## Supplemental File S2 for "The genome of *Istocheta aldrichi* (Diptera: Tachinidae), a parasitoid of the Japanese beetle, *Popillia japonica* (Coleoptera: Scarabaeidae)": CATQFJ010000001.1_Gymnocheta_viridis.gff3 (part 35 of 49)

```
OY101443.1_Gymnocheta_viridis_genome_assembly,_chromosome:_4	AUGUSTUS	intron	16474939	16475009	1	+	.	ID=g17057.t1.intron3;Parent=g17057.t1;
OY101443.1_Gymnocheta_viridis_genome_assembly,_chromosome:_4	AUGUSTUS	CDS	16475010	16475174	1	+	0	ID=g17057.t1.CDS4;Parent=g17057.t1;
OY101443.1_Gymnocheta_viridis_genome_assembly,_chromosome:_4	AUGUSTUS	exon	16475010	16475174	.	+	.	ID=g17057.t1.exon4;Parent=g17057.t1;
OY101443.1_Gymnocheta_viridis_genome_assembly,_chromosome:_4	AUGUSTUS	intron	16475175	16475790	1	+	.	ID=g17057.t1.intron4;Parent=g17057.t1;
OY101443.1_Gymnocheta_viridis_genome_assembly,_chromosome:_4	AUGUSTUS	CDS	16475791	16476060	1	+	0	ID=g17057.t1.CDS5;Parent=g17057.t1;
OY101443.1_Gymnocheta_viridis_genome_assembly,_chromosome:_4	AUGUSTUS	exon	16475791	16476060	.	+	.	ID=g17057.t1.exon5;Parent=g17057.t1;
OY101443.1_Gymnocheta_viridis_genome_assembly,_chromosome:_4	AUGUSTUS	intron	16476061	16476118	1	+	.	ID=g17057.t1.intron5;Parent=g17057.t1;
OY101443.1_Gymnocheta_viridis_genome_assembly,_chromosome:_4	AUGUSTUS	CDS	16476119	16476301	1	+	0	ID=g17057.t1.CDS6;Parent=g17057.t1;
OY101443.1_Gymnocheta_viridis_genome_assembly,_chromosome:_4	AUGUSTUS	exon	16476119	16476301	.	+	.	ID=g17057.t1.exon6;Parent=g17057.t1;
OY101443.1_Gymnocheta_viridis_genome_assembly,_chromosome:_4	AUGUSTUS	stop_codon	16476299	16476301	.	+	0	ID=g17057.t1.stop1;Parent=g17057.t1;
OY101443.1_Gymnocheta_viridis_genome_assembly,_chromosome:_4	AUGUSTUS	gene	16483948	16492840	.	-	.	ID=g17058;
OY101443.1_Gymnocheta_viridis_genome_assembly,_chromosome:_4	AUGUSTUS	mRNA	16483948	16492840	1	-	.	ID=g17058.t1;Parent=g17058;
OY101443.1_Gymnocheta_viridis_genome_assembly,_chromosome:_4	AUGUSTUS	stop_codon	16483948	16483950	.	-	0	ID=g17058.t1.stop1;Parent=g17058.t1;
OY101443.1_Gymnocheta_viridis_genome_assembly,_chromosome:_4	AUGUSTUS	CDS	16483948	16484074	1	-	1	ID=g17058.t1.CDS1;Parent=g17058.t1;
OY101443.1_Gymnocheta_viridis_genome_assembly,_chromosome:_4	AUGUSTUS	exon	16483948	16484074	.	-	.	ID=g17058.t1.exon1;Parent=g17058.t1;
OY101443.1_Gymnocheta_viridis_genome_assembly,_chromosome:_4	AUGUSTUS	intron	16484075	16484142	1	-	.	ID=g17058.t1.intron1;Parent=g17058.t1;
OY101443.1_Gymnocheta_viridis_genome_assembly,_chromosome:_4	AUGUSTUS	CDS	16484143	16484300	1	-	0	ID=g17058.t1.CDS2;Parent=g17058.t1;
OY101443.1_Gymnocheta_viridis_genome_assembly,_chromosome:_4	AUGUSTUS	exon	16484143	16484300	.	-	.	ID=g17058.t1.exon2;Parent=g17058.t1;
OY101443.1_Gymnocheta_viridis_genome_assembly,_chromosome:_4	AUGUSTUS	intron	16484301	16484358	1	-	.	ID=g17058.t1.intron2;Parent=g17058.t1;
OY101443.1_Gymnocheta_viridis_genome_assembly,_chromosome:_4	AUGUSTUS	CDS	16484359	16484495	1	-	2	ID=g17058.t1.CDS3;Parent=g17058.t1;
OY101443.1_Gymnocheta_viridis_genome_assembly,_chromosome:_4	AUGUSTUS	exon	16484359	16484495	.	-	.	ID=g17058.t1.exon3;Parent=g17058.t1;
OY101443.1_Gymnocheta_viridis_genome_assembly,_chromosome:_4	AUGUSTUS	intron	16484496	16484561	1	-	.	ID=g17058.t1.intron3;Parent=g17058.t1;
OY101443.1_Gymnocheta_viridis_genome_assembly,_chromosome:_4	AUGUSTUS	CDS	16484562	16484775	1	-	0	ID=g17058.t1.CDS4;Parent=g17058.t1;
OY101443.1_Gymnocheta_viridis_genome_assembly,_chromosome:_4	AUGUSTUS	exon	16484562	16484775	.	-	.	ID=g17058.t1.exon4;Parent=g17058.t1;
OY101443.1_Gymnocheta_viridis_genome_assembly,_chromosome:_4	AUGUSTUS	intron	16484776	16491781	1	-	.	ID=g17058.t1.intron4;Parent=g17058.t1;
OY101443.1_Gymnocheta_viridis_genome_assembly,_chromosome:_4	AUGUSTUS	CDS	16491782	16492609	1	-	0	ID=g17058.t1.CDS5;Parent=g17058.t1;
OY101443.1_Gymnocheta_viridis_genome_assembly,_chromosome:_4	AUGUSTUS	exon	16491782	16492609	.	-	.	ID=g17058.t1.exon5;Parent=g17058.t1;
OY101443.1_Gymnocheta_viridis_genome_assembly,_chromosome:_4	AUGUSTUS	intron	16492610	16492744	1	-	.	ID=g17058.t1.intron5;Parent=g17058.t1;
OY101443.1_Gymnocheta_viridis_genome_assembly,_chromosome:_4	AUGUSTUS	CDS	16492745	16492840	1	-	0	ID=g17058.t1.CDS6;Parent=g17058.t1;
OY101443.1_Gymnocheta_viridis_genome_assembly,_chromosome:_4	AUGUSTUS	exon	16492745	16492840	.	-	.	ID=g17058.t1.exon6;Parent=g17058.t1;
OY101443.1_Gymnocheta_viridis_genome_assembly,_chromosome:_4	AUGUSTUS	start_codon	16492838	16492840	.	-	0	ID=g17058.t1.start1;Parent=g17058.t1;
OY101443.1_Gymnocheta_viridis_genome_assembly,_chromosome:_4	AUGUSTUS	gene	16494345	16497993	.	-	.	ID=g17059;
OY101443.1_Gymnocheta_viridis_genome_assembly,_chromosome:_4	AUGUSTUS	mRNA	16494345	16497993	1	-	.	ID=g17059.t1;Parent=g17059;
OY101443.1_Gymnocheta_viridis_genome_assembly,_chromosome:_4	AUGUSTUS	stop_codon	16494345	16494347	.	-	0	ID=g17059.t1.stop1;Parent=g17059.t1;
OY101443.1_Gymnocheta_viridis_genome_assembly,_chromosome:_4	AUGUSTUS	CDS	16494345	16494477	1	-	1	ID=g17059.t1.CDS1;Parent=g17059.t1;
OY101443.1_Gymnocheta_viridis_genome_assembly,_chromosome:_4	AUGUSTUS	exon	16494345	16494477	.	-	.	ID=g17059.t1.exon1;Parent=g17059.t1;
OY101443.1_Gymnocheta_viridis_genome_assembly,_chromosome:_4	AUGUSTUS	intron	16494478	16494540	1	-	.	ID=g17059.t1.intron1;Parent=g17059.t1;
OY101443.1_Gymnocheta_viridis_genome_assembly,_chromosome:_4	AUGUSTUS	CDS	16494541	16494698	1	-	0	ID=g17059.t1.CDS2;Parent=g17059.t1;
OY101443.1_Gymnocheta_viridis_genome_assembly,_chromosome:_4	AUGUSTUS	exon	16494541	16494698	.	-	.	ID=g17059.t1.exon2;Parent=g17059.t1;
OY101443.1_Gymnocheta_viridis_genome_assembly,_chromosome:_4	AUGUSTUS	intron	16494699	16494766	1	-	.	ID=g17059.t1.intron2;Parent=g17059.t1;
OY101443.1_Gymnocheta_viridis_genome_assembly,_chromosome:_4	AUGUSTUS	CDS	16494767	16494903	1	-	2	ID=g17059.t1.CDS3;Parent=g17059.t1;
OY101443.1_Gymnocheta_viridis_genome_assembly,_chromosome:_4	AUGUSTUS	exon	16494767	16494903	.	-	.	ID=g17059.t1.exon3;Parent=g17059.t1;
OY101443.1_Gymnocheta_viridis_genome_assembly,_chromosome:_4	AUGUSTUS	intron	16494904	16494972	1	-	.	ID=g17059.t1.intron3;Parent=g17059.t1;
OY101443.1_Gymnocheta_viridis_genome_assembly,_chromosome:_4	AUGUSTUS	CDS	16494973	16495189	1	-	0	ID=g17059.t1.CDS4;Parent=g17059.t1;
OY101443.1_Gymnocheta_viridis_genome_assembly,_chromosome:_4	AUGUSTUS	exon	16494973	16495189	.	-	.	ID=g17059.t1.exon4;Parent=g17059.t1;
OY101443.1_Gymnocheta_viridis_genome_assembly,_chromosome:_4	AUGUSTUS	intron	16495190	16496984	1	-	.	ID=g17059.t1.intron4;Parent=g17059.t1;
OY101443.1_Gymnocheta_viridis_genome_assembly,_chromosome:_4	AUGUSTUS	CDS	16496985	16497830	1	-	0	ID=g17059.t1.CDS5;Parent=g17059.t1;
OY101443.1_Gymnocheta_viridis_genome_assembly,_chromosome:_4	AUGUSTUS	exon	16496985	16497830	.	-	.	ID=g17059.t1.exon5;Parent=g17059.t1;
OY101443.1_Gymnocheta_viridis_genome_assembly,_chromosome:_4	AUGUSTUS	intron	16497831	16497897	1	-	.	ID=g17059.t1.intron5;Parent=g17059.t1;
OY101443.1_Gymnocheta_viridis_genome_assembly,_chromosome:_4	AUGUSTUS	CDS	16497898	16497993	1	-	0	ID=g17059.t1.CDS6;Parent=g17059.t1;
OY101443.1_Gymnocheta_viridis_genome_assembly,_chromosome:_4	AUGUSTUS	exon	16497898	16497993	.	-	.	ID=g17059.t1.exon6;Parent=g17059.t1;
OY101443.1_Gymnocheta_viridis_genome_assembly,_chromosome:_4	AUGUSTUS	start_codon	16497991	16497993	.	-	0	ID=g17059.t1.start1;Parent=g17059.t1;
OY101443.1_Gymnocheta_viridis_genome_assembly,_chromosome:_4	AUGUSTUS	gene	16498689	16501013	.	+	.	ID=g17060;
OY101443.1_Gymnocheta_viridis_genome_assembly,_chromosome:_4	AUGUSTUS	mRNA	16498689	16501013	1	+	.	ID=g17060.t1;Parent=g17060;
OY101443.1_Gymnocheta_viridis_genome_assembly,_chromosome:_4	AUGUSTUS	start_codon	16498689	16498691	.	+	0	ID=g17060.t1.start1;Parent=g17060.t1;
OY101443.1_Gymnocheta_viridis_genome_assembly,_chromosome:_4	AUGUSTUS	CDS	16498689	16498844	1	+	0	ID=g17060.t1.CDS1;Parent=g17060.t1;
OY101443.1_Gymnocheta_viridis_genome_assembly,_chromosome:_4	AUGUSTUS	exon	16498689	16498844	.	+	.	ID=g17060.t1.exon1;Parent=g17060.t1;
OY101443.1_Gymnocheta_viridis_genome_assembly,_chromosome:_4	AUGUSTUS	intron	16498845	16498949	1	+	.	ID=g17060.t1.intron1;Parent=g17060.t1;
OY101443.1_Gymnocheta_viridis_genome_assembly,_chromosome:_4	AUGUSTUS	CDS	16498950	16499926	1	+	0	ID=g17060.t1.CDS2;Parent=g17060.t1;
OY101443.1_Gymnocheta_viridis_genome_assembly,_chromosome:_4	AUGUSTUS	exon	16498950	16499926	.	+	.	ID=g17060.t1.exon2;Parent=g17060.t1;
OY101443.1_Gymnocheta_viridis_genome_assembly,_chromosome:_4	AUGUSTUS	intron	16499927	16500284	1	+	.	ID=g17060.t1.intron2;Parent=g17060.t1;
OY101443.1_Gymnocheta_viridis_genome_assembly,_chromosome:_4	AUGUSTUS	CDS	16500285	16500774	1	+	1	ID=g17060.t1.CDS3;Parent=g17060.t1;
OY101443.1_Gymnocheta_viridis_genome_assembly,_chromosome:_4	AUGUSTUS	exon	16500285	16500774	.	+	.	ID=g17060.t1.exon3;Parent=g17060.t1;
OY101443.1_Gymnocheta_viridis_genome_assembly,_chromosome:_4	AUGUSTUS	intron	16500775	16500839	1	+	.	ID=g17060.t1.intron3;Parent=g17060.t1;
OY101443.1_Gymnocheta_viridis_genome_assembly,_chromosome:_4	AUGUSTUS	CDS	16500840	16501013	1	+	0	ID=g17060.t1.CDS4;Parent=g17060.t1;
OY101443.1_Gymnocheta_viridis_genome_assembly,_chromosome:_4	AUGUSTUS	exon	16500840	16501013	.	+	.	ID=g17060.t1.exon4;Parent=g17060.t1;
OY101443.1_Gymnocheta_viridis_genome_assembly,_chromosome:_4	AUGUSTUS	stop_codon	16501011	16501013	.	+	0	ID=g17060.t1.stop1;Parent=g17060.t1;
OY101443.1_Gymnocheta_viridis_genome_assembly,_chromosome:_4	AUGUSTUS	gene	16507278	16518250	.	-	.	ID=g17061;
OY101443.1_Gymnocheta_viridis_genome_assembly,_chromosome:_4	AUGUSTUS	mRNA	16507278	16518250	1	-	.	ID=g17061.t1;Parent=g17061;
OY101443.1_Gymnocheta_viridis_genome_assembly,_chromosome:_4	AUGUSTUS	stop_codon	16507278	16507280	.	-	0	ID=g17061.t1.stop1;Parent=g17061.t1;
OY101443.1_Gymnocheta_viridis_genome_assembly,_chromosome:_4	AUGUSTUS	CDS	16507278	16507595	1	-	0	ID=g17061.t1.CDS1;Parent=g17061.t1;
OY101443.1_Gymnocheta_viridis_genome_assembly,_chromosome:_4	AUGUSTUS	exon	16507278	16507595	.	-	.	ID=g17061.t1.exon1;Parent=g17061.t1;
OY101443.1_Gymnocheta_viridis_genome_assembly,_chromosome:_4	AUGUSTUS	intron	16507596	16509207	1	-	.	ID=g17061.t1.intron1;Parent=g17061.t1;
OY101443.1_Gymnocheta_viridis_genome_assembly,_chromosome:_4	AUGUSTUS	CDS	16509208	16509963	1	-	0	ID=g17061.t1.CDS2;Parent=g17061.t1;
OY101443.1_Gymnocheta_viridis_genome_assembly,_chromosome:_4	AUGUSTUS	exon	16509208	16509963	.	-	.	ID=g17061.t1.exon2;Parent=g17061.t1;
OY101443.1_Gymnocheta_viridis_genome_assembly,_chromosome:_4	AUGUSTUS	intron	16509964	16510041	1	-	.	ID=g17061.t1.intron2;Parent=g17061.t1;
OY101443.1_Gymnocheta_viridis_genome_assembly,_chromosome:_4	AUGUSTUS	CDS	16510042	16510288	1	-	1	ID=g17061.t1.CDS3;Parent=g17061.t1;
OY101443.1_Gymnocheta_viridis_genome_assembly,_chromosome:_4	AUGUSTUS	exon	16510042	16510288	.	-	.	ID=g17061.t1.exon3;Parent=g17061.t1;
OY101443.1_Gymnocheta_viridis_genome_assembly,_chromosome:_4	AUGUSTUS	intron	16510289	16517279	1	-	.	ID=g17061.t1.intron3;Parent=g17061.t1;
OY101443.1_Gymnocheta_viridis_genome_assembly,_chromosome:_4	AUGUSTUS	CDS	16517280	16518250	1	-	0	ID=g17061.t1.CDS4;Parent=g17061.t1;
OY101443.1_Gymnocheta_viridis_genome_assembly,_chromosome:_4	AUGUSTUS	exon	16517280	16518250	.	-	.	ID=g17061.t1.exon4;Parent=g17061.t1;
OY101443.1_Gymnocheta_viridis_genome_assembly,_chromosome:_4	AUGUSTUS	start_codon	16518248	16518250	.	-	0	ID=g17061.t1.start1;Parent=g17061.t1;
OY101443.1_Gymnocheta_viridis_genome_assembly,_chromosome:_4	AUGUSTUS	gene	16523683	16524537	.	+	.	ID=g17062;
OY101443.1_Gymnocheta_viridis_genome_assembly,_chromosome:_4	AUGUSTUS	mRNA	16523683	16524537	1	+	.	ID=g17062.t1;Parent=g17062;
OY101443.1_Gymnocheta_viridis_genome_assembly,_chromosome:_4	AUGUSTUS	start_codon	16523683	16523685	.	+	0	ID=g17062.t1.start1;Parent=g17062.t1;
OY101443.1_Gymnocheta_viridis_genome_assembly,_chromosome:_4	AUGUSTUS	CDS	16523683	16524537	1	+	0	ID=g17062.t1.CDS1;Parent=g17062.t1;
OY101443.1_Gymnocheta_viridis_genome_assembly,_chromosome:_4	AUGUSTUS	exon	16523683	16524537	.	+	.	ID=g17062.t1.exon1;Parent=g17062.t1;
OY101443.1_Gymnocheta_viridis_genome_assembly,_chromosome:_4	AUGUSTUS	stop_codon	16524535	16524537	.	+	0	ID=g17062.t1.stop1;Parent=g17062.t1;
OY101443.1_Gymnocheta_viridis_genome_assembly,_chromosome:_4	AUGUSTUS	gene	16531337	16533097	.	-	.	ID=g17063;
OY101443.1_Gymnocheta_viridis_genome_assembly,_chromosome:_4	AUGUSTUS	mRNA	16531337	16533097	0.69	-	.	ID=g17063.t1;Parent=g17063;
OY101443.1_Gymnocheta_viridis_genome_assembly,_chromosome:_4	AUGUSTUS	stop_codon	16531337	16531339	.	-	0	ID=g17063.t1.stop1;Parent=g17063.t1;
OY101443.1_Gymnocheta_viridis_genome_assembly,_chromosome:_4	AUGUSTUS	CDS	16531337	16531481	0.69	-	1	ID=g17063.t1.CDS1;Parent=g17063.t1;
OY101443.1_Gymnocheta_viridis_genome_assembly,_chromosome:_4	AUGUSTUS	exon	16531337	16531481	.	-	.	ID=g17063.t1.exon1;Parent=g17063.t1;
OY101443.1_Gymnocheta_viridis_genome_assembly,_chromosome:_4	AUGUSTUS	intron	16531482	16532862	0.69	-	.	ID=g17063.t1.intron1;Parent=g17063.t1;
OY101443.1_Gymnocheta_viridis_genome_assembly,_chromosome:_4	AUGUSTUS	CDS	16532863	16532974	0.69	-	2	ID=g17063.t1.CDS2;Parent=g17063.t1;
OY101443.1_Gymnocheta_viridis_genome_assembly,_chromosome:_4	AUGUSTUS	exon	16532863	16532974	.	-	.	ID=g17063.t1.exon2;Parent=g17063.t1;
OY101443.1_Gymnocheta_viridis_genome_assembly,_chromosome:_4	AUGUSTUS	intron	16532975	16533039	0.73	-	.	ID=g17063.t1.intron2;Parent=g17063.t1;
OY101443.1_Gymnocheta_viridis_genome_assembly,_chromosome:_4	AUGUSTUS	CDS	16533040	16533097	0.73	-	0	ID=g17063.t1.CDS3;Parent=g17063.t1;
OY101443.1_Gymnocheta_viridis_genome_assembly,_chromosome:_4	AUGUSTUS	exon	16533040	16533097	.	-	.	ID=g17063.t1.exon3;Parent=g17063.t1;
OY101443.1_Gymnocheta_viridis_genome_assembly,_chromosome:_4	AUGUSTUS	start_codon	16533095	16533097	.	-	0	ID=g17063.t1.start1;Parent=g17063.t1;
OY101443.1_Gymnocheta_viridis_genome_assembly,_chromosome:_4	AUGUSTUS	gene	16552826	16554148	.	-	.	ID=g17064;
OY101443.1_Gymnocheta_viridis_genome_assembly,_chromosome:_4	AUGUSTUS	mRNA	16552826	16554148	0.99	-	.	ID=g17064.t1;Parent=g17064;
OY101443.1_Gymnocheta_viridis_genome_assembly,_chromosome:_4	AUGUSTUS	stop_codon	16552826	16552828	.	-	0	ID=g17064.t1.stop1;Parent=g17064.t1;
OY101443.1_Gymnocheta_viridis_genome_assembly,_chromosome:_4	AUGUSTUS	CDS	16552826	16552934	0.99	-	1	ID=g17064.t1.CDS1;Parent=g17064.t1;
OY101443.1_Gymnocheta_viridis_genome_assembly,_chromosome:_4	AUGUSTUS	exon	16552826	16552934	.	-	.	ID=g17064.t1.exon1;Parent=g17064.t1;
OY101443.1_Gymnocheta_viridis_genome_assembly,_chromosome:_4	AUGUSTUS	intron	16552935	16553915	1	-	.	ID=g17064.t1.intron1;Parent=g17064.t1;
OY101443.1_Gymnocheta_viridis_genome_assembly,_chromosome:_4	AUGUSTUS	CDS	16553916	16554027	1	-	2	ID=g17064.t1.CDS2;Parent=g17064.t1;
OY101443.1_Gymnocheta_viridis_genome_assembly,_chromosome:_4	AUGUSTUS	exon	16553916	16554027	.	-	.	ID=g17064.t1.exon2;Parent=g17064.t1;
OY101443.1_Gymnocheta_viridis_genome_assembly,_chromosome:_4	AUGUSTUS	intron	16554028	16554090	1	-	.	ID=g17064.t1.intron2;Parent=g17064.t1;
OY101443.1_Gymnocheta_viridis_genome_assembly,_chromosome:_4	AUGUSTUS	CDS	16554091	16554148	1	-	0	ID=g17064.t1.CDS3;Parent=g17064.t1;
OY101443.1_Gymnocheta_viridis_genome_assembly,_chromosome:_4	AUGUSTUS	exon	16554091	16554148	.	-	.	ID=g17064.t1.exon3;Parent=g17064.t1;
OY101443.1_Gymnocheta_viridis_genome_assembly,_chromosome:_4	AUGUSTUS	start_codon	16554146	16554148	.	-	0	ID=g17064.t1.start1;Parent=g17064.t1;
OY101443.1_Gymnocheta_viridis_genome_assembly,_chromosome:_4	AUGUSTUS	gene	16558317	16558958	.	+	.	ID=g17065;
OY101443.1_Gymnocheta_viridis_genome_assembly,_chromosome:_4	AUGUSTUS	mRNA	16558317	16558958	1	+	.	ID=g17065.t1;Parent=g17065;
OY101443.1_Gymnocheta_viridis_genome_assembly,_chromosome:_4	AUGUSTUS	start_codon	16558317	16558319	.	+	0	ID=g17065.t1.start1;Parent=g17065.t1;
OY101443.1_Gymnocheta_viridis_genome_assembly,_chromosome:_4	AUGUSTUS	CDS	16558317	16558386	1	+	0	ID=g17065.t1.CDS1;Parent=g17065.t1;
OY101443.1_Gymnocheta_viridis_genome_assembly,_chromosome:_4	AUGUSTUS	exon	16558317	16558386	.	+	.	ID=g17065.t1.exon1;Parent=g17065.t1;
OY101443.1_Gymnocheta_viridis_genome_assembly,_chromosome:_4	AUGUSTUS	intron	16558387	16558452	1	+	.	ID=g17065.t1.intron1;Parent=g17065.t1;
OY101443.1_Gymnocheta_viridis_genome_assembly,_chromosome:_4	AUGUSTUS	CDS	16558453	16558502	1	+	2	ID=g17065.t1.CDS2;Parent=g17065.t1;
OY101443.1_Gymnocheta_viridis_genome_assembly,_chromosome:_4	AUGUSTUS	exon	16558453	16558502	.	+	.	ID=g17065.t1.exon2;Parent=g17065.t1;
OY101443.1_Gymnocheta_viridis_genome_assembly,_chromosome:_4	AUGUSTUS	intron	16558503	16558565	1	+	.	ID=g17065.t1.intron2;Parent=g17065.t1;
OY101443.1_Gymnocheta_viridis_genome_assembly,_chromosome:_4	AUGUSTUS	CDS	16558566	16558958	1	+	0	ID=g17065.t1.CDS3;Parent=g17065.t1;
OY101443.1_Gymnocheta_viridis_genome_assembly,_chromosome:_4	AUGUSTUS	exon	16558566	16558958	.	+	.	ID=g17065.t1.exon3;Parent=g17065.t1;
OY101443.1_Gymnocheta_viridis_genome_assembly,_chromosome:_4	AUGUSTUS	stop_codon	16558956	16558958	.	+	0	ID=g17065.t1.stop1;Parent=g17065.t1;
OY101443.1_Gymnocheta_viridis_genome_assembly,_chromosome:_4	AUGUSTUS	gene	16560521	16561887	.	-	.	ID=g17066;
OY101443.1_Gymnocheta_viridis_genome_assembly,_chromosome:_4	AUGUSTUS	mRNA	16560521	16561887	1	-	.	ID=g17066.t1;Parent=g17066;
OY101443.1_Gymnocheta_viridis_genome_assembly,_chromosome:_4	AUGUSTUS	stop_codon	16560521	16560523	.	-	0	ID=g17066.t1.stop1;Parent=g17066.t1;
OY101443.1_Gymnocheta_viridis_genome_assembly,_chromosome:_4	AUGUSTUS	CDS	16560521	16560620	1	-	1	ID=g17066.t1.CDS1;Parent=g17066.t1;
OY101443.1_Gymnocheta_viridis_genome_assembly,_chromosome:_4	AUGUSTUS	exon	16560521	16560620	.	-	.	ID=g17066.t1.exon1;Parent=g17066.t1;
OY101443.1_Gymnocheta_viridis_genome_assembly,_chromosome:_4	AUGUSTUS	intron	16560621	16561594	1	-	.	ID=g17066.t1.intron1;Parent=g17066.t1;
OY101443.1_Gymnocheta_viridis_genome_assembly,_chromosome:_4	AUGUSTUS	CDS	16561595	16561727	1	-	2	ID=g17066.t1.CDS2;Parent=g17066.t1;
OY101443.1_Gymnocheta_viridis_genome_assembly,_chromosome:_4	AUGUSTUS	exon	16561595	16561727	.	-	.	ID=g17066.t1.exon2;Parent=g17066.t1;
OY101443.1_Gymnocheta_viridis_genome_assembly,_chromosome:_4	AUGUSTUS	intron	16561728	16561793	1	-	.	ID=g17066.t1.intron2;Parent=g17066.t1;
OY101443.1_Gymnocheta_viridis_genome_assembly,_chromosome:_4	AUGUSTUS	CDS	16561794	16561887	1	-	0	ID=g17066.t1.CDS3;Parent=g17066.t1;
OY101443.1_Gymnocheta_viridis_genome_assembly,_chromosome:_4	AUGUSTUS	exon	16561794	16561887	.	-	.	ID=g17066.t1.exon3;Parent=g17066.t1;
OY101443.1_Gymnocheta_viridis_genome_assembly,_chromosome:_4	AUGUSTUS	start_codon	16561885	16561887	.	-	0	ID=g17066.t1.start1;Parent=g17066.t1;
OY101443.1_Gymnocheta_viridis_genome_assembly,_chromosome:_4	AUGUSTUS	gene	16562853	16564212	.	+	.	ID=g17067;
OY101443.1_Gymnocheta_viridis_genome_assembly,_chromosome:_4	AUGUSTUS	mRNA	16562853	16564212	0.97	+	.	ID=g17067.t1;Parent=g17067;
OY101443.1_Gymnocheta_viridis_genome_assembly,_chromosome:_4	AUGUSTUS	start_codon	16562853	16562855	.	+	0	ID=g17067.t1.start1;Parent=g17067.t1;
OY101443.1_Gymnocheta_viridis_genome_assembly,_chromosome:_4	AUGUSTUS	CDS	16562853	16562946	1	+	0	ID=g17067.t1.CDS1;Parent=g17067.t1;
OY101443.1_Gymnocheta_viridis_genome_assembly,_chromosome:_4	AUGUSTUS	exon	16562853	16562946	.	+	.	ID=g17067.t1.exon1;Parent=g17067.t1;
OY101443.1_Gymnocheta_viridis_genome_assembly,_chromosome:_4	AUGUSTUS	intron	16562947	16563012	1	+	.	ID=g17067.t1.intron1;Parent=g17067.t1;
OY101443.1_Gymnocheta_viridis_genome_assembly,_chromosome:_4	AUGUSTUS	CDS	16563013	16563145	1	+	2	ID=g17067.t1.CDS2;Parent=g17067.t1;
OY101443.1_Gymnocheta_viridis_genome_assembly,_chromosome:_4	AUGUSTUS	exon	16563013	16563145	.	+	.	ID=g17067.t1.exon2;Parent=g17067.t1;
OY101443.1_Gymnocheta_viridis_genome_assembly,_chromosome:_4	AUGUSTUS	intron	16563146	16564112	1	+	.	ID=g17067.t1.intron2;Parent=g17067.t1;
OY101443.1_Gymnocheta_viridis_genome_assembly,_chromosome:_4	AUGUSTUS	CDS	16564113	16564212	0.97	+	1	ID=g17067.t1.CDS3;Parent=g17067.t1;
OY101443.1_Gymnocheta_viridis_genome_assembly,_chromosome:_4	AUGUSTUS	exon	16564113	16564212	.	+	.	ID=g17067.t1.exon3;Parent=g17067.t1;
OY101443.1_Gymnocheta_viridis_genome_assembly,_chromosome:_4	AUGUSTUS	stop_codon	16564210	16564212	.	+	0	ID=g17067.t1.stop1;Parent=g17067.t1;
OY101443.1_Gymnocheta_viridis_genome_assembly,_chromosome:_4	AUGUSTUS	gene	16572729	16574202	.	+	.	ID=g17068;
OY101443.1_Gymnocheta_viridis_genome_assembly,_chromosome:_4	AUGUSTUS	mRNA	16572729	16574202	1	+	.	ID=g17068.t1;Parent=g17068;
OY101443.1_Gymnocheta_viridis_genome_assembly,_chromosome:_4	AUGUSTUS	start_codon	16572729	16572731	.	+	0	ID=g17068.t1.start1;Parent=g17068.t1;
OY101443.1_Gymnocheta_viridis_genome_assembly,_chromosome:_4	AUGUSTUS	CDS	16572729	16572786	1	+	0	ID=g17068.t1.CDS1;Parent=g17068.t1;
OY101443.1_Gymnocheta_viridis_genome_assembly,_chromosome:_4	AUGUSTUS	exon	16572729	16572786	.	+	.	ID=g17068.t1.exon1;Parent=g17068.t1;
OY101443.1_Gymnocheta_viridis_genome_assembly,_chromosome:_4	AUGUSTUS	intron	16572787	16572859	1	+	.	ID=g17068.t1.intron1;Parent=g17068.t1;
OY101443.1_Gymnocheta_viridis_genome_assembly,_chromosome:_4	AUGUSTUS	CDS	16572860	16572971	1	+	2	ID=g17068.t1.CDS2;Parent=g17068.t1;
OY101443.1_Gymnocheta_viridis_genome_assembly,_chromosome:_4	AUGUSTUS	exon	16572860	16572971	.	+	.	ID=g17068.t1.exon2;Parent=g17068.t1;
OY101443.1_Gymnocheta_viridis_genome_assembly,_chromosome:_4	AUGUSTUS	intron	16572972	16574099	1	+	.	ID=g17068.t1.intron2;Parent=g17068.t1;
OY101443.1_Gymnocheta_viridis_genome_assembly,_chromosome:_4	AUGUSTUS	CDS	16574100	16574202	1	+	1	ID=g17068.t1.CDS3;Parent=g17068.t1;
OY101443.1_Gymnocheta_viridis_genome_assembly,_chromosome:_4	AUGUSTUS	exon	16574100	16574202	.	+	.	ID=g17068.t1.exon3;Parent=g17068.t1;
OY101443.1_Gymnocheta_viridis_genome_assembly,_chromosome:_4	AUGUSTUS	stop_codon	16574200	16574202	.	+	0	ID=g17068.t1.stop1;Parent=g17068.t1;
OY101443.1_Gymnocheta_viridis_genome_assembly,_chromosome:_4	AUGUSTUS	gene	16576442	16578079	.	+	.	ID=g17069;
OY101443.1_Gymnocheta_viridis_genome_assembly,_chromosome:_4	AUGUSTUS	mRNA	16576442	16578079	1	+	.	ID=g17069.t1;Parent=g17069;
OY101443.1_Gymnocheta_viridis_genome_assembly,_chromosome:_4	AUGUSTUS	start_codon	16576442	16576444	.	+	0	ID=g17069.t1.start1;Parent=g17069.t1;
OY101443.1_Gymnocheta_viridis_genome_assembly,_chromosome:_4	AUGUSTUS	CDS	16576442	16576541	1	+	0	ID=g17069.t1.CDS1;Parent=g17069.t1;
OY101443.1_Gymnocheta_viridis_genome_assembly,_chromosome:_4	AUGUSTUS	exon	16576442	16576541	.	+	.	ID=g17069.t1.exon1;Parent=g17069.t1;
OY101443.1_Gymnocheta_viridis_genome_assembly,_chromosome:_4	AUGUSTUS	intron	16576542	16577758	1	+	.	ID=g17069.t1.intron1;Parent=g17069.t1;
OY101443.1_Gymnocheta_viridis_genome_assembly,_chromosome:_4	AUGUSTUS	CDS	16577759	16577891	1	+	2	ID=g17069.t1.CDS2;Parent=g17069.t1;
OY101443.1_Gymnocheta_viridis_genome_assembly,_chromosome:_4	AUGUSTUS	exon	16577759	16577891	.	+	.	ID=g17069.t1.exon2;Parent=g17069.t1;
OY101443.1_Gymnocheta_viridis_genome_assembly,_chromosome:_4	AUGUSTUS	intron	16577892	16577958	1	+	.	ID=g17069.t1.intron2;Parent=g17069.t1;
OY101443.1_Gymnocheta_viridis_genome_assembly,_chromosome:_4	AUGUSTUS	CDS	16577959	16578079	1	+	1	ID=g17069.t1.CDS3;Parent=g17069.t1;
OY101443.1_Gymnocheta_viridis_genome_assembly,_chromosome:_4	AUGUSTUS	exon	16577959	16578079	.	+	.	ID=g17069.t1.exon3;Parent=g17069.t1;
OY101443.1_Gymnocheta_viridis_genome_assembly,_chromosome:_4	AUGUSTUS	stop_codon	16578077	16578079	.	+	0	ID=g17069.t1.stop1;Parent=g17069.t1;
OY101443.1_Gymnocheta_viridis_genome_assembly,_chromosome:_4	AUGUSTUS	gene	16584267	16585740	.	+	.	ID=g17070;
OY101443.1_Gymnocheta_viridis_genome_assembly,_chromosome:_4	AUGUSTUS	mRNA	16584267	16585740	1	+	.	ID=g17070.t1;Parent=g17070;
OY101443.1_Gymnocheta_viridis_genome_assembly,_chromosome:_4	AUGUSTUS	start_codon	16584267	16584269	.	+	0	ID=g17070.t1.start1;Parent=g17070.t1;
OY101443.1_Gymnocheta_viridis_genome_assembly,_chromosome:_4	AUGUSTUS	CDS	16584267	16584324	1	+	0	ID=g17070.t1.CDS1;Parent=g17070.t1;
OY101443.1_Gymnocheta_viridis_genome_assembly,_chromosome:_4	AUGUSTUS	exon	16584267	16584324	.	+	.	ID=g17070.t1.exon1;Parent=g17070.t1;
OY101443.1_Gymnocheta_viridis_genome_assembly,_chromosome:_4	AUGUSTUS	intron	16584325	16584397	1	+	.	ID=g17070.t1.intron1;Parent=g17070.t1;
OY101443.1_Gymnocheta_viridis_genome_assembly,_chromosome:_4	AUGUSTUS	CDS	16584398	16584509	1	+	2	ID=g17070.t1.CDS2;Parent=g17070.t1;
OY101443.1_Gymnocheta_viridis_genome_assembly,_chromosome:_4	AUGUSTUS	exon	16584398	16584509	.	+	.	ID=g17070.t1.exon2;Parent=g17070.t1;
OY101443.1_Gymnocheta_viridis_genome_assembly,_chromosome:_4	AUGUSTUS	intron	16584510	16585637	1	+	.	ID=g17070.t1.intron2;Parent=g17070.t1;
OY101443.1_Gymnocheta_viridis_genome_assembly,_chromosome:_4	AUGUSTUS	CDS	16585638	16585740	1	+	1	ID=g17070.t1.CDS3;Parent=g17070.t1;
OY101443.1_Gymnocheta_viridis_genome_assembly,_chromosome:_4	AUGUSTUS	exon	16585638	16585740	.	+	.	ID=g17070.t1.exon3;Parent=g17070.t1;
OY101443.1_Gymnocheta_viridis_genome_assembly,_chromosome:_4	AUGUSTUS	stop_codon	16585738	16585740	.	+	0	ID=g17070.t1.stop1;Parent=g17070.t1;
OY101443.1_Gymnocheta_viridis_genome_assembly,_chromosome:_4	AUGUSTUS	gene	16587978	16589563	.	+	.	ID=g17071;
OY101443.1_Gymnocheta_viridis_genome_assembly,_chromosome:_4	AUGUSTUS	mRNA	16587978	16589563	1	+	.	ID=g17071.t1;Parent=g17071;
OY101443.1_Gymnocheta_viridis_genome_assembly,_chromosome:_4	AUGUSTUS	start_codon	16587978	16587980	.	+	0	ID=g17071.t1.start1;Parent=g17071.t1;
OY101443.1_Gymnocheta_viridis_genome_assembly,_chromosome:_4	AUGUSTUS	CDS	16587978	16588077	1	+	0	ID=g17071.t1.CDS1;Parent=g17071.t1;
OY101443.1_Gymnocheta_viridis_genome_assembly,_chromosome:_4	AUGUSTUS	exon	16587978	16588077	.	+	.	ID=g17071.t1.exon1;Parent=g17071.t1;
OY101443.1_Gymnocheta_viridis_genome_assembly,_chromosome:_4	AUGUSTUS	intron	16588078	16589243	1	+	.	ID=g17071.t1.intron1;Parent=g17071.t1;
OY101443.1_Gymnocheta_viridis_genome_assembly,_chromosome:_4	AUGUSTUS	CDS	16589244	16589376	1	+	2	ID=g17071.t1.CDS2;Parent=g17071.t1;
OY101443.1_Gymnocheta_viridis_genome_assembly,_chromosome:_4	AUGUSTUS	exon	16589244	16589376	.	+	.	ID=g17071.t1.exon2;Parent=g17071.t1;
OY101443.1_Gymnocheta_viridis_genome_assembly,_chromosome:_4	AUGUSTUS	intron	16589377	16589442	1	+	.	ID=g17071.t1.intron2;Parent=g17071.t1;
OY101443.1_Gymnocheta_viridis_genome_assembly,_chromosome:_4	AUGUSTUS	CDS	16589443	16589563	1	+	1	ID=g17071.t1.CDS3;Parent=g17071.t1;
OY101443.1_Gymnocheta_viridis_genome_assembly,_chromosome:_4	AUGUSTUS	exon	16589443	16589563	.	+	.	ID=g17071.t1.exon3;Parent=g17071.t1;
OY101443.1_Gymnocheta_viridis_genome_assembly,_chromosome:_4	AUGUSTUS	stop_codon	16589561	16589563	.	+	0	ID=g17071.t1.stop1;Parent=g17071.t1;
OY101443.1_Gymnocheta_viridis_genome_assembly,_chromosome:_4	AUGUSTUS	gene	16592349	16592986	.	-	.	ID=g17072;
OY101443.1_Gymnocheta_viridis_genome_assembly,_chromosome:_4	AUGUSTUS	mRNA	16592349	16592986	1	-	.	ID=g17072.t1;Parent=g17072;
OY101443.1_Gymnocheta_viridis_genome_assembly,_chromosome:_4	AUGUSTUS	stop_codon	16592349	16592351	.	-	0	ID=g17072.t1.stop1;Parent=g17072.t1;
OY101443.1_Gymnocheta_viridis_genome_assembly,_chromosome:_4	AUGUSTUS	CDS	16592349	16592454	1	-	1	ID=g17072.t1.CDS1;Parent=g17072.t1;
OY101443.1_Gymnocheta_viridis_genome_assembly,_chromosome:_4	AUGUSTUS	exon	16592349	16592454	.	-	.	ID=g17072.t1.exon1;Parent=g17072.t1;
OY101443.1_Gymnocheta_viridis_genome_assembly,_chromosome:_4	AUGUSTUS	intron	16592455	16592678	1	-	.	ID=g17072.t1.intron1;Parent=g17072.t1;
OY101443.1_Gymnocheta_viridis_genome_assembly,_chromosome:_4	AUGUSTUS	CDS	16592679	16592811	1	-	2	ID=g17072.t1.CDS2;Parent=g17072.t1;
OY101443.1_Gymnocheta_viridis_genome_assembly,_chromosome:_4	AUGUSTUS	exon	16592679	16592811	.	-	.	ID=g17072.t1.exon2;Parent=g17072.t1;
OY101443.1_Gymnocheta_viridis_genome_assembly,_chromosome:_4	AUGUSTUS	intron	16592812	16592883	1	-	.	ID=g17072.t1.intron2;Parent=g17072.t1;
OY101443.1_Gymnocheta_viridis_genome_assembly,_chromosome:_4	AUGUSTUS	CDS	16592884	16592986	1	-	0	ID=g17072.t1.CDS3;Parent=g17072.t1;
OY101443.1_Gymnocheta_viridis_genome_assembly,_chromosome:_4	AUGUSTUS	exon	16592884	16592986	.	-	.	ID=g17072.t1.exon3;Parent=g17072.t1;
OY101443.1_Gymnocheta_viridis_genome_assembly,_chromosome:_4	AUGUSTUS	start_codon	16592984	16592986	.	-	0	ID=g17072.t1.start1;Parent=g17072.t1;
OY101443.1_Gymnocheta_viridis_genome_assembly,_chromosome:_4	AUGUSTUS	gene	16609334	16610468	.	+	.	ID=g17073;
OY101443.1_Gymnocheta_viridis_genome_assembly,_chromosome:_4	AUGUSTUS	mRNA	16609334	16610468	1	+	.	ID=g17073.t1;Parent=g17073;
OY101443.1_Gymnocheta_viridis_genome_assembly,_chromosome:_4	AUGUSTUS	start_codon	16609334	16609336	.	+	0	ID=g17073.t1.start1;Parent=g17073.t1;
OY101443.1_Gymnocheta_viridis_genome_assembly,_chromosome:_4	AUGUSTUS	CDS	16609334	16609424	1	+	0	ID=g17073.t1.CDS1;Parent=g17073.t1;
OY101443.1_Gymnocheta_viridis_genome_assembly,_chromosome:_4	AUGUSTUS	exon	16609334	16609424	.	+	.	ID=g17073.t1.exon1;Parent=g17073.t1;
OY101443.1_Gymnocheta_viridis_genome_assembly,_chromosome:_4	AUGUSTUS	intron	16609425	16609487	1	+	.	ID=g17073.t1.intron1;Parent=g17073.t1;
OY101443.1_Gymnocheta_viridis_genome_assembly,_chromosome:_4	AUGUSTUS	CDS	16609488	16609620	1	+	2	ID=g17073.t1.CDS2;Parent=g17073.t1;
OY101443.1_Gymnocheta_viridis_genome_assembly,_chromosome:_4	AUGUSTUS	exon	16609488	16609620	.	+	.	ID=g17073.t1.exon2;Parent=g17073.t1;
OY101443.1_Gymnocheta_viridis_genome_assembly,_chromosome:_4	AUGUSTUS	intron	16609621	16610350	1	+	.	ID=g17073.t1.intron2;Parent=g17073.t1;
OY101443.1_Gymnocheta_viridis_genome_assembly,_chromosome:_4	AUGUSTUS	CDS	16610351	16610468	1	+	1	ID=g17073.t1.CDS3;Parent=g17073.t1;
OY101443.1_Gymnocheta_viridis_genome_assembly,_chromosome:_4	AUGUSTUS	exon	16610351	16610468	.	+	.	ID=g17073.t1.exon3;Parent=g17073.t1;
OY101443.1_Gymnocheta_viridis_genome_assembly,_chromosome:_4	AUGUSTUS	stop_codon	16610466	16610468	.	+	0	ID=g17073.t1.stop1;Parent=g17073.t1;
OY101443.1_Gymnocheta_viridis_genome_assembly,_chromosome:_4	AUGUSTUS	gene	16618200	16619322	.	+	.	ID=g17074;
OY101443.1_Gymnocheta_viridis_genome_assembly,_chromosome:_4	AUGUSTUS	mRNA	16618200	16619322	1	+	.	ID=g17074.t1;Parent=g17074;
OY101443.1_Gymnocheta_viridis_genome_assembly,_chromosome:_4	AUGUSTUS	start_codon	16618200	16618202	.	+	0	ID=g17074.t1.start1;Parent=g17074.t1;
OY101443.1_Gymnocheta_viridis_genome_assembly,_chromosome:_4	AUGUSTUS	CDS	16618200	16618290	1	+	0	ID=g17074.t1.CDS1;Parent=g17074.t1;
OY101443.1_Gymnocheta_viridis_genome_assembly,_chromosome:_4	AUGUSTUS	exon	16618200	16618290	.	+	.	ID=g17074.t1.exon1;Parent=g17074.t1;
OY101443.1_Gymnocheta_viridis_genome_assembly,_chromosome:_4	AUGUSTUS	intron	16618291	16618353	1	+	.	ID=g17074.t1.intron1;Parent=g17074.t1;
OY101443.1_Gymnocheta_viridis_genome_assembly,_chromosome:_4	AUGUSTUS	CDS	16618354	16618486	1	+	2	ID=g17074.t1.CDS2;Parent=g17074.t1;
OY101443.1_Gymnocheta_viridis_genome_assembly,_chromosome:_4	AUGUSTUS	exon	16618354	16618486	.	+	.	ID=g17074.t1.exon2;Parent=g17074.t1;
OY101443.1_Gymnocheta_viridis_genome_assembly,_chromosome:_4	AUGUSTUS	intron	16618487	16619204	1	+	.	ID=g17074.t1.intron2;Parent=g17074.t1;
OY101443.1_Gymnocheta_viridis_genome_assembly,_chromosome:_4	AUGUSTUS	CDS	16619205	16619322	1	+	1	ID=g17074.t1.CDS3;Parent=g17074.t1;
OY101443.1_Gymnocheta_viridis_genome_assembly,_chromosome:_4	AUGUSTUS	exon	16619205	16619322	.	+	.	ID=g17074.t1.exon3;Parent=g17074.t1;
OY101443.1_Gymnocheta_viridis_genome_assembly,_chromosome:_4	AUGUSTUS	stop_codon	16619320	16619322	.	+	0	ID=g17074.t1.stop1;Parent=g17074.t1;
OY101443.1_Gymnocheta_viridis_genome_assembly,_chromosome:_4	AUGUSTUS	gene	16624780	16625239	.	+	.	ID=g17075;
OY101443.1_Gymnocheta_viridis_genome_assembly,_chromosome:_4	AUGUSTUS	mRNA	16624780	16625239	1	+	.	ID=g17075.t1;Parent=g17075;
OY101443.1_Gymnocheta_viridis_genome_assembly,_chromosome:_4	AUGUSTUS	start_codon	16624780	16624782	.	+	0	ID=g17075.t1.start1;Parent=g17075.t1;
OY101443.1_Gymnocheta_viridis_genome_assembly,_chromosome:_4	AUGUSTUS	CDS	16624780	16624840	1	+	0	ID=g17075.t1.CDS1;Parent=g17075.t1;
OY101443.1_Gymnocheta_viridis_genome_assembly,_chromosome:_4	AUGUSTUS	exon	16624780	16624840	.	+	.	ID=g17075.t1.exon1;Parent=g17075.t1;
OY101443.1_Gymnocheta_viridis_genome_assembly,_chromosome:_4	AUGUSTUS	intron	16624841	16624909	1	+	.	ID=g17075.t1.intron1;Parent=g17075.t1;
OY101443.1_Gymnocheta_viridis_genome_assembly,_chromosome:_4	AUGUSTUS	CDS	16624910	16625084	1	+	2	ID=g17075.t1.CDS2;Parent=g17075.t1;
OY101443.1_Gymnocheta_viridis_genome_assembly,_chromosome:_4	AUGUSTUS	exon	16624910	16625084	.	+	.	ID=g17075.t1.exon2;Parent=g17075.t1;
OY101443.1_Gymnocheta_viridis_genome_assembly,_chromosome:_4	AUGUSTUS	intron	16625085	16625160	1	+	.	ID=g17075.t1.intron2;Parent=g17075.t1;
OY101443.1_Gymnocheta_viridis_genome_assembly,_chromosome:_4	AUGUSTUS	CDS	16625161	16625239	1	+	1	ID=g17075.t1.CDS3;Parent=g17075.t1;
OY101443.1_Gymnocheta_viridis_genome_assembly,_chromosome:_4	AUGUSTUS	exon	16625161	16625239	.	+	.	ID=g17075.t1.exon3;Parent=g17075.t1;
OY101443.1_Gymnocheta_viridis_genome_assembly,_chromosome:_4	AUGUSTUS	stop_codon	16625237	16625239	.	+	0	ID=g17075.t1.stop1;Parent=g17075.t1;
OY101443.1_Gymnocheta_viridis_genome_assembly,_chromosome:_4	AUGUSTUS	gene	16627181	16627896	.	-	.	ID=g17076;
OY101443.1_Gymnocheta_viridis_genome_assembly,_chromosome:_4	AUGUSTUS	mRNA	16627181	16627896	1	-	.	ID=g17076.t1;Parent=g17076;
OY101443.1_Gymnocheta_viridis_genome_assembly,_chromosome:_4	AUGUSTUS	stop_codon	16627181	16627183	.	-	0	ID=g17076.t1.stop1;Parent=g17076.t1;
OY101443.1_Gymnocheta_viridis_genome_assembly,_chromosome:_4	AUGUSTUS	CDS	16627181	16627396	1	-	0	ID=g17076.t1.CDS1;Parent=g17076.t1;
OY101443.1_Gymnocheta_viridis_genome_assembly,_chromosome:_4	AUGUSTUS	exon	16627181	16627396	.	-	.	ID=g17076.t1.exon1;Parent=g17076.t1;
OY101443.1_Gymnocheta_viridis_genome_assembly,_chromosome:_4	AUGUSTUS	intron	16627397	16627461	1	-	.	ID=g17076.t1.intron1;Parent=g17076.t1;
OY101443.1_Gymnocheta_viridis_genome_assembly,_chromosome:_4	AUGUSTUS	CDS	16627462	16627896	1	-	0	ID=g17076.t1.CDS2;Parent=g17076.t1;
OY101443.1_Gymnocheta_viridis_genome_assembly,_chromosome:_4	AUGUSTUS	exon	16627462	16627896	.	-	.	ID=g17076.t1.exon2;Parent=g17076.t1;
OY101443.1_Gymnocheta_viridis_genome_assembly,_chromosome:_4	AUGUSTUS	start_codon	16627894	16627896	.	-	0	ID=g17076.t1.start1;Parent=g17076.t1;
OY101443.1_Gymnocheta_viridis_genome_assembly,_chromosome:_4	AUGUSTUS	gene	16632271	16635254	.	-	.	ID=g17077;
OY101443.1_Gymnocheta_viridis_genome_assembly,_chromosome:_4	AUGUSTUS	mRNA	16632271	16635254	1	-	.	ID=g17077.t1;Parent=g17077;
OY101443.1_Gymnocheta_viridis_genome_assembly,_chromosome:_4	AUGUSTUS	stop_codon	16632271	16632273	.	-	0	ID=g17077.t1.stop1;Parent=g17077.t1;
OY101443.1_Gymnocheta_viridis_genome_assembly,_chromosome:_4	AUGUSTUS	CDS	16632271	16632544	1	-	1	ID=g17077.t1.CDS1;Parent=g17077.t1;
OY101443.1_Gymnocheta_viridis_genome_assembly,_chromosome:_4	AUGUSTUS	exon	16632271	16632544	.	-	.	ID=g17077.t1.exon1;Parent=g17077.t1;
OY101443.1_Gymnocheta_viridis_genome_assembly,_chromosome:_4	AUGUSTUS	intron	16632545	16632606	1	-	.	ID=g17077.t1.intron1;Parent=g17077.t1;
OY101443.1_Gymnocheta_viridis_genome_assembly,_chromosome:_4	AUGUSTUS	CDS	16632607	16632733	1	-	2	ID=g17077.t1.CDS2;Parent=g17077.t1;
OY101443.1_Gymnocheta_viridis_genome_assembly,_chromosome:_4	AUGUSTUS	exon	16632607	16632733	.	-	.	ID=g17077.t1.exon2;Parent=g17077.t1;
OY101443.1_Gymnocheta_viridis_genome_assembly,_chromosome:_4	AUGUSTUS	intron	16632734	16635136	1	-	.	ID=g17077.t1.intron2;Parent=g17077.t1;
OY101443.1_Gymnocheta_viridis_genome_assembly,_chromosome:_4	AUGUSTUS	CDS	16635137	16635254	1	-	0	ID=g17077.t1.CDS3;Parent=g17077.t1;
OY101443.1_Gymnocheta_viridis_genome_assembly,_chromosome:_4	AUGUSTUS	exon	16635137	16635254	.	-	.	ID=g17077.t1.exon3;Parent=g17077.t1;
OY101443.1_Gymnocheta_viridis_genome_assembly,_chromosome:_4	AUGUSTUS	start_codon	16635252	16635254	.	-	0	ID=g17077.t1.start1;Parent=g17077.t1;
OY101443.1_Gymnocheta_viridis_genome_assembly,_chromosome:_4	AUGUSTUS	gene	16641061	16651327	.	-	.	ID=g17078;
OY101443.1_Gymnocheta_viridis_genome_assembly,_chromosome:_4	AUGUSTUS	mRNA	16641061	16651327	0.4	-	.	ID=g17078.t1;Parent=g17078;
OY101443.1_Gymnocheta_viridis_genome_assembly,_chromosome:_4	AUGUSTUS	stop_codon	16641061	16641063	.	-	0	ID=g17078.t1.stop1;Parent=g17078.t1;
OY101443.1_Gymnocheta_viridis_genome_assembly,_chromosome:_4	AUGUSTUS	CDS	16641061	16641536	1	-	2	ID=g17078.t1.CDS1;Parent=g17078.t1;
OY101443.1_Gymnocheta_viridis_genome_assembly,_chromosome:_4	AUGUSTUS	exon	16641061	16641536	.	-	.	ID=g17078.t1.exon1;Parent=g17078.t1;
OY101443.1_Gymnocheta_viridis_genome_assembly,_chromosome:_4	AUGUSTUS	intron	16641537	16646145	1	-	.	ID=g17078.t1.intron1;Parent=g17078.t1;
OY101443.1_Gymnocheta_viridis_genome_assembly,_chromosome:_4	AUGUSTUS	CDS	16646146	16646222	1	-	1	ID=g17078.t1.CDS2;Parent=g17078.t1;
OY101443.1_Gymnocheta_viridis_genome_assembly,_chromosome:_4	AUGUSTUS	exon	16646146	16646222	.	-	.	ID=g17078.t1.exon2;Parent=g17078.t1;
OY101443.1_Gymnocheta_viridis_genome_assembly,_chromosome:_4	AUGUSTUS	intron	16646223	16651247	0.4	-	.	ID=g17078.t1.intron2;Parent=g17078.t1;
OY101443.1_Gymnocheta_viridis_genome_assembly,_chromosome:_4	AUGUSTUS	CDS	16651248	16651327	0.4	-	0	ID=g17078.t1.CDS3;Parent=g17078.t1;
OY101443.1_Gymnocheta_viridis_genome_assembly,_chromosome:_4	AUGUSTUS	exon	16651248	16651327	.	-	.	ID=g17078.t1.exon3;Parent=g17078.t1;
OY101443.1_Gymnocheta_viridis_genome_assembly,_chromosome:_4	AUGUSTUS	start_codon	16651325	16651327	.	-	0	ID=g17078.t1.start1;Parent=g17078.t1;
OY101443.1_Gymnocheta_viridis_genome_assembly,_chromosome:_4	GeneMark.hmm3	mRNA	16641061	16646155	.	-	.	ID=g17078.t2;Parent=g17078;
OY101443.1_Gymnocheta_viridis_genome_assembly,_chromosome:_4	GeneMark.hmm3	stop_codon	16641061	16641063	.	-	0	ID=g17078.t2.stop1;Parent=g17078.t2;
OY101443.1_Gymnocheta_viridis_genome_assembly,_chromosome:_4	GeneMark.hmm3	CDS	16641061	16641536	.	-	2	ID=g17078.t2.CDS1;Parent=g17078.t2;
OY101443.1_Gymnocheta_viridis_genome_assembly,_chromosome:_4	GeneMark.hmm3	exon	16641061	16641536	0	-	.	ID=g17078.t2.exon1;Parent=g17078.t2;
OY101443.1_Gymnocheta_viridis_genome_assembly,_chromosome:_4	GeneMark.hmm3	intron	16641537	16646145	.	-	0	ID=g17078.t2.intron1;Parent=g17078.t2;
OY101443.1_Gymnocheta_viridis_genome_assembly,_chromosome:_4	GeneMark.hmm3	CDS	16646146	16646155	.	-	0	ID=g17078.t2.CDS2;Parent=g17078.t2;
OY101443.1_Gymnocheta_viridis_genome_assembly,_chromosome:_4	GeneMark.hmm3	exon	16646146	16646155	0	-	.	ID=g17078.t2.exon2;Parent=g17078.t2;
OY101443.1_Gymnocheta_viridis_genome_assembly,_chromosome:_4	GeneMark.hmm3	start_codon	16646153	16646155	.	-	0	ID=g17078.t2.start1;Parent=g17078.t2;
OY101443.1_Gymnocheta_viridis_genome_assembly,_chromosome:_4	AUGUSTUS	gene	16670912	16702829	.	+	.	ID=g17079;
OY101443.1_Gymnocheta_viridis_genome_assembly,_chromosome:_4	AUGUSTUS	mRNA	16670912	16702829	1	+	.	ID=g17079.t1;Parent=g17079;
OY101443.1_Gymnocheta_viridis_genome_assembly,_chromosome:_4	AUGUSTUS	start_codon	16670912	16670914	.	+	0	ID=g17079.t1.start1;Parent=g17079.t1;
OY101443.1_Gymnocheta_viridis_genome_assembly,_chromosome:_4	AUGUSTUS	CDS	16670912	16671172	1	+	0	ID=g17079.t1.CDS1;Parent=g17079.t1;
OY101443.1_Gymnocheta_viridis_genome_assembly,_chromosome:_4	AUGUSTUS	exon	16670912	16671172	.	+	.	ID=g17079.t1.exon1;Parent=g17079.t1;
OY101443.1_Gymnocheta_viridis_genome_assembly,_chromosome:_4	AUGUSTUS	intron	16671173	16685093	1	+	.	ID=g17079.t1.intron1;Parent=g17079.t1;
OY101443.1_Gymnocheta_viridis_genome_assembly,_chromosome:_4	AUGUSTUS	CDS	16685094	16685168	1	+	0	ID=g17079.t1.CDS2;Parent=g17079.t1;
OY101443.1_Gymnocheta_viridis_genome_assembly,_chromosome:_4	AUGUSTUS	exon	16685094	16685168	.	+	.	ID=g17079.t1.exon2;Parent=g17079.t1;
OY101443.1_Gymnocheta_viridis_genome_assembly,_chromosome:_4	AUGUSTUS	intron	16685169	16688276	1	+	.	ID=g17079.t1.intron2;Parent=g17079.t1;
OY101443.1_Gymnocheta_viridis_genome_assembly,_chromosome:_4	AUGUSTUS	CDS	16688277	16688342	1	+	0	ID=g17079.t1.CDS3;Parent=g17079.t1;
OY101443.1_Gymnocheta_viridis_genome_assembly,_chromosome:_4	AUGUSTUS	exon	16688277	16688342	.	+	.	ID=g17079.t1.exon3;Parent=g17079.t1;
OY101443.1_Gymnocheta_viridis_genome_assembly,_chromosome:_4	AUGUSTUS	intron	16688343	16690156	1	+	.	ID=g17079.t1.intron3;Parent=g17079.t1;
OY101443.1_Gymnocheta_viridis_genome_assembly,_chromosome:_4	AUGUSTUS	CDS	16690157	16690756	1	+	0	ID=g17079.t1.CDS4;Parent=g17079.t1;
OY101443.1_Gymnocheta_viridis_genome_assembly,_chromosome:_4	AUGUSTUS	exon	16690157	16690756	.	+	.	ID=g17079.t1.exon4;Parent=g17079.t1;
OY101443.1_Gymnocheta_viridis_genome_assembly,_chromosome:_4	AUGUSTUS	intron	16690757	16693540	1	+	.	ID=g17079.t1.intron4;Parent=g17079.t1;
OY101443.1_Gymnocheta_viridis_genome_assembly,_chromosome:_4	AUGUSTUS	CDS	16693541	16693780	1	+	0	ID=g17079.t1.CDS5;Parent=g17079.t1;
OY101443.1_Gymnocheta_viridis_genome_assembly,_chromosome:_4	AUGUSTUS	exon	16693541	16693780	.	+	.	ID=g17079.t1.exon5;Parent=g17079.t1;
OY101443.1_Gymnocheta_viridis_genome_assembly,_chromosome:_4	AUGUSTUS	intron	16693781	16693854	1	+	.	ID=g17079.t1.intron5;Parent=g17079.t1;
OY101443.1_Gymnocheta_viridis_genome_assembly,_chromosome:_4	AUGUSTUS	CDS	16693855	16694195	1	+	0	ID=g17079.t1.CDS6;Parent=g17079.t1;
OY101443.1_Gymnocheta_viridis_genome_assembly,_chromosome:_4	AUGUSTUS	exon	16693855	16694195	.	+	.	ID=g17079.t1.exon6;Parent=g17079.t1;
OY101443.1_Gymnocheta_viridis_genome_assembly,_chromosome:_4	AUGUSTUS	intron	16694196	16694263	1	+	.	ID=g17079.t1.intron6;Parent=g17079.t1;
OY101443.1_Gymnocheta_viridis_genome_assembly,_chromosome:_4	AUGUSTUS	CDS	16694264	16694384	1	+	1	ID=g17079.t1.CDS7;Parent=g17079.t1;
OY101443.1_Gymnocheta_viridis_genome_assembly,_chromosome:_4	AUGUSTUS	exon	16694264	16694384	.	+	.	ID=g17079.t1.exon7;Parent=g17079.t1;
OY101443.1_Gymnocheta_viridis_genome_assembly,_chromosome:_4	AUGUSTUS	intron	16694385	16694460	1	+	.	ID=g17079.t1.intron7;Parent=g17079.t1;
OY101443.1_Gymnocheta_viridis_genome_assembly,_chromosome:_4	AUGUSTUS	CDS	16694461	16698979	1	+	0	ID=g17079.t1.CDS8;Parent=g17079.t1;
OY101443.1_Gymnocheta_viridis_genome_assembly,_chromosome:_4	AUGUSTUS	exon	16694461	16698979	.	+	.	ID=g17079.t1.exon8;Parent=g17079.t1;
OY101443.1_Gymnocheta_viridis_genome_assembly,_chromosome:_4	AUGUSTUS	intron	16698980	16699076	1	+	.	ID=g17079.t1.intron8;Parent=g17079.t1;
OY101443.1_Gymnocheta_viridis_genome_assembly,_chromosome:_4	AUGUSTUS	CDS	16699077	16699375	1	+	2	ID=g17079.t1.CDS9;Parent=g17079.t1;
OY101443.1_Gymnocheta_viridis_genome_assembly,_chromosome:_4	AUGUSTUS	exon	16699077	16699375	.	+	.	ID=g17079.t1.exon9;Parent=g17079.t1;
OY101443.1_Gymnocheta_viridis_genome_assembly,_chromosome:_4	AUGUSTUS	intron	16699376	16701431	1	+	.	ID=g17079.t1.intron9;Parent=g17079.t1;
OY101443.1_Gymnocheta_viridis_genome_assembly,_chromosome:_4	AUGUSTUS	CDS	16701432	16701623	1	+	0	ID=g17079.t1.CDS10;Parent=g17079.t1;
OY101443.1_Gymnocheta_viridis_genome_assembly,_chromosome:_4	AUGUSTUS	exon	16701432	16701623	.	+	.	ID=g17079.t1.exon10;Parent=g17079.t1;
OY101443.1_Gymnocheta_viridis_genome_assembly,_chromosome:_4	AUGUSTUS	intron	16701624	16701830	1	+	.	ID=g17079.t1.intron10;Parent=g17079.t1;
OY101443.1_Gymnocheta_viridis_genome_assembly,_chromosome:_4	AUGUSTUS	CDS	16701831	16702261	1	+	0	ID=g17079.t1.CDS11;Parent=g17079.t1;
OY101443.1_Gymnocheta_viridis_genome_assembly,_chromosome:_4	AUGUSTUS	exon	16701831	16702261	.	+	.	ID=g17079.t1.exon11;Parent=g17079.t1;
OY101443.1_Gymnocheta_viridis_genome_assembly,_chromosome:_4	AUGUSTUS	intron	16702262	16702327	1	+	.	ID=g17079.t1.intron11;Parent=g17079.t1;
OY101443.1_Gymnocheta_viridis_genome_assembly,_chromosome:_4	AUGUSTUS	CDS	16702328	16702829	1	+	1	ID=g17079.t1.CDS12;Parent=g17079.t1;
OY101443.1_Gymnocheta_viridis_genome_assembly,_chromosome:_4	AUGUSTUS	exon	16702328	16702829	.	+	.	ID=g17079.t1.exon12;Parent=g17079.t1;
OY101443.1_Gymnocheta_viridis_genome_assembly,_chromosome:_4	AUGUSTUS	stop_codon	16702827	16702829	.	+	0	ID=g17079.t1.stop1;Parent=g17079.t1;
OY101443.1_Gymnocheta_viridis_genome_assembly,_chromosome:_4	AUGUSTUS	gene	16751901	16752683	.	+	.	ID=g17080;
OY101443.1_Gymnocheta_viridis_genome_assembly,_chromosome:_4	AUGUSTUS	mRNA	16751901	16752683	0.46	+	.	ID=g17080.t1;Parent=g17080;
OY101443.1_Gymnocheta_viridis_genome_assembly,_chromosome:_4	AUGUSTUS	start_codon	16751901	16751903	.	+	0	ID=g17080.t1.start1;Parent=g17080.t1;
OY101443.1_Gymnocheta_viridis_genome_assembly,_chromosome:_4	AUGUSTUS	CDS	16751901	16752000	0.58	+	0	ID=g17080.t1.CDS1;Parent=g17080.t1;
OY101443.1_Gymnocheta_viridis_genome_assembly,_chromosome:_4	AUGUSTUS	exon	16751901	16752000	.	+	.	ID=g17080.t1.exon1;Parent=g17080.t1;
OY101443.1_Gymnocheta_viridis_genome_assembly,_chromosome:_4	AUGUSTUS	intron	16752001	16752537	0.46	+	.	ID=g17080.t1.intron1;Parent=g17080.t1;
OY101443.1_Gymnocheta_viridis_genome_assembly,_chromosome:_4	AUGUSTUS	CDS	16752538	16752683	0.46	+	2	ID=g17080.t1.CDS2;Parent=g17080.t1;
OY101443.1_Gymnocheta_viridis_genome_assembly,_chromosome:_4	AUGUSTUS	exon	16752538	16752683	.	+	.	ID=g17080.t1.exon2;Parent=g17080.t1;
OY101443.1_Gymnocheta_viridis_genome_assembly,_chromosome:_4	AUGUSTUS	stop_codon	16752681	16752683	.	+	0	ID=g17080.t1.stop1;Parent=g17080.t1;
OY101443.1_Gymnocheta_viridis_genome_assembly,_chromosome:_4	AUGUSTUS	gene	16756220	16780428	.	-	.	ID=g17081;
OY101443.1_Gymnocheta_viridis_genome_assembly,_chromosome:_4	AUGUSTUS	mRNA	16756220	16780428	0.62	-	.	ID=g17081.t1;Parent=g17081;
OY101443.1_Gymnocheta_viridis_genome_assembly,_chromosome:_4	AUGUSTUS	stop_codon	16756220	16756222	.	-	0	ID=g17081.t1.stop1;Parent=g17081.t1;
OY101443.1_Gymnocheta_viridis_genome_assembly,_chromosome:_4	AUGUSTUS	CDS	16756220	16756341	1	-	2	ID=g17081.t1.CDS1;Parent=g17081.t1;
OY101443.1_Gymnocheta_viridis_genome_assembly,_chromosome:_4	AUGUSTUS	exon	16756220	16756341	.	-	.	ID=g17081.t1.exon1;Parent=g17081.t1;
OY101443.1_Gymnocheta_viridis_genome_assembly,_chromosome:_4	AUGUSTUS	intron	16756342	16780051	1	-	.	ID=g17081.t1.intron1;Parent=g17081.t1;
OY101443.1_Gymnocheta_viridis_genome_assembly,_chromosome:_4	AUGUSTUS	CDS	16780052	16780246	1	-	2	ID=g17081.t1.CDS2;Parent=g17081.t1;
OY101443.1_Gymnocheta_viridis_genome_assembly,_chromosome:_4	AUGUSTUS	exon	16780052	16780246	.	-	.	ID=g17081.t1.exon2;Parent=g17081.t1;
OY101443.1_Gymnocheta_viridis_genome_assembly,_chromosome:_4	AUGUSTUS	intron	16780247	16780400	0.94	-	.	ID=g17081.t1.intron2;Parent=g17081.t1;
OY101443.1_Gymnocheta_viridis_genome_assembly,_chromosome:_4	AUGUSTUS	CDS	16780401	16780428	0.62	-	0	ID=g17081.t1.CDS3;Parent=g17081.t1;
OY101443.1_Gymnocheta_viridis_genome_assembly,_chromosome:_4	AUGUSTUS	exon	16780401	16780428	.	-	.	ID=g17081.t1.exon3;Parent=g17081.t1;
OY101443.1_Gymnocheta_viridis_genome_assembly,_chromosome:_4	AUGUSTUS	start_codon	16780426	16780428	.	-	0	ID=g17081.t1.start1;Parent=g17081.t1;
OY101443.1_Gymnocheta_viridis_genome_assembly,_chromosome:_4	AUGUSTUS	gene	16817073	16820449	.	+	.	ID=g17082;
OY101443.1_Gymnocheta_viridis_genome_assembly,_chromosome:_4	AUGUSTUS	mRNA	16817073	16820449	0.52	+	.	ID=g17082.t1;Parent=g17082;
OY101443.1_Gymnocheta_viridis_genome_assembly,_chromosome:_4	AUGUSTUS	start_codon	16817073	16817075	.	+	0	ID=g17082.t1.start1;Parent=g17082.t1;
OY101443.1_Gymnocheta_viridis_genome_assembly,_chromosome:_4	AUGUSTUS	CDS	16817073	16817084	0.52	+	0	ID=g17082.t1.CDS1;Parent=g17082.t1;
OY101443.1_Gymnocheta_viridis_genome_assembly,_chromosome:_4	AUGUSTUS	exon	16817073	16817084	.	+	.	ID=g17082.t1.exon1;Parent=g17082.t1;
OY101443.1_Gymnocheta_viridis_genome_assembly,_chromosome:_4	AUGUSTUS	intron	16817085	16817144	0.52	+	.	ID=g17082.t1.intron1;Parent=g17082.t1;
OY101443.1_Gymnocheta_viridis_genome_assembly,_chromosome:_4	AUGUSTUS	CDS	16817145	16817275	1	+	0	ID=g17082.t1.CDS2;Parent=g17082.t1;
OY101443.1_Gymnocheta_viridis_genome_assembly,_chromosome:_4	AUGUSTUS	exon	16817145	16817275	.	+	.	ID=g17082.t1.exon2;Parent=g17082.t1;
OY101443.1_Gymnocheta_viridis_genome_assembly,_chromosome:_4	AUGUSTUS	intron	16817276	16820205	1	+	.	ID=g17082.t1.intron2;Parent=g17082.t1;
OY101443.1_Gymnocheta_viridis_genome_assembly,_chromosome:_4	AUGUSTUS	CDS	16820206	16820449	1	+	1	ID=g17082.t1.CDS3;Parent=g17082.t1;
OY101443.1_Gymnocheta_viridis_genome_assembly,_chromosome:_4	AUGUSTUS	exon	16820206	16820449	.	+	.	ID=g17082.t1.exon3;Parent=g17082.t1;
OY101443.1_Gymnocheta_viridis_genome_assembly,_chromosome:_4	AUGUSTUS	stop_codon	16820447	16820449	.	+	0	ID=g17082.t1.stop1;Parent=g17082.t1;
OY101443.1_Gymnocheta_viridis_genome_assembly,_chromosome:_4	AUGUSTUS	gene	16985342	16985848	.	-	.	ID=g17083;
OY101443.1_Gymnocheta_viridis_genome_assembly,_chromosome:_4	AUGUSTUS	mRNA	16985342	16985848	1	-	.	ID=g17083.t1;Parent=g17083;
OY101443.1_Gymnocheta_viridis_genome_assembly,_chromosome:_4	AUGUSTUS	stop_codon	16985342	16985344	.	-	0	ID=g17083.t1.stop1;Parent=g17083.t1;
OY101443.1_Gymnocheta_viridis_genome_assembly,_chromosome:_4	AUGUSTUS	CDS	16985342	16985848	1	-	0	ID=g17083.t1.CDS1;Parent=g17083.t1;
OY101443.1_Gymnocheta_viridis_genome_assembly,_chromosome:_4	AUGUSTUS	exon	16985342	16985848	.	-	.	ID=g17083.t1.exon1;Parent=g17083.t1;
OY101443.1_Gymnocheta_viridis_genome_assembly,_chromosome:_4	AUGUSTUS	start_codon	16985846	16985848	.	-	0	ID=g17083.t1.start1;Parent=g17083.t1;
OY101443.1_Gymnocheta_viridis_genome_assembly,_chromosome:_4	AUGUSTUS	gene	17006855	17014397	.	-	.	ID=g17084;
OY101443.1_Gymnocheta_viridis_genome_assembly,_chromosome:_4	AUGUSTUS	mRNA	17006855	17014397	1	-	.	ID=g17084.t1;Parent=g17084;
OY101443.1_Gymnocheta_viridis_genome_assembly,_chromosome:_4	AUGUSTUS	stop_codon	17006855	17006857	.	-	0	ID=g17084.t1.stop1;Parent=g17084.t1;
OY101443.1_Gymnocheta_viridis_genome_assembly,_chromosome:_4	AUGUSTUS	CDS	17006855	17007075	1	-	2	ID=g17084.t1.CDS1;Parent=g17084.t1;
OY101443.1_Gymnocheta_viridis_genome_assembly,_chromosome:_4	AUGUSTUS	exon	17006855	17007075	.	-	.	ID=g17084.t1.exon1;Parent=g17084.t1;
OY101443.1_Gymnocheta_viridis_genome_assembly,_chromosome:_4	AUGUSTUS	intron	17007076	17007137	1	-	.	ID=g17084.t1.intron1;Parent=g17084.t1;
OY101443.1_Gymnocheta_viridis_genome_assembly,_chromosome:_4	AUGUSTUS	CDS	17007138	17007331	1	-	1	ID=g17084.t1.CDS2;Parent=g17084.t1;
OY101443.1_Gymnocheta_viridis_genome_assembly,_chromosome:_4	AUGUSTUS	exon	17007138	17007331	.	-	.	ID=g17084.t1.exon2;Parent=g17084.t1;
OY101443.1_Gymnocheta_viridis_genome_assembly,_chromosome:_4	AUGUSTUS	intron	17007332	17007390	1	-	.	ID=g17084.t1.intron2;Parent=g17084.t1;
OY101443.1_Gymnocheta_viridis_genome_assembly,_chromosome:_4	AUGUSTUS	CDS	17007391	17007513	1	-	1	ID=g17084.t1.CDS3;Parent=g17084.t1;
OY101443.1_Gymnocheta_viridis_genome_assembly,_chromosome:_4	AUGUSTUS	exon	17007391	17007513	.	-	.	ID=g17084.t1.exon3;Parent=g17084.t1;
OY101443.1_Gymnocheta_viridis_genome_assembly,_chromosome:_4	AUGUSTUS	intron	17007514	17007580	1	-	.	ID=g17084.t1.intron3;Parent=g17084.t1;
OY101443.1_Gymnocheta_viridis_genome_assembly,_chromosome:_4	AUGUSTUS	CDS	17007581	17007753	1	-	0	ID=g17084.t1.CDS4;Parent=g17084.t1;
OY101443.1_Gymnocheta_viridis_genome_assembly,_chromosome:_4	AUGUSTUS	exon	17007581	17007753	.	-	.	ID=g17084.t1.exon4;Parent=g17084.t1;
OY101443.1_Gymnocheta_viridis_genome_assembly,_chromosome:_4	AUGUSTUS	intron	17007754	17007924	1	-	.	ID=g17084.t1.intron4;Parent=g17084.t1;
OY101443.1_Gymnocheta_viridis_genome_assembly,_chromosome:_4	AUGUSTUS	CDS	17007925	17008495	1	-	1	ID=g17084.t1.CDS5;Parent=g17084.t1;
OY101443.1_Gymnocheta_viridis_genome_assembly,_chromosome:_4	AUGUSTUS	exon	17007925	17008495	.	-	.	ID=g17084.t1.exon5;Parent=g17084.t1;
OY101443.1_Gymnocheta_viridis_genome_assembly,_chromosome:_4	AUGUSTUS	intron	17008496	17011519	1	-	.	ID=g17084.t1.intron5;Parent=g17084.t1;
OY101443.1_Gymnocheta_viridis_genome_assembly,_chromosome:_4	AUGUSTUS	CDS	17011520	17011818	1	-	0	ID=g17084.t1.CDS6;Parent=g17084.t1;
OY101443.1_Gymnocheta_viridis_genome_assembly,_chromosome:_4	AUGUSTUS	exon	17011520	17011818	.	-	.	ID=g17084.t1.exon6;Parent=g17084.t1;
OY101443.1_Gymnocheta_viridis_genome_assembly,_chromosome:_4	AUGUSTUS	intron	17011819	17014379	1	-	.	ID=g17084.t1.intron6;Parent=g17084.t1;
OY101443.1_Gymnocheta_viridis_genome_assembly,_chromosome:_4	AUGUSTUS	CDS	17014380	17014397	1	-	0	ID=g17084.t1.CDS7;Parent=g17084.t1;
OY101443.1_Gymnocheta_viridis_genome_assembly,_chromosome:_4	AUGUSTUS	exon	17014380	17014397	.	-	.	ID=g17084.t1.exon7;Parent=g17084.t1;
OY101443.1_Gymnocheta_viridis_genome_assembly,_chromosome:_4	AUGUSTUS	start_codon	17014395	17014397	.	-	0	ID=g17084.t1.start1;Parent=g17084.t1;
OY101443.1_Gymnocheta_viridis_genome_assembly,_chromosome:_4	AUGUSTUS	gene	17020939	17031569	.	-	.	ID=g17085;
OY101443.1_Gymnocheta_viridis_genome_assembly,_chromosome:_4	AUGUSTUS	mRNA	17020939	17031569	1	-	.	ID=g17085.t1;Parent=g17085;
OY101443.1_Gymnocheta_viridis_genome_assembly,_chromosome:_4	AUGUSTUS	stop_codon	17020939	17020941	.	-	0	ID=g17085.t1.stop1;Parent=g17085.t1;
OY101443.1_Gymnocheta_viridis_genome_assembly,_chromosome:_4	AUGUSTUS	CDS	17020939	17021855	1	-	2	ID=g17085.t1.CDS1;Parent=g17085.t1;
OY101443.1_Gymnocheta_viridis_genome_assembly,_chromosome:_4	AUGUSTUS	exon	17020939	17021855	.	-	.	ID=g17085.t1.exon1;Parent=g17085.t1;
OY101443.1_Gymnocheta_viridis_genome_assembly,_chromosome:_4	AUGUSTUS	intron	17021856	17025747	1	-	.	ID=g17085.t1.intron1;Parent=g17085.t1;
OY101443.1_Gymnocheta_viridis_genome_assembly,_chromosome:_4	AUGUSTUS	CDS	17025748	17025878	1	-	1	ID=g17085.t1.CDS2;Parent=g17085.t1;
OY101443.1_Gymnocheta_viridis_genome_assembly,_chromosome:_4	AUGUSTUS	exon	17025748	17025878	.	-	.	ID=g17085.t1.exon2;Parent=g17085.t1;
OY101443.1_Gymnocheta_viridis_genome_assembly,_chromosome:_4	AUGUSTUS	intron	17025879	17025945	1	-	.	ID=g17085.t1.intron2;Parent=g17085.t1;
OY101443.1_Gymnocheta_viridis_genome_assembly,_chromosome:_4	AUGUSTUS	CDS	17025946	17026006	1	-	2	ID=g17085.t1.CDS3;Parent=g17085.t1;
OY101443.1_Gymnocheta_viridis_genome_assembly,_chromosome:_4	AUGUSTUS	exon	17025946	17026006	.	-	.	ID=g17085.t1.exon3;Parent=g17085.t1;
OY101443.1_Gymnocheta_viridis_genome_assembly,_chromosome:_4	AUGUSTUS	intron	17026007	17026106	1	-	.	ID=g17085.t1.intron3;Parent=g17085.t1;
OY101443.1_Gymnocheta_viridis_genome_assembly,_chromosome:_4	AUGUSTUS	CDS	17026107	17026298	1	-	2	ID=g17085.t1.CDS4;Parent=g17085.t1;
OY101443.1_Gymnocheta_viridis_genome_assembly,_chromosome:_4	AUGUSTUS	exon	17026107	17026298	.	-	.	ID=g17085.t1.exon4;Parent=g17085.t1;
OY101443.1_Gymnocheta_viridis_genome_assembly,_chromosome:_4	AUGUSTUS	intron	17026299	17026472	1	-	.	ID=g17085.t1.intron4;Parent=g17085.t1;
OY101443.1_Gymnocheta_viridis_genome_assembly,_chromosome:_4	AUGUSTUS	CDS	17026473	17026631	1	-	2	ID=g17085.t1.CDS5;Parent=g17085.t1;
OY101443.1_Gymnocheta_viridis_genome_assembly,_chromosome:_4	AUGUSTUS	exon	17026473	17026631	.	-	.	ID=g17085.t1.exon5;Parent=g17085.t1;
OY101443.1_Gymnocheta_viridis_genome_assembly,_chromosome:_4	AUGUSTUS	intron	17026632	17031017	1	-	.	ID=g17085.t1.intron5;Parent=g17085.t1;
OY101443.1_Gymnocheta_viridis_genome_assembly,_chromosome:_4	AUGUSTUS	CDS	17031018	17031156	1	-	0	ID=g17085.t1.CDS6;Parent=g17085.t1;
OY101443.1_Gymnocheta_viridis_genome_assembly,_chromosome:_4	AUGUSTUS	exon	17031018	17031156	.	-	.	ID=g17085.t1.exon6;Parent=g17085.t1;
OY101443.1_Gymnocheta_viridis_genome_assembly,_chromosome:_4	AUGUSTUS	intron	17031157	17031410	1	-	.	ID=g17085.t1.intron6;Parent=g17085.t1;
OY101443.1_Gymnocheta_viridis_genome_assembly,_chromosome:_4	AUGUSTUS	CDS	17031411	17031569	1	-	0	ID=g17085.t1.CDS7;Parent=g17085.t1;
OY101443.1_Gymnocheta_viridis_genome_assembly,_chromosome:_4	AUGUSTUS	exon	17031411	17031569	.	-	.	ID=g17085.t1.exon7;Parent=g17085.t1;
OY101443.1_Gymnocheta_viridis_genome_assembly,_chromosome:_4	AUGUSTUS	start_codon	17031567	17031569	.	-	0	ID=g17085.t1.start1;Parent=g17085.t1;
OY101443.1_Gymnocheta_viridis_genome_assembly,_chromosome:_4	AUGUSTUS	gene	17035951	17040791	.	-	.	ID=g17086;
OY101443.1_Gymnocheta_viridis_genome_assembly,_chromosome:_4	AUGUSTUS	mRNA	17035951	17040791	1	-	.	ID=g17086.t1;Parent=g17086;
OY101443.1_Gymnocheta_viridis_genome_assembly,_chromosome:_4	AUGUSTUS	stop_codon	17035951	17035953	.	-	0	ID=g17086.t1.stop1;Parent=g17086.t1;
OY101443.1_Gymnocheta_viridis_genome_assembly,_chromosome:_4	AUGUSTUS	CDS	17035951	17036122	1	-	1	ID=g17086.t1.CDS1;Parent=g17086.t1;
OY101443.1_Gymnocheta_viridis_genome_assembly,_chromosome:_4	AUGUSTUS	exon	17035951	17036122	.	-	.	ID=g17086.t1.exon1;Parent=g17086.t1;
OY101443.1_Gymnocheta_viridis_genome_assembly,_chromosome:_4	AUGUSTUS	intron	17036123	17040490	1	-	.	ID=g17086.t1.intron1;Parent=g17086.t1;
OY101443.1_Gymnocheta_viridis_genome_assembly,_chromosome:_4	AUGUSTUS	CDS	17040491	17040605	1	-	2	ID=g17086.t1.CDS2;Parent=g17086.t1;
OY101443.1_Gymnocheta_viridis_genome_assembly,_chromosome:_4	AUGUSTUS	exon	17040491	17040605	.	-	.	ID=g17086.t1.exon2;Parent=g17086.t1;
OY101443.1_Gymnocheta_viridis_genome_assembly,_chromosome:_4	AUGUSTUS	intron	17040606	17040688	1	-	.	ID=g17086.t1.intron2;Parent=g17086.t1;
OY101443.1_Gymnocheta_viridis_genome_assembly,_chromosome:_4	AUGUSTUS	CDS	17040689	17040791	1	-	0	ID=g17086.t1.CDS3;Parent=g17086.t1;
OY101443.1_Gymnocheta_viridis_genome_assembly,_chromosome:_4	AUGUSTUS	exon	17040689	17040791	.	-	.	ID=g17086.t1.exon3;Parent=g17086.t1;
OY101443.1_Gymnocheta_viridis_genome_assembly,_chromosome:_4	AUGUSTUS	start_codon	17040789	17040791	.	-	0	ID=g17086.t1.start1;Parent=g17086.t1;
OY101443.1_Gymnocheta_viridis_genome_assembly,_chromosome:_4	AUGUSTUS	gene	17045204	17045911	.	-	.	ID=g17087;
OY101443.1_Gymnocheta_viridis_genome_assembly,_chromosome:_4	AUGUSTUS	mRNA	17045204	17045911	1	-	.	ID=g17087.t1;Parent=g17087;
OY101443.1_Gymnocheta_viridis_genome_assembly,_chromosome:_4	AUGUSTUS	stop_codon	17045204	17045206	.	-	0	ID=g17087.t1.stop1;Parent=g17087.t1;
OY101443.1_Gymnocheta_viridis_genome_assembly,_chromosome:_4	AUGUSTUS	CDS	17045204	17045426	1	-	1	ID=g17087.t1.CDS1;Parent=g17087.t1;
OY101443.1_Gymnocheta_viridis_genome_assembly,_chromosome:_4	AUGUSTUS	exon	17045204	17045426	.	-	.	ID=g17087.t1.exon1;Parent=g17087.t1;
OY101443.1_Gymnocheta_viridis_genome_assembly,_chromosome:_4	AUGUSTUS	intron	17045427	17045560	1	-	.	ID=g17087.t1.intron1;Parent=g17087.t1;
OY101443.1_Gymnocheta_viridis_genome_assembly,_chromosome:_4	AUGUSTUS	CDS	17045561	17045714	1	-	2	ID=g17087.t1.CDS2;Parent=g17087.t1;
OY101443.1_Gymnocheta_viridis_genome_assembly,_chromosome:_4	AUGUSTUS	exon	17045561	17045714	.	-	.	ID=g17087.t1.exon2;Parent=g17087.t1;
OY101443.1_Gymnocheta_viridis_genome_assembly,_chromosome:_4	AUGUSTUS	intron	17045715	17045790	1	-	.	ID=g17087.t1.intron2;Parent=g17087.t1;
OY101443.1_Gymnocheta_viridis_genome_assembly,_chromosome:_4	AUGUSTUS	CDS	17045791	17045911	1	-	0	ID=g17087.t1.CDS3;Parent=g17087.t1;
OY101443.1_Gymnocheta_viridis_genome_assembly,_chromosome:_4	AUGUSTUS	exon	17045791	17045911	.	-	.	ID=g17087.t1.exon3;Parent=g17087.t1;
OY101443.1_Gymnocheta_viridis_genome_assembly,_chromosome:_4	AUGUSTUS	start_codon	17045909	17045911	.	-	0	ID=g17087.t1.start1;Parent=g17087.t1;
OY101443.1_Gymnocheta_viridis_genome_assembly,_chromosome:_4	AUGUSTUS	gene	17055141	17070061	.	+	.	ID=g17088;
OY101443.1_Gymnocheta_viridis_genome_assembly,_chromosome:_4	AUGUSTUS	mRNA	17055141	17070061	.	+	.	ID=g17088.t1;Parent=g17088;
OY101443.1_Gymnocheta_viridis_genome_assembly,_chromosome:_4	AUGUSTUS	start_codon	17055141	17055143	.	+	0	ID=g17088.t1.start1;Parent=g17088.t1;
OY101443.1_Gymnocheta_viridis_genome_assembly,_chromosome:_4	AUGUSTUS	CDS	17055141	17055207	0.07	+	0	ID=g17088.t1.CDS1;Parent=g17088.t1;
OY101443.1_Gymnocheta_viridis_genome_assembly,_chromosome:_4	AUGUSTUS	exon	17055141	17055207	.	+	.	ID=g17088.t1.exon1;Parent=g17088.t1;
OY101443.1_Gymnocheta_viridis_genome_assembly,_chromosome:_4	AUGUSTUS	intron	17055208	17069960	.	+	.	ID=g17088.t1.intron1;Parent=g17088.t1;
OY101443.1_Gymnocheta_viridis_genome_assembly,_chromosome:_4	AUGUSTUS	CDS	17069961	17070061	0.05	+	2	ID=g17088.t1.CDS2;Parent=g17088.t1;
OY101443.1_Gymnocheta_viridis_genome_assembly,_chromosome:_4	AUGUSTUS	exon	17069961	17070061	.	+	.	ID=g17088.t1.exon2;Parent=g17088.t1;
OY101443.1_Gymnocheta_viridis_genome_assembly,_chromosome:_4	AUGUSTUS	stop_codon	17070059	17070061	.	+	0	ID=g17088.t1.stop1;Parent=g17088.t1;
OY101443.1_Gymnocheta_viridis_genome_assembly,_chromosome:_4	AUGUSTUS	gene	17076615	17081120	.	+	.	ID=g17089;
OY101443.1_Gymnocheta_viridis_genome_assembly,_chromosome:_4	AUGUSTUS	mRNA	17076615	17081120	1	+	.	ID=g17089.t1;Parent=g17089;
OY101443.1_Gymnocheta_viridis_genome_assembly,_chromosome:_4	AUGUSTUS	start_codon	17076615	17076617	.	+	0	ID=g17089.t1.start1;Parent=g17089.t1;
OY101443.1_Gymnocheta_viridis_genome_assembly,_chromosome:_4	AUGUSTUS	CDS	17076615	17076819	1	+	0	ID=g17089.t1.CDS1;Parent=g17089.t1;
OY101443.1_Gymnocheta_viridis_genome_assembly,_chromosome:_4	AUGUSTUS	exon	17076615	17076819	.	+	.	ID=g17089.t1.exon1;Parent=g17089.t1;
OY101443.1_Gymnocheta_viridis_genome_assembly,_chromosome:_4	AUGUSTUS	intron	17076820	17080811	1	+	.	ID=g17089.t1.intron1;Parent=g17089.t1;
OY101443.1_Gymnocheta_viridis_genome_assembly,_chromosome:_4	AUGUSTUS	CDS	17080812	17080944	1	+	2	ID=g17089.t1.CDS2;Parent=g17089.t1;
OY101443.1_Gymnocheta_viridis_genome_assembly,_chromosome:_4	AUGUSTUS	exon	17080812	17080944	.	+	.	ID=g17089.t1.exon2;Parent=g17089.t1;
OY101443.1_Gymnocheta_viridis_genome_assembly,_chromosome:_4	AUGUSTUS	intron	17080945	17081011	1	+	.	ID=g17089.t1.intron2;Parent=g17089.t1;
OY101443.1_Gymnocheta_viridis_genome_assembly,_chromosome:_4	AUGUSTUS	CDS	17081012	17081120	1	+	1	ID=g17089.t1.CDS3;Parent=g17089.t1;
OY101443.1_Gymnocheta_viridis_genome_assembly,_chromosome:_4	AUGUSTUS	exon	17081012	17081120	.	+	.	ID=g17089.t1.exon3;Parent=g17089.t1;
OY101443.1_Gymnocheta_viridis_genome_assembly,_chromosome:_4	AUGUSTUS	stop_codon	17081118	17081120	.	+	0	ID=g17089.t1.stop1;Parent=g17089.t1;
OY101443.1_Gymnocheta_viridis_genome_assembly,_chromosome:_4	AUGUSTUS	gene	17083861	17084374	.	-	.	ID=g17090;
OY101443.1_Gymnocheta_viridis_genome_assembly,_chromosome:_4	AUGUSTUS	mRNA	17083861	17084374	1	-	.	ID=g17090.t1;Parent=g17090;
OY101443.1_Gymnocheta_viridis_genome_assembly,_chromosome:_4	AUGUSTUS	stop_codon	17083861	17083863	.	-	0	ID=g17090.t1.stop1;Parent=g17090.t1;
OY101443.1_Gymnocheta_viridis_genome_assembly,_chromosome:_4	AUGUSTUS	CDS	17083861	17084020	1	-	1	ID=g17090.t1.CDS1;Parent=g17090.t1;
OY101443.1_Gymnocheta_viridis_genome_assembly,_chromosome:_4	AUGUSTUS	exon	17083861	17084020	.	-	.	ID=g17090.t1.exon1;Parent=g17090.t1;
OY101443.1_Gymnocheta_viridis_genome_assembly,_chromosome:_4	AUGUSTUS	intron	17084021	17084107	1	-	.	ID=g17090.t1.intron1;Parent=g17090.t1;
OY101443.1_Gymnocheta_viridis_genome_assembly,_chromosome:_4	AUGUSTUS	CDS	17084108	17084228	1	-	2	ID=g17090.t1.CDS2;Parent=g17090.t1;
OY101443.1_Gymnocheta_viridis_genome_assembly,_chromosome:_4	AUGUSTUS	exon	17084108	17084228	.	-	.	ID=g17090.t1.exon2;Parent=g17090.t1;
OY101443.1_Gymnocheta_viridis_genome_assembly,_chromosome:_4	AUGUSTUS	intron	17084229	17084295	1	-	.	ID=g17090.t1.intron2;Parent=g17090.t1;
OY101443.1_Gymnocheta_viridis_genome_assembly,_chromosome:_4	AUGUSTUS	CDS	17084296	17084374	1	-	0	ID=g17090.t1.CDS3;Parent=g17090.t1;
OY101443.1_Gymnocheta_viridis_genome_assembly,_chromosome:_4	AUGUSTUS	exon	17084296	17084374	.	-	.	ID=g17090.t1.exon3;Parent=g17090.t1;
OY101443.1_Gymnocheta_viridis_genome_assembly,_chromosome:_4	AUGUSTUS	start_codon	17084372	17084374	.	-	0	ID=g17090.t1.start1;Parent=g17090.t1;
OY101443.1_Gymnocheta_viridis_genome_assembly,_chromosome:_4	AUGUSTUS	gene	17088515	17089903	.	+	.	ID=g17091;
OY101443.1_Gymnocheta_viridis_genome_assembly,_chromosome:_4	AUGUSTUS	mRNA	17088515	17089903	1	+	.	ID=g17091.t1;Parent=g17091;
OY101443.1_Gymnocheta_viridis_genome_assembly,_chromosome:_4	AUGUSTUS	start_codon	17088515	17088517	.	+	0	ID=g17091.t1.start1;Parent=g17091.t1;
OY101443.1_Gymnocheta_viridis_genome_assembly,_chromosome:_4	AUGUSTUS	CDS	17088515	17089213	1	+	0	ID=g17091.t1.CDS1;Parent=g17091.t1;
OY101443.1_Gymnocheta_viridis_genome_assembly,_chromosome:_4	AUGUSTUS	exon	17088515	17089213	.	+	.	ID=g17091.t1.exon1;Parent=g17091.t1;
OY101443.1_Gymnocheta_viridis_genome_assembly,_chromosome:_4	AUGUSTUS	intron	17089214	17089349	1	+	.	ID=g17091.t1.intron1;Parent=g17091.t1;
OY101443.1_Gymnocheta_viridis_genome_assembly,_chromosome:_4	AUGUSTUS	CDS	17089350	17089748	1	+	0	ID=g17091.t1.CDS2;Parent=g17091.t1;
OY101443.1_Gymnocheta_viridis_genome_assembly,_chromosome:_4	AUGUSTUS	exon	17089350	17089748	.	+	.	ID=g17091.t1.exon2;Parent=g17091.t1;
OY101443.1_Gymnocheta_viridis_genome_assembly,_chromosome:_4	AUGUSTUS	intron	17089749	17089804	1	+	.	ID=g17091.t1.intron2;Parent=g17091.t1;
OY101443.1_Gymnocheta_viridis_genome_assembly,_chromosome:_4	AUGUSTUS	CDS	17089805	17089903	1	+	0	ID=g17091.t1.CDS3;Parent=g17091.t1;
OY101443.1_Gymnocheta_viridis_genome_assembly,_chromosome:_4	AUGUSTUS	exon	17089805	17089903	.	+	.	ID=g17091.t1.exon3;Parent=g17091.t1;
OY101443.1_Gymnocheta_viridis_genome_assembly,_chromosome:_4	AUGUSTUS	stop_codon	17089901	17089903	.	+	0	ID=g17091.t1.stop1;Parent=g17091.t1;
OY101443.1_Gymnocheta_viridis_genome_assembly,_chromosome:_4	AUGUSTUS	gene	17093568	17103884	.	-	.	ID=g17092;
OY101443.1_Gymnocheta_viridis_genome_assembly,_chromosome:_4	AUGUSTUS	mRNA	17093568	17103884	1	-	.	ID=g17092.t1;Parent=g17092;
OY101443.1_Gymnocheta_viridis_genome_assembly,_chromosome:_4	AUGUSTUS	stop_codon	17093568	17093570	.	-	0	ID=g17092.t1.stop1;Parent=g17092.t1;
OY101443.1_Gymnocheta_viridis_genome_assembly,_chromosome:_4	AUGUSTUS	CDS	17093568	17097283	1	-	2	ID=g17092.t1.CDS1;Parent=g17092.t1;
OY101443.1_Gymnocheta_viridis_genome_assembly,_chromosome:_4	AUGUSTUS	exon	17093568	17097283	.	-	.	ID=g17092.t1.exon1;Parent=g17092.t1;
OY101443.1_Gymnocheta_viridis_genome_assembly,_chromosome:_4	AUGUSTUS	intron	17097284	17097353	1	-	.	ID=g17092.t1.intron1;Parent=g17092.t1;
OY101443.1_Gymnocheta_viridis_genome_assembly,_chromosome:_4	AUGUSTUS	CDS	17097354	17097638	1	-	2	ID=g17092.t1.CDS2;Parent=g17092.t1;
OY101443.1_Gymnocheta_viridis_genome_assembly,_chromosome:_4	AUGUSTUS	exon	17097354	17097638	.	-	.	ID=g17092.t1.exon2;Parent=g17092.t1;
OY101443.1_Gymnocheta_viridis_genome_assembly,_chromosome:_4	AUGUSTUS	intron	17097639	17103829	1	-	.	ID=g17092.t1.intron2;Parent=g17092.t1;
OY101443.1_Gymnocheta_viridis_genome_assembly,_chromosome:_4	AUGUSTUS	CDS	17103830	17103884	1	-	0	ID=g17092.t1.CDS3;Parent=g17092.t1;
OY101443.1_Gymnocheta_viridis_genome_assembly,_chromosome:_4	AUGUSTUS	exon	17103830	17103884	.	-	.	ID=g17092.t1.exon3;Parent=g17092.t1;
OY101443.1_Gymnocheta_viridis_genome_assembly,_chromosome:_4	AUGUSTUS	start_codon	17103882	17103884	.	-	0	ID=g17092.t1.start1;Parent=g17092.t1;
OY101443.1_Gymnocheta_viridis_genome_assembly,_chromosome:_4	AUGUSTUS	gene	17166872	17180345	.	-	.	ID=g17093;
OY101443.1_Gymnocheta_viridis_genome_assembly,_chromosome:_4	AUGUSTUS	mRNA	17166872	17180345	0.72	-	.	ID=g17093.t1;Parent=g17093;
OY101443.1_Gymnocheta_viridis_genome_assembly,_chromosome:_4	AUGUSTUS	stop_codon	17166872	17166874	.	-	0	ID=g17093.t1.stop1;Parent=g17093.t1;
OY101443.1_Gymnocheta_viridis_genome_assembly,_chromosome:_4	AUGUSTUS	CDS	17166872	17166984	0.8	-	2	ID=g17093.t1.CDS1;Parent=g17093.t1;
OY101443.1_Gymnocheta_viridis_genome_assembly,_chromosome:_4	AUGUSTUS	exon	17166872	17166984	.	-	.	ID=g17093.t1.exon1;Parent=g17093.t1;
OY101443.1_Gymnocheta_viridis_genome_assembly,_chromosome:_4	AUGUSTUS	intron	17166985	17180110	0.72	-	.	ID=g17093.t1.intron1;Parent=g17093.t1;
OY101443.1_Gymnocheta_viridis_genome_assembly,_chromosome:_4	AUGUSTUS	CDS	17180111	17180345	0.88	-	0	ID=g17093.t1.CDS2;Parent=g17093.t1;
OY101443.1_Gymnocheta_viridis_genome_assembly,_chromosome:_4	AUGUSTUS	exon	17180111	17180345	.	-	.	ID=g17093.t1.exon2;Parent=g17093.t1;
OY101443.1_Gymnocheta_viridis_genome_assembly,_chromosome:_4	AUGUSTUS	start_codon	17180343	17180345	.	-	0	ID=g17093.t1.start1;Parent=g17093.t1;
OY101443.1_Gymnocheta_viridis_genome_assembly,_chromosome:_4	AUGUSTUS	gene	17196498	17197814	.	+	.	ID=g17094;
OY101443.1_Gymnocheta_viridis_genome_assembly,_chromosome:_4	AUGUSTUS	mRNA	17196498	17197814	0.99	+	.	ID=g17094.t1;Parent=g17094;
OY101443.1_Gymnocheta_viridis_genome_assembly,_chromosome:_4	AUGUSTUS	start_codon	17196498	17196500	.	+	0	ID=g17094.t1.start1;Parent=g17094.t1;
OY101443.1_Gymnocheta_viridis_genome_assembly,_chromosome:_4	AUGUSTUS	CDS	17196498	17197814	0.99	+	0	ID=g17094.t1.CDS1;Parent=g17094.t1;
OY101443.1_Gymnocheta_viridis_genome_assembly,_chromosome:_4	AUGUSTUS	exon	17196498	17197814	.	+	.	ID=g17094.t1.exon1;Parent=g17094.t1;
OY101443.1_Gymnocheta_viridis_genome_assembly,_chromosome:_4	AUGUSTUS	stop_codon	17197812	17197814	.	+	0	ID=g17094.t1.stop1;Parent=g17094.t1;
OY101443.1_Gymnocheta_viridis_genome_assembly,_chromosome:_4	AUGUSTUS	gene	17229007	17241454	.	-	.	ID=g17095;
OY101443.1_Gymnocheta_viridis_genome_assembly,_chromosome:_4	AUGUSTUS	mRNA	17229007	17241454	0.95	-	.	ID=g17095.t1;Parent=g17095;
OY101443.1_Gymnocheta_viridis_genome_assembly,_chromosome:_4	AUGUSTUS	stop_codon	17229007	17229009	.	-	0	ID=g17095.t1.stop1;Parent=g17095.t1;
OY101443.1_Gymnocheta_viridis_genome_assembly,_chromosome:_4	AUGUSTUS	CDS	17229007	17229093	1	-	0	ID=g17095.t1.CDS1;Parent=g17095.t1;
OY101443.1_Gymnocheta_viridis_genome_assembly,_chromosome:_4	AUGUSTUS	exon	17229007	17229093	.	-	.	ID=g17095.t1.exon1;Parent=g17095.t1;
OY101443.1_Gymnocheta_viridis_genome_assembly,_chromosome:_4	AUGUSTUS	intron	17229094	17229159	1	-	.	ID=g17095.t1.intron1;Parent=g17095.t1;
OY101443.1_Gymnocheta_viridis_genome_assembly,_chromosome:_4	AUGUSTUS	CDS	17229160	17229292	1	-	1	ID=g17095.t1.CDS2;Parent=g17095.t1;
OY101443.1_Gymnocheta_viridis_genome_assembly,_chromosome:_4	AUGUSTUS	exon	17229160	17229292	.	-	.	ID=g17095.t1.exon2;Parent=g17095.t1;
OY101443.1_Gymnocheta_viridis_genome_assembly,_chromosome:_4	AUGUSTUS	intron	17229293	17229351	1	-	.	ID=g17095.t1.intron2;Parent=g17095.t1;
OY101443.1_Gymnocheta_viridis_genome_assembly,_chromosome:_4	AUGUSTUS	CDS	17229352	17230038	1	-	1	ID=g17095.t1.CDS3;Parent=g17095.t1;
OY101443.1_Gymnocheta_viridis_genome_assembly,_chromosome:_4	AUGUSTUS	exon	17229352	17230038	.	-	.	ID=g17095.t1.exon3;Parent=g17095.t1;
OY101443.1_Gymnocheta_viridis_genome_assembly,_chromosome:_4	AUGUSTUS	intron	17230039	17230567	1	-	.	ID=g17095.t1.intron3;Parent=g17095.t1;
OY101443.1_Gymnocheta_viridis_genome_assembly,_chromosome:_4	AUGUSTUS	CDS	17230568	17231244	1	-	0	ID=g17095.t1.CDS4;Parent=g17095.t1;
OY101443.1_Gymnocheta_viridis_genome_assembly,_chromosome:_4	AUGUSTUS	exon	17230568	17231244	.	-	.	ID=g17095.t1.exon4;Parent=g17095.t1;
OY101443.1_Gymnocheta_viridis_genome_assembly,_chromosome:_4	AUGUSTUS	intron	17231245	17231301	1	-	.	ID=g17095.t1.intron4;Parent=g17095.t1;
OY101443.1_Gymnocheta_viridis_genome_assembly,_chromosome:_4	AUGUSTUS	CDS	17231302	17232045	1	-	0	ID=g17095.t1.CDS5;Parent=g17095.t1;
OY101443.1_Gymnocheta_viridis_genome_assembly,_chromosome:_4	AUGUSTUS	exon	17231302	17232045	.	-	.	ID=g17095.t1.exon5;Parent=g17095.t1;
OY101443.1_Gymnocheta_viridis_genome_assembly,_chromosome:_4	AUGUSTUS	intron	17232046	17232748	1	-	.	ID=g17095.t1.intron5;Parent=g17095.t1;
OY101443.1_Gymnocheta_viridis_genome_assembly,_chromosome:_4	AUGUSTUS	CDS	17232749	17232830	1	-	1	ID=g17095.t1.CDS6;Parent=g17095.t1;
OY101443.1_Gymnocheta_viridis_genome_assembly,_chromosome:_4	AUGUSTUS	exon	17232749	17232830	.	-	.	ID=g17095.t1.exon6;Parent=g17095.t1;
OY101443.1_Gymnocheta_viridis_genome_assembly,_chromosome:_4	AUGUSTUS	intron	17232831	17235867	1	-	.	ID=g17095.t1.intron6;Parent=g17095.t1;
OY101443.1_Gymnocheta_viridis_genome_assembly,_chromosome:_4	AUGUSTUS	CDS	17235868	17235983	1	-	0	ID=g17095.t1.CDS7;Parent=g17095.t1;
OY101443.1_Gymnocheta_viridis_genome_assembly,_chromosome:_4	AUGUSTUS	exon	17235868	17235983	.	-	.	ID=g17095.t1.exon7;Parent=g17095.t1;
OY101443.1_Gymnocheta_viridis_genome_assembly,_chromosome:_4	AUGUSTUS	intron	17235984	17236037	1	-	.	ID=g17095.t1.intron7;Parent=g17095.t1;
OY101443.1_Gymnocheta_viridis_genome_assembly,_chromosome:_4	AUGUSTUS	CDS	17236038	17238092	1	-	0	ID=g17095.t1.CDS8;Parent=g17095.t1;
OY101443.1_Gymnocheta_viridis_genome_assembly,_chromosome:_4	AUGUSTUS	exon	17236038	17238092	.	-	.	ID=g17095.t1.exon8;Parent=g17095.t1;
OY101443.1_Gymnocheta_viridis_genome_assembly,_chromosome:_4	AUGUSTUS	intron	17238093	17239804	1	-	.	ID=g17095.t1.intron8;Parent=g17095.t1;
OY101443.1_Gymnocheta_viridis_genome_assembly,_chromosome:_4	AUGUSTUS	CDS	17239805	17240263	1	-	0	ID=g17095.t1.CDS9;Parent=g17095.t1;
OY101443.1_Gymnocheta_viridis_genome_assembly,_chromosome:_4	AUGUSTUS	exon	17239805	17240263	.	-	.	ID=g17095.t1.exon9;Parent=g17095.t1;
OY101443.1_Gymnocheta_viridis_genome_assembly,_chromosome:_4	AUGUSTUS	intron	17240264	17241430	0.95	-	.	ID=g17095.t1.intron9;Parent=g17095.t1;
OY101443.1_Gymnocheta_viridis_genome_assembly,_chromosome:_4	AUGUSTUS	CDS	17241431	17241454	0.95	-	0	ID=g17095.t1.CDS10;Parent=g17095.t1;
OY101443.1_Gymnocheta_viridis_genome_assembly,_chromosome:_4	AUGUSTUS	exon	17241431	17241454	.	-	.	ID=g17095.t1.exon10;Parent=g17095.t1;
OY101443.1_Gymnocheta_viridis_genome_assembly,_chromosome:_4	AUGUSTUS	start_codon	17241452	17241454	.	-	0	ID=g17095.t1.start1;Parent=g17095.t1;
OY101443.1_Gymnocheta_viridis_genome_assembly,_chromosome:_4	GeneMark.hmm3	mRNA	17229007	17229422	.	-	.	ID=g17095.t2;Parent=g17095;
OY101443.1_Gymnocheta_viridis_genome_assembly,_chromosome:_4	GeneMark.hmm3	stop_codon	17229007	17229009	.	-	0	ID=g17095.t2.stop1;Parent=g17095.t2;
OY101443.1_Gymnocheta_viridis_genome_assembly,_chromosome:_4	GeneMark.hmm3	CDS	17229007	17229093	.	-	0	ID=g17095.t2.CDS1;Parent=g17095.t2;
OY101443.1_Gymnocheta_viridis_genome_assembly,_chromosome:_4	GeneMark.hmm3	exon	17229007	17229093	0	-	.	ID=g17095.t2.exon1;Parent=g17095.t2;
OY101443.1_Gymnocheta_viridis_genome_assembly,_chromosome:_4	GeneMark.hmm3	intron	17229094	17229159	.	-	1	ID=g17095.t2.intron1;Parent=g17095.t2;
OY101443.1_Gymnocheta_viridis_genome_assembly,_chromosome:_4	GeneMark.hmm3	CDS	17229160	17229292	.	-	1	ID=g17095.t2.CDS2;Parent=g17095.t2;
OY101443.1_Gymnocheta_viridis_genome_assembly,_chromosome:_4	GeneMark.hmm3	exon	17229160	17229292	0	-	.	ID=g17095.t2.exon2;Parent=g17095.t2;
OY101443.1_Gymnocheta_viridis_genome_assembly,_chromosome:_4	GeneMark.hmm3	intron	17229293	17229351	.	-	0	ID=g17095.t2.intron2;Parent=g17095.t2;
OY101443.1_Gymnocheta_viridis_genome_assembly,_chromosome:_4	GeneMark.hmm3	CDS	17229352	17229422	.	-	0	ID=g17095.t2.CDS3;Parent=g17095.t2;
OY101443.1_Gymnocheta_viridis_genome_assembly,_chromosome:_4	GeneMark.hmm3	exon	17229352	17229422	0	-	.	ID=g17095.t2.exon3;Parent=g17095.t2;
OY101443.1_Gymnocheta_viridis_genome_assembly,_chromosome:_4	GeneMark.hmm3	start_codon	17229420	17229422	.	-	0	ID=g17095.t2.start1;Parent=g17095.t2;
OY101443.1_Gymnocheta_viridis_genome_assembly,_chromosome:_4	AUGUSTUS	gene	17245594	17246658	.	+	.	ID=g17096;
OY101443.1_Gymnocheta_viridis_genome_assembly,_chromosome:_4	AUGUSTUS	mRNA	17245594	17246658	1	+	.	ID=g17096.t1;Parent=g17096;
OY101443.1_Gymnocheta_viridis_genome_assembly,_chromosome:_4	AUGUSTUS	start_codon	17245594	17245596	.	+	0	ID=g17096.t1.start1;Parent=g17096.t1;
OY101443.1_Gymnocheta_viridis_genome_assembly,_chromosome:_4	AUGUSTUS	CDS	17245594	17246658	1	+	0	ID=g17096.t1.CDS1;Parent=g17096.t1;
OY101443.1_Gymnocheta_viridis_genome_assembly,_chromosome:_4	AUGUSTUS	exon	17245594	17246658	.	+	.	ID=g17096.t1.exon1;Parent=g17096.t1;
OY101443.1_Gymnocheta_viridis_genome_assembly,_chromosome:_4	AUGUSTUS	stop_codon	17246656	17246658	.	+	0	ID=g17096.t1.stop1;Parent=g17096.t1;
OY101443.1_Gymnocheta_viridis_genome_assembly,_chromosome:_4	AUGUSTUS	gene	17256088	17277067	.	-	.	ID=g17097;
OY101443.1_Gymnocheta_viridis_genome_assembly,_chromosome:_4	AUGUSTUS	mRNA	17256088	17277067	1	-	.	ID=g17097.t1;Parent=g17097;
OY101443.1_Gymnocheta_viridis_genome_assembly,_chromosome:_4	AUGUSTUS	stop_codon	17256088	17256090	.	-	0	ID=g17097.t1.stop1;Parent=g17097.t1;
OY101443.1_Gymnocheta_viridis_genome_assembly,_chromosome:_4	AUGUSTUS	CDS	17256088	17257444	1	-	1	ID=g17097.t1.CDS1;Parent=g17097.t1;
OY101443.1_Gymnocheta_viridis_genome_assembly,_chromosome:_4	AUGUSTUS	exon	17256088	17257444	.	-	.	ID=g17097.t1.exon1;Parent=g17097.t1;
OY101443.1_Gymnocheta_viridis_genome_assembly,_chromosome:_4	AUGUSTUS	intron	17257445	17259673	1	-	.	ID=g17097.t1.intron1;Parent=g17097.t1;
OY101443.1_Gymnocheta_viridis_genome_assembly,_chromosome:_4	AUGUSTUS	CDS	17259674	17259851	1	-	2	ID=g17097.t1.CDS2;Parent=g17097.t1;
OY101443.1_Gymnocheta_viridis_genome_assembly,_chromosome:_4	AUGUSTUS	exon	17259674	17259851	.	-	.	ID=g17097.t1.exon2;Parent=g17097.t1;
OY101443.1_Gymnocheta_viridis_genome_assembly,_chromosome:_4	AUGUSTUS	intron	17259852	17259915	1	-	.	ID=g17097.t1.intron2;Parent=g17097.t1;
OY101443.1_Gymnocheta_viridis_genome_assembly,_chromosome:_4	AUGUSTUS	CDS	17259916	17260450	1	-	0	ID=g17097.t1.CDS3;Parent=g17097.t1;
OY101443.1_Gymnocheta_viridis_genome_assembly,_chromosome:_4	AUGUSTUS	exon	17259916	17260450	.	-	.	ID=g17097.t1.exon3;Parent=g17097.t1;
OY101443.1_Gymnocheta_viridis_genome_assembly,_chromosome:_4	AUGUSTUS	intron	17260451	17260518	1	-	.	ID=g17097.t1.intron3;Parent=g17097.t1;
OY101443.1_Gymnocheta_viridis_genome_assembly,_chromosome:_4	AUGUSTUS	CDS	17260519	17260854	1	-	0	ID=g17097.t1.CDS4;Parent=g17097.t1;
OY101443.1_Gymnocheta_viridis_genome_assembly,_chromosome:_4	AUGUSTUS	exon	17260519	17260854	.	-	.	ID=g17097.t1.exon4;Parent=g17097.t1;
OY101443.1_Gymnocheta_viridis_genome_assembly,_chromosome:_4	AUGUSTUS	intron	17260855	17270685	1	-	.	ID=g17097.t1.intron4;Parent=g17097.t1;
OY101443.1_Gymnocheta_viridis_genome_assembly,_chromosome:_4	AUGUSTUS	CDS	17270686	17271736	1	-	1	ID=g17097.t1.CDS5;Parent=g17097.t1;
OY101443.1_Gymnocheta_viridis_genome_assembly,_chromosome:_4	AUGUSTUS	exon	17270686	17271736	.	-	.	ID=g17097.t1.exon5;Parent=g17097.t1;
OY101443.1_Gymnocheta_viridis_genome_assembly,_chromosome:_4	AUGUSTUS	intron	17271737	17277035	1	-	.	ID=g17097.t1.intron5;Parent=g17097.t1;
OY101443.1_Gymnocheta_viridis_genome_assembly,_chromosome:_4	AUGUSTUS	CDS	17277036	17277067	1	-	0	ID=g17097.t1.CDS6;Parent=g17097.t1;
OY101443.1_Gymnocheta_viridis_genome_assembly,_chromosome:_4	AUGUSTUS	exon	17277036	17277067	.	-	.	ID=g17097.t1.exon6;Parent=g17097.t1;
OY101443.1_Gymnocheta_viridis_genome_assembly,_chromosome:_4	AUGUSTUS	start_codon	17277065	17277067	.	-	0	ID=g17097.t1.start1;Parent=g17097.t1;
OY101443.1_Gymnocheta_viridis_genome_assembly,_chromosome:_4	AUGUSTUS	gene	17325129	17326733	.	-	.	ID=g17098;
OY101443.1_Gymnocheta_viridis_genome_assembly,_chromosome:_4	AUGUSTUS	mRNA	17325129	17326733	1	-	.	ID=g17098.t1;Parent=g17098;
OY101443.1_Gymnocheta_viridis_genome_assembly,_chromosome:_4	AUGUSTUS	stop_codon	17325129	17325131	.	-	0	ID=g17098.t1.stop1;Parent=g17098.t1;
OY101443.1_Gymnocheta_viridis_genome_assembly,_chromosome:_4	AUGUSTUS	CDS	17325129	17325385	1	-	2	ID=g17098.t1.CDS1;Parent=g17098.t1;
OY101443.1_Gymnocheta_viridis_genome_assembly,_chromosome:_4	AUGUSTUS	exon	17325129	17325385	.	-	.	ID=g17098.t1.exon1;Parent=g17098.t1;
OY101443.1_Gymnocheta_viridis_genome_assembly,_chromosome:_4	AUGUSTUS	intron	17325386	17325463	1	-	.	ID=g17098.t1.intron1;Parent=g17098.t1;
OY101443.1_Gymnocheta_viridis_genome_assembly,_chromosome:_4	AUGUSTUS	CDS	17325464	17326733	1	-	0	ID=g17098.t1.CDS2;Parent=g17098.t1;
OY101443.1_Gymnocheta_viridis_genome_assembly,_chromosome:_4	AUGUSTUS	exon	17325464	17326733	.	-	.	ID=g17098.t1.exon2;Parent=g17098.t1;
OY101443.1_Gymnocheta_viridis_genome_assembly,_chromosome:_4	AUGUSTUS	start_codon	17326731	17326733	.	-	0	ID=g17098.t1.start1;Parent=g17098.t1;
OY101443.1_Gymnocheta_viridis_genome_assembly,_chromosome:_4	AUGUSTUS	gene	17424825	17426003	.	-	.	ID=g17099;
OY101443.1_Gymnocheta_viridis_genome_assembly,_chromosome:_4	AUGUSTUS	mRNA	17424825	17426003	1	-	.	ID=g17099.t1;Parent=g17099;
OY101443.1_Gymnocheta_viridis_genome_assembly,_chromosome:_4	AUGUSTUS	stop_codon	17424825	17424827	.	-	0	ID=g17099.t1.stop1;Parent=g17099.t1;
OY101443.1_Gymnocheta_viridis_genome_assembly,_chromosome:_4	AUGUSTUS	CDS	17424825	17426003	1	-	0	ID=g17099.t1.CDS1;Parent=g17099.t1;
OY101443.1_Gymnocheta_viridis_genome_assembly,_chromosome:_4	AUGUSTUS	exon	17424825	17426003	.	-	.	ID=g17099.t1.exon1;Parent=g17099.t1;
OY101443.1_Gymnocheta_viridis_genome_assembly,_chromosome:_4	AUGUSTUS	start_codon	17426001	17426003	.	-	0	ID=g17099.t1.start1;Parent=g17099.t1;
OY101443.1_Gymnocheta_viridis_genome_assembly,_chromosome:_4	AUGUSTUS	gene	17466805	17467852	.	+	.	ID=g17100;
OY101443.1_Gymnocheta_viridis_genome_assembly,_chromosome:_4	AUGUSTUS	mRNA	17466805	17467852	0.71	+	.	ID=g17100.t1;Parent=g17100;
OY101443.1_Gymnocheta_viridis_genome_assembly,_chromosome:_4	AUGUSTUS	start_codon	17466805	17466807	.	+	0	ID=g17100.t1.start1;Parent=g17100.t1;
OY101443.1_Gymnocheta_viridis_genome_assembly,_chromosome:_4	AUGUSTUS	CDS	17466805	17467396	0.71	+	0	ID=g17100.t1.CDS1;Parent=g17100.t1;
OY101443.1_Gymnocheta_viridis_genome_assembly,_chromosome:_4	AUGUSTUS	exon	17466805	17467396	.	+	.	ID=g17100.t1.exon1;Parent=g17100.t1;
OY101443.1_Gymnocheta_viridis_genome_assembly,_chromosome:_4	AUGUSTUS	intron	17467397	17467461	1	+	.	ID=g17100.t1.intron1;Parent=g17100.t1;
OY101443.1_Gymnocheta_viridis_genome_assembly,_chromosome:_4	AUGUSTUS	CDS	17467462	17467603	1	+	2	ID=g17100.t1.CDS2;Parent=g17100.t1;
OY101443.1_Gymnocheta_viridis_genome_assembly,_chromosome:_4	AUGUSTUS	exon	17467462	17467603	.	+	.	ID=g17100.t1.exon2;Parent=g17100.t1;
OY101443.1_Gymnocheta_viridis_genome_assembly,_chromosome:_4	AUGUSTUS	intron	17467604	17467656	1	+	.	ID=g17100.t1.intron2;Parent=g17100.t1;
OY101443.1_Gymnocheta_viridis_genome_assembly,_chromosome:_4	AUGUSTUS	CDS	17467657	17467852	1	+	1	ID=g17100.t1.CDS3;Parent=g17100.t1;
OY101443.1_Gymnocheta_viridis_genome_assembly,_chromosome:_4	AUGUSTUS	exon	17467657	17467852	.	+	.	ID=g17100.t1.exon3;Parent=g17100.t1;
OY101443.1_Gymnocheta_viridis_genome_assembly,_chromosome:_4	AUGUSTUS	stop_codon	17467850	17467852	.	+	0	ID=g17100.t1.stop1;Parent=g17100.t1;
OY101443.1_Gymnocheta_viridis_genome_assembly,_chromosome:_4	AUGUSTUS	gene	17506400	17518770	.	-	.	ID=g17101;
OY101443.1_Gymnocheta_viridis_genome_assembly,_chromosome:_4	AUGUSTUS	mRNA	17506400	17518770	1	-	.	ID=g17101.t1;Parent=g17101;
OY101443.1_Gymnocheta_viridis_genome_assembly,_chromosome:_4	AUGUSTUS	stop_codon	17506400	17506402	.	-	0	ID=g17101.t1.stop1;Parent=g17101.t1;
OY101443.1_Gymnocheta_viridis_genome_assembly,_chromosome:_4	AUGUSTUS	CDS	17506400	17506449	1	-	2	ID=g17101.t1.CDS1;Parent=g17101.t1;
OY101443.1_Gymnocheta_viridis_genome_assembly,_chromosome:_4	AUGUSTUS	exon	17506400	17506449	.	-	.	ID=g17101.t1.exon1;Parent=g17101.t1;
OY101443.1_Gymnocheta_viridis_genome_assembly,_chromosome:_4	AUGUSTUS	intron	17506450	17508048	1	-	.	ID=g17101.t1.intron1;Parent=g17101.t1;
OY101443.1_Gymnocheta_viridis_genome_assembly,_chromosome:_4	AUGUSTUS	CDS	17508049	17508256	1	-	0	ID=g17101.t1.CDS2;Parent=g17101.t1;
OY101443.1_Gymnocheta_viridis_genome_assembly,_chromosome:_4	AUGUSTUS	exon	17508049	17508256	.	-	.	ID=g17101.t1.exon2;Parent=g17101.t1;
OY101443.1_Gymnocheta_viridis_genome_assembly,_chromosome:_4	AUGUSTUS	intron	17508257	17508317	1	-	.	ID=g17101.t1.intron2;Parent=g17101.t1;
OY101443.1_Gymnocheta_viridis_genome_assembly,_chromosome:_4	AUGUSTUS	CDS	17508318	17509387	1	-	2	ID=g17101.t1.CDS3;Parent=g17101.t1;
OY101443.1_Gymnocheta_viridis_genome_assembly,_chromosome:_4	AUGUSTUS	exon	17508318	17509387	.	-	.	ID=g17101.t1.exon3;Parent=g17101.t1;
OY101443.1_Gymnocheta_viridis_genome_assembly,_chromosome:_4	AUGUSTUS	intron	17509388	17509449	1	-	.	ID=g17101.t1.intron3;Parent=g17101.t1;
OY101443.1_Gymnocheta_viridis_genome_assembly,_chromosome:_4	AUGUSTUS	CDS	17509450	17509716	1	-	2	ID=g17101.t1.CDS4;Parent=g17101.t1;
OY101443.1_Gymnocheta_viridis_genome_assembly,_chromosome:_4	AUGUSTUS	exon	17509450	17509716	.	-	.	ID=g17101.t1.exon4;Parent=g17101.t1;
OY101443.1_Gymnocheta_viridis_genome_assembly,_chromosome:_4	AUGUSTUS	intron	17509717	17509780	1	-	.	ID=g17101.t1.intron4;Parent=g17101.t1;
OY101443.1_Gymnocheta_viridis_genome_assembly,_chromosome:_4	AUGUSTUS	CDS	17509781	17510017	1	-	2	ID=g17101.t1.CDS5;Parent=g17101.t1;
OY101443.1_Gymnocheta_viridis_genome_assembly,_chromosome:_4	AUGUSTUS	exon	17509781	17510017	.	-	.	ID=g17101.t1.exon5;Parent=g17101.t1;
OY101443.1_Gymnocheta_viridis_genome_assembly,_chromosome:_4	AUGUSTUS	intron	17510018	17510103	1	-	.	ID=g17101.t1.intron5;Parent=g17101.t1;
OY101443.1_Gymnocheta_viridis_genome_assembly,_chromosome:_4	AUGUSTUS	CDS	17510104	17510223	1	-	2	ID=g17101.t1.CDS6;Parent=g17101.t1;
OY101443.1_Gymnocheta_viridis_genome_assembly,_chromosome:_4	AUGUSTUS	exon	17510104	17510223	.	-	.	ID=g17101.t1.exon6;Parent=g17101.t1;
OY101443.1_Gymnocheta_viridis_genome_assembly,_chromosome:_4	AUGUSTUS	intron	17510224	17510319	1	-	.	ID=g17101.t1.intron6;Parent=g17101.t1;
OY101443.1_Gymnocheta_viridis_genome_assembly,_chromosome:_4	AUGUSTUS	CDS	17510320	17510842	1	-	0	ID=g17101.t1.CDS7;Parent=g17101.t1;
OY101443.1_Gymnocheta_viridis_genome_assembly,_chromosome:_4	AUGUSTUS	exon	17510320	17510842	.	-	.	ID=g17101.t1.exon7;Parent=g17101.t1;
OY101443.1_Gymnocheta_viridis_genome_assembly,_chromosome:_4	AUGUSTUS	intron	17510843	17513825	1	-	.	ID=g17101.t1.intron7;Parent=g17101.t1;
OY101443.1_Gymnocheta_viridis_genome_assembly,_chromosome:_4	AUGUSTUS	CDS	17513826	17513981	1	-	0	ID=g17101.t1.CDS8;Parent=g17101.t1;
OY101443.1_Gymnocheta_viridis_genome_assembly,_chromosome:_4	AUGUSTUS	exon	17513826	17513981	.	-	.	ID=g17101.t1.exon8;Parent=g17101.t1;
OY101443.1_Gymnocheta_viridis_genome_assembly,_chromosome:_4	AUGUSTUS	intron	17513982	17518689	1	-	.	ID=g17101.t1.intron8;Parent=g17101.t1;
OY101443.1_Gymnocheta_viridis_genome_assembly,_chromosome:_4	AUGUSTUS	CDS	17518690	17518770	1	-	0	ID=g17101.t1.CDS9;Parent=g17101.t1;
OY101443.1_Gymnocheta_viridis_genome_assembly,_chromosome:_4	AUGUSTUS	exon	17518690	17518770	.	-	.	ID=g17101.t1.exon9;Parent=g17101.t1;
OY101443.1_Gymnocheta_viridis_genome_assembly,_chromosome:_4	AUGUSTUS	start_codon	17518768	17518770	.	-	0	ID=g17101.t1.start1;Parent=g17101.t1;
OY101443.1_Gymnocheta_viridis_genome_assembly,_chromosome:_4	AUGUSTUS	mRNA	17506400	17518770	1	-	.	ID=g17101.t2;Parent=g17101;
OY101443.1_Gymnocheta_viridis_genome_assembly,_chromosome:_4	AUGUSTUS	stop_codon	17506400	17506402	.	-	0	ID=g17101.t2.stop1;Parent=g17101.t2;
OY101443.1_Gymnocheta_viridis_genome_assembly,_chromosome:_4	AUGUSTUS	CDS	17506400	17506449	1	-	2	ID=g17101.t2.CDS1;Parent=g17101.t2;
OY101443.1_Gymnocheta_viridis_genome_assembly,_chromosome:_4	AUGUSTUS	exon	17506400	17506449	.	-	.	ID=g17101.t2.exon1;Parent=g17101.t2;
OY101443.1_Gymnocheta_viridis_genome_assembly,_chromosome:_4	AUGUSTUS	intron	17506450	17508048	1	-	.	ID=g17101.t2.intron1;Parent=g17101.t2;
OY101443.1_Gymnocheta_viridis_genome_assembly,_chromosome:_4	AUGUSTUS	CDS	17508049	17508256	1	-	0	ID=g17101.t2.CDS2;Parent=g17101.t2;
OY101443.1_Gymnocheta_viridis_genome_assembly,_chromosome:_4	AUGUSTUS	exon	17508049	17508256	.	-	.	ID=g17101.t2.exon2;Parent=g17101.t2;
OY101443.1_Gymnocheta_viridis_genome_assembly,_chromosome:_4	AUGUSTUS	intron	17508257	17508317	1	-	.	ID=g17101.t2.intron2;Parent=g17101.t2;
OY101443.1_Gymnocheta_viridis_genome_assembly,_chromosome:_4	AUGUSTUS	CDS	17508318	17509387	1	-	2	ID=g17101.t2.CDS3;Parent=g17101.t2;
OY101443.1_Gymnocheta_viridis_genome_assembly,_chromosome:_4	AUGUSTUS	exon	17508318	17509387	.	-	.	ID=g17101.t2.exon3;Parent=g17101.t2;
OY101443.1_Gymnocheta_viridis_genome_assembly,_chromosome:_4	AUGUSTUS	intron	17509388	17509449	1	-	.	ID=g17101.t2.intron3;Parent=g17101.t2;
OY101443.1_Gymnocheta_viridis_genome_assembly,_chromosome:_4	AUGUSTUS	CDS	17509450	17509716	1	-	2	ID=g17101.t2.CDS4;Parent=g17101.t2;
OY101443.1_Gymnocheta_viridis_genome_assembly,_chromosome:_4	AUGUSTUS	exon	17509450	17509716	.	-	.	ID=g17101.t2.exon4;Parent=g17101.t2;
OY101443.1_Gymnocheta_viridis_genome_assembly,_chromosome:_4	AUGUSTUS	intron	17509717	17509780	1	-	.	ID=g17101.t2.intron4;Parent=g17101.t2;
OY101443.1_Gymnocheta_viridis_genome_assembly,_chromosome:_4	AUGUSTUS	CDS	17509781	17510017	1	-	2	ID=g17101.t2.CDS5;Parent=g17101.t2;
OY101443.1_Gymnocheta_viridis_genome_assembly,_chromosome:_4	AUGUSTUS	exon	17509781	17510017	.	-	.	ID=g17101.t2.exon5;Parent=g17101.t2;
OY101443.1_Gymnocheta_viridis_genome_assembly,_chromosome:_4	AUGUSTUS	intron	17510018	17510103	1	-	.	ID=g17101.t2.intron5;Parent=g17101.t2;
OY101443.1_Gymnocheta_viridis_genome_assembly,_chromosome:_4	AUGUSTUS	CDS	17510104	17510223	1	-	2	ID=g17101.t2.CDS6;Parent=g17101.t2;
OY101443.1_Gymnocheta_viridis_genome_assembly,_chromosome:_4	AUGUSTUS	exon	17510104	17510223	.	-	.	ID=g17101.t2.exon6;Parent=g17101.t2;
OY101443.1_Gymnocheta_viridis_genome_assembly,_chromosome:_4	AUGUSTUS	intron	17510224	17510319	1	-	.	ID=g17101.t2.intron6;Parent=g17101.t2;
OY101443.1_Gymnocheta_viridis_genome_assembly,_chromosome:_4	AUGUSTUS	CDS	17510320	17510842	1	-	0	ID=g17101.t2.CDS7;Parent=g17101.t2;
OY101443.1_Gymnocheta_viridis_genome_assembly,_chromosome:_4	AUGUSTUS	exon	17510320	17510842	.	-	.	ID=g17101.t2.exon7;Parent=g17101.t2;
OY101443.1_Gymnocheta_viridis_genome_assembly,_chromosome:_4	AUGUSTUS	intron	17510843	17513825	1	-	.	ID=g17101.t2.intron7;Parent=g17101.t2;
OY101443.1_Gymnocheta_viridis_genome_assembly,_chromosome:_4	AUGUSTUS	CDS	17513826	17513981	1	-	0	ID=g17101.t2.CDS8;Parent=g17101.t2;
OY101443.1_Gymnocheta_viridis_genome_assembly,_chromosome:_4	AUGUSTUS	exon	17513826	17513981	.	-	.	ID=g17101.t2.exon8;Parent=g17101.t2;
OY101443.1_Gymnocheta_viridis_genome_assembly,_chromosome:_4	AUGUSTUS	intron	17513982	17518671	1	-	.	ID=g17101.t2.intron8;Parent=g17101.t2;
OY101443.1_Gymnocheta_viridis_genome_assembly,_chromosome:_4	AUGUSTUS	CDS	17518672	17518770	1	-	0	ID=g17101.t2.CDS9;Parent=g17101.t2;
OY101443.1_Gymnocheta_viridis_genome_assembly,_chromosome:_4	AUGUSTUS	exon	17518672	17518770	.	-	.	ID=g17101.t2.exon9;Parent=g17101.t2;
OY101443.1_Gymnocheta_viridis_genome_assembly,_chromosome:_4	AUGUSTUS	start_codon	17518768	17518770	.	-	0	ID=g17101.t2.start1;Parent=g17101.t2;
OY101443.1_Gymnocheta_viridis_genome_assembly,_chromosome:_4	AUGUSTUS	mRNA	17506400	17518770	1	-	.	ID=g17101.t3;Parent=g17101;
OY101443.1_Gymnocheta_viridis_genome_assembly,_chromosome:_4	AUGUSTUS	stop_codon	17506400	17506402	.	-	0	ID=g17101.t3.stop1;Parent=g17101.t3;
OY101443.1_Gymnocheta_viridis_genome_assembly,_chromosome:_4	AUGUSTUS	CDS	17506400	17506449	1	-	2	ID=g17101.t3.CDS1;Parent=g17101.t3;
OY101443.1_Gymnocheta_viridis_genome_assembly,_chromosome:_4	AUGUSTUS	exon	17506400	17506449	.	-	.	ID=g17101.t3.exon1;Parent=g17101.t3;
OY101443.1_Gymnocheta_viridis_genome_assembly,_chromosome:_4	AUGUSTUS	intron	17506450	17508048	1	-	.	ID=g17101.t3.intron1;Parent=g17101.t3;
OY101443.1_Gymnocheta_viridis_genome_assembly,_chromosome:_4	AUGUSTUS	CDS	17508049	17508256	1	-	0	ID=g17101.t3.CDS2;Parent=g17101.t3;
OY101443.1_Gymnocheta_viridis_genome_assembly,_chromosome:_4	AUGUSTUS	exon	17508049	17508256	.	-	.	ID=g17101.t3.exon2;Parent=g17101.t3;
OY101443.1_Gymnocheta_viridis_genome_assembly,_chromosome:_4	AUGUSTUS	intron	17508257	17508317	1	-	.	ID=g17101.t3.intron2;Parent=g17101.t3;
OY101443.1_Gymnocheta_viridis_genome_assembly,_chromosome:_4	AUGUSTUS	CDS	17508318	17509387	1	-	2	ID=g17101.t3.CDS3;Parent=g17101.t3;
OY101443.1_Gymnocheta_viridis_genome_assembly,_chromosome:_4	AUGUSTUS	exon	17508318	17509387	.	-	.	ID=g17101.t3.exon3;Parent=g17101.t3;
OY101443.1_Gymnocheta_viridis_genome_assembly,_chromosome:_4	AUGUSTUS	intron	17509388	17509449	1	-	.	ID=g17101.t3.intron3;Parent=g17101.t3;
OY101443.1_Gymnocheta_viridis_genome_assembly,_chromosome:_4	AUGUSTUS	CDS	17509450	17509716	1	-	2	ID=g17101.t3.CDS4;Parent=g17101.t3;
OY101443.1_Gymnocheta_viridis_genome_assembly,_chromosome:_4	AUGUSTUS	exon	17509450	17509716	.	-	.	ID=g17101.t3.exon4;Parent=g17101.t3;
OY101443.1_Gymnocheta_viridis_genome_assembly,_chromosome:_4	AUGUSTUS	intron	17509717	17509780	1	-	.	ID=g17101.t3.intron4;Parent=g17101.t3;
OY101443.1_Gymnocheta_viridis_genome_assembly,_chromosome:_4	AUGUSTUS	CDS	17509781	17510041	1	-	2	ID=g17101.t3.CDS5;Parent=g17101.t3;
OY101443.1_Gymnocheta_viridis_genome_assembly,_chromosome:_4	AUGUSTUS	exon	17509781	17510041	.	-	.	ID=g17101.t3.exon5;Parent=g17101.t3;
OY101443.1_Gymnocheta_viridis_genome_assembly,_chromosome:_4	AUGUSTUS	intron	17510042	17510103	1	-	.	ID=g17101.t3.intron5;Parent=g17101.t3;
OY101443.1_Gymnocheta_viridis_genome_assembly,_chromosome:_4	AUGUSTUS	CDS	17510104	17510223	1	-	2	ID=g17101.t3.CDS6;Parent=g17101.t3;
OY101443.1_Gymnocheta_viridis_genome_assembly,_chromosome:_4	AUGUSTUS	exon	17510104	17510223	.	-	.	ID=g17101.t3.exon6;Parent=g17101.t3;
OY101443.1_Gymnocheta_viridis_genome_assembly,_chromosome:_4	AUGUSTUS	intron	17510224	17510319	1	-	.	ID=g17101.t3.intron6;Parent=g17101.t3;
OY101443.1_Gymnocheta_viridis_genome_assembly,_chromosome:_4	AUGUSTUS	CDS	17510320	17510842	1	-	0	ID=g17101.t3.CDS7;Parent=g17101.t3;
OY101443.1_Gymnocheta_viridis_genome_assembly,_chromosome:_4	AUGUSTUS	exon	17510320	17510842	.	-	.	ID=g17101.t3.exon7;Parent=g17101.t3;
OY101443.1_Gymnocheta_viridis_genome_assembly,_chromosome:_4	AUGUSTUS	intron	17510843	17513825	1	-	.	ID=g17101.t3.intron7;Parent=g17101.t3;
OY101443.1_Gymnocheta_viridis_genome_assembly,_chromosome:_4	AUGUSTUS	CDS	17513826	17513981	1	-	0	ID=g17101.t3.CDS8;Parent=g17101.t3;
OY101443.1_Gymnocheta_viridis_genome_assembly,_chromosome:_4	AUGUSTUS	exon	17513826	17513981	.	-	.	ID=g17101.t3.exon8;Parent=g17101.t3;
OY101443.1_Gymnocheta_viridis_genome_assembly,_chromosome:_4	AUGUSTUS	intron	17513982	17518689	1	-	.	ID=g17101.t3.intron8;Parent=g17101.t3;
OY101443.1_Gymnocheta_viridis_genome_assembly,_chromosome:_4	AUGUSTUS	CDS	17518690	17518770	1	-	0	ID=g17101.t3.CDS9;Parent=g17101.t3;
OY101443.1_Gymnocheta_viridis_genome_assembly,_chromosome:_4	AUGUSTUS	exon	17518690	17518770	.	-	.	ID=g17101.t3.exon9;Parent=g17101.t3;
OY101443.1_Gymnocheta_viridis_genome_assembly,_chromosome:_4	AUGUSTUS	start_codon	17518768	17518770	.	-	0	ID=g17101.t3.start1;Parent=g17101.t3;
OY101443.1_Gymnocheta_viridis_genome_assembly,_chromosome:_4	AUGUSTUS	gene	17566426	17574499	.	+	.	ID=g17102;
OY101443.1_Gymnocheta_viridis_genome_assembly,_chromosome:_4	AUGUSTUS	mRNA	17566426	17574499	1	+	.	ID=g17102.t1;Parent=g17102;
OY101443.1_Gymnocheta_viridis_genome_assembly,_chromosome:_4	AUGUSTUS	start_codon	17566426	17566428	.	+	0	ID=g17102.t1.start1;Parent=g17102.t1;
OY101443.1_Gymnocheta_viridis_genome_assembly,_chromosome:_4	AUGUSTUS	CDS	17566426	17566588	1	+	0	ID=g17102.t1.CDS1;Parent=g17102.t1;
OY101443.1_Gymnocheta_viridis_genome_assembly,_chromosome:_4	AUGUSTUS	exon	17566426	17566588	.	+	.	ID=g17102.t1.exon1;Parent=g17102.t1;
OY101443.1_Gymnocheta_viridis_genome_assembly,_chromosome:_4	AUGUSTUS	intron	17566589	17566710	1	+	.	ID=g17102.t1.intron1;Parent=g17102.t1;
OY101443.1_Gymnocheta_viridis_genome_assembly,_chromosome:_4	AUGUSTUS	CDS	17566711	17567128	1	+	2	ID=g17102.t1.CDS2;Parent=g17102.t1;
OY101443.1_Gymnocheta_viridis_genome_assembly,_chromosome:_4	AUGUSTUS	exon	17566711	17567128	.	+	.	ID=g17102.t1.exon2;Parent=g17102.t1;
OY101443.1_Gymnocheta_viridis_genome_assembly,_chromosome:_4	AUGUSTUS	intron	17567129	17570983	1	+	.	ID=g17102.t1.intron2;Parent=g17102.t1;
OY101443.1_Gymnocheta_viridis_genome_assembly,_chromosome:_4	AUGUSTUS	CDS	17570984	17571074	1	+	1	ID=g17102.t1.CDS3;Parent=g17102.t1;
OY101443.1_Gymnocheta_viridis_genome_assembly,_chromosome:_4	AUGUSTUS	exon	17570984	17571074	.	+	.	ID=g17102.t1.exon3;Parent=g17102.t1;
OY101443.1_Gymnocheta_viridis_genome_assembly,_chromosome:_4	AUGUSTUS	intron	17571075	17571156	1	+	.	ID=g17102.t1.intron3;Parent=g17102.t1;
OY101443.1_Gymnocheta_viridis_genome_assembly,_chromosome:_4	AUGUSTUS	CDS	17571157	17571248	1	+	0	ID=g17102.t1.CDS4;Parent=g17102.t1;
OY101443.1_Gymnocheta_viridis_genome_assembly,_chromosome:_4	AUGUSTUS	exon	17571157	17571248	.	+	.	ID=g17102.t1.exon4;Parent=g17102.t1;
OY101443.1_Gymnocheta_viridis_genome_assembly,_chromosome:_4	AUGUSTUS	intron	17571249	17571320	1	+	.	ID=g17102.t1.intron4;Parent=g17102.t1;
OY101443.1_Gymnocheta_viridis_genome_assembly,_chromosome:_4	AUGUSTUS	CDS	17571321	17571447	1	+	1	ID=g17102.t1.CDS5;Parent=g17102.t1;
OY101443.1_Gymnocheta_viridis_genome_assembly,_chromosome:_4	AUGUSTUS	exon	17571321	17571447	.	+	.	ID=g17102.t1.exon5;Parent=g17102.t1;
OY101443.1_Gymnocheta_viridis_genome_assembly,_chromosome:_4	AUGUSTUS	intron	17571448	17571561	1	+	.	ID=g17102.t1.intron5;Parent=g17102.t1;
OY101443.1_Gymnocheta_viridis_genome_assembly,_chromosome:_4	AUGUSTUS	CDS	17571562	17571663	1	+	0	ID=g17102.t1.CDS6;Parent=g17102.t1;
OY101443.1_Gymnocheta_viridis_genome_assembly,_chromosome:_4	AUGUSTUS	exon	17571562	17571663	.	+	.	ID=g17102.t1.exon6;Parent=g17102.t1;
OY101443.1_Gymnocheta_viridis_genome_assembly,_chromosome:_4	AUGUSTUS	intron	17571664	17573663	1	+	.	ID=g17102.t1.intron6;Parent=g17102.t1;
OY101443.1_Gymnocheta_viridis_genome_assembly,_chromosome:_4	AUGUSTUS	CDS	17573664	17573782	1	+	0	ID=g17102.t1.CDS7;Parent=g17102.t1;
OY101443.1_Gymnocheta_viridis_genome_assembly,_chromosome:_4	AUGUSTUS	exon	17573664	17573782	.	+	.	ID=g17102.t1.exon7;Parent=g17102.t1;
OY101443.1_Gymnocheta_viridis_genome_assembly,_chromosome:_4	AUGUSTUS	intron	17573783	17573855	1	+	.	ID=g17102.t1.intron7;Parent=g17102.t1;
OY101443.1_Gymnocheta_viridis_genome_assembly,_chromosome:_4	AUGUSTUS	CDS	17573856	17573929	1	+	1	ID=g17102.t1.CDS8;Parent=g17102.t1;
OY101443.1_Gymnocheta_viridis_genome_assembly,_chromosome:_4	AUGUSTUS	exon	17573856	17573929	.	+	.	ID=g17102.t1.exon8;Parent=g17102.t1;
OY101443.1_Gymnocheta_viridis_genome_assembly,_chromosome:_4	AUGUSTUS	intron	17573930	17574047	1	+	.	ID=g17102.t1.intron8;Parent=g17102.t1;
OY101443.1_Gymnocheta_viridis_genome_assembly,_chromosome:_4	AUGUSTUS	CDS	17574048	17574154	1	+	2	ID=g17102.t1.CDS9;Parent=g17102.t1;
OY101443.1_Gymnocheta_viridis_genome_assembly,_chromosome:_4	AUGUSTUS	exon	17574048	17574154	.	+	.	ID=g17102.t1.exon9;Parent=g17102.t1;
OY101443.1_Gymnocheta_viridis_genome_assembly,_chromosome:_4	AUGUSTUS	intron	17574155	17574226	1	+	.	ID=g17102.t1.intron9;Parent=g17102.t1;
OY101443.1_Gymnocheta_viridis_genome_assembly,_chromosome:_4	AUGUSTUS	CDS	17574227	17574499	1	+	0	ID=g17102.t1.CDS10;Parent=g17102.t1;
OY101443.1_Gymnocheta_viridis_genome_assembly,_chromosome:_4	AUGUSTUS	exon	17574227	17574499	.	+	.	ID=g17102.t1.exon10;Parent=g17102.t1;
OY101443.1_Gymnocheta_viridis_genome_assembly,_chromosome:_4	AUGUSTUS	stop_codon	17574497	17574499	.	+	0	ID=g17102.t1.stop1;Parent=g17102.t1;
OY101443.1_Gymnocheta_viridis_genome_assembly,_chromosome:_4	AUGUSTUS	gene	17636003	17645048	.	-	.	ID=g17103;
OY101443.1_Gymnocheta_viridis_genome_assembly,_chromosome:_4	AUGUSTUS	mRNA	17636003	17645048	1	-	.	ID=g17103.t1;Parent=g17103;
OY101443.1_Gymnocheta_viridis_genome_assembly,_chromosome:_4	AUGUSTUS	stop_codon	17636003	17636005	.	-	0	ID=g17103.t1.stop1;Parent=g17103.t1;
OY101443.1_Gymnocheta_viridis_genome_assembly,_chromosome:_4	AUGUSTUS	CDS	17636003	17636327	1	-	1	ID=g17103.t1.CDS1;Parent=g17103.t1;
OY101443.1_Gymnocheta_viridis_genome_assembly,_chromosome:_4	AUGUSTUS	exon	17636003	17636327	.	-	.	ID=g17103.t1.exon1;Parent=g17103.t1;
OY101443.1_Gymnocheta_viridis_genome_assembly,_chromosome:_4	AUGUSTUS	intron	17636328	17641234	1	-	.	ID=g17103.t1.intron1;Parent=g17103.t1;
OY101443.1_Gymnocheta_viridis_genome_assembly,_chromosome:_4	AUGUSTUS	CDS	17641235	17641279	1	-	1	ID=g17103.t1.CDS2;Parent=g17103.t1;
OY101443.1_Gymnocheta_viridis_genome_assembly,_chromosome:_4	AUGUSTUS	exon	17641235	17641279	.	-	.	ID=g17103.t1.exon2;Parent=g17103.t1;
OY101443.1_Gymnocheta_viridis_genome_assembly,_chromosome:_4	AUGUSTUS	intron	17641280	17641718	1	-	.	ID=g17103.t1.intron2;Parent=g17103.t1;
OY101443.1_Gymnocheta_viridis_genome_assembly,_chromosome:_4	AUGUSTUS	CDS	17641719	17641965	1	-	2	ID=g17103.t1.CDS3;Parent=g17103.t1;
OY101443.1_Gymnocheta_viridis_genome_assembly,_chromosome:_4	AUGUSTUS	exon	17641719	17641965	.	-	.	ID=g17103.t1.exon3;Parent=g17103.t1;
OY101443.1_Gymnocheta_viridis_genome_assembly,_chromosome:_4	AUGUSTUS	intron	17641966	17642285	1	-	.	ID=g17103.t1.intron3;Parent=g17103.t1;
OY101443.1_Gymnocheta_viridis_genome_assembly,_chromosome:_4	AUGUSTUS	CDS	17642286	17642543	1	-	2	ID=g17103.t1.CDS4;Parent=g17103.t1;
OY101443.1_Gymnocheta_viridis_genome_assembly,_chromosome:_4	AUGUSTUS	exon	17642286	17642543	.	-	.	ID=g17103.t1.exon4;Parent=g17103.t1;
OY101443.1_Gymnocheta_viridis_genome_assembly,_chromosome:_4	AUGUSTUS	intron	17642544	17642606	1	-	.	ID=g17103.t1.intron4;Parent=g17103.t1;
OY101443.1_Gymnocheta_viridis_genome_assembly,_chromosome:_4	AUGUSTUS	CDS	17642607	17642651	1	-	2	ID=g17103.t1.CDS5;Parent=g17103.t1;
OY101443.1_Gymnocheta_viridis_genome_assembly,_chromosome:_4	AUGUSTUS	exon	17642607	17642651	.	-	.	ID=g17103.t1.exon5;Parent=g17103.t1;
OY101443.1_Gymnocheta_viridis_genome_assembly,_chromosome:_4	AUGUSTUS	intron	17642652	17644849	1	-	.	ID=g17103.t1.intron5;Parent=g17103.t1;
OY101443.1_Gymnocheta_viridis_genome_assembly,_chromosome:_4	AUGUSTUS	CDS	17644850	17645048	1	-	0	ID=g17103.t1.CDS6;Parent=g17103.t1;
OY101443.1_Gymnocheta_viridis_genome_assembly,_chromosome:_4	AUGUSTUS	exon	17644850	17645048	.	-	.	ID=g17103.t1.exon6;Parent=g17103.t1;
OY101443.1_Gymnocheta_viridis_genome_assembly,_chromosome:_4	AUGUSTUS	start_codon	17645046	17645048	.	-	0	ID=g17103.t1.start1;Parent=g17103.t1;
OY101443.1_Gymnocheta_viridis_genome_assembly,_chromosome:_4	AUGUSTUS	mRNA	17636003	17645048	1	-	.	ID=g17103.t2;Parent=g17103;
OY101443.1_Gymnocheta_viridis_genome_assembly,_chromosome:_4	AUGUSTUS	stop_codon	17636003	17636005	.	-	0	ID=g17103.t2.stop1;Parent=g17103.t2;
OY101443.1_Gymnocheta_viridis_genome_assembly,_chromosome:_4	AUGUSTUS	CDS	17636003	17636327	1	-	1	ID=g17103.t2.CDS1;Parent=g17103.t2;
OY101443.1_Gymnocheta_viridis_genome_assembly,_chromosome:_4	AUGUSTUS	exon	17636003	17636327	.	-	.	ID=g17103.t2.exon1;Parent=g17103.t2;
OY101443.1_Gymnocheta_viridis_genome_assembly,_chromosome:_4	AUGUSTUS	intron	17636328	17641234	1	-	.	ID=g17103.t2.intron1;Parent=g17103.t2;
OY101443.1_Gymnocheta_viridis_genome_assembly,_chromosome:_4	AUGUSTUS	CDS	17641235	17641279	1	-	1	ID=g17103.t2.CDS2;Parent=g17103.t2;
OY101443.1_Gymnocheta_viridis_genome_assembly,_chromosome:_4	AUGUSTUS	exon	17641235	17641279	.	-	.	ID=g17103.t2.exon2;Parent=g17103.t2;
OY101443.1_Gymnocheta_viridis_genome_assembly,_chromosome:_4	AUGUSTUS	intron	17641280	17641718	1	-	.	ID=g17103.t2.intron2;Parent=g17103.t2;
OY101443.1_Gymnocheta_viridis_genome_assembly,_chromosome:_4	AUGUSTUS	CDS	17641719	17641965	1	-	2	ID=g17103.t2.CDS3;Parent=g17103.t2;
OY101443.1_Gymnocheta_viridis_genome_assembly,_chromosome:_4	AUGUSTUS	exon	17641719	17641965	.	-	.	ID=g17103.t2.exon3;Parent=g17103.t2;
OY101443.1_Gymnocheta_viridis_genome_assembly,_chromosome:_4	AUGUSTUS	intron	17641966	17642285	1	-	.	ID=g17103.t2.intron3;Parent=g17103.t2;
OY101443.1_Gymnocheta_viridis_genome_assembly,_chromosome:_4	AUGUSTUS	CDS	17642286	17642543	1	-	2	ID=g17103.t2.CDS4;Parent=g17103.t2;
OY101443.1_Gymnocheta_viridis_genome_assembly,_chromosome:_4	AUGUSTUS	exon	17642286	17642543	.	-	.	ID=g17103.t2.exon4;Parent=g17103.t2;
OY101443.1_Gymnocheta_viridis_genome_assembly,_chromosome:_4	AUGUSTUS	intron	17642544	17642606	1	-	.	ID=g17103.t2.intron4;Parent=g17103.t2;
OY101443.1_Gymnocheta_viridis_genome_assembly,_chromosome:_4	AUGUSTUS	CDS	17642607	17642651	1	-	2	ID=g17103.t2.CDS5;Parent=g17103.t2;
OY101443.1_Gymnocheta_viridis_genome_assembly,_chromosome:_4	AUGUSTUS	exon	17642607	17642651	.	-	.	ID=g17103.t2.exon5;Parent=g17103.t2;
OY101443.1_Gymnocheta_viridis_genome_assembly,_chromosome:_4	AUGUSTUS	intron	17642652	17644858	1	-	.	ID=g17103.t2.intron5;Parent=g17103.t2;
OY101443.1_Gymnocheta_viridis_genome_assembly,_chromosome:_4	AUGUSTUS	CDS	17644859	17645048	1	-	0	ID=g17103.t2.CDS6;Parent=g17103.t2;
OY101443.1_Gymnocheta_viridis_genome_assembly,_chromosome:_4	AUGUSTUS	exon	17644859	17645048	.	-	.	ID=g17103.t2.exon6;Parent=g17103.t2;
OY101443.1_Gymnocheta_viridis_genome_assembly,_chromosome:_4	AUGUSTUS	start_codon	17645046	17645048	.	-	0	ID=g17103.t2.start1;Parent=g17103.t2;
OY101443.1_Gymnocheta_viridis_genome_assembly,_chromosome:_4	AUGUSTUS	gene	17731272	17732143	.	-	.	ID=g17104;
OY101443.1_Gymnocheta_viridis_genome_assembly,_chromosome:_4	AUGUSTUS	mRNA	17731272	17732143	1	-	.	ID=g17104.t1;Parent=g17104;
OY101443.1_Gymnocheta_viridis_genome_assembly,_chromosome:_4	AUGUSTUS	stop_codon	17731272	17731274	.	-	0	ID=g17104.t1.stop1;Parent=g17104.t1;
OY101443.1_Gymnocheta_viridis_genome_assembly,_chromosome:_4	AUGUSTUS	CDS	17731272	17731410	1	-	1	ID=g17104.t1.CDS1;Parent=g17104.t1;
OY101443.1_Gymnocheta_viridis_genome_assembly,_chromosome:_4	AUGUSTUS	exon	17731272	17731410	.	-	.	ID=g17104.t1.exon1;Parent=g17104.t1;
OY101443.1_Gymnocheta_viridis_genome_assembly,_chromosome:_4	AUGUSTUS	intron	17731411	17731475	1	-	.	ID=g17104.t1.intron1;Parent=g17104.t1;
OY101443.1_Gymnocheta_viridis_genome_assembly,_chromosome:_4	AUGUSTUS	CDS	17731476	17732143	1	-	0	ID=g17104.t1.CDS2;Parent=g17104.t1;
OY101443.1_Gymnocheta_viridis_genome_assembly,_chromosome:_4	AUGUSTUS	exon	17731476	17732143	.	-	.	ID=g17104.t1.exon2;Parent=g17104.t1;
OY101443.1_Gymnocheta_viridis_genome_assembly,_chromosome:_4	AUGUSTUS	start_codon	17732141	17732143	.	-	0	ID=g17104.t1.start1;Parent=g17104.t1;
OY101443.1_Gymnocheta_viridis_genome_assembly,_chromosome:_4	AUGUSTUS	gene	17733310	17735087	.	-	.	ID=g17105;
OY101443.1_Gymnocheta_viridis_genome_assembly,_chromosome:_4	AUGUSTUS	mRNA	17733310	17735087	1	-	.	ID=g17105.t1;Parent=g17105;
OY101443.1_Gymnocheta_viridis_genome_assembly,_chromosome:_4	AUGUSTUS	stop_codon	17733310	17733312	.	-	0	ID=g17105.t1.stop1;Parent=g17105.t1;
OY101443.1_Gymnocheta_viridis_genome_assembly,_chromosome:_4	AUGUSTUS	CDS	17733310	17733609	1	-	0	ID=g17105.t1.CDS1;Parent=g17105.t1;
OY101443.1_Gymnocheta_viridis_genome_assembly,_chromosome:_4	AUGUSTUS	exon	17733310	17733609	.	-	.	ID=g17105.t1.exon1;Parent=g17105.t1;
OY101443.1_Gymnocheta_viridis_genome_assembly,_chromosome:_4	AUGUSTUS	intron	17733610	17733665	1	-	.	ID=g17105.t1.intron1;Parent=g17105.t1;
OY101443.1_Gymnocheta_viridis_genome_assembly,_chromosome:_4	AUGUSTUS	CDS	17733666	17733758	1	-	0	ID=g17105.t1.CDS2;Parent=g17105.t1;
OY101443.1_Gymnocheta_viridis_genome_assembly,_chromosome:_4	AUGUSTUS	exon	17733666	17733758	.	-	.	ID=g17105.t1.exon2;Parent=g17105.t1;
OY101443.1_Gymnocheta_viridis_genome_assembly,_chromosome:_4	AUGUSTUS	intron	17733759	17734381	1	-	.	ID=g17105.t1.intron2;Parent=g17105.t1;
OY101443.1_Gymnocheta_viridis_genome_assembly,_chromosome:_4	AUGUSTUS	CDS	17734382	17734582	1	-	0	ID=g17105.t1.CDS3;Parent=g17105.t1;
OY101443.1_Gymnocheta_viridis_genome_assembly,_chromosome:_4	AUGUSTUS	exon	17734382	17734582	.	-	.	ID=g17105.t1.exon3;Parent=g17105.t1;
OY101443.1_Gymnocheta_viridis_genome_assembly,_chromosome:_4	AUGUSTUS	intron	17734583	17734637	1	-	.	ID=g17105.t1.intron3;Parent=g17105.t1;
OY101443.1_Gymnocheta_viridis_genome_assembly,_chromosome:_4	AUGUSTUS	CDS	17734638	17735087	1	-	0	ID=g17105.t1.CDS4;Parent=g17105.t1;
OY101443.1_Gymnocheta_viridis_genome_assembly,_chromosome:_4	AUGUSTUS	exon	17734638	17735087	.	-	.	ID=g17105.t1.exon4;Parent=g17105.t1;
OY101443.1_Gymnocheta_viridis_genome_assembly,_chromosome:_4	AUGUSTUS	start_codon	17735085	17735087	.	-	0	ID=g17105.t1.start1;Parent=g17105.t1;
OY101443.1_Gymnocheta_viridis_genome_assembly,_chromosome:_4	AUGUSTUS	gene	17736699	17739531	.	-	.	ID=g17106;
OY101443.1_Gymnocheta_viridis_genome_assembly,_chromosome:_4	AUGUSTUS	mRNA	17736699	17739531	1	-	.	ID=g17106.t1;Parent=g17106;
OY101443.1_Gymnocheta_viridis_genome_assembly,_chromosome:_4	AUGUSTUS	stop_codon	17736699	17736701	.	-	0	ID=g17106.t1.stop1;Parent=g17106.t1;
OY101443.1_Gymnocheta_viridis_genome_assembly,_chromosome:_4	AUGUSTUS	CDS	17736699	17737274	1	-	0	ID=g17106.t1.CDS1;Parent=g17106.t1;
OY101443.1_Gymnocheta_viridis_genome_assembly,_chromosome:_4	AUGUSTUS	exon	17736699	17737274	.	-	.	ID=g17106.t1.exon1;Parent=g17106.t1;
OY101443.1_Gymnocheta_viridis_genome_assembly,_chromosome:_4	AUGUSTUS	intron	17737275	17737359	1	-	.	ID=g17106.t1.intron1;Parent=g17106.t1;
OY101443.1_Gymnocheta_viridis_genome_assembly,_chromosome:_4	AUGUSTUS	CDS	17737360	17737666	1	-	1	ID=g17106.t1.CDS2;Parent=g17106.t1;
OY101443.1_Gymnocheta_viridis_genome_assembly,_chromosome:_4	AUGUSTUS	exon	17737360	17737666	.	-	.	ID=g17106.t1.exon2;Parent=g17106.t1;
OY101443.1_Gymnocheta_viridis_genome_assembly,_chromosome:_4	AUGUSTUS	intron	17737667	17738611	1	-	.	ID=g17106.t1.intron2;Parent=g17106.t1;
OY101443.1_Gymnocheta_viridis_genome_assembly,_chromosome:_4	AUGUSTUS	CDS	17738612	17738864	1	-	2	ID=g17106.t1.CDS3;Parent=g17106.t1;
OY101443.1_Gymnocheta_viridis_genome_assembly,_chromosome:_4	AUGUSTUS	exon	17738612	17738864	.	-	.	ID=g17106.t1.exon3;Parent=g17106.t1;
OY101443.1_Gymnocheta_viridis_genome_assembly,_chromosome:_4	AUGUSTUS	intron	17738865	17738919	1	-	.	ID=g17106.t1.intron3;Parent=g17106.t1;
OY101443.1_Gymnocheta_viridis_genome_assembly,_chromosome:_4	AUGUSTUS	CDS	17738920	17739114	1	-	2	ID=g17106.t1.CDS4;Parent=g17106.t1;
OY101443.1_Gymnocheta_viridis_genome_assembly,_chromosome:_4	AUGUSTUS	exon	17738920	17739114	.	-	.	ID=g17106.t1.exon4;Parent=g17106.t1;
OY101443.1_Gymnocheta_viridis_genome_assembly,_chromosome:_4	AUGUSTUS	intron	17739115	17739377	1	-	.	ID=g17106.t1.intron4;Parent=g17106.t1;
OY101443.1_Gymnocheta_viridis_genome_assembly,_chromosome:_4	AUGUSTUS	CDS	17739378	17739531	1	-	0	ID=g17106.t1.CDS5;Parent=g17106.t1;
OY101443.1_Gymnocheta_viridis_genome_assembly,_chromosome:_4	AUGUSTUS	exon	17739378	17739531	.	-	.	ID=g17106.t1.exon5;Parent=g17106.t1;
OY101443.1_Gymnocheta_viridis_genome_assembly,_chromosome:_4	AUGUSTUS	start_codon	17739529	17739531	.	-	0	ID=g17106.t1.start1;Parent=g17106.t1;
OY101443.1_Gymnocheta_viridis_genome_assembly,_chromosome:_4	AUGUSTUS	gene	17753747	17760343	.	-	.	ID=g17107;
OY101443.1_Gymnocheta_viridis_genome_assembly,_chromosome:_4	AUGUSTUS	mRNA	17753747	17760343	1	-	.	ID=g17107.t1;Parent=g17107;
OY101443.1_Gymnocheta_viridis_genome_assembly,_chromosome:_4	AUGUSTUS	stop_codon	17753747	17753749	.	-	0	ID=g17107.t1.stop1;Parent=g17107.t1;
OY101443.1_Gymnocheta_viridis_genome_assembly,_chromosome:_4	AUGUSTUS	CDS	17753747	17753823	1	-	2	ID=g17107.t1.CDS1;Parent=g17107.t1;
OY101443.1_Gymnocheta_viridis_genome_assembly,_chromosome:_4	AUGUSTUS	exon	17753747	17753823	.	-	.	ID=g17107.t1.exon1;Parent=g17107.t1;
OY101443.1_Gymnocheta_viridis_genome_assembly,_chromosome:_4	AUGUSTUS	intron	17753824	17753885	1	-	.	ID=g17107.t1.intron1;Parent=g17107.t1;
OY101443.1_Gymnocheta_viridis_genome_assembly,_chromosome:_4	AUGUSTUS	CDS	17753886	17754295	1	-	1	ID=g17107.t1.CDS2;Parent=g17107.t1;
OY101443.1_Gymnocheta_viridis_genome_assembly,_chromosome:_4	AUGUSTUS	exon	17753886	17754295	.	-	.	ID=g17107.t1.exon2;Parent=g17107.t1;
OY101443.1_Gymnocheta_viridis_genome_assembly,_chromosome:_4	AUGUSTUS	intron	17754296	17755088	1	-	.	ID=g17107.t1.intron2;Parent=g17107.t1;
OY101443.1_Gymnocheta_viridis_genome_assembly,_chromosome:_4	AUGUSTUS	CDS	17755089	17755278	1	-	2	ID=g17107.t1.CDS3;Parent=g17107.t1;
OY101443.1_Gymnocheta_viridis_genome_assembly,_chromosome:_4	AUGUSTUS	exon	17755089	17755278	.	-	.	ID=g17107.t1.exon3;Parent=g17107.t1;
OY101443.1_Gymnocheta_viridis_genome_assembly,_chromosome:_4	AUGUSTUS	intron	17755279	17755581	1	-	.	ID=g17107.t1.intron3;Parent=g17107.t1;
OY101443.1_Gymnocheta_viridis_genome_assembly,_chromosome:_4	AUGUSTUS	CDS	17755582	17755672	1	-	0	ID=g17107.t1.CDS4;Parent=g17107.t1;
OY101443.1_Gymnocheta_viridis_genome_assembly,_chromosome:_4	AUGUSTUS	exon	17755582	17755672	.	-	.	ID=g17107.t1.exon4;Parent=g17107.t1;
OY101443.1_Gymnocheta_viridis_genome_assembly,_chromosome:_4	AUGUSTUS	intron	17755673	17755741	1	-	.	ID=g17107.t1.intron4;Parent=g17107.t1;
OY101443.1_Gymnocheta_viridis_genome_assembly,_chromosome:_4	AUGUSTUS	CDS	17755742	17756619	1	-	2	ID=g17107.t1.CDS5;Parent=g17107.t1;
OY101443.1_Gymnocheta_viridis_genome_assembly,_chromosome:_4	AUGUSTUS	exon	17755742	17756619	.	-	.	ID=g17107.t1.exon5;Parent=g17107.t1;
OY101443.1_Gymnocheta_viridis_genome_assembly,_chromosome:_4	AUGUSTUS	intron	17756620	17756721	1	-	.	ID=g17107.t1.intron5;Parent=g17107.t1;
OY101443.1_Gymnocheta_viridis_genome_assembly,_chromosome:_4	AUGUSTUS	CDS	17756722	17756839	1	-	0	ID=g17107.t1.CDS6;Parent=g17107.t1;
OY101443.1_Gymnocheta_viridis_genome_assembly,_chromosome:_4	AUGUSTUS	exon	17756722	17756839	.	-	.	ID=g17107.t1.exon6;Parent=g17107.t1;
OY101443.1_Gymnocheta_viridis_genome_assembly,_chromosome:_4	AUGUSTUS	intron	17756840	17757501	1	-	.	ID=g17107.t1.intron6;Parent=g17107.t1;
OY101443.1_Gymnocheta_viridis_genome_assembly,_chromosome:_4	AUGUSTUS	CDS	17757502	17757681	1	-	0	ID=g17107.t1.CDS7;Parent=g17107.t1;
OY101443.1_Gymnocheta_viridis_genome_assembly,_chromosome:_4	AUGUSTUS	exon	17757502	17757681	.	-	.	ID=g17107.t1.exon7;Parent=g17107.t1;
OY101443.1_Gymnocheta_viridis_genome_assembly,_chromosome:_4	AUGUSTUS	intron	17757682	17760328	1	-	.	ID=g17107.t1.intron7;Parent=g17107.t1;
OY101443.1_Gymnocheta_viridis_genome_assembly,_chromosome:_4	AUGUSTUS	CDS	17760329	17760343	1	-	0	ID=g17107.t1.CDS8;Parent=g17107.t1;
OY101443.1_Gymnocheta_viridis_genome_assembly,_chromosome:_4	AUGUSTUS	exon	17760329	17760343	.	-	.	ID=g17107.t1.exon8;Parent=g17107.t1;
OY101443.1_Gymnocheta_viridis_genome_assembly,_chromosome:_4	AUGUSTUS	start_codon	17760341	17760343	.	-	0	ID=g17107.t1.start1;Parent=g17107.t1;
OY101443.1_Gymnocheta_viridis_genome_assembly,_chromosome:_4	AUGUSTUS	gene	17773664	17774404	.	-	.	ID=g17108;
OY101443.1_Gymnocheta_viridis_genome_assembly,_chromosome:_4	AUGUSTUS	mRNA	17773664	17774404	1	-	.	ID=g17108.t1;Parent=g17108;
OY101443.1_Gymnocheta_viridis_genome_assembly,_chromosome:_4	AUGUSTUS	stop_codon	17773664	17773666	.	-	0	ID=g17108.t1.stop1;Parent=g17108.t1;
OY101443.1_Gymnocheta_viridis_genome_assembly,_chromosome:_4	AUGUSTUS	CDS	17773664	17774404	1	-	0	ID=g17108.t1.CDS1;Parent=g17108.t1;
OY101443.1_Gymnocheta_viridis_genome_assembly,_chromosome:_4	AUGUSTUS	exon	17773664	17774404	.	-	.	ID=g17108.t1.exon1;Parent=g17108.t1;
OY101443.1_Gymnocheta_viridis_genome_assembly,_chromosome:_4	AUGUSTUS	start_codon	17774402	17774404	.	-	0	ID=g17108.t1.start1;Parent=g17108.t1;
OY101443.1_Gymnocheta_viridis_genome_assembly,_chromosome:_4	AUGUSTUS	gene	17819366	17826496	.	-	.	ID=g17109;
OY101443.1_Gymnocheta_viridis_genome_assembly,_chromosome:_4	AUGUSTUS	mRNA	17819366	17826496	0.39	-	.	ID=g17109.t1;Parent=g17109;
OY101443.1_Gymnocheta_viridis_genome_assembly,_chromosome:_4	AUGUSTUS	stop_codon	17819366	17819368	.	-	0	ID=g17109.t1.stop1;Parent=g17109.t1;
OY101443.1_Gymnocheta_viridis_genome_assembly,_chromosome:_4	AUGUSTUS	CDS	17819366	17819496	1	-	2	ID=g17109.t1.CDS1;Parent=g17109.t1;
OY101443.1_Gymnocheta_viridis_genome_assembly,_chromosome:_4	AUGUSTUS	exon	17819366	17819496	.	-	.	ID=g17109.t1.exon1;Parent=g17109.t1;
OY101443.1_Gymnocheta_viridis_genome_assembly,_chromosome:_4	AUGUSTUS	intron	17819497	17819569	1	-	.	ID=g17109.t1.intron1;Parent=g17109.t1;
OY101443.1_Gymnocheta_viridis_genome_assembly,_chromosome:_4	AUGUSTUS	CDS	17819570	17819757	1	-	1	ID=g17109.t1.CDS2;Parent=g17109.t1;
OY101443.1_Gymnocheta_viridis_genome_assembly,_chromosome:_4	AUGUSTUS	exon	17819570	17819757	.	-	.	ID=g17109.t1.exon2;Parent=g17109.t1;
OY101443.1_Gymnocheta_viridis_genome_assembly,_chromosome:_4	AUGUSTUS	intron	17819758	17826410	0.39	-	.	ID=g17109.t1.intron2;Parent=g17109.t1;
OY101443.1_Gymnocheta_viridis_genome_assembly,_chromosome:_4	AUGUSTUS	CDS	17826411	17826496	0.39	-	0	ID=g17109.t1.CDS3;Parent=g17109.t1;
OY101443.1_Gymnocheta_viridis_genome_assembly,_chromosome:_4	AUGUSTUS	exon	17826411	17826496	.	-	.	ID=g17109.t1.exon3;Parent=g17109.t1;
OY101443.1_Gymnocheta_viridis_genome_assembly,_chromosome:_4	AUGUSTUS	start_codon	17826494	17826496	.	-	0	ID=g17109.t1.start1;Parent=g17109.t1;
OY101443.1_Gymnocheta_viridis_genome_assembly,_chromosome:_4	AUGUSTUS	gene	17832329	17834972	.	+	.	ID=g17110;
OY101443.1_Gymnocheta_viridis_genome_assembly,_chromosome:_4	AUGUSTUS	mRNA	17832329	17834972	1	+	.	ID=g17110.t1;Parent=g17110;
OY101443.1_Gymnocheta_viridis_genome_assembly,_chromosome:_4	AUGUSTUS	start_codon	17832329	17832331	.	+	0	ID=g17110.t1.start1;Parent=g17110.t1;
OY101443.1_Gymnocheta_viridis_genome_assembly,_chromosome:_4	AUGUSTUS	CDS	17832329	17832883	1	+	0	ID=g17110.t1.CDS1;Parent=g17110.t1;
OY101443.1_Gymnocheta_viridis_genome_assembly,_chromosome:_4	AUGUSTUS	exon	17832329	17832883	.	+	.	ID=g17110.t1.exon1;Parent=g17110.t1;
OY101443.1_Gymnocheta_viridis_genome_assembly,_chromosome:_4	AUGUSTUS	intron	17832884	17832945	1	+	.	ID=g17110.t1.intron1;Parent=g17110.t1;
OY101443.1_Gymnocheta_viridis_genome_assembly,_chromosome:_4	AUGUSTUS	CDS	17832946	17833750	1	+	0	ID=g17110.t1.CDS2;Parent=g17110.t1;
OY101443.1_Gymnocheta_viridis_genome_assembly,_chromosome:_4	AUGUSTUS	exon	17832946	17833750	.	+	.	ID=g17110.t1.exon2;Parent=g17110.t1;
OY101443.1_Gymnocheta_viridis_genome_assembly,_chromosome:_4	AUGUSTUS	intron	17833751	17833812	1	+	.	ID=g17110.t1.intron2;Parent=g17110.t1;
OY101443.1_Gymnocheta_viridis_genome_assembly,_chromosome:_4	AUGUSTUS	CDS	17833813	17834972	1	+	2	ID=g17110.t1.CDS3;Parent=g17110.t1;
OY101443.1_Gymnocheta_viridis_genome_assembly,_chromosome:_4	AUGUSTUS	exon	17833813	17834972	.	+	.	ID=g17110.t1.exon3;Parent=g17110.t1;
OY101443.1_Gymnocheta_viridis_genome_assembly,_chromosome:_4	AUGUSTUS	stop_codon	17834970	17834972	.	+	0	ID=g17110.t1.stop1;Parent=g17110.t1;
OY101443.1_Gymnocheta_viridis_genome_assembly,_chromosome:_4	AUGUSTUS	gene	17840938	17841507	.	-	.	ID=g17111;
OY101443.1_Gymnocheta_viridis_genome_assembly,_chromosome:_4	AUGUSTUS	mRNA	17840938	17841507	0.97	-	.	ID=g17111.t1;Parent=g17111;
OY101443.1_Gymnocheta_viridis_genome_assembly,_chromosome:_4	AUGUSTUS	stop_codon	17840938	17840940	.	-	0	ID=g17111.t1.stop1;Parent=g17111.t1;
OY101443.1_Gymnocheta_viridis_genome_assembly,_chromosome:_4	AUGUSTUS	CDS	17840938	17841270	1	-	0	ID=g17111.t1.CDS1;Parent=g17111.t1;
OY101443.1_Gymnocheta_viridis_genome_assembly,_chromosome:_4	AUGUSTUS	exon	17840938	17841270	.	-	.	ID=g17111.t1.exon1;Parent=g17111.t1;
OY101443.1_Gymnocheta_viridis_genome_assembly,_chromosome:_4	AUGUSTUS	intron	17841271	17841495	0.97	-	.	ID=g17111.t1.intron1;Parent=g17111.t1;
OY101443.1_Gymnocheta_viridis_genome_assembly,_chromosome:_4	AUGUSTUS	CDS	17841496	17841507	0.97	-	0	ID=g17111.t1.CDS2;Parent=g17111.t1;
OY101443.1_Gymnocheta_viridis_genome_assembly,_chromosome:_4	AUGUSTUS	exon	17841496	17841507	.	-	.	ID=g17111.t1.exon2;Parent=g17111.t1;
OY101443.1_Gymnocheta_viridis_genome_assembly,_chromosome:_4	AUGUSTUS	start_codon	17841505	17841507	.	-	0	ID=g17111.t1.start1;Parent=g17111.t1;
OY101443.1_Gymnocheta_viridis_genome_assembly,_chromosome:_4	AUGUSTUS	gene	17862094	17863066	.	-	.	ID=g17112;
OY101443.1_Gymnocheta_viridis_genome_assembly,_chromosome:_4	AUGUSTUS	mRNA	17862094	17863066	1	-	.	ID=g17112.t1;Parent=g17112;
OY101443.1_Gymnocheta_viridis_genome_assembly,_chromosome:_4	AUGUSTUS	stop_codon	17862094	17862096	.	-	0	ID=g17112.t1.stop1;Parent=g17112.t1;
OY101443.1_Gymnocheta_viridis_genome_assembly,_chromosome:_4	AUGUSTUS	CDS	17862094	17862677	1	-	2	ID=g17112.t1.CDS1;Parent=g17112.t1;
OY101443.1_Gymnocheta_viridis_genome_assembly,_chromosome:_4	AUGUSTUS	exon	17862094	17862677	.	-	.	ID=g17112.t1.exon1;Parent=g17112.t1;
OY101443.1_Gymnocheta_viridis_genome_assembly,_chromosome:_4	AUGUSTUS	intron	17862678	17862739	1	-	.	ID=g17112.t1.intron1;Parent=g17112.t1;
OY101443.1_Gymnocheta_viridis_genome_assembly,_chromosome:_4	AUGUSTUS	CDS	17862740	17862886	1	-	2	ID=g17112.t1.CDS2;Parent=g17112.t1;
OY101443.1_Gymnocheta_viridis_genome_assembly,_chromosome:_4	AUGUSTUS	exon	17862740	17862886	.	-	.	ID=g17112.t1.exon2;Parent=g17112.t1;
OY101443.1_Gymnocheta_viridis_genome_assembly,_chromosome:_4	AUGUSTUS	intron	17862887	17862954	1	-	.	ID=g17112.t1.intron2;Parent=g17112.t1;
OY101443.1_Gymnocheta_viridis_genome_assembly,_chromosome:_4	AUGUSTUS	CDS	17862955	17863066	1	-	0	ID=g17112.t1.CDS3;Parent=g17112.t1;
OY101443.1_Gymnocheta_viridis_genome_assembly,_chromosome:_4	AUGUSTUS	exon	17862955	17863066	.	-	.	ID=g17112.t1.exon3;Parent=g17112.t1;
OY101443.1_Gymnocheta_viridis_genome_assembly,_chromosome:_4	AUGUSTUS	start_codon	17863064	17863066	.	-	0	ID=g17112.t1.start1;Parent=g17112.t1;
OY101443.1_Gymnocheta_viridis_genome_assembly,_chromosome:_4	AUGUSTUS	gene	17864571	17864780	.	+	.	ID=g17113;
OY101443.1_Gymnocheta_viridis_genome_assembly,_chromosome:_4	AUGUSTUS	mRNA	17864571	17864780	1	+	.	ID=g17113.t1;Parent=g17113;
OY101443.1_Gymnocheta_viridis_genome_assembly,_chromosome:_4	AUGUSTUS	start_codon	17864571	17864573	.	+	0	ID=g17113.t1.start1;Parent=g17113.t1;
OY101443.1_Gymnocheta_viridis_genome_assembly,_chromosome:_4	AUGUSTUS	CDS	17864571	17864780	1	+	0	ID=g17113.t1.CDS1;Parent=g17113.t1;
OY101443.1_Gymnocheta_viridis_genome_assembly,_chromosome:_4	AUGUSTUS	exon	17864571	17864780	.	+	.	ID=g17113.t1.exon1;Parent=g17113.t1;
OY101443.1_Gymnocheta_viridis_genome_assembly,_chromosome:_4	AUGUSTUS	stop_codon	17864778	17864780	.	+	0	ID=g17113.t1.stop1;Parent=g17113.t1;
OY101443.1_Gymnocheta_viridis_genome_assembly,_chromosome:_4	AUGUSTUS	gene	17865439	17867114	.	-	.	ID=g17114;
OY101443.1_Gymnocheta_viridis_genome_assembly,_chromosome:_4	AUGUSTUS	mRNA	17865439	17867114	1	-	.	ID=g17114.t1;Parent=g17114;
OY101443.1_Gymnocheta_viridis_genome_assembly,_chromosome:_4	AUGUSTUS	stop_codon	17865439	17865441	.	-	0	ID=g17114.t1.stop1;Parent=g17114.t1;
OY101443.1_Gymnocheta_viridis_genome_assembly,_chromosome:_4	AUGUSTUS	CDS	17865439	17867028	1	-	0	ID=g17114.t1.CDS1;Parent=g17114.t1;
OY101443.1_Gymnocheta_viridis_genome_assembly,_chromosome:_4	AUGUSTUS	exon	17865439	17867028	.	-	.	ID=g17114.t1.exon1;Parent=g17114.t1;
OY101443.1_Gymnocheta_viridis_genome_assembly,_chromosome:_4	AUGUSTUS	intron	17867029	17867099	1	-	.	ID=g17114.t1.intron1;Parent=g17114.t1;
OY101443.1_Gymnocheta_viridis_genome_assembly,_chromosome:_4	AUGUSTUS	CDS	17867100	17867114	1	-	0	ID=g17114.t1.CDS2;Parent=g17114.t1;
OY101443.1_Gymnocheta_viridis_genome_assembly,_chromosome:_4	AUGUSTUS	exon	17867100	17867114	.	-	.	ID=g17114.t1.exon2;Parent=g17114.t1;
OY101443.1_Gymnocheta_viridis_genome_assembly,_chromosome:_4	AUGUSTUS	start_codon	17867112	17867114	.	-	0	ID=g17114.t1.start1;Parent=g17114.t1;
OY101443.1_Gymnocheta_viridis_genome_assembly,_chromosome:_4	AUGUSTUS	gene	17870354	17871178	.	-	.	ID=g17115;
OY101443.1_Gymnocheta_viridis_genome_assembly,_chromosome:_4	AUGUSTUS	mRNA	17870354	17871178	1	-	.	ID=g17115.t1;Parent=g17115;
OY101443.1_Gymnocheta_viridis_genome_assembly,_chromosome:_4	AUGUSTUS	stop_codon	17870354	17870356	.	-	0	ID=g17115.t1.stop1;Parent=g17115.t1;
OY101443.1_Gymnocheta_viridis_genome_assembly,_chromosome:_4	AUGUSTUS	CDS	17870354	17870527	1	-	0	ID=g17115.t1.CDS1;Parent=g17115.t1;
OY101443.1_Gymnocheta_viridis_genome_assembly,_chromosome:_4	AUGUSTUS	exon	17870354	17870527	.	-	.	ID=g17115.t1.exon1;Parent=g17115.t1;
OY101443.1_Gymnocheta_viridis_genome_assembly,_chromosome:_4	AUGUSTUS	intron	17870528	17870604	1	-	.	ID=g17115.t1.intron1;Parent=g17115.t1;
OY101443.1_Gymnocheta_viridis_genome_assembly,_chromosome:_4	AUGUSTUS	CDS	17870605	17870874	1	-	0	ID=g17115.t1.CDS2;Parent=g17115.t1;
OY101443.1_Gymnocheta_viridis_genome_assembly,_chromosome:_4	AUGUSTUS	exon	17870605	17870874	.	-	.	ID=g17115.t1.exon2;Parent=g17115.t1;
OY101443.1_Gymnocheta_viridis_genome_assembly,_chromosome:_4	AUGUSTUS	intron	17870875	17870980	1	-	.	ID=g17115.t1.intron2;Parent=g17115.t1;
OY101443.1_Gymnocheta_viridis_genome_assembly,_chromosome:_4	AUGUSTUS	CDS	17870981	17871178	1	-	0	ID=g17115.t1.CDS3;Parent=g17115.t1;
OY101443.1_Gymnocheta_viridis_genome_assembly,_chromosome:_4	AUGUSTUS	exon	17870981	17871178	.	-	.	ID=g17115.t1.exon3;Parent=g17115.t1;
OY101443.1_Gymnocheta_viridis_genome_assembly,_chromosome:_4	AUGUSTUS	start_codon	17871176	17871178	.	-	0	ID=g17115.t1.start1;Parent=g17115.t1;
OY101443.1_Gymnocheta_viridis_genome_assembly,_chromosome:_4	AUGUSTUS	gene	17887184	17891456	.	+	.	ID=g17116;
OY101443.1_Gymnocheta_viridis_genome_assembly,_chromosome:_4	AUGUSTUS	mRNA	17887184	17891456	1	+	.	ID=g17116.t1;Parent=g17116;
OY101443.1_Gymnocheta_viridis_genome_assembly,_chromosome:_4	AUGUSTUS	start_codon	17887184	17887186	.	+	0	ID=g17116.t1.start1;Parent=g17116.t1;
OY101443.1_Gymnocheta_viridis_genome_assembly,_chromosome:_4	AUGUSTUS	CDS	17887184	17887224	1	+	0	ID=g17116.t1.CDS1;Parent=g17116.t1;
OY101443.1_Gymnocheta_viridis_genome_assembly,_chromosome:_4	AUGUSTUS	exon	17887184	17887224	.	+	.	ID=g17116.t1.exon1;Parent=g17116.t1;
OY101443.1_Gymnocheta_viridis_genome_assembly,_chromosome:_4	AUGUSTUS	intron	17887225	17887327	1	+	.	ID=g17116.t1.intron1;Parent=g17116.t1;
OY101443.1_Gymnocheta_viridis_genome_assembly,_chromosome:_4	AUGUSTUS	CDS	17887328	17887445	1	+	1	ID=g17116.t1.CDS2;Parent=g17116.t1;
OY101443.1_Gymnocheta_viridis_genome_assembly,_chromosome:_4	AUGUSTUS	exon	17887328	17887445	.	+	.	ID=g17116.t1.exon2;Parent=g17116.t1;
OY101443.1_Gymnocheta_viridis_genome_assembly,_chromosome:_4	AUGUSTUS	intron	17887446	17887603	1	+	.	ID=g17116.t1.intron2;Parent=g17116.t1;
OY101443.1_Gymnocheta_viridis_genome_assembly,_chromosome:_4	AUGUSTUS	CDS	17887604	17887967	1	+	0	ID=g17116.t1.CDS3;Parent=g17116.t1;
OY101443.1_Gymnocheta_viridis_genome_assembly,_chromosome:_4	AUGUSTUS	exon	17887604	17887967	.	+	.	ID=g17116.t1.exon3;Parent=g17116.t1;
OY101443.1_Gymnocheta_viridis_genome_assembly,_chromosome:_4	AUGUSTUS	intron	17887968	17891247	1	+	.	ID=g17116.t1.intron3;Parent=g17116.t1;
OY101443.1_Gymnocheta_viridis_genome_assembly,_chromosome:_4	AUGUSTUS	CDS	17891248	17891456	1	+	2	ID=g17116.t1.CDS4;Parent=g17116.t1;
OY101443.1_Gymnocheta_viridis_genome_assembly,_chromosome:_4	AUGUSTUS	exon	17891248	17891456	.	+	.	ID=g17116.t1.exon4;Parent=g17116.t1;
OY101443.1_Gymnocheta_viridis_genome_assembly,_chromosome:_4	AUGUSTUS	stop_codon	17891454	17891456	.	+	0	ID=g17116.t1.stop1;Parent=g17116.t1;
OY101443.1_Gymnocheta_viridis_genome_assembly,_chromosome:_4	AUGUSTUS	gene	17897936	17902507	.	-	.	ID=g17117;
OY101443.1_Gymnocheta_viridis_genome_assembly,_chromosome:_4	AUGUSTUS	mRNA	17897936	17902507	1	-	.	ID=g17117.t1;Parent=g17117;
OY101443.1_Gymnocheta_viridis_genome_assembly,_chromosome:_4	AUGUSTUS	stop_codon	17897936	17897938	.	-	0	ID=g17117.t1.stop1;Parent=g17117.t1;
OY101443.1_Gymnocheta_viridis_genome_assembly,_chromosome:_4	AUGUSTUS	CDS	17897936	17898026	1	-	1	ID=g17117.t1.CDS1;Parent=g17117.t1;
OY101443.1_Gymnocheta_viridis_genome_assembly,_chromosome:_4	AUGUSTUS	exon	17897936	17898026	.	-	.	ID=g17117.t1.exon1;Parent=g17117.t1;
OY101443.1_Gymnocheta_viridis_genome_assembly,_chromosome:_4	AUGUSTUS	intron	17898027	17898097	1	-	.	ID=g17117.t1.intron1;Parent=g17117.t1;
OY101443.1_Gymnocheta_viridis_genome_assembly,_chromosome:_4	AUGUSTUS	CDS	17898098	17898335	1	-	2	ID=g17117.t1.CDS2;Parent=g17117.t1;
OY101443.1_Gymnocheta_viridis_genome_assembly,_chromosome:_4	AUGUSTUS	exon	17898098	17898335	.	-	.	ID=g17117.t1.exon2;Parent=g17117.t1;
OY101443.1_Gymnocheta_viridis_genome_assembly,_chromosome:_4	AUGUSTUS	intron	17898336	17898421	1	-	.	ID=g17117.t1.intron2;Parent=g17117.t1;
OY101443.1_Gymnocheta_viridis_genome_assembly,_chromosome:_4	AUGUSTUS	CDS	17898422	17898563	1	-	0	ID=g17117.t1.CDS3;Parent=g17117.t1;
OY101443.1_Gymnocheta_viridis_genome_assembly,_chromosome:_4	AUGUSTUS	exon	17898422	17898563	.	-	.	ID=g17117.t1.exon3;Parent=g17117.t1;
OY101443.1_Gymnocheta_viridis_genome_assembly,_chromosome:_4	AUGUSTUS	intron	17898564	17902333	1	-	.	ID=g17117.t1.intron3;Parent=g17117.t1;
OY101443.1_Gymnocheta_viridis_genome_assembly,_chromosome:_4	AUGUSTUS	CDS	17902334	17902507	1	-	0	ID=g17117.t1.CDS4;Parent=g17117.t1;
OY101443.1_Gymnocheta_viridis_genome_assembly,_chromosome:_4	AUGUSTUS	exon	17902334	17902507	.	-	.	ID=g17117.t1.exon4;Parent=g17117.t1;
OY101443.1_Gymnocheta_viridis_genome_assembly,_chromosome:_4	AUGUSTUS	start_codon	17902505	17902507	.	-	0	ID=g17117.t1.start1;Parent=g17117.t1;
OY101443.1_Gymnocheta_viridis_genome_assembly,_chromosome:_4	AUGUSTUS	mRNA	17897936	17902507	1	-	.	ID=g17117.t2;Parent=g17117;
OY101443.1_Gymnocheta_viridis_genome_assembly,_chromosome:_4	AUGUSTUS	stop_codon	17897936	17897938	.	-	0	ID=g17117.t2.stop1;Parent=g17117.t2;
OY101443.1_Gymnocheta_viridis_genome_assembly,_chromosome:_4	AUGUSTUS	CDS	17897936	17898026	1	-	1	ID=g17117.t2.CDS1;Parent=g17117.t2;
OY101443.1_Gymnocheta_viridis_genome_assembly,_chromosome:_4	AUGUSTUS	exon	17897936	17898026	.	-	.	ID=g17117.t2.exon1;Parent=g17117.t2;
OY101443.1_Gymnocheta_viridis_genome_assembly,_chromosome:_4	AUGUSTUS	intron	17898027	17898097	1	-	.	ID=g17117.t2.intron1;Parent=g17117.t2;
OY101443.1_Gymnocheta_viridis_genome_assembly,_chromosome:_4	AUGUSTUS	CDS	17898098	17898338	1	-	2	ID=g17117.t2.CDS2;Parent=g17117.t2;
OY101443.1_Gymnocheta_viridis_genome_assembly,_chromosome:_4	AUGUSTUS	exon	17898098	17898338	.	-	.	ID=g17117.t2.exon2;Parent=g17117.t2;
OY101443.1_Gymnocheta_viridis_genome_assembly,_chromosome:_4	AUGUSTUS	intron	17898339	17898421	1	-	.	ID=g17117.t2.intron2;Parent=g17117.t2;
OY101443.1_Gymnocheta_viridis_genome_assembly,_chromosome:_4	AUGUSTUS	CDS	17898422	17898563	1	-	0	ID=g17117.t2.CDS3;Parent=g17117.t2;
OY101443.1_Gymnocheta_viridis_genome_assembly,_chromosome:_4	AUGUSTUS	exon	17898422	17898563	.	-	.	ID=g17117.t2.exon3;Parent=g17117.t2;
OY101443.1_Gymnocheta_viridis_genome_assembly,_chromosome:_4	AUGUSTUS	intron	17898564	17902333	1	-	.	ID=g17117.t2.intron3;Parent=g17117.t2;
OY101443.1_Gymnocheta_viridis_genome_assembly,_chromosome:_4	AUGUSTUS	CDS	17902334	17902507	1	-	0	ID=g17117.t2.CDS4;Parent=g17117.t2;
OY101443.1_Gymnocheta_viridis_genome_assembly,_chromosome:_4	AUGUSTUS	exon	17902334	17902507	.	-	.	ID=g17117.t2.exon4;Parent=g17117.t2;
OY101443.1_Gymnocheta_viridis_genome_assembly,_chromosome:_4	AUGUSTUS	start_codon	17902505	17902507	.	-	0	ID=g17117.t2.start1;Parent=g17117.t2;
OY101443.1_Gymnocheta_viridis_genome_assembly,_chromosome:_4	AUGUSTUS	gene	17927034	17936929	.	-	.	ID=g17118;
OY101443.1_Gymnocheta_viridis_genome_assembly,_chromosome:_4	AUGUSTUS	mRNA	17927034	17936929	0.91	-	.	ID=g17118.t1;Parent=g17118;
OY101443.1_Gymnocheta_viridis_genome_assembly,_chromosome:_4	AUGUSTUS	stop_codon	17927034	17927036	.	-	0	ID=g17118.t1.stop1;Parent=g17118.t1;
OY101443.1_Gymnocheta_viridis_genome_assembly,_chromosome:_4	AUGUSTUS	CDS	17927034	17927427	0.91	-	1	ID=g17118.t1.CDS1;Parent=g17118.t1;
OY101443.1_Gymnocheta_viridis_genome_assembly,_chromosome:_4	AUGUSTUS	exon	17927034	17927427	.	-	.	ID=g17118.t1.exon1;Parent=g17118.t1;
OY101443.1_Gymnocheta_viridis_genome_assembly,_chromosome:_4	AUGUSTUS	intron	17927428	17936318	1	-	.	ID=g17118.t1.intron1;Parent=g17118.t1;
OY101443.1_Gymnocheta_viridis_genome_assembly,_chromosome:_4	AUGUSTUS	CDS	17936319	17936929	1	-	0	ID=g17118.t1.CDS2;Parent=g17118.t1;
OY101443.1_Gymnocheta_viridis_genome_assembly,_chromosome:_4	AUGUSTUS	exon	17936319	17936929	.	-	.	ID=g17118.t1.exon2;Parent=g17118.t1;
OY101443.1_Gymnocheta_viridis_genome_assembly,_chromosome:_4	AUGUSTUS	start_codon	17936927	17936929	.	-	0	ID=g17118.t1.start1;Parent=g17118.t1;
OY101443.1_Gymnocheta_viridis_genome_assembly,_chromosome:_4	AUGUSTUS	gene	17947586	17948551	.	+	.	ID=g17119;
OY101443.1_Gymnocheta_viridis_genome_assembly,_chromosome:_4	AUGUSTUS	mRNA	17947586	17948551	1	+	.	ID=g17119.t1;Parent=g17119;
OY101443.1_Gymnocheta_viridis_genome_assembly,_chromosome:_4	AUGUSTUS	start_codon	17947586	17947588	.	+	0	ID=g17119.t1.start1;Parent=g17119.t1;
OY101443.1_Gymnocheta_viridis_genome_assembly,_chromosome:_4	AUGUSTUS	CDS	17947586	17948551	1	+	0	ID=g17119.t1.CDS1;Parent=g17119.t1;
OY101443.1_Gymnocheta_viridis_genome_assembly,_chromosome:_4	AUGUSTUS	exon	17947586	17948551	.	+	.	ID=g17119.t1.exon1;Parent=g17119.t1;
OY101443.1_Gymnocheta_viridis_genome_assembly,_chromosome:_4	AUGUSTUS	stop_codon	17948549	17948551	.	+	0	ID=g17119.t1.stop1;Parent=g17119.t1;
OY101443.1_Gymnocheta_viridis_genome_assembly,_chromosome:_4	AUGUSTUS	gene	17960442	17961929	.	+	.	ID=g17120;
OY101443.1_Gymnocheta_viridis_genome_assembly,_chromosome:_4	AUGUSTUS	mRNA	17960442	17961929	1	+	.	ID=g17120.t1;Parent=g17120;
OY101443.1_Gymnocheta_viridis_genome_assembly,_chromosome:_4	AUGUSTUS	start_codon	17960442	17960444	.	+	0	ID=g17120.t1.start1;Parent=g17120.t1;
OY101443.1_Gymnocheta_viridis_genome_assembly,_chromosome:_4	AUGUSTUS	CDS	17960442	17961929	1	+	0	ID=g17120.t1.CDS1;Parent=g17120.t1;
OY101443.1_Gymnocheta_viridis_genome_assembly,_chromosome:_4	AUGUSTUS	exon	17960442	17961929	.	+	.	ID=g17120.t1.exon1;Parent=g17120.t1;
OY101443.1_Gymnocheta_viridis_genome_assembly,_chromosome:_4	AUGUSTUS	stop_codon	17961927	17961929	.	+	0	ID=g17120.t1.stop1;Parent=g17120.t1;
OY101443.1_Gymnocheta_viridis_genome_assembly,_chromosome:_4	AUGUSTUS	gene	17963295	17964920	.	+	.	ID=g17121;
OY101443.1_Gymnocheta_viridis_genome_assembly,_chromosome:_4	AUGUSTUS	mRNA	17963295	17964920	1	+	.	ID=g17121.t1;Parent=g17121;
OY101443.1_Gymnocheta_viridis_genome_assembly,_chromosome:_4	AUGUSTUS	start_codon	17963295	17963297	.	+	0	ID=g17121.t1.start1;Parent=g17121.t1;
OY101443.1_Gymnocheta_viridis_genome_assembly,_chromosome:_4	AUGUSTUS	CDS	17963295	17964920	1	+	0	ID=g17121.t1.CDS1;Parent=g17121.t1;
OY101443.1_Gymnocheta_viridis_genome_assembly,_chromosome:_4	AUGUSTUS	exon	17963295	17964920	.	+	.	ID=g17121.t1.exon1;Parent=g17121.t1;
OY101443.1_Gymnocheta_viridis_genome_assembly,_chromosome:_4	AUGUSTUS	stop_codon	17964918	17964920	.	+	0	ID=g17121.t1.stop1;Parent=g17121.t1;
OY101443.1_Gymnocheta_viridis_genome_assembly,_chromosome:_4	AUGUSTUS	gene	17965957	17968692	.	+	.	ID=g17122;
OY101443.1_Gymnocheta_viridis_genome_assembly,_chromosome:_4	AUGUSTUS	mRNA	17965957	17968692	1	+	.	ID=g17122.t1;Parent=g17122;
OY101443.1_Gymnocheta_viridis_genome_assembly,_chromosome:_4	AUGUSTUS	start_codon	17965957	17965959	.	+	0	ID=g17122.t1.start1;Parent=g17122.t1;
OY101443.1_Gymnocheta_viridis_genome_assembly,_chromosome:_4	AUGUSTUS	CDS	17965957	17968692	1	+	0	ID=g17122.t1.CDS1;Parent=g17122.t1;
OY101443.1_Gymnocheta_viridis_genome_assembly,_chromosome:_4	AUGUSTUS	exon	17965957	17968692	.	+	.	ID=g17122.t1.exon1;Parent=g17122.t1;
OY101443.1_Gymnocheta_viridis_genome_assembly,_chromosome:_4	AUGUSTUS	stop_codon	17968690	17968692	.	+	0	ID=g17122.t1.stop1;Parent=g17122.t1;
OY101443.1_Gymnocheta_viridis_genome_assembly,_chromosome:_4	AUGUSTUS	gene	17979401	17980879	.	-	.	ID=g17123;
OY101443.1_Gymnocheta_viridis_genome_assembly,_chromosome:_4	AUGUSTUS	mRNA	17979401	17980879	1	-	.	ID=g17123.t1;Parent=g17123;
OY101443.1_Gymnocheta_viridis_genome_assembly,_chromosome:_4	AUGUSTUS	stop_codon	17979401	17979403	.	-	0	ID=g17123.t1.stop1;Parent=g17123.t1;
OY101443.1_Gymnocheta_viridis_genome_assembly,_chromosome:_4	AUGUSTUS	CDS	17979401	17980879	1	-	0	ID=g17123.t1.CDS1;Parent=g17123.t1;
OY101443.1_Gymnocheta_viridis_genome_assembly,_chromosome:_4	AUGUSTUS	exon	17979401	17980879	.	-	.	ID=g17123.t1.exon1;Parent=g17123.t1;
OY101443.1_Gymnocheta_viridis_genome_assembly,_chromosome:_4	AUGUSTUS	start_codon	17980877	17980879	.	-	0	ID=g17123.t1.start1;Parent=g17123.t1;
OY101443.1_Gymnocheta_viridis_genome_assembly,_chromosome:_4	AUGUSTUS	gene	17986853	17989451	.	+	.	ID=g17124;
OY101443.1_Gymnocheta_viridis_genome_assembly,_chromosome:_4	AUGUSTUS	mRNA	17986871	17989451	1	+	.	ID=g17124.t1;Parent=g17124;
OY101443.1_Gymnocheta_viridis_genome_assembly,_chromosome:_4	AUGUSTUS	start_codon	17986871	17986873	.	+	0	ID=g17124.t1.start1;Parent=g17124.t1;
OY101443.1_Gymnocheta_viridis_genome_assembly,_chromosome:_4	AUGUSTUS	CDS	17986871	17987263	1	+	0	ID=g17124.t1.CDS1;Parent=g17124.t1;
OY101443.1_Gymnocheta_viridis_genome_assembly,_chromosome:_4	AUGUSTUS	exon	17986871	17987263	.	+	.	ID=g17124.t1.exon1;Parent=g17124.t1;
OY101443.1_Gymnocheta_viridis_genome_assembly,_chromosome:_4	AUGUSTUS	intron	17987264	17988566	1	+	.	ID=g17124.t1.intron1;Parent=g17124.t1;
OY101443.1_Gymnocheta_viridis_genome_assembly,_chromosome:_4	AUGUSTUS	CDS	17988567	17989451	1	+	0	ID=g17124.t1.CDS2;Parent=g17124.t1;
OY101443.1_Gymnocheta_viridis_genome_assembly,_chromosome:_4	AUGUSTUS	exon	17988567	17989451	.	+	.	ID=g17124.t1.exon2;Parent=g17124.t1;
OY101443.1_Gymnocheta_viridis_genome_assembly,_chromosome:_4	AUGUSTUS	stop_codon	17989449	17989451	.	+	0	ID=g17124.t1.stop1;Parent=g17124.t1;
OY101443.1_Gymnocheta_viridis_genome_assembly,_chromosome:_4	GeneMark.hmm3	mRNA	17986853	17989451	.	+	.	ID=g17124.t2;Parent=g17124;
OY101443.1_Gymnocheta_viridis_genome_assembly,_chromosome:_4	GeneMark.hmm3	start_codon	17986853	17986855	.	+	0	ID=g17124.t2.start1;Parent=g17124.t2;
OY101443.1_Gymnocheta_viridis_genome_assembly,_chromosome:_4	GeneMark.hmm3	CDS	17986853	17987263	.	+	0	ID=g17124.t2.CDS1;Parent=g17124.t2;
OY101443.1_Gymnocheta_viridis_genome_assembly,_chromosome:_4	GeneMark.hmm3	exon	17986853	17987263	0	+	.	ID=g17124.t2.exon1;Parent=g17124.t2;
OY101443.1_Gymnocheta_viridis_genome_assembly,_chromosome:_4	GeneMark.hmm3	intron	17987264	17988566	.	+	0	ID=g17124.t2.intron1;Parent=g17124.t2;
OY101443.1_Gymnocheta_viridis_genome_assembly,_chromosome:_4	GeneMark.hmm3	CDS	17988567	17989451	.	+	0	ID=g17124.t2.CDS2;Parent=g17124.t2;
OY101443.1_Gymnocheta_viridis_genome_assembly,_chromosome:_4	GeneMark.hmm3	exon	17988567	17989451	0	+	.	ID=g17124.t2.exon2;Parent=g17124.t2;
OY101443.1_Gymnocheta_viridis_genome_assembly,_chromosome:_4	GeneMark.hmm3	stop_codon	17989449	17989451	.	+	0	ID=g17124.t2.stop1;Parent=g17124.t2;
OY101443.1_Gymnocheta_viridis_genome_assembly,_chromosome:_4	AUGUSTUS	gene	17995055	17995729	.	+	.	ID=g17125;
OY101443.1_Gymnocheta_viridis_genome_assembly,_chromosome:_4	AUGUSTUS	mRNA	17995055	17995729	1	+	.	ID=g17125.t1;Parent=g17125;
OY101443.1_Gymnocheta_viridis_genome_assembly,_chromosome:_4	AUGUSTUS	start_codon	17995055	17995057	.	+	0	ID=g17125.t1.start1;Parent=g17125.t1;
OY101443.1_Gymnocheta_viridis_genome_assembly,_chromosome:_4	AUGUSTUS	CDS	17995055	17995729	1	+	0	ID=g17125.t1.CDS1;Parent=g17125.t1;
OY101443.1_Gymnocheta_viridis_genome_assembly,_chromosome:_4	AUGUSTUS	exon	17995055	17995729	.	+	.	ID=g17125.t1.exon1;Parent=g17125.t1;
OY101443.1_Gymnocheta_viridis_genome_assembly,_chromosome:_4	AUGUSTUS	stop_codon	17995727	17995729	.	+	0	ID=g17125.t1.stop1;Parent=g17125.t1;
OY101443.1_Gymnocheta_viridis_genome_assembly,_chromosome:_4	AUGUSTUS	gene	18001996	18005701	.	+	.	ID=g17126;
OY101443.1_Gymnocheta_viridis_genome_assembly,_chromosome:_4	AUGUSTUS	mRNA	18001996	18005701	1	+	.	ID=g17126.t1;Parent=g17126;
OY101443.1_Gymnocheta_viridis_genome_assembly,_chromosome:_4	AUGUSTUS	start_codon	18001996	18001998	.	+	0	ID=g17126.t1.start1;Parent=g17126.t1;
OY101443.1_Gymnocheta_viridis_genome_assembly,_chromosome:_4	AUGUSTUS	CDS	18001996	18002688	1	+	0	ID=g17126.t1.CDS1;Parent=g17126.t1;
OY101443.1_Gymnocheta_viridis_genome_assembly,_chromosome:_4	AUGUSTUS	exon	18001996	18002688	.	+	.	ID=g17126.t1.exon1;Parent=g17126.t1;
OY101443.1_Gymnocheta_viridis_genome_assembly,_chromosome:_4	AUGUSTUS	intron	18002689	18004486	1	+	.	ID=g17126.t1.intron1;Parent=g17126.t1;
OY101443.1_Gymnocheta_viridis_genome_assembly,_chromosome:_4	AUGUSTUS	CDS	18004487	18005701	1	+	0	ID=g17126.t1.CDS2;Parent=g17126.t1;
OY101443.1_Gymnocheta_viridis_genome_assembly,_chromosome:_4	AUGUSTUS	exon	18004487	18005701	.	+	.	ID=g17126.t1.exon2;Parent=g17126.t1;
OY101443.1_Gymnocheta_viridis_genome_assembly,_chromosome:_4	AUGUSTUS	stop_codon	18005699	18005701	.	+	0	ID=g17126.t1.stop1;Parent=g17126.t1;
OY101443.1_Gymnocheta_viridis_genome_assembly,_chromosome:_4	AUGUSTUS	mRNA	18001996	18005701	1	+	.	ID=g17126.t2;Parent=g17126;
OY101443.1_Gymnocheta_viridis_genome_assembly,_chromosome:_4	AUGUSTUS	start_codon	18001996	18001998	.	+	0	ID=g17126.t2.start1;Parent=g17126.t2;
OY101443.1_Gymnocheta_viridis_genome_assembly,_chromosome:_4	AUGUSTUS	CDS	18001996	18002868	1	+	0	ID=g17126.t2.CDS1;Parent=g17126.t2;
OY101443.1_Gymnocheta_viridis_genome_assembly,_chromosome:_4	AUGUSTUS	exon	18001996	18002868	.	+	.	ID=g17126.t2.exon1;Parent=g17126.t2;
OY101443.1_Gymnocheta_viridis_genome_assembly,_chromosome:_4	AUGUSTUS	intron	18002869	18004486	1	+	.	ID=g17126.t2.intron1;Parent=g17126.t2;
OY101443.1_Gymnocheta_viridis_genome_assembly,_chromosome:_4	AUGUSTUS	CDS	18004487	18005701	1	+	0	ID=g17126.t2.CDS2;Parent=g17126.t2;
OY101443.1_Gymnocheta_viridis_genome_assembly,_chromosome:_4	AUGUSTUS	exon	18004487	18005701	.	+	.	ID=g17126.t2.exon2;Parent=g17126.t2;
OY101443.1_Gymnocheta_viridis_genome_assembly,_chromosome:_4	AUGUSTUS	stop_codon	18005699	18005701	.	+	0	ID=g17126.t2.stop1;Parent=g17126.t2;
OY101443.1_Gymnocheta_viridis_genome_assembly,_chromosome:_4	AUGUSTUS	gene	18007438	18008352	.	-	.	ID=g17127;
OY101443.1_Gymnocheta_viridis_genome_assembly,_chromosome:_4	AUGUSTUS	mRNA	18007438	18008352	1	-	.	ID=g17127.t1;Parent=g17127;
OY101443.1_Gymnocheta_viridis_genome_assembly,_chromosome:_4	AUGUSTUS	stop_codon	18007438	18007440	.	-	0	ID=g17127.t1.stop1;Parent=g17127.t1;
OY101443.1_Gymnocheta_viridis_genome_assembly,_chromosome:_4	AUGUSTUS	CDS	18007438	18008352	1	-	0	ID=g17127.t1.CDS1;Parent=g17127.t1;
OY101443.1_Gymnocheta_viridis_genome_assembly,_chromosome:_4	AUGUSTUS	exon	18007438	18008352	.	-	.	ID=g17127.t1.exon1;Parent=g17127.t1;
OY101443.1_Gymnocheta_viridis_genome_assembly,_chromosome:_4	AUGUSTUS	start_codon	18008350	18008352	.	-	0	ID=g17127.t1.start1;Parent=g17127.t1;
OY101443.1_Gymnocheta_viridis_genome_assembly,_chromosome:_4	AUGUSTUS	gene	18012097	18030050	.	-	.	ID=g17128;
OY101443.1_Gymnocheta_viridis_genome_assembly,_chromosome:_4	AUGUSTUS	mRNA	18012097	18030050	1	-	.	ID=g17128.t1;Parent=g17128;
OY101443.1_Gymnocheta_viridis_genome_assembly,_chromosome:_4	AUGUSTUS	stop_codon	18012097	18012099	.	-	0	ID=g17128.t1.stop1;Parent=g17128.t1;
OY101443.1_Gymnocheta_viridis_genome_assembly,_chromosome:_4	AUGUSTUS	CDS	18012097	18012241	1	-	1	ID=g17128.t1.CDS1;Parent=g17128.t1;
OY101443.1_Gymnocheta_viridis_genome_assembly,_chromosome:_4	AUGUSTUS	exon	18012097	18012241	.	-	.	ID=g17128.t1.exon1;Parent=g17128.t1;
OY101443.1_Gymnocheta_viridis_genome_assembly,_chromosome:_4	AUGUSTUS	intron	18012242	18012317	1	-	.	ID=g17128.t1.intron1;Parent=g17128.t1;
OY101443.1_Gymnocheta_viridis_genome_assembly,_chromosome:_4	AUGUSTUS	CDS	18012318	18012516	1	-	2	ID=g17128.t1.CDS2;Parent=g17128.t1;
OY101443.1_Gymnocheta_viridis_genome_assembly,_chromosome:_4	AUGUSTUS	exon	18012318	18012516	.	-	.	ID=g17128.t1.exon2;Parent=g17128.t1;
OY101443.1_Gymnocheta_viridis_genome_assembly,_chromosome:_4	AUGUSTUS	intron	18012517	18012581	1	-	.	ID=g17128.t1.intron2;Parent=g17128.t1;
OY101443.1_Gymnocheta_viridis_genome_assembly,_chromosome:_4	AUGUSTUS	CDS	18012582	18012848	1	-	2	ID=g17128.t1.CDS3;Parent=g17128.t1;
OY101443.1_Gymnocheta_viridis_genome_assembly,_chromosome:_4	AUGUSTUS	exon	18012582	18012848	.	-	.	ID=g17128.t1.exon3;Parent=g17128.t1;
OY101443.1_Gymnocheta_viridis_genome_assembly,_chromosome:_4	AUGUSTUS	intron	18012849	18014999	1	-	.	ID=g17128.t1.intron3;Parent=g17128.t1;
OY101443.1_Gymnocheta_viridis_genome_assembly,_chromosome:_4	AUGUSTUS	CDS	18015000	18015047	1	-	2	ID=g17128.t1.CDS4;Parent=g17128.t1;
OY101443.1_Gymnocheta_viridis_genome_assembly,_chromosome:_4	AUGUSTUS	exon	18015000	18015047	.	-	.	ID=g17128.t1.exon4;Parent=g17128.t1;
OY101443.1_Gymnocheta_viridis_genome_assembly,_chromosome:_4	AUGUSTUS	intron	18015048	18015236	1	-	.	ID=g17128.t1.intron4;Parent=g17128.t1;
OY101443.1_Gymnocheta_viridis_genome_assembly,_chromosome:_4	AUGUSTUS	CDS	18015237	18015630	1	-	0	ID=g17128.t1.CDS5;Parent=g17128.t1;
OY101443.1_Gymnocheta_viridis_genome_assembly,_chromosome:_4	AUGUSTUS	exon	18015237	18015630	.	-	.	ID=g17128.t1.exon5;Parent=g17128.t1;
OY101443.1_Gymnocheta_viridis_genome_assembly,_chromosome:_4	AUGUSTUS	intron	18015631	18015931	1	-	.	ID=g17128.t1.intron5;Parent=g17128.t1;
OY101443.1_Gymnocheta_viridis_genome_assembly,_chromosome:_4	AUGUSTUS	CDS	18015932	18016023	1	-	2	ID=g17128.t1.CDS6;Parent=g17128.t1;
OY101443.1_Gymnocheta_viridis_genome_assembly,_chromosome:_4	AUGUSTUS	exon	18015932	18016023	.	-	.	ID=g17128.t1.exon6;Parent=g17128.t1;
OY101443.1_Gymnocheta_viridis_genome_assembly,_chromosome:_4	AUGUSTUS	intron	18016024	18029722	1	-	.	ID=g17128.t1.intron6;Parent=g17128.t1;
OY101443.1_Gymnocheta_viridis_genome_assembly,_chromosome:_4	AUGUSTUS	CDS	18029723	18029798	1	-	0	ID=g17128.t1.CDS7;Parent=g17128.t1;
OY101443.1_Gymnocheta_viridis_genome_assembly,_chromosome:_4	AUGUSTUS	exon	18029723	18029798	.	-	.	ID=g17128.t1.exon7;Parent=g17128.t1;
OY101443.1_Gymnocheta_viridis_genome_assembly,_chromosome:_4	AUGUSTUS	intron	18029799	18030005	1	-	.	ID=g17128.t1.intron7;Parent=g17128.t1;
OY101443.1_Gymnocheta_viridis_genome_assembly,_chromosome:_4	AUGUSTUS	CDS	18030006	18030050	1	-	0	ID=g17128.t1.CDS8;Parent=g17128.t1;
OY101443.1_Gymnocheta_viridis_genome_assembly,_chromosome:_4	AUGUSTUS	exon	18030006	18030050	.	-	.	ID=g17128.t1.exon8;Parent=g17128.t1;
OY101443.1_Gymnocheta_viridis_genome_assembly,_chromosome:_4	AUGUSTUS	start_codon	18030048	18030050	.	-	0	ID=g17128.t1.start1;Parent=g17128.t1;
OY101443.1_Gymnocheta_viridis_genome_assembly,_chromosome:_4	AUGUSTUS	gene	18065520	18093987	.	+	.	ID=g17129;
OY101443.1_Gymnocheta_viridis_genome_assembly,_chromosome:_4	AUGUSTUS	mRNA	18065520	18093987	0.58	+	.	ID=g17129.t1;Parent=g17129;
OY101443.1_Gymnocheta_viridis_genome_assembly,_chromosome:_4	AUGUSTUS	start_codon	18065520	18065522	.	+	0	ID=g17129.t1.start1;Parent=g17129.t1;
OY101443.1_Gymnocheta_viridis_genome_assembly,_chromosome:_4	AUGUSTUS	CDS	18065520	18065637	1	+	0	ID=g17129.t1.CDS1;Parent=g17129.t1;
OY101443.1_Gymnocheta_viridis_genome_assembly,_chromosome:_4	AUGUSTUS	exon	18065520	18065637	.	+	.	ID=g17129.t1.exon1;Parent=g17129.t1;
OY101443.1_Gymnocheta_viridis_genome_assembly,_chromosome:_4	AUGUSTUS	intron	18065638	18065707	1	+	.	ID=g17129.t1.intron1;Parent=g17129.t1;
OY101443.1_Gymnocheta_viridis_genome_assembly,_chromosome:_4	AUGUSTUS	CDS	18065708	18066603	1	+	2	ID=g17129.t1.CDS2;Parent=g17129.t1;
OY101443.1_Gymnocheta_viridis_genome_assembly,_chromosome:_4	AUGUSTUS	exon	18065708	18066603	.	+	.	ID=g17129.t1.exon2;Parent=g17129.t1;
OY101443.1_Gymnocheta_viridis_genome_assembly,_chromosome:_4	AUGUSTUS	intron	18066604	18066684	1	+	.	ID=g17129.t1.intron2;Parent=g17129.t1;
OY101443.1_Gymnocheta_viridis_genome_assembly,_chromosome:_4	AUGUSTUS	CDS	18066685	18066875	1	+	0	ID=g17129.t1.CDS3;Parent=g17129.t1;
OY101443.1_Gymnocheta_viridis_genome_assembly,_chromosome:_4	AUGUSTUS	exon	18066685	18066875	.	+	.	ID=g17129.t1.exon3;Parent=g17129.t1;
OY101443.1_Gymnocheta_viridis_genome_assembly,_chromosome:_4	AUGUSTUS	intron	18066876	18070371	1	+	.	ID=g17129.t1.intron3;Parent=g17129.t1;
OY101443.1_Gymnocheta_viridis_genome_assembly,_chromosome:_4	AUGUSTUS	CDS	18070372	18070567	1	+	1	ID=g17129.t1.CDS4;Parent=g17129.t1;
OY101443.1_Gymnocheta_viridis_genome_assembly,_chromosome:_4	AUGUSTUS	exon	18070372	18070567	.	+	.	ID=g17129.t1.exon4;Parent=g17129.t1;
OY101443.1_Gymnocheta_viridis_genome_assembly,_chromosome:_4	AUGUSTUS	intron	18070568	18070642	1	+	.	ID=g17129.t1.intron4;Parent=g17129.t1;
OY101443.1_Gymnocheta_viridis_genome_assembly,_chromosome:_4	AUGUSTUS	CDS	18070643	18070828	1	+	0	ID=g17129.t1.CDS5;Parent=g17129.t1;
OY101443.1_Gymnocheta_viridis_genome_assembly,_chromosome:_4	AUGUSTUS	exon	18070643	18070828	.	+	.	ID=g17129.t1.exon5;Parent=g17129.t1;
OY101443.1_Gymnocheta_viridis_genome_assembly,_chromosome:_4	AUGUSTUS	intron	18070829	18072035	1	+	.	ID=g17129.t1.intron5;Parent=g17129.t1;
OY101443.1_Gymnocheta_viridis_genome_assembly,_chromosome:_4	AUGUSTUS	CDS	18072036	18072333	1	+	0	ID=g17129.t1.CDS6;Parent=g17129.t1;
OY101443.1_Gymnocheta_viridis_genome_assembly,_chromosome:_4	AUGUSTUS	exon	18072036	18072333	.	+	.	ID=g17129.t1.exon6;Parent=g17129.t1;
OY101443.1_Gymnocheta_viridis_genome_assembly,_chromosome:_4	AUGUSTUS	intron	18072334	18072414	1	+	.	ID=g17129.t1.intron6;Parent=g17129.t1;
OY101443.1_Gymnocheta_viridis_genome_assembly,_chromosome:_4	AUGUSTUS	CDS	18072415	18072520	1	+	2	ID=g17129.t1.CDS7;Parent=g17129.t1;
OY101443.1_Gymnocheta_viridis_genome_assembly,_chromosome:_4	AUGUSTUS	exon	18072415	18072520	.	+	.	ID=g17129.t1.exon7;Parent=g17129.t1;
OY101443.1_Gymnocheta_viridis_genome_assembly,_chromosome:_4	AUGUSTUS	intron	18072521	18083653	1	+	.	ID=g17129.t1.intron7;Parent=g17129.t1;
OY101443.1_Gymnocheta_viridis_genome_assembly,_chromosome:_4	AUGUSTUS	CDS	18083654	18084165	1	+	1	ID=g17129.t1.CDS8;Parent=g17129.t1;
OY101443.1_Gymnocheta_viridis_genome_assembly,_chromosome:_4	AUGUSTUS	exon	18083654	18084165	.	+	.	ID=g17129.t1.exon8;Parent=g17129.t1;
OY101443.1_Gymnocheta_viridis_genome_assembly,_chromosome:_4	AUGUSTUS	intron	18084166	18085952	1	+	.	ID=g17129.t1.intron8;Parent=g17129.t1;
OY101443.1_Gymnocheta_viridis_genome_assembly,_chromosome:_4	AUGUSTUS	CDS	18085953	18086910	0.99	+	2	ID=g17129.t1.CDS9;Parent=g17129.t1;
OY101443.1_Gymnocheta_viridis_genome_assembly,_chromosome:_4	AUGUSTUS	exon	18085953	18086910	.	+	.	ID=g17129.t1.exon9;Parent=g17129.t1;
OY101443.1_Gymnocheta_viridis_genome_assembly,_chromosome:_4	AUGUSTUS	intron	18086911	18086966	1	+	.	ID=g17129.t1.intron9;Parent=g17129.t1;
OY101443.1_Gymnocheta_viridis_genome_assembly,_chromosome:_4	AUGUSTUS	CDS	18086967	18087129	1	+	1	ID=g17129.t1.CDS10;Parent=g17129.t1;
OY101443.1_Gymnocheta_viridis_genome_assembly,_chromosome:_4	AUGUSTUS	exon	18086967	18087129	.	+	.	ID=g17129.t1.exon10;Parent=g17129.t1;
OY101443.1_Gymnocheta_viridis_genome_assembly,_chromosome:_4	AUGUSTUS	intron	18087130	18093855	1	+	.	ID=g17129.t1.intron10;Parent=g17129.t1;
OY101443.1_Gymnocheta_viridis_genome_assembly,_chromosome:_4	AUGUSTUS	CDS	18093856	18093987	0.59	+	0	ID=g17129.t1.CDS11;Parent=g17129.t1;
OY101443.1_Gymnocheta_viridis_genome_assembly,_chromosome:_4	AUGUSTUS	exon	18093856	18093987	.	+	.	ID=g17129.t1.exon11;Parent=g17129.t1;
OY101443.1_Gymnocheta_viridis_genome_assembly,_chromosome:_4	AUGUSTUS	stop_codon	18093985	18093987	.	+	0	ID=g17129.t1.stop1;Parent=g17129.t1;
OY101443.1_Gymnocheta_viridis_genome_assembly,_chromosome:_4	GeneMark.hmm3	mRNA	18065520	18072524	.	+	.	ID=g17129.t2;Parent=g17129;
OY101443.1_Gymnocheta_viridis_genome_assembly,_chromosome:_4	GeneMark.hmm3	start_codon	18065520	18065522	.	+	0	ID=g17129.t2.start1;Parent=g17129.t2;
OY101443.1_Gymnocheta_viridis_genome_assembly,_chromosome:_4	GeneMark.hmm3	CDS	18065520	18065637	.	+	0	ID=g17129.t2.CDS1;Parent=g17129.t2;
OY101443.1_Gymnocheta_viridis_genome_assembly,_chromosome:_4	GeneMark.hmm3	exon	18065520	18065637	0	+	.	ID=g17129.t2.exon1;Parent=g17129.t2;
OY101443.1_Gymnocheta_viridis_genome_assembly,_chromosome:_4	GeneMark.hmm3	intron	18065638	18065707	.	+	2	ID=g17129.t2.intron1;Parent=g17129.t2;
OY101443.1_Gymnocheta_viridis_genome_assembly,_chromosome:_4	GeneMark.hmm3	CDS	18065708	18066603	.	+	2	ID=g17129.t2.CDS2;Parent=g17129.t2;
OY101443.1_Gymnocheta_viridis_genome_assembly,_chromosome:_4	GeneMark.hmm3	exon	18065708	18066603	0	+	.	ID=g17129.t2.exon2;Parent=g17129.t2;
OY101443.1_Gymnocheta_viridis_genome_assembly,_chromosome:_4	GeneMark.hmm3	intron	18066604	18066684	.	+	0	ID=g17129.t2.intron2;Parent=g17129.t2;
OY101443.1_Gymnocheta_viridis_genome_assembly,_chromosome:_4	GeneMark.hmm3	CDS	18066685	18066875	.	+	0	ID=g17129.t2.CDS3;Parent=g17129.t2;
OY101443.1_Gymnocheta_viridis_genome_assembly,_chromosome:_4	GeneMark.hmm3	exon	18066685	18066875	0	+	.	ID=g17129.t2.exon3;Parent=g17129.t2;
OY101443.1_Gymnocheta_viridis_genome_assembly,_chromosome:_4	GeneMark.hmm3	intron	18066876	18070371	.	+	1	ID=g17129.t2.intron3;Parent=g17129.t2;
OY101443.1_Gymnocheta_viridis_genome_assembly,_chromosome:_4	GeneMark.hmm3	CDS	18070372	18070567	.	+	1	ID=g17129.t2.CDS4;Parent=g17129.t2;
OY101443.1_Gymnocheta_viridis_genome_assembly,_chromosome:_4	GeneMark.hmm3	exon	18070372	18070567	0	+	.	ID=g17129.t2.exon4;Parent=g17129.t2;
OY101443.1_Gymnocheta_viridis_genome_assembly,_chromosome:_4	GeneMark.hmm3	intron	18070568	18070642	.	+	0	ID=g17129.t2.intron4;Parent=g17129.t2;
OY101443.1_Gymnocheta_viridis_genome_assembly,_chromosome:_4	GeneMark.hmm3	CDS	18070643	18070828	.	+	0	ID=g17129.t2.CDS5;Parent=g17129.t2;
OY101443.1_Gymnocheta_viridis_genome_assembly,_chromosome:_4	GeneMark.hmm3	exon	18070643	18070828	0	+	.	ID=g17129.t2.exon5;Parent=g17129.t2;
OY101443.1_Gymnocheta_viridis_genome_assembly,_chromosome:_4	GeneMark.hmm3	intron	18070829	18072035	.	+	0	ID=g17129.t2.intron5;Parent=g17129.t2;
OY101443.1_Gymnocheta_viridis_genome_assembly,_chromosome:_4	GeneMark.hmm3	CDS	18072036	18072333	.	+	0	ID=g17129.t2.CDS6;Parent=g17129.t2;
OY101443.1_Gymnocheta_viridis_genome_assembly,_chromosome:_4	GeneMark.hmm3	exon	18072036	18072333	0	+	.	ID=g17129.t2.exon6;Parent=g17129.t2;
OY101443.1_Gymnocheta_viridis_genome_assembly,_chromosome:_4	GeneMark.hmm3	intron	18072334	18072414	.	+	2	ID=g17129.t2.intron6;Parent=g17129.t2;
OY101443.1_Gymnocheta_viridis_genome_assembly,_chromosome:_4	GeneMark.hmm3	CDS	18072415	18072524	.	+	2	ID=g17129.t2.CDS7;Parent=g17129.t2;
OY101443.1_Gymnocheta_viridis_genome_assembly,_chromosome:_4	GeneMark.hmm3	exon	18072415	18072524	0	+	.	ID=g17129.t2.exon7;Parent=g17129.t2;
OY101443.1_Gymnocheta_viridis_genome_assembly,_chromosome:_4	GeneMark.hmm3	stop_codon	18072522	18072524	.	+	0	ID=g17129.t2.stop1;Parent=g17129.t2;
OY101443.1_Gymnocheta_viridis_genome_assembly,_chromosome:_4	AUGUSTUS	gene	18111861	18112082	.	+	.	ID=g17130;
OY101443.1_Gymnocheta_viridis_genome_assembly,_chromosome:_4	AUGUSTUS	mRNA	18111861	18112082	0.94	+	.	ID=g17130.t1;Parent=g17130;
OY101443.1_Gymnocheta_viridis_genome_assembly,_chromosome:_4	AUGUSTUS	start_codon	18111861	18111863	.	+	0	ID=g17130.t1.start1;Parent=g17130.t1;
OY101443.1_Gymnocheta_viridis_genome_assembly,_chromosome:_4	AUGUSTUS	CDS	18111861	18112082	0.94	+	0	ID=g17130.t1.CDS1;Parent=g17130.t1;
OY101443.1_Gymnocheta_viridis_genome_assembly,_chromosome:_4	AUGUSTUS	exon	18111861	18112082	.	+	.	ID=g17130.t1.exon1;Parent=g17130.t1;
OY101443.1_Gymnocheta_viridis_genome_assembly,_chromosome:_4	AUGUSTUS	stop_codon	18112080	18112082	.	+	0	ID=g17130.t1.stop1;Parent=g17130.t1;
OY101443.1_Gymnocheta_viridis_genome_assembly,_chromosome:_4	AUGUSTUS	gene	18123883	18124360	.	-	.	ID=g17131;
OY101443.1_Gymnocheta_viridis_genome_assembly,_chromosome:_4	AUGUSTUS	mRNA	18123883	18124360	1	-	.	ID=g17131.t1;Parent=g17131;
OY101443.1_Gymnocheta_viridis_genome_assembly,_chromosome:_4	AUGUSTUS	stop_codon	18123883	18123885	.	-	0	ID=g17131.t1.stop1;Parent=g17131.t1;
OY101443.1_Gymnocheta_viridis_genome_assembly,_chromosome:_4	AUGUSTUS	CDS	18123883	18124248	1	-	0	ID=g17131.t1.CDS1;Parent=g17131.t1;
OY101443.1_Gymnocheta_viridis_genome_assembly,_chromosome:_4	AUGUSTUS	exon	18123883	18124248	.	-	.	ID=g17131.t1.exon1;Parent=g17131.t1;
OY101443.1_Gymnocheta_viridis_genome_assembly,_chromosome:_4	AUGUSTUS	intron	18124249	18124312	1	-	.	ID=g17131.t1.intron1;Parent=g17131.t1;
OY101443.1_Gymnocheta_viridis_genome_assembly,_chromosome:_4	AUGUSTUS	CDS	18124313	18124360	1	-	0	ID=g17131.t1.CDS2;Parent=g17131.t1;
OY101443.1_Gymnocheta_viridis_genome_assembly,_chromosome:_4	AUGUSTUS	exon	18124313	18124360	.	-	.	ID=g17131.t1.exon2;Parent=g17131.t1;
OY101443.1_Gymnocheta_viridis_genome_assembly,_chromosome:_4	AUGUSTUS	start_codon	18124358	18124360	.	-	0	ID=g17131.t1.start1;Parent=g17131.t1;
OY101443.1_Gymnocheta_viridis_genome_assembly,_chromosome:_4	AUGUSTUS	gene	18128867	18129109	.	+	.	ID=g17132;
OY101443.1_Gymnocheta_viridis_genome_assembly,_chromosome:_4	AUGUSTUS	mRNA	18128867	18129109	1	+	.	ID=g17132.t1;Parent=g17132;
OY101443.1_Gymnocheta_viridis_genome_assembly,_chromosome:_4	AUGUSTUS	start_codon	18128867	18128869	.	+	0	ID=g17132.t1.start1;Parent=g17132.t1;
OY101443.1_Gymnocheta_viridis_genome_assembly,_chromosome:_4	AUGUSTUS	CDS	18128867	18129109	1	+	0	ID=g17132.t1.CDS1;Parent=g17132.t1;
OY101443.1_Gymnocheta_viridis_genome_assembly,_chromosome:_4	AUGUSTUS	exon	18128867	18129109	.	+	.	ID=g17132.t1.exon1;Parent=g17132.t1;
OY101443.1_Gymnocheta_viridis_genome_assembly,_chromosome:_4	AUGUSTUS	stop_codon	18129107	18129109	.	+	0	ID=g17132.t1.stop1;Parent=g17132.t1;
OY101443.1_Gymnocheta_viridis_genome_assembly,_chromosome:_4	AUGUSTUS	gene	18134627	18134836	.	+	.	ID=g17133;
OY101443.1_Gymnocheta_viridis_genome_assembly,_chromosome:_4	AUGUSTUS	mRNA	18134627	18134836	1	+	.	ID=g17133.t1;Parent=g17133;
OY101443.1_Gymnocheta_viridis_genome_assembly,_chromosome:_4	AUGUSTUS	start_codon	18134627	18134629	.	+	0	ID=g17133.t1.start1;Parent=g17133.t1;
OY101443.1_Gymnocheta_viridis_genome_assembly,_chromosome:_4	AUGUSTUS	CDS	18134627	18134836	1	+	0	ID=g17133.t1.CDS1;Parent=g17133.t1;
OY101443.1_Gymnocheta_viridis_genome_assembly,_chromosome:_4	AUGUSTUS	exon	18134627	18134836	.	+	.	ID=g17133.t1.exon1;Parent=g17133.t1;
OY101443.1_Gymnocheta_viridis_genome_assembly,_chromosome:_4	AUGUSTUS	stop_codon	18134834	18134836	.	+	0	ID=g17133.t1.stop1;Parent=g17133.t1;
OY101443.1_Gymnocheta_viridis_genome_assembly,_chromosome:_4	AUGUSTUS	gene	18134982	18135281	.	+	.	ID=g17134;
OY101443.1_Gymnocheta_viridis_genome_assembly,_chromosome:_4	AUGUSTUS	mRNA	18134982	18135281	0.56	+	.	ID=g17134.t1;Parent=g17134;
OY101443.1_Gymnocheta_viridis_genome_assembly,_chromosome:_4	AUGUSTUS	start_codon	18134982	18134984	.	+	0	ID=g17134.t1.start1;Parent=g17134.t1;
OY101443.1_Gymnocheta_viridis_genome_assembly,_chromosome:_4	AUGUSTUS	CDS	18134982	18135281	0.56	+	0	ID=g17134.t1.CDS1;Parent=g17134.t1;
OY101443.1_Gymnocheta_viridis_genome_assembly,_chromosome:_4	AUGUSTUS	exon	18134982	18135281	.	+	.	ID=g17134.t1.exon1;Parent=g17134.t1;
OY101443.1_Gymnocheta_viridis_genome_assembly,_chromosome:_4	AUGUSTUS	stop_codon	18135279	18135281	.	+	0	ID=g17134.t1.stop1;Parent=g17134.t1;
OY101443.1_Gymnocheta_viridis_genome_assembly,_chromosome:_4	AUGUSTUS	gene	18135987	18136241	.	+	.	ID=g17135;
OY101443.1_Gymnocheta_viridis_genome_assembly,_chromosome:_4	AUGUSTUS	mRNA	18135987	18136241	1	+	.	ID=g17135.t1;Parent=g17135;
OY101443.1_Gymnocheta_viridis_genome_assembly,_chromosome:_4	AUGUSTUS	start_codon	18135987	18135989	.	+	0	ID=g17135.t1.start1;Parent=g17135.t1;
OY101443.1_Gymnocheta_viridis_genome_assembly,_chromosome:_4	AUGUSTUS	CDS	18135987	18136241	1	+	0	ID=g17135.t1.CDS1;Parent=g17135.t1;
OY101443.1_Gymnocheta_viridis_genome_assembly,_chromosome:_4	AUGUSTUS	exon	18135987	18136241	.	+	.	ID=g17135.t1.exon1;Parent=g17135.t1;
OY101443.1_Gymnocheta_viridis_genome_assembly,_chromosome:_4	AUGUSTUS	stop_codon	18136239	18136241	.	+	0	ID=g17135.t1.stop1;Parent=g17135.t1;
OY101443.1_Gymnocheta_viridis_genome_assembly,_chromosome:_4	AUGUSTUS	gene	18143828	18154777	.	+	.	ID=g17136;
OY101443.1_Gymnocheta_viridis_genome_assembly,_chromosome:_4	AUGUSTUS	mRNA	18143828	18154777	1	+	.	ID=g17136.t1;Parent=g17136;
OY101443.1_Gymnocheta_viridis_genome_assembly,_chromosome:_4	AUGUSTUS	start_codon	18143828	18143830	.	+	0	ID=g17136.t1.start1;Parent=g17136.t1;
OY101443.1_Gymnocheta_viridis_genome_assembly,_chromosome:_4	AUGUSTUS	CDS	18143828	18143891	1	+	0	ID=g17136.t1.CDS1;Parent=g17136.t1;
OY101443.1_Gymnocheta_viridis_genome_assembly,_chromosome:_4	AUGUSTUS	exon	18143828	18143891	.	+	.	ID=g17136.t1.exon1;Parent=g17136.t1;
OY101443.1_Gymnocheta_viridis_genome_assembly,_chromosome:_4	AUGUSTUS	intron	18143892	18143966	1	+	.	ID=g17136.t1.intron1;Parent=g17136.t1;
OY101443.1_Gymnocheta_viridis_genome_assembly,_chromosome:_4	AUGUSTUS	CDS	18143967	18144291	1	+	2	ID=g17136.t1.CDS2;Parent=g17136.t1;
OY101443.1_Gymnocheta_viridis_genome_assembly,_chromosome:_4	AUGUSTUS	exon	18143967	18144291	.	+	.	ID=g17136.t1.exon2;Parent=g17136.t1;
OY101443.1_Gymnocheta_viridis_genome_assembly,_chromosome:_4	AUGUSTUS	intron	18144292	18149573	1	+	.	ID=g17136.t1.intron2;Parent=g17136.t1;
OY101443.1_Gymnocheta_viridis_genome_assembly,_chromosome:_4	AUGUSTUS	CDS	18149574	18149952	1	+	1	ID=g17136.t1.CDS3;Parent=g17136.t1;
OY101443.1_Gymnocheta_viridis_genome_assembly,_chromosome:_4	AUGUSTUS	exon	18149574	18149952	.	+	.	ID=g17136.t1.exon3;Parent=g17136.t1;
OY101443.1_Gymnocheta_viridis_genome_assembly,_chromosome:_4	AUGUSTUS	intron	18149953	18150021	1	+	.	ID=g17136.t1.intron3;Parent=g17136.t1;
OY101443.1_Gymnocheta_viridis_genome_assembly,_chromosome:_4	AUGUSTUS	CDS	18150022	18150348	1	+	0	ID=g17136.t1.CDS4;Parent=g17136.t1;
OY101443.1_Gymnocheta_viridis_genome_assembly,_chromosome:_4	AUGUSTUS	exon	18150022	18150348	.	+	.	ID=g17136.t1.exon4;Parent=g17136.t1;
OY101443.1_Gymnocheta_viridis_genome_assembly,_chromosome:_4	AUGUSTUS	intron	18150349	18151964	1	+	.	ID=g17136.t1.intron4;Parent=g17136.t1;
OY101443.1_Gymnocheta_viridis_genome_assembly,_chromosome:_4	AUGUSTUS	CDS	18151965	18152097	1	+	0	ID=g17136.t1.CDS5;Parent=g17136.t1;
OY101443.1_Gymnocheta_viridis_genome_assembly,_chromosome:_4	AUGUSTUS	exon	18151965	18152097	.	+	.	ID=g17136.t1.exon5;Parent=g17136.t1;
OY101443.1_Gymnocheta_viridis_genome_assembly,_chromosome:_4	AUGUSTUS	intron	18152098	18152231	1	+	.	ID=g17136.t1.intron5;Parent=g17136.t1;
OY101443.1_Gymnocheta_viridis_genome_assembly,_chromosome:_4	AUGUSTUS	CDS	18152232	18152388	1	+	2	ID=g17136.t1.CDS6;Parent=g17136.t1;
OY101443.1_Gymnocheta_viridis_genome_assembly,_chromosome:_4	AUGUSTUS	exon	18152232	18152388	.	+	.	ID=g17136.t1.exon6;Parent=g17136.t1;
OY101443.1_Gymnocheta_viridis_genome_assembly,_chromosome:_4	AUGUSTUS	intron	18152389	18154572	1	+	.	ID=g17136.t1.intron6;Parent=g17136.t1;
OY101443.1_Gymnocheta_viridis_genome_assembly,_chromosome:_4	AUGUSTUS	CDS	18154573	18154777	1	+	1	ID=g17136.t1.CDS7;Parent=g17136.t1;
OY101443.1_Gymnocheta_viridis_genome_assembly,_chromosome:_4	AUGUSTUS	exon	18154573	18154777	.	+	.	ID=g17136.t1.exon7;Parent=g17136.t1;
OY101443.1_Gymnocheta_viridis_genome_assembly,_chromosome:_4	AUGUSTUS	stop_codon	18154775	18154777	.	+	0	ID=g17136.t1.stop1;Parent=g17136.t1;
OY101443.1_Gymnocheta_viridis_genome_assembly,_chromosome:_4	AUGUSTUS	gene	18154864	18156300	.	-	.	ID=g17137;
OY101443.1_Gymnocheta_viridis_genome_assembly,_chromosome:_4	AUGUSTUS	mRNA	18154864	18156300	0.95	-	.	ID=g17137.t1;Parent=g17137;
OY101443.1_Gymnocheta_viridis_genome_assembly,_chromosome:_4	AUGUSTUS	stop_codon	18154864	18154866	.	-	0	ID=g17137.t1.stop1;Parent=g17137.t1;
OY101443.1_Gymnocheta_viridis_genome_assembly,_chromosome:_4	AUGUSTUS	CDS	18154864	18155285	0.95	-	2	ID=g17137.t1.CDS1;Parent=g17137.t1;
OY101443.1_Gymnocheta_viridis_genome_assembly,_chromosome:_4	AUGUSTUS	exon	18154864	18155285	.	-	.	ID=g17137.t1.exon1;Parent=g17137.t1;
OY101443.1_Gymnocheta_viridis_genome_assembly,_chromosome:_4	AUGUSTUS	intron	18155286	18156242	0.95	-	.	ID=g17137.t1.intron1;Parent=g17137.t1;
OY101443.1_Gymnocheta_viridis_genome_assembly,_chromosome:_4	AUGUSTUS	CDS	18156243	18156300	0.95	-	0	ID=g17137.t1.CDS2;Parent=g17137.t1;
OY101443.1_Gymnocheta_viridis_genome_assembly,_chromosome:_4	AUGUSTUS	exon	18156243	18156300	.	-	.	ID=g17137.t1.exon2;Parent=g17137.t1;
OY101443.1_Gymnocheta_viridis_genome_assembly,_chromosome:_4	AUGUSTUS	start_codon	18156298	18156300	.	-	0	ID=g17137.t1.start1;Parent=g17137.t1;
OY101443.1_Gymnocheta_viridis_genome_assembly,_chromosome:_4	AUGUSTUS	gene	18163911	18165904	.	-	.	ID=g17138;
OY101443.1_Gymnocheta_viridis_genome_assembly,_chromosome:_4	AUGUSTUS	mRNA	18163911	18165904	0.33	-	.	ID=g17138.t1;Parent=g17138;
OY101443.1_Gymnocheta_viridis_genome_assembly,_chromosome:_4	AUGUSTUS	stop_codon	18163911	18163913	.	-	0	ID=g17138.t1.stop1;Parent=g17138.t1;
OY101443.1_Gymnocheta_viridis_genome_assembly,_chromosome:_4	AUGUSTUS	CDS	18163911	18164402	1	-	0	ID=g17138.t1.CDS1;Parent=g17138.t1;
OY101443.1_Gymnocheta_viridis_genome_assembly,_chromosome:_4	AUGUSTUS	exon	18163911	18164402	.	-	.	ID=g17138.t1.exon1;Parent=g17138.t1;
OY101443.1_Gymnocheta_viridis_genome_assembly,_chromosome:_4	AUGUSTUS	intron	18164403	18165862	0.33	-	.	ID=g17138.t1.intron1;Parent=g17138.t1;
OY101443.1_Gymnocheta_viridis_genome_assembly,_chromosome:_4	AUGUSTUS	CDS	18165863	18165904	0.33	-	0	ID=g17138.t1.CDS2;Parent=g17138.t1;
OY101443.1_Gymnocheta_viridis_genome_assembly,_chromosome:_4	AUGUSTUS	exon	18165863	18165904	.	-	.	ID=g17138.t1.exon2;Parent=g17138.t1;
OY101443.1_Gymnocheta_viridis_genome_assembly,_chromosome:_4	AUGUSTUS	start_codon	18165902	18165904	.	-	0	ID=g17138.t1.start1;Parent=g17138.t1;
OY101443.1_Gymnocheta_viridis_genome_assembly,_chromosome:_4	AUGUSTUS	gene	18166761	18167941	.	-	.	ID=g17139;
OY101443.1_Gymnocheta_viridis_genome_assembly,_chromosome:_4	AUGUSTUS	mRNA	18166761	18167941	0.95	-	.	ID=g17139.t1;Parent=g17139;
OY101443.1_Gymnocheta_viridis_genome_assembly,_chromosome:_4	AUGUSTUS	stop_codon	18166761	18166763	.	-	0	ID=g17139.t1.stop1;Parent=g17139.t1;
OY101443.1_Gymnocheta_viridis_genome_assembly,_chromosome:_4	AUGUSTUS	CDS	18166761	18167186	1	-	0	ID=g17139.t1.CDS1;Parent=g17139.t1;
OY101443.1_Gymnocheta_viridis_genome_assembly,_chromosome:_4	AUGUSTUS	exon	18166761	18167186	.	-	.	ID=g17139.t1.exon1;Parent=g17139.t1;
OY101443.1_Gymnocheta_viridis_genome_assembly,_chromosome:_4	AUGUSTUS	intron	18167187	18167923	0.95	-	.	ID=g17139.t1.intron1;Parent=g17139.t1;
OY101443.1_Gymnocheta_viridis_genome_assembly,_chromosome:_4	AUGUSTUS	CDS	18167924	18167941	0.95	-	0	ID=g17139.t1.CDS2;Parent=g17139.t1;
OY101443.1_Gymnocheta_viridis_genome_assembly,_chromosome:_4	AUGUSTUS	exon	18167924	18167941	.	-	.	ID=g17139.t1.exon2;Parent=g17139.t1;
OY101443.1_Gymnocheta_viridis_genome_assembly,_chromosome:_4	AUGUSTUS	start_codon	18167939	18167941	.	-	0	ID=g17139.t1.start1;Parent=g17139.t1;
OY101443.1_Gymnocheta_viridis_genome_assembly,_chromosome:_4	AUGUSTUS	gene	18170496	18177559	.	-	.	ID=g17140;
OY101443.1_Gymnocheta_viridis_genome_assembly,_chromosome:_4	AUGUSTUS	mRNA	18170496	18177559	1	-	.	ID=g17140.t1;Parent=g17140;
OY101443.1_Gymnocheta_viridis_genome_assembly,_chromosome:_4	AUGUSTUS	stop_codon	18170496	18170498	.	-	0	ID=g17140.t1.stop1;Parent=g17140.t1;
OY101443.1_Gymnocheta_viridis_genome_assembly,_chromosome:_4	AUGUSTUS	CDS	18170496	18170924	1	-	0	ID=g17140.t1.CDS1;Parent=g17140.t1;
OY101443.1_Gymnocheta_viridis_genome_assembly,_chromosome:_4	AUGUSTUS	exon	18170496	18170924	.	-	.	ID=g17140.t1.exon1;Parent=g17140.t1;
OY101443.1_Gymnocheta_viridis_genome_assembly,_chromosome:_4	AUGUSTUS	intron	18170925	18177313	1	-	.	ID=g17140.t1.intron1;Parent=g17140.t1;
OY101443.1_Gymnocheta_viridis_genome_assembly,_chromosome:_4	AUGUSTUS	CDS	18177314	18177559	1	-	0	ID=g17140.t1.CDS2;Parent=g17140.t1;
OY101443.1_Gymnocheta_viridis_genome_assembly,_chromosome:_4	AUGUSTUS	exon	18177314	18177559	.	-	.	ID=g17140.t1.exon2;Parent=g17140.t1;
OY101443.1_Gymnocheta_viridis_genome_assembly,_chromosome:_4	AUGUSTUS	start_codon	18177557	18177559	.	-	0	ID=g17140.t1.start1;Parent=g17140.t1;
OY101443.1_Gymnocheta_viridis_genome_assembly,_chromosome:_4	AUGUSTUS	gene	18180188	18185512	.	+	.	ID=g17141;
OY101443.1_Gymnocheta_viridis_genome_assembly,_chromosome:_4	AUGUSTUS	mRNA	18180188	18185512	1	+	.	ID=g17141.t1;Parent=g17141;
OY101443.1_Gymnocheta_viridis_genome_assembly,_chromosome:_4	AUGUSTUS	start_codon	18180188	18180190	.	+	0	ID=g17141.t1.start1;Parent=g17141.t1;
OY101443.1_Gymnocheta_viridis_genome_assembly,_chromosome:_4	AUGUSTUS	CDS	18180188	18180584	1	+	0	ID=g17141.t1.CDS1;Parent=g17141.t1;
OY101443.1_Gymnocheta_viridis_genome_assembly,_chromosome:_4	AUGUSTUS	exon	18180188	18180584	.	+	.	ID=g17141.t1.exon1;Parent=g17141.t1;
OY101443.1_Gymnocheta_viridis_genome_assembly,_chromosome:_4	AUGUSTUS	intron	18180585	18180633	1	+	.	ID=g17141.t1.intron1;Parent=g17141.t1;
OY101443.1_Gymnocheta_viridis_genome_assembly,_chromosome:_4	AUGUSTUS	CDS	18180634	18180892	1	+	2	ID=g17141.t1.CDS2;Parent=g17141.t1;
OY101443.1_Gymnocheta_viridis_genome_assembly,_chromosome:_4	AUGUSTUS	exon	18180634	18180892	.	+	.	ID=g17141.t1.exon2;Parent=g17141.t1;
OY101443.1_Gymnocheta_viridis_genome_assembly,_chromosome:_4	AUGUSTUS	intron	18180893	18185424	1	+	.	ID=g17141.t1.intron2;Parent=g17141.t1;
OY101443.1_Gymnocheta_viridis_genome_assembly,_chromosome:_4	AUGUSTUS	CDS	18185425	18185512	1	+	1	ID=g17141.t1.CDS3;Parent=g17141.t1;
OY101443.1_Gymnocheta_viridis_genome_assembly,_chromosome:_4	AUGUSTUS	exon	18185425	18185512	.	+	.	ID=g17141.t1.exon3;Parent=g17141.t1;
OY101443.1_Gymnocheta_viridis_genome_assembly,_chromosome:_4	AUGUSTUS	stop_codon	18185510	18185512	.	+	0	ID=g17141.t1.stop1;Parent=g17141.t1;
OY101443.1_Gymnocheta_viridis_genome_assembly,_chromosome:_4	AUGUSTUS	gene	18188353	18190236	.	-	.	ID=g17142;
OY101443.1_Gymnocheta_viridis_genome_assembly,_chromosome:_4	AUGUSTUS	mRNA	18188353	18190236	0.9	-	.	ID=g17142.t1;Parent=g17142;
OY101443.1_Gymnocheta_viridis_genome_assembly,_chromosome:_4	AUGUSTUS	stop_codon	18188353	18188355	.	-	0	ID=g17142.t1.stop1;Parent=g17142.t1;
OY101443.1_Gymnocheta_viridis_genome_assembly,_chromosome:_4	AUGUSTUS	CDS	18188353	18190236	0.9	-	0	ID=g17142.t1.CDS1;Parent=g17142.t1;
OY101443.1_Gymnocheta_viridis_genome_assembly,_chromosome:_4	AUGUSTUS	exon	18188353	18190236	.	-	.	ID=g17142.t1.exon1;Parent=g17142.t1;
OY101443.1_Gymnocheta_viridis_genome_assembly,_chromosome:_4	AUGUSTUS	start_codon	18190234	18190236	.	-	0	ID=g17142.t1.start1;Parent=g17142.t1;
OY101443.1_Gymnocheta_viridis_genome_assembly,_chromosome:_4	AUGUSTUS	gene	18190896	18191417	.	-	.	ID=g17143;
OY101443.1_Gymnocheta_viridis_genome_assembly,_chromosome:_4	AUGUSTUS	mRNA	18190896	18191417	0.63	-	.	ID=g17143.t1;Parent=g17143;
OY101443.1_Gymnocheta_viridis_genome_assembly,_chromosome:_4	AUGUSTUS	stop_codon	18190896	18190898	.	-	0	ID=g17143.t1.stop1;Parent=g17143.t1;
OY101443.1_Gymnocheta_viridis_genome_assembly,_chromosome:_4	AUGUSTUS	CDS	18190896	18191417	0.63	-	0	ID=g17143.t1.CDS1;Parent=g17143.t1;
OY101443.1_Gymnocheta_viridis_genome_assembly,_chromosome:_4	AUGUSTUS	exon	18190896	18191417	.	-	.	ID=g17143.t1.exon1;Parent=g17143.t1;
OY101443.1_Gymnocheta_viridis_genome_assembly,_chromosome:_4	AUGUSTUS	start_codon	18191415	18191417	.	-	0	ID=g17143.t1.start1;Parent=g17143.t1;
OY101443.1_Gymnocheta_viridis_genome_assembly,_chromosome:_4	AUGUSTUS	gene	18191689	18192966	.	-	.	ID=g17144;
OY101443.1_Gymnocheta_viridis_genome_assembly,_chromosome:_4	AUGUSTUS	mRNA	18191689	18192966	0.88	-	.	ID=g17144.t1;Parent=g17144;
OY101443.1_Gymnocheta_viridis_genome_assembly,_chromosome:_4	AUGUSTUS	stop_codon	18191689	18191691	.	-	0	ID=g17144.t1.stop1;Parent=g17144.t1;
OY101443.1_Gymnocheta_viridis_genome_assembly,_chromosome:_4	AUGUSTUS	CDS	18191689	18191935	0.89	-	1	ID=g17144.t1.CDS1;Parent=g17144.t1;
OY101443.1_Gymnocheta_viridis_genome_assembly,_chromosome:_4	AUGUSTUS	exon	18191689	18191935	.	-	.	ID=g17144.t1.exon1;Parent=g17144.t1;
OY101443.1_Gymnocheta_viridis_genome_assembly,_chromosome:_4	AUGUSTUS	intron	18191936	18191986	0.89	-	.	ID=g17144.t1.intron1;Parent=g17144.t1;
OY101443.1_Gymnocheta_viridis_genome_assembly,_chromosome:_4	AUGUSTUS	CDS	18191987	18192966	0.91	-	0	ID=g17144.t1.CDS2;Parent=g17144.t1;
OY101443.1_Gymnocheta_viridis_genome_assembly,_chromosome:_4	AUGUSTUS	exon	18191987	18192966	.	-	.	ID=g17144.t1.exon2;Parent=g17144.t1;
OY101443.1_Gymnocheta_viridis_genome_assembly,_chromosome:_4	AUGUSTUS	start_codon	18192964	18192966	.	-	0	ID=g17144.t1.start1;Parent=g17144.t1;
OY101443.1_Gymnocheta_viridis_genome_assembly,_chromosome:_4	AUGUSTUS	gene	18195227	18215919	.	-	.	ID=g17145;
OY101443.1_Gymnocheta_viridis_genome_assembly,_chromosome:_4	AUGUSTUS	mRNA	18195227	18215919	0.42	-	.	ID=g17145.t1;Parent=g17145;
OY101443.1_Gymnocheta_viridis_genome_assembly,_chromosome:_4	AUGUSTUS	stop_codon	18195227	18195229	.	-	0	ID=g17145.t1.stop1;Parent=g17145.t1;
OY101443.1_Gymnocheta_viridis_genome_assembly,_chromosome:_4	AUGUSTUS	CDS	18195227	18195908	1	-	1	ID=g17145.t1.CDS1;Parent=g17145.t1;
OY101443.1_Gymnocheta_viridis_genome_assembly,_chromosome:_4	AUGUSTUS	exon	18195227	18195908	.	-	.	ID=g17145.t1.exon1;Parent=g17145.t1;
OY101443.1_Gymnocheta_viridis_genome_assembly,_chromosome:_4	AUGUSTUS	intron	18195909	18195964	1	-	.	ID=g17145.t1.intron1;Parent=g17145.t1;
OY101443.1_Gymnocheta_viridis_genome_assembly,_chromosome:_4	AUGUSTUS	CDS	18195965	18196068	1	-	0	ID=g17145.t1.CDS2;Parent=g17145.t1;
OY101443.1_Gymnocheta_viridis_genome_assembly,_chromosome:_4	AUGUSTUS	exon	18195965	18196068	.	-	.	ID=g17145.t1.exon2;Parent=g17145.t1;
OY101443.1_Gymnocheta_viridis_genome_assembly,_chromosome:_4	AUGUSTUS	intron	18196069	18196125	1	-	.	ID=g17145.t1.intron2;Parent=g17145.t1;
OY101443.1_Gymnocheta_viridis_genome_assembly,_chromosome:_4	AUGUSTUS	CDS	18196126	18196361	1	-	2	ID=g17145.t1.CDS3;Parent=g17145.t1;
OY101443.1_Gymnocheta_viridis_genome_assembly,_chromosome:_4	AUGUSTUS	exon	18196126	18196361	.	-	.	ID=g17145.t1.exon3;Parent=g17145.t1;
OY101443.1_Gymnocheta_viridis_genome_assembly,_chromosome:_4	AUGUSTUS	intron	18196362	18198946	1	-	.	ID=g17145.t1.intron3;Parent=g17145.t1;
OY101443.1_Gymnocheta_viridis_genome_assembly,_chromosome:_4	AUGUSTUS	CDS	18198947	18199125	1	-	1	ID=g17145.t1.CDS4;Parent=g17145.t1;
OY101443.1_Gymnocheta_viridis_genome_assembly,_chromosome:_4	AUGUSTUS	exon	18198947	18199125	.	-	.	ID=g17145.t1.exon4;Parent=g17145.t1;
OY101443.1_Gymnocheta_viridis_genome_assembly,_chromosome:_4	AUGUSTUS	intron	18199126	18204415	1	-	.	ID=g17145.t1.intron4;Parent=g17145.t1;
OY101443.1_Gymnocheta_viridis_genome_assembly,_chromosome:_4	AUGUSTUS	CDS	18204416	18204978	1	-	0	ID=g17145.t1.CDS5;Parent=g17145.t1;
OY101443.1_Gymnocheta_viridis_genome_assembly,_chromosome:_4	AUGUSTUS	exon	18204416	18204978	.	-	.	ID=g17145.t1.exon5;Parent=g17145.t1;
OY101443.1_Gymnocheta_viridis_genome_assembly,_chromosome:_4	AUGUSTUS	intron	18204979	18208637	1	-	.	ID=g17145.t1.intron5;Parent=g17145.t1;
OY101443.1_Gymnocheta_viridis_genome_assembly,_chromosome:_4	AUGUSTUS	CDS	18208638	18208829	1	-	0	ID=g17145.t1.CDS6;Parent=g17145.t1;
OY101443.1_Gymnocheta_viridis_genome_assembly,_chromosome:_4	AUGUSTUS	exon	18208638	18208829	.	-	.	ID=g17145.t1.exon6;Parent=g17145.t1;
OY101443.1_Gymnocheta_viridis_genome_assembly,_chromosome:_4	AUGUSTUS	intron	18208830	18208890	1	-	.	ID=g17145.t1.intron6;Parent=g17145.t1;
OY101443.1_Gymnocheta_viridis_genome_assembly,_chromosome:_4	AUGUSTUS	CDS	18208891	18209267	1	-	2	ID=g17145.t1.CDS7;Parent=g17145.t1;
OY101443.1_Gymnocheta_viridis_genome_assembly,_chromosome:_4	AUGUSTUS	exon	18208891	18209267	.	-	.	ID=g17145.t1.exon7;Parent=g17145.t1;
OY101443.1_Gymnocheta_viridis_genome_assembly,_chromosome:_4	AUGUSTUS	intron	18209268	18209518	1	-	.	ID=g17145.t1.intron7;Parent=g17145.t1;
OY101443.1_Gymnocheta_viridis_genome_assembly,_chromosome:_4	AUGUSTUS	CDS	18209519	18209624	0.43	-	0	ID=g17145.t1.CDS8;Parent=g17145.t1;
OY101443.1_Gymnocheta_viridis_genome_assembly,_chromosome:_4	AUGUSTUS	exon	18209519	18209624	.	-	.	ID=g17145.t1.exon8;Parent=g17145.t1;
OY101443.1_Gymnocheta_viridis_genome_assembly,_chromosome:_4	AUGUSTUS	intron	18209625	18213101	0.42	-	.	ID=g17145.t1.intron8;Parent=g17145.t1;
OY101443.1_Gymnocheta_viridis_genome_assembly,_chromosome:_4	AUGUSTUS	CDS	18213102	18213594	0.42	-	1	ID=g17145.t1.CDS9;Parent=g17145.t1;
OY101443.1_Gymnocheta_viridis_genome_assembly,_chromosome:_4	AUGUSTUS	exon	18213102	18213594	.	-	.	ID=g17145.t1.exon9;Parent=g17145.t1;
OY101443.1_Gymnocheta_viridis_genome_assembly,_chromosome:_4	AUGUSTUS	intron	18213595	18214356	1	-	.	ID=g17145.t1.intron9;Parent=g17145.t1;
OY101443.1_Gymnocheta_viridis_genome_assembly,_chromosome:_4	AUGUSTUS	CDS	18214357	18214857	1	-	1	ID=g17145.t1.CDS10;Parent=g17145.t1;
OY101443.1_Gymnocheta_viridis_genome_assembly,_chromosome:_4	AUGUSTUS	exon	18214357	18214857	.	-	.	ID=g17145.t1.exon10;Parent=g17145.t1;
OY101443.1_Gymnocheta_viridis_genome_assembly,_chromosome:_4	AUGUSTUS	intron	18214858	18214981	1	-	.	ID=g17145.t1.intron10;Parent=g17145.t1;
OY101443.1_Gymnocheta_viridis_genome_assembly,_chromosome:_4	AUGUSTUS	CDS	18214982	18215244	1	-	0	ID=g17145.t1.CDS11;Parent=g17145.t1;
OY101443.1_Gymnocheta_viridis_genome_assembly,_chromosome:_4	AUGUSTUS	exon	18214982	18215244	.	-	.	ID=g17145.t1.exon11;Parent=g17145.t1;
OY101443.1_Gymnocheta_viridis_genome_assembly,_chromosome:_4	AUGUSTUS	intron	18215245	18215301	1	-	.	ID=g17145.t1.intron11;Parent=g17145.t1;
OY101443.1_Gymnocheta_viridis_genome_assembly,_chromosome:_4	AUGUSTUS	CDS	18215302	18215919	1	-	0	ID=g17145.t1.CDS12;Parent=g17145.t1;
OY101443.1_Gymnocheta_viridis_genome_assembly,_chromosome:_4	AUGUSTUS	exon	18215302	18215919	.	-	.	ID=g17145.t1.exon12;Parent=g17145.t1;
OY101443.1_Gymnocheta_viridis_genome_assembly,_chromosome:_4	AUGUSTUS	start_codon	18215917	18215919	.	-	0	ID=g17145.t1.start1;Parent=g17145.t1;
OY101443.1_Gymnocheta_viridis_genome_assembly,_chromosome:_4	AUGUSTUS	gene	18217441	18229368	.	-	.	ID=g17146;
OY101443.1_Gymnocheta_viridis_genome_assembly,_chromosome:_4	AUGUSTUS	mRNA	18217441	18229368	1	-	.	ID=g17146.t1;Parent=g17146;
OY101443.1_Gymnocheta_viridis_genome_assembly,_chromosome:_4	AUGUSTUS	stop_codon	18217441	18217443	.	-	0	ID=g17146.t1.stop1;Parent=g17146.t1;
OY101443.1_Gymnocheta_viridis_genome_assembly,_chromosome:_4	AUGUSTUS	CDS	18217441	18218125	1	-	1	ID=g17146.t1.CDS1;Parent=g17146.t1;
OY101443.1_Gymnocheta_viridis_genome_assembly,_chromosome:_4	AUGUSTUS	exon	18217441	18218125	.	-	.	ID=g17146.t1.exon1;Parent=g17146.t1;
OY101443.1_Gymnocheta_viridis_genome_assembly,_chromosome:_4	AUGUSTUS	intron	18218126	18218555	1	-	.	ID=g17146.t1.intron1;Parent=g17146.t1;
OY101443.1_Gymnocheta_viridis_genome_assembly,_chromosome:_4	AUGUSTUS	CDS	18218556	18218659	1	-	0	ID=g17146.t1.CDS2;Parent=g17146.t1;
OY101443.1_Gymnocheta_viridis_genome_assembly,_chromosome:_4	AUGUSTUS	exon	18218556	18218659	.	-	.	ID=g17146.t1.exon2;Parent=g17146.t1;
OY101443.1_Gymnocheta_viridis_genome_assembly,_chromosome:_4	AUGUSTUS	intron	18218660	18218733	1	-	.	ID=g17146.t1.intron2;Parent=g17146.t1;
OY101443.1_Gymnocheta_viridis_genome_assembly,_chromosome:_4	AUGUSTUS	CDS	18218734	18218969	1	-	2	ID=g17146.t1.CDS3;Parent=g17146.t1;
OY101443.1_Gymnocheta_viridis_genome_assembly,_chromosome:_4	AUGUSTUS	exon	18218734	18218969	.	-	.	ID=g17146.t1.exon3;Parent=g17146.t1;
OY101443.1_Gymnocheta_viridis_genome_assembly,_chromosome:_4	AUGUSTUS	intron	18218970	18222503	1	-	.	ID=g17146.t1.intron3;Parent=g17146.t1;
OY101443.1_Gymnocheta_viridis_genome_assembly,_chromosome:_4	AUGUSTUS	CDS	18222504	18222685	1	-	1	ID=g17146.t1.CDS4;Parent=g17146.t1;
OY101443.1_Gymnocheta_viridis_genome_assembly,_chromosome:_4	AUGUSTUS	exon	18222504	18222685	.	-	.	ID=g17146.t1.exon4;Parent=g17146.t1;
OY101443.1_Gymnocheta_viridis_genome_assembly,_chromosome:_4	AUGUSTUS	intron	18222686	18222805	1	-	.	ID=g17146.t1.intron4;Parent=g17146.t1;
OY101443.1_Gymnocheta_viridis_genome_assembly,_chromosome:_4	AUGUSTUS	CDS	18222806	18223374	1	-	0	ID=g17146.t1.CDS5;Parent=g17146.t1;
OY101443.1_Gymnocheta_viridis_genome_assembly,_chromosome:_4	AUGUSTUS	exon	18222806	18223374	.	-	.	ID=g17146.t1.exon5;Parent=g17146.t1;
OY101443.1_Gymnocheta_viridis_genome_assembly,_chromosome:_4	AUGUSTUS	intron	18223375	18223433	1	-	.	ID=g17146.t1.intron5;Parent=g17146.t1;
OY101443.1_Gymnocheta_viridis_genome_assembly,_chromosome:_4	AUGUSTUS	CDS	18223434	18223625	1	-	0	ID=g17146.t1.CDS6;Parent=g17146.t1;
OY101443.1_Gymnocheta_viridis_genome_assembly,_chromosome:_4	AUGUSTUS	exon	18223434	18223625	.	-	.	ID=g17146.t1.exon6;Parent=g17146.t1;
OY101443.1_Gymnocheta_viridis_genome_assembly,_chromosome:_4	AUGUSTUS	intron	18223626	18223686	1	-	.	ID=g17146.t1.intron6;Parent=g17146.t1;
OY101443.1_Gymnocheta_viridis_genome_assembly,_chromosome:_4	AUGUSTUS	CDS	18223687	18224072	1	-	2	ID=g17146.t1.CDS7;Parent=g17146.t1;
OY101443.1_Gymnocheta_viridis_genome_assembly,_chromosome:_4	AUGUSTUS	exon	18223687	18224072	.	-	.	ID=g17146.t1.exon7;Parent=g17146.t1;
OY101443.1_Gymnocheta_viridis_genome_assembly,_chromosome:_4	AUGUSTUS	intron	18224073	18224150	1	-	.	ID=g17146.t1.intron7;Parent=g17146.t1;
OY101443.1_Gymnocheta_viridis_genome_assembly,_chromosome:_4	AUGUSTUS	CDS	18224151	18224256	1	-	0	ID=g17146.t1.CDS8;Parent=g17146.t1;
OY101443.1_Gymnocheta_viridis_genome_assembly,_chromosome:_4	AUGUSTUS	exon	18224151	18224256	.	-	.	ID=g17146.t1.exon8;Parent=g17146.t1;
OY101443.1_Gymnocheta_viridis_genome_assembly,_chromosome:_4	AUGUSTUS	intron	18224257	18224886	1	-	.	ID=g17146.t1.intron8;Parent=g17146.t1;
OY101443.1_Gymnocheta_viridis_genome_assembly,_chromosome:_4	AUGUSTUS	CDS	18224887	18225391	1	-	1	ID=g17146.t1.CDS9;Parent=g17146.t1;
OY101443.1_Gymnocheta_viridis_genome_assembly,_chromosome:_4	AUGUSTUS	exon	18224887	18225391	.	-	.	ID=g17146.t1.exon9;Parent=g17146.t1;
OY101443.1_Gymnocheta_viridis_genome_assembly,_chromosome:_4	AUGUSTUS	intron	18225392	18226238	1	-	.	ID=g17146.t1.intron9;Parent=g17146.t1;
OY101443.1_Gymnocheta_viridis_genome_assembly,_chromosome:_4	AUGUSTUS	CDS	18226239	18226742	1	-	1	ID=g17146.t1.CDS10;Parent=g17146.t1;
OY101443.1_Gymnocheta_viridis_genome_assembly,_chromosome:_4	AUGUSTUS	exon	18226239	18226742	.	-	.	ID=g17146.t1.exon10;Parent=g17146.t1;
OY101443.1_Gymnocheta_viridis_genome_assembly,_chromosome:_4	AUGUSTUS	intron	18226743	18227820	1	-	.	ID=g17146.t1.intron10;Parent=g17146.t1;
OY101443.1_Gymnocheta_viridis_genome_assembly,_chromosome:_4	AUGUSTUS	CDS	18227821	18228125	1	-	0	ID=g17146.t1.CDS11;Parent=g17146.t1;
OY101443.1_Gymnocheta_viridis_genome_assembly,_chromosome:_4	AUGUSTUS	exon	18227821	18228125	.	-	.	ID=g17146.t1.exon11;Parent=g17146.t1;
OY101443.1_Gymnocheta_viridis_genome_assembly,_chromosome:_4	AUGUSTUS	intron	18228126	18228729	1	-	.	ID=g17146.t1.intron11;Parent=g17146.t1;
OY101443.1_Gymnocheta_viridis_genome_assembly,_chromosome:_4	AUGUSTUS	CDS	18228730	18229368	1	-	0	ID=g17146.t1.CDS12;Parent=g17146.t1;
OY101443.1_Gymnocheta_viridis_genome_assembly,_chromosome:_4	AUGUSTUS	exon	18228730	18229368	.	-	.	ID=g17146.t1.exon12;Parent=g17146.t1;
OY101443.1_Gymnocheta_viridis_genome_assembly,_chromosome:_4	AUGUSTUS	start_codon	18229366	18229368	.	-	0	ID=g17146.t1.start1;Parent=g17146.t1;
OY101443.1_Gymnocheta_viridis_genome_assembly,_chromosome:_4	AUGUSTUS	gene	18230809	18242728	.	-	.	ID=g17147;
OY101443.1_Gymnocheta_viridis_genome_assembly,_chromosome:_4	AUGUSTUS	mRNA	18230809	18242728	0.85	-	.	ID=g17147.t1;Parent=g17147;
OY101443.1_Gymnocheta_viridis_genome_assembly,_chromosome:_4	AUGUSTUS	stop_codon	18230809	18230811	.	-	0	ID=g17147.t1.stop1;Parent=g17147.t1;
OY101443.1_Gymnocheta_viridis_genome_assembly,_chromosome:_4	AUGUSTUS	CDS	18230809	18231007	1	-	1	ID=g17147.t1.CDS1;Parent=g17147.t1;
OY101443.1_Gymnocheta_viridis_genome_assembly,_chromosome:_4	AUGUSTUS	exon	18230809	18231007	.	-	.	ID=g17147.t1.exon1;Parent=g17147.t1;
OY101443.1_Gymnocheta_viridis_genome_assembly,_chromosome:_4	AUGUSTUS	intron	18231008	18231145	1	-	.	ID=g17147.t1.intron1;Parent=g17147.t1;
OY101443.1_Gymnocheta_viridis_genome_assembly,_chromosome:_4	AUGUSTUS	CDS	18231146	18231576	1	-	0	ID=g17147.t1.CDS2;Parent=g17147.t1;
OY101443.1_Gymnocheta_viridis_genome_assembly,_chromosome:_4	AUGUSTUS	exon	18231146	18231576	.	-	.	ID=g17147.t1.exon2;Parent=g17147.t1;
OY101443.1_Gymnocheta_viridis_genome_assembly,_chromosome:_4	AUGUSTUS	intron	18231577	18231635	1	-	.	ID=g17147.t1.intron2;Parent=g17147.t1;
OY101443.1_Gymnocheta_viridis_genome_assembly,_chromosome:_4	AUGUSTUS	CDS	18231636	18231827	1	-	0	ID=g17147.t1.CDS3;Parent=g17147.t1;
OY101443.1_Gymnocheta_viridis_genome_assembly,_chromosome:_4	AUGUSTUS	exon	18231636	18231827	.	-	.	ID=g17147.t1.exon3;Parent=g17147.t1;
OY101443.1_Gymnocheta_viridis_genome_assembly,_chromosome:_4	AUGUSTUS	intron	18231828	18231888	1	-	.	ID=g17147.t1.intron3;Parent=g17147.t1;
OY101443.1_Gymnocheta_viridis_genome_assembly,_chromosome:_4	AUGUSTUS	CDS	18231889	18232274	1	-	2	ID=g17147.t1.CDS4;Parent=g17147.t1;
OY101443.1_Gymnocheta_viridis_genome_assembly,_chromosome:_4	AUGUSTUS	exon	18231889	18232274	.	-	.	ID=g17147.t1.exon4;Parent=g17147.t1;
OY101443.1_Gymnocheta_viridis_genome_assembly,_chromosome:_4	AUGUSTUS	intron	18232275	18232354	1	-	.	ID=g17147.t1.intron4;Parent=g17147.t1;
OY101443.1_Gymnocheta_viridis_genome_assembly,_chromosome:_4	AUGUSTUS	CDS	18232355	18232448	1	-	0	ID=g17147.t1.CDS5;Parent=g17147.t1;
OY101443.1_Gymnocheta_viridis_genome_assembly,_chromosome:_4	AUGUSTUS	exon	18232355	18232448	.	-	.	ID=g17147.t1.exon5;Parent=g17147.t1;
OY101443.1_Gymnocheta_viridis_genome_assembly,_chromosome:_4	AUGUSTUS	intron	18232449	18233036	1	-	.	ID=g17147.t1.intron5;Parent=g17147.t1;
OY101443.1_Gymnocheta_viridis_genome_assembly,_chromosome:_4	AUGUSTUS	CDS	18233037	18233487	1	-	1	ID=g17147.t1.CDS6;Parent=g17147.t1;
OY101443.1_Gymnocheta_viridis_genome_assembly,_chromosome:_4	AUGUSTUS	exon	18233037	18233487	.	-	.	ID=g17147.t1.exon6;Parent=g17147.t1;
OY101443.1_Gymnocheta_viridis_genome_assembly,_chromosome:_4	AUGUSTUS	intron	18233488	18233549	1	-	.	ID=g17147.t1.intron6;Parent=g17147.t1;
OY101443.1_Gymnocheta_viridis_genome_assembly,_chromosome:_4	AUGUSTUS	CDS	18233550	18234035	1	-	1	ID=g17147.t1.CDS7;Parent=g17147.t1;
OY101443.1_Gymnocheta_viridis_genome_assembly,_chromosome:_4	AUGUSTUS	exon	18233550	18234035	.	-	.	ID=g17147.t1.exon7;Parent=g17147.t1;
OY101443.1_Gymnocheta_viridis_genome_assembly,_chromosome:_4	AUGUSTUS	intron	18234036	18238403	1	-	.	ID=g17147.t1.intron7;Parent=g17147.t1;
OY101443.1_Gymnocheta_viridis_genome_assembly,_chromosome:_4	AUGUSTUS	CDS	18238404	18238708	0.87	-	0	ID=g17147.t1.CDS8;Parent=g17147.t1;
OY101443.1_Gymnocheta_viridis_genome_assembly,_chromosome:_4	AUGUSTUS	exon	18238404	18238708	.	-	.	ID=g17147.t1.exon8;Parent=g17147.t1;
OY101443.1_Gymnocheta_viridis_genome_assembly,_chromosome:_4	AUGUSTUS	intron	18238709	18242368	0.85	-	.	ID=g17147.t1.intron8;Parent=g17147.t1;
OY101443.1_Gymnocheta_viridis_genome_assembly,_chromosome:_4	AUGUSTUS	CDS	18242369	18242728	0.96	-	0	ID=g17147.t1.CDS9;Parent=g17147.t1;
OY101443.1_Gymnocheta_viridis_genome_assembly,_chromosome:_4	AUGUSTUS	exon	18242369	18242728	.	-	.	ID=g17147.t1.exon9;Parent=g17147.t1;
OY101443.1_Gymnocheta_viridis_genome_assembly,_chromosome:_4	AUGUSTUS	start_codon	18242726	18242728	.	-	0	ID=g17147.t1.start1;Parent=g17147.t1;
OY101443.1_Gymnocheta_viridis_genome_assembly,_chromosome:_4	GeneMark.hmm3	mRNA	18230809	18232463	.	-	.	ID=g17147.t2;Parent=g17147;
OY101443.1_Gymnocheta_viridis_genome_assembly,_chromosome:_4	GeneMark.hmm3	stop_codon	18230809	18230811	.	-	0	ID=g17147.t2.stop1;Parent=g17147.t2;
OY101443.1_Gymnocheta_viridis_genome_assembly,_chromosome:_4	GeneMark.hmm3	CDS	18230809	18231007	.	-	1	ID=g17147.t2.CDS1;Parent=g17147.t2;
OY101443.1_Gymnocheta_viridis_genome_assembly,_chromosome:_4	GeneMark.hmm3	exon	18230809	18231007	0	-	.	ID=g17147.t2.exon1;Parent=g17147.t2;
OY101443.1_Gymnocheta_viridis_genome_assembly,_chromosome:_4	GeneMark.hmm3	intron	18231008	18231145	.	-	0	ID=g17147.t2.intron1;Parent=g17147.t2;
OY101443.1_Gymnocheta_viridis_genome_assembly,_chromosome:_4	GeneMark.hmm3	CDS	18231146	18231576	.	-	0	ID=g17147.t2.CDS2;Parent=g17147.t2;
OY101443.1_Gymnocheta_viridis_genome_assembly,_chromosome:_4	GeneMark.hmm3	exon	18231146	18231576	0	-	.	ID=g17147.t2.exon2;Parent=g17147.t2;
OY101443.1_Gymnocheta_viridis_genome_assembly,_chromosome:_4	GeneMark.hmm3	intron	18231577	18231635	.	-	0	ID=g17147.t2.intron2;Parent=g17147.t2;
OY101443.1_Gymnocheta_viridis_genome_assembly,_chromosome:_4	GeneMark.hmm3	CDS	18231636	18231827	.	-	0	ID=g17147.t2.CDS3;Parent=g17147.t2;
OY101443.1_Gymnocheta_viridis_genome_assembly,_chromosome:_4	GeneMark.hmm3	exon	18231636	18231827	0	-	.	ID=g17147.t2.exon3;Parent=g17147.t2;
OY101443.1_Gymnocheta_viridis_genome_assembly,_chromosome:_4	GeneMark.hmm3	intron	18231828	18231888	.	-	2	ID=g17147.t2.intron3;Parent=g17147.t2;
OY101443.1_Gymnocheta_viridis_genome_assembly,_chromosome:_4	GeneMark.hmm3	CDS	18231889	18232274	.	-	2	ID=g17147.t2.CDS4;Parent=g17147.t2;
OY101443.1_Gymnocheta_viridis_genome_assembly,_chromosome:_4	GeneMark.hmm3	exon	18231889	18232274	0	-	.	ID=g17147.t2.exon4;Parent=g17147.t2;
OY101443.1_Gymnocheta_viridis_genome_assembly,_chromosome:_4	GeneMark.hmm3	intron	18232275	18232354	.	-	0	ID=g17147.t2.intron4;Parent=g17147.t2;
OY101443.1_Gymnocheta_viridis_genome_assembly,_chromosome:_4	GeneMark.hmm3	CDS	18232355	18232463	.	-	0	ID=g17147.t2.CDS5;Parent=g17147.t2;
OY101443.1_Gymnocheta_viridis_genome_assembly,_chromosome:_4	GeneMark.hmm3	exon	18232355	18232463	0	-	.	ID=g17147.t2.exon5;Parent=g17147.t2;
OY101443.1_Gymnocheta_viridis_genome_assembly,_chromosome:_4	GeneMark.hmm3	start_codon	18232461	18232463	.	-	0	ID=g17147.t2.start1;Parent=g17147.t2;
OY101443.1_Gymnocheta_viridis_genome_assembly,_chromosome:_4	AUGUSTUS	gene	18249614	18250745	.	+	.	ID=g17148;
OY101443.1_Gymnocheta_viridis_genome_assembly,_chromosome:_4	AUGUSTUS	mRNA	18249614	18250745	1	+	.	ID=g17148.t1;Parent=g17148;
OY101443.1_Gymnocheta_viridis_genome_assembly,_chromosome:_4	AUGUSTUS	start_codon	18249614	18249616	.	+	0	ID=g17148.t1.start1;Parent=g17148.t1;
OY101443.1_Gymnocheta_viridis_genome_assembly,_chromosome:_4	AUGUSTUS	CDS	18249614	18249671	1	+	0	ID=g17148.t1.CDS1;Parent=g17148.t1;
OY101443.1_Gymnocheta_viridis_genome_assembly,_chromosome:_4	AUGUSTUS	exon	18249614	18249671	.	+	.	ID=g17148.t1.exon1;Parent=g17148.t1;
OY101443.1_Gymnocheta_viridis_genome_assembly,_chromosome:_4	AUGUSTUS	intron	18249672	18249737	1	+	.	ID=g17148.t1.intron1;Parent=g17148.t1;
OY101443.1_Gymnocheta_viridis_genome_assembly,_chromosome:_4	AUGUSTUS	CDS	18249738	18249885	1	+	2	ID=g17148.t1.CDS2;Parent=g17148.t1;
OY101443.1_Gymnocheta_viridis_genome_assembly,_chromosome:_4	AUGUSTUS	exon	18249738	18249885	.	+	.	ID=g17148.t1.exon2;Parent=g17148.t1;
OY101443.1_Gymnocheta_viridis_genome_assembly,_chromosome:_4	AUGUSTUS	intron	18249886	18249937	1	+	.	ID=g17148.t1.intron2;Parent=g17148.t1;
OY101443.1_Gymnocheta_viridis_genome_assembly,_chromosome:_4	AUGUSTUS	CDS	18249938	18250303	1	+	1	ID=g17148.t1.CDS3;Parent=g17148.t1;
OY101443.1_Gymnocheta_viridis_genome_assembly,_chromosome:_4	AUGUSTUS	exon	18249938	18250303	.	+	.	ID=g17148.t1.exon3;Parent=g17148.t1;
OY101443.1_Gymnocheta_viridis_genome_assembly,_chromosome:_4	AUGUSTUS	intron	18250304	18250384	1	+	.	ID=g17148.t1.intron3;Parent=g17148.t1;
OY101443.1_Gymnocheta_viridis_genome_assembly,_chromosome:_4	AUGUSTUS	CDS	18250385	18250550	1	+	1	ID=g17148.t1.CDS4;Parent=g17148.t1;
OY101443.1_Gymnocheta_viridis_genome_assembly,_chromosome:_4	AUGUSTUS	exon	18250385	18250550	.	+	.	ID=g17148.t1.exon4;Parent=g17148.t1;
OY101443.1_Gymnocheta_viridis_genome_assembly,_chromosome:_4	AUGUSTUS	intron	18250551	18250613	1	+	.	ID=g17148.t1.intron4;Parent=g17148.t1;
OY101443.1_Gymnocheta_viridis_genome_assembly,_chromosome:_4	AUGUSTUS	CDS	18250614	18250745	1	+	0	ID=g17148.t1.CDS5;Parent=g17148.t1;
OY101443.1_Gymnocheta_viridis_genome_assembly,_chromosome:_4	AUGUSTUS	exon	18250614	18250745	.	+	.	ID=g17148.t1.exon5;Parent=g17148.t1;
OY101443.1_Gymnocheta_viridis_genome_assembly,_chromosome:_4	AUGUSTUS	stop_codon	18250743	18250745	.	+	0	ID=g17148.t1.stop1;Parent=g17148.t1;
OY101443.1_Gymnocheta_viridis_genome_assembly,_chromosome:_4	AUGUSTUS	gene	18258669	18263915	.	+	.	ID=g17149;
OY101443.1_Gymnocheta_viridis_genome_assembly,_chromosome:_4	AUGUSTUS	mRNA	18258669	18263915	1	+	.	ID=g17149.t1;Parent=g17149;
OY101443.1_Gymnocheta_viridis_genome_assembly,_chromosome:_4	AUGUSTUS	start_codon	18258669	18258671	.	+	0	ID=g17149.t1.start1;Parent=g17149.t1;
OY101443.1_Gymnocheta_viridis_genome_assembly,_chromosome:_4	AUGUSTUS	CDS	18258669	18258753	1	+	0	ID=g17149.t1.CDS1;Parent=g17149.t1;
OY101443.1_Gymnocheta_viridis_genome_assembly,_chromosome:_4	AUGUSTUS	exon	18258669	18258753	.	+	.	ID=g17149.t1.exon1;Parent=g17149.t1;
OY101443.1_Gymnocheta_viridis_genome_assembly,_chromosome:_4	AUGUSTUS	intron	18258754	18261872	1	+	.	ID=g17149.t1.intron1;Parent=g17149.t1;
OY101443.1_Gymnocheta_viridis_genome_assembly,_chromosome:_4	AUGUSTUS	CDS	18261873	18262367	1	+	2	ID=g17149.t1.CDS2;Parent=g17149.t1;
OY101443.1_Gymnocheta_viridis_genome_assembly,_chromosome:_4	AUGUSTUS	exon	18261873	18262367	.	+	.	ID=g17149.t1.exon2;Parent=g17149.t1;
OY101443.1_Gymnocheta_viridis_genome_assembly,_chromosome:_4	AUGUSTUS	intron	18262368	18263229	1	+	.	ID=g17149.t1.intron2;Parent=g17149.t1;
OY101443.1_Gymnocheta_viridis_genome_assembly,_chromosome:_4	AUGUSTUS	CDS	18263230	18263647	1	+	2	ID=g17149.t1.CDS3;Parent=g17149.t1;
OY101443.1_Gymnocheta_viridis_genome_assembly,_chromosome:_4	AUGUSTUS	exon	18263230	18263647	.	+	.	ID=g17149.t1.exon3;Parent=g17149.t1;
OY101443.1_Gymnocheta_viridis_genome_assembly,_chromosome:_4	AUGUSTUS	intron	18263648	18263710	1	+	.	ID=g17149.t1.intron3;Parent=g17149.t1;
OY101443.1_Gymnocheta_viridis_genome_assembly,_chromosome:_4	AUGUSTUS	CDS	18263711	18263915	1	+	1	ID=g17149.t1.CDS4;Parent=g17149.t1;
OY101443.1_Gymnocheta_viridis_genome_assembly,_chromosome:_4	AUGUSTUS	exon	18263711	18263915	.	+	.	ID=g17149.t1.exon4;Parent=g17149.t1;
OY101443.1_Gymnocheta_viridis_genome_assembly,_chromosome:_4	AUGUSTUS	stop_codon	18263913	18263915	.	+	0	ID=g17149.t1.stop1;Parent=g17149.t1;
OY101443.1_Gymnocheta_viridis_genome_assembly,_chromosome:_4	AUGUSTUS	gene	18264003	18270325	.	-	.	ID=g17150;
OY101443.1_Gymnocheta_viridis_genome_assembly,_chromosome:_4	AUGUSTUS	mRNA	18264003	18270325	0.96	-	.	ID=g17150.t1;Parent=g17150;
OY101443.1_Gymnocheta_viridis_genome_assembly,_chromosome:_4	AUGUSTUS	stop_codon	18264003	18264005	.	-	0	ID=g17150.t1.stop1;Parent=g17150.t1;
OY101443.1_Gymnocheta_viridis_genome_assembly,_chromosome:_4	AUGUSTUS	CDS	18264003	18264055	1	-	2	ID=g17150.t1.CDS1;Parent=g17150.t1;
OY101443.1_Gymnocheta_viridis_genome_assembly,_chromosome:_4	AUGUSTUS	exon	18264003	18264055	.	-	.	ID=g17150.t1.exon1;Parent=g17150.t1;
OY101443.1_Gymnocheta_viridis_genome_assembly,_chromosome:_4	AUGUSTUS	intron	18264056	18265906	1	-	.	ID=g17150.t1.intron1;Parent=g17150.t1;
OY101443.1_Gymnocheta_viridis_genome_assembly,_chromosome:_4	AUGUSTUS	CDS	18265907	18266042	1	-	0	ID=g17150.t1.CDS2;Parent=g17150.t1;
OY101443.1_Gymnocheta_viridis_genome_assembly,_chromosome:_4	AUGUSTUS	exon	18265907	18266042	.	-	.	ID=g17150.t1.exon2;Parent=g17150.t1;
OY101443.1_Gymnocheta_viridis_genome_assembly,_chromosome:_4	AUGUSTUS	intron	18266043	18266108	1	-	.	ID=g17150.t1.intron2;Parent=g17150.t1;
OY101443.1_Gymnocheta_viridis_genome_assembly,_chromosome:_4	AUGUSTUS	CDS	18266109	18266274	1	-	1	ID=g17150.t1.CDS3;Parent=g17150.t1;
OY101443.1_Gymnocheta_viridis_genome_assembly,_chromosome:_4	AUGUSTUS	exon	18266109	18266274	.	-	.	ID=g17150.t1.exon3;Parent=g17150.t1;
OY101443.1_Gymnocheta_viridis_genome_assembly,_chromosome:_4	AUGUSTUS	intron	18266275	18266341	1	-	.	ID=g17150.t1.intron3;Parent=g17150.t1;
OY101443.1_Gymnocheta_viridis_genome_assembly,_chromosome:_4	AUGUSTUS	CDS	18266342	18266707	1	-	1	ID=g17150.t1.CDS4;Parent=g17150.t1;
OY101443.1_Gymnocheta_viridis_genome_assembly,_chromosome:_4	AUGUSTUS	exon	18266342	18266707	.	-	.	ID=g17150.t1.exon4;Parent=g17150.t1;
OY101443.1_Gymnocheta_viridis_genome_assembly,_chromosome:_4	AUGUSTUS	intron	18266708	18266781	1	-	.	ID=g17150.t1.intron4;Parent=g17150.t1;
OY101443.1_Gymnocheta_viridis_genome_assembly,_chromosome:_4	AUGUSTUS	CDS	18266782	18266929	0.99	-	2	ID=g17150.t1.CDS5;Parent=g17150.t1;
OY101443.1_Gymnocheta_viridis_genome_assembly,_chromosome:_4	AUGUSTUS	exon	18266782	18266929	.	-	.	ID=g17150.t1.exon5;Parent=g17150.t1;
OY101443.1_Gymnocheta_viridis_genome_assembly,_chromosome:_4	AUGUSTUS	intron	18266930	18269182	0.96	-	.	ID=g17150.t1.intron5;Parent=g17150.t1;
OY101443.1_Gymnocheta_viridis_genome_assembly,_chromosome:_4	AUGUSTUS	CDS	18269183	18269318	0.97	-	0	ID=g17150.t1.CDS6;Parent=g17150.t1;
OY101443.1_Gymnocheta_viridis_genome_assembly,_chromosome:_4	AUGUSTUS	exon	18269183	18269318	.	-	.	ID=g17150.t1.exon6;Parent=g17150.t1;
OY101443.1_Gymnocheta_viridis_genome_assembly,_chromosome:_4	AUGUSTUS	intron	18269319	18269384	1	-	.	ID=g17150.t1.intron6;Parent=g17150.t1;
OY101443.1_Gymnocheta_viridis_genome_assembly,_chromosome:_4	AUGUSTUS	CDS	18269385	18269550	1	-	1	ID=g17150.t1.CDS7;Parent=g17150.t1;
OY101443.1_Gymnocheta_viridis_genome_assembly,_chromosome:_4	AUGUSTUS	exon	18269385	18269550	.	-	.	ID=g17150.t1.exon7;Parent=g17150.t1;
OY101443.1_Gymnocheta_viridis_genome_assembly,_chromosome:_4	AUGUSTUS	intron	18269551	18269617	1	-	.	ID=g17150.t1.intron7;Parent=g17150.t1;
OY101443.1_Gymnocheta_viridis_genome_assembly,_chromosome:_4	AUGUSTUS	CDS	18269618	18269983	1	-	1	ID=g17150.t1.CDS8;Parent=g17150.t1;
OY101443.1_Gymnocheta_viridis_genome_assembly,_chromosome:_4	AUGUSTUS	exon	18269618	18269983	.	-	.	ID=g17150.t1.exon8;Parent=g17150.t1;
OY101443.1_Gymnocheta_viridis_genome_assembly,_chromosome:_4	AUGUSTUS	intron	18269984	18270057	1	-	.	ID=g17150.t1.intron8;Parent=g17150.t1;
OY101443.1_Gymnocheta_viridis_genome_assembly,_chromosome:_4	AUGUSTUS	CDS	18270058	18270205	1	-	2	ID=g17150.t1.CDS9;Parent=g17150.t1;
OY101443.1_Gymnocheta_viridis_genome_assembly,_chromosome:_4	AUGUSTUS	exon	18270058	18270205	.	-	.	ID=g17150.t1.exon9;Parent=g17150.t1;
OY101443.1_Gymnocheta_viridis_genome_assembly,_chromosome:_4	AUGUSTUS	intron	18270206	18270264	1	-	.	ID=g17150.t1.intron9;Parent=g17150.t1;
OY101443.1_Gymnocheta_viridis_genome_assembly,_chromosome:_4	AUGUSTUS	CDS	18270265	18270325	1	-	0	ID=g17150.t1.CDS10;Parent=g17150.t1;
OY101443.1_Gymnocheta_viridis_genome_assembly,_chromosome:_4	AUGUSTUS	exon	18270265	18270325	.	-	.	ID=g17150.t1.exon10;Parent=g17150.t1;
OY101443.1_Gymnocheta_viridis_genome_assembly,_chromosome:_4	AUGUSTUS	start_codon	18270323	18270325	.	-	0	ID=g17150.t1.start1;Parent=g17150.t1;
OY101443.1_Gymnocheta_viridis_genome_assembly,_chromosome:_4	AUGUSTUS	gene	18272805	18284048	.	-	.	ID=g17151;
OY101443.1_Gymnocheta_viridis_genome_assembly,_chromosome:_4	AUGUSTUS	mRNA	18272805	18284048	1	-	.	ID=g17151.t1;Parent=g17151;
OY101443.1_Gymnocheta_viridis_genome_assembly,_chromosome:_4	AUGUSTUS	stop_codon	18272805	18272807	.	-	0	ID=g17151.t1.stop1;Parent=g17151.t1;
OY101443.1_Gymnocheta_viridis_genome_assembly,_chromosome:_4	AUGUSTUS	CDS	18272805	18273009	1	-	1	ID=g17151.t1.CDS1;Parent=g17151.t1;
OY101443.1_Gymnocheta_viridis_genome_assembly,_chromosome:_4	AUGUSTUS	exon	18272805	18273009	.	-	.	ID=g17151.t1.exon1;Parent=g17151.t1;
OY101443.1_Gymnocheta_viridis_genome_assembly,_chromosome:_4	AUGUSTUS	intron	18273010	18274724	1	-	.	ID=g17151.t1.intron1;Parent=g17151.t1;
OY101443.1_Gymnocheta_viridis_genome_assembly,_chromosome:_4	AUGUSTUS	CDS	18274725	18274861	1	-	0	ID=g17151.t1.CDS2;Parent=g17151.t1;
OY101443.1_Gymnocheta_viridis_genome_assembly,_chromosome:_4	AUGUSTUS	exon	18274725	18274861	.	-	.	ID=g17151.t1.exon2;Parent=g17151.t1;
OY101443.1_Gymnocheta_viridis_genome_assembly,_chromosome:_4	AUGUSTUS	intron	18274862	18275035	1	-	.	ID=g17151.t1.intron2;Parent=g17151.t1;
OY101443.1_Gymnocheta_viridis_genome_assembly,_chromosome:_4	AUGUSTUS	CDS	18275036	18275319	1	-	2	ID=g17151.t1.CDS3;Parent=g17151.t1;
OY101443.1_Gymnocheta_viridis_genome_assembly,_chromosome:_4	AUGUSTUS	exon	18275036	18275319	.	-	.	ID=g17151.t1.exon3;Parent=g17151.t1;
OY101443.1_Gymnocheta_viridis_genome_assembly,_chromosome:_4	AUGUSTUS	intron	18275320	18275397	1	-	.	ID=g17151.t1.intron3;Parent=g17151.t1;
OY101443.1_Gymnocheta_viridis_genome_assembly,_chromosome:_4	AUGUSTUS	CDS	18275398	18275544	1	-	2	ID=g17151.t1.CDS4;Parent=g17151.t1;
OY101443.1_Gymnocheta_viridis_genome_assembly,_chromosome:_4	AUGUSTUS	exon	18275398	18275544	.	-	.	ID=g17151.t1.exon4;Parent=g17151.t1;
OY101443.1_Gymnocheta_viridis_genome_assembly,_chromosome:_4	AUGUSTUS	intron	18275545	18279384	1	-	.	ID=g17151.t1.intron4;Parent=g17151.t1;
OY101443.1_Gymnocheta_viridis_genome_assembly,_chromosome:_4	AUGUSTUS	CDS	18279385	18279729	1	-	2	ID=g17151.t1.CDS5;Parent=g17151.t1;
OY101443.1_Gymnocheta_viridis_genome_assembly,_chromosome:_4	AUGUSTUS	exon	18279385	18279729	.	-	.	ID=g17151.t1.exon5;Parent=g17151.t1;
OY101443.1_Gymnocheta_viridis_genome_assembly,_chromosome:_4	AUGUSTUS	intron	18279730	18283963	1	-	.	ID=g17151.t1.intron5;Parent=g17151.t1;
OY101443.1_Gymnocheta_viridis_genome_assembly,_chromosome:_4	AUGUSTUS	CDS	18283964	18284048	1	-	0	ID=g17151.t1.CDS6;Parent=g17151.t1;
OY101443.1_Gymnocheta_viridis_genome_assembly,_chromosome:_4	AUGUSTUS	exon	18283964	18284048	.	-	.	ID=g17151.t1.exon6;Parent=g17151.t1;
OY101443.1_Gymnocheta_viridis_genome_assembly,_chromosome:_4	AUGUSTUS	start_codon	18284046	18284048	.	-	0	ID=g17151.t1.start1;Parent=g17151.t1;
OY101443.1_Gymnocheta_viridis_genome_assembly,_chromosome:_4	AUGUSTUS	gene	18294175	18302648	.	+	.	ID=g17152;
OY101443.1_Gymnocheta_viridis_genome_assembly,_chromosome:_4	AUGUSTUS	mRNA	18294175	18302648	1	+	.	ID=g17152.t1;Parent=g17152;
OY101443.1_Gymnocheta_viridis_genome_assembly,_chromosome:_4	AUGUSTUS	start_codon	18294175	18294177	.	+	0	ID=g17152.t1.start1;Parent=g17152.t1;
OY101443.1_Gymnocheta_viridis_genome_assembly,_chromosome:_4	AUGUSTUS	CDS	18294175	18294262	1	+	0	ID=g17152.t1.CDS1;Parent=g17152.t1;
OY101443.1_Gymnocheta_viridis_genome_assembly,_chromosome:_4	AUGUSTUS	exon	18294175	18294262	.	+	.	ID=g17152.t1.exon1;Parent=g17152.t1;
OY101443.1_Gymnocheta_viridis_genome_assembly,_chromosome:_4	AUGUSTUS	intron	18294263	18297397	1	+	.	ID=g17152.t1.intron1;Parent=g17152.t1;
OY101443.1_Gymnocheta_viridis_genome_assembly,_chromosome:_4	AUGUSTUS	CDS	18297398	18297742	1	+	2	ID=g17152.t1.CDS2;Parent=g17152.t1;
OY101443.1_Gymnocheta_viridis_genome_assembly,_chromosome:_4	AUGUSTUS	exon	18297398	18297742	.	+	.	ID=g17152.t1.exon2;Parent=g17152.t1;
OY101443.1_Gymnocheta_viridis_genome_assembly,_chromosome:_4	AUGUSTUS	intron	18297743	18299039	1	+	.	ID=g17152.t1.intron2;Parent=g17152.t1;
OY101443.1_Gymnocheta_viridis_genome_assembly,_chromosome:_4	AUGUSTUS	CDS	18299040	18299186	1	+	2	ID=g17152.t1.CDS3;Parent=g17152.t1;
OY101443.1_Gymnocheta_viridis_genome_assembly,_chromosome:_4	AUGUSTUS	exon	18299040	18299186	.	+	.	ID=g17152.t1.exon3;Parent=g17152.t1;
OY101443.1_Gymnocheta_viridis_genome_assembly,_chromosome:_4	AUGUSTUS	intron	18299187	18299252	1	+	.	ID=g17152.t1.intron3;Parent=g17152.t1;
OY101443.1_Gymnocheta_viridis_genome_assembly,_chromosome:_4	AUGUSTUS	CDS	18299253	18299536	1	+	2	ID=g17152.t1.CDS4;Parent=g17152.t1;
OY101443.1_Gymnocheta_viridis_genome_assembly,_chromosome:_4	AUGUSTUS	exon	18299253	18299536	.	+	.	ID=g17152.t1.exon4;Parent=g17152.t1;
OY101443.1_Gymnocheta_viridis_genome_assembly,_chromosome:_4	AUGUSTUS	intron	18299537	18302236	1	+	.	ID=g17152.t1.intron4;Parent=g17152.t1;
OY101443.1_Gymnocheta_viridis_genome_assembly,_chromosome:_4	AUGUSTUS	CDS	18302237	18302370	1	+	0	ID=g17152.t1.CDS5;Parent=g17152.t1;
OY101443.1_Gymnocheta_viridis_genome_assembly,_chromosome:_4	AUGUSTUS	exon	18302237	18302370	.	+	.	ID=g17152.t1.exon5;Parent=g17152.t1;
OY101443.1_Gymnocheta_viridis_genome_assembly,_chromosome:_4	AUGUSTUS	intron	18302371	18302443	1	+	.	ID=g17152.t1.intron5;Parent=g17152.t1;
OY101443.1_Gymnocheta_viridis_genome_assembly,_chromosome:_4	AUGUSTUS	CDS	18302444	18302648	1	+	1	ID=g17152.t1.CDS6;Parent=g17152.t1;
OY101443.1_Gymnocheta_viridis_genome_assembly,_chromosome:_4	AUGUSTUS	exon	18302444	18302648	.	+	.	ID=g17152.t1.exon6;Parent=g17152.t1;
OY101443.1_Gymnocheta_viridis_genome_assembly,_chromosome:_4	AUGUSTUS	stop_codon	18302646	18302648	.	+	0	ID=g17152.t1.stop1;Parent=g17152.t1;
OY101443.1_Gymnocheta_viridis_genome_assembly,_chromosome:_4	AUGUSTUS	gene	18307129	18307785	.	+	.	ID=g17153;
OY101443.1_Gymnocheta_viridis_genome_assembly,_chromosome:_4	AUGUSTUS	mRNA	18307129	18307785	1	+	.	ID=g17153.t1;Parent=g17153;
OY101443.1_Gymnocheta_viridis_genome_assembly,_chromosome:_4	AUGUSTUS	start_codon	18307129	18307131	.	+	0	ID=g17153.t1.start1;Parent=g17153.t1;
OY101443.1_Gymnocheta_viridis_genome_assembly,_chromosome:_4	AUGUSTUS	CDS	18307129	18307785	1	+	0	ID=g17153.t1.CDS1;Parent=g17153.t1;
OY101443.1_Gymnocheta_viridis_genome_assembly,_chromosome:_4	AUGUSTUS	exon	18307129	18307785	.	+	.	ID=g17153.t1.exon1;Parent=g17153.t1;
OY101443.1_Gymnocheta_viridis_genome_assembly,_chromosome:_4	AUGUSTUS	stop_codon	18307783	18307785	.	+	0	ID=g17153.t1.stop1;Parent=g17153.t1;
OY101443.1_Gymnocheta_viridis_genome_assembly,_chromosome:_4	AUGUSTUS	gene	18313865	18314623	.	+	.	ID=g17154;
OY101443.1_Gymnocheta_viridis_genome_assembly,_chromosome:_4	AUGUSTUS	mRNA	18313865	18314623	1	+	.	ID=g17154.t1;Parent=g17154;
OY101443.1_Gymnocheta_viridis_genome_assembly,_chromosome:_4	AUGUSTUS	start_codon	18313865	18313867	.	+	0	ID=g17154.t1.start1;Parent=g17154.t1;
OY101443.1_Gymnocheta_viridis_genome_assembly,_chromosome:_4	AUGUSTUS	CDS	18313865	18314623	1	+	0	ID=g17154.t1.CDS1;Parent=g17154.t1;
OY101443.1_Gymnocheta_viridis_genome_assembly,_chromosome:_4	AUGUSTUS	exon	18313865	18314623	.	+	.	ID=g17154.t1.exon1;Parent=g17154.t1;
OY101443.1_Gymnocheta_viridis_genome_assembly,_chromosome:_4	AUGUSTUS	stop_codon	18314621	18314623	.	+	0	ID=g17154.t1.stop1;Parent=g17154.t1;
OY101443.1_Gymnocheta_viridis_genome_assembly,_chromosome:_4	AUGUSTUS	gene	18319973	18323184	.	+	.	ID=g17155;
OY101443.1_Gymnocheta_viridis_genome_assembly,_chromosome:_4	AUGUSTUS	mRNA	18319973	18323184	0.21	+	.	ID=g17155.t1;Parent=g17155;
OY101443.1_Gymnocheta_viridis_genome_assembly,_chromosome:_4	AUGUSTUS	start_codon	18319973	18319975	.	+	0	ID=g17155.t1.start1;Parent=g17155.t1;
OY101443.1_Gymnocheta_viridis_genome_assembly,_chromosome:_4	AUGUSTUS	CDS	18319973	18320022	1	+	0	ID=g17155.t1.CDS1;Parent=g17155.t1;
OY101443.1_Gymnocheta_viridis_genome_assembly,_chromosome:_4	AUGUSTUS	exon	18319973	18320022	.	+	.	ID=g17155.t1.exon1;Parent=g17155.t1;
OY101443.1_Gymnocheta_viridis_genome_assembly,_chromosome:_4	AUGUSTUS	intron	18320023	18320159	0.23	+	.	ID=g17155.t1.intron1;Parent=g17155.t1;
OY101443.1_Gymnocheta_viridis_genome_assembly,_chromosome:_4	AUGUSTUS	CDS	18320160	18320267	0.43	+	1	ID=g17155.t1.CDS2;Parent=g17155.t1;
OY101443.1_Gymnocheta_viridis_genome_assembly,_chromosome:_4	AUGUSTUS	exon	18320160	18320267	.	+	.	ID=g17155.t1.exon2;Parent=g17155.t1;
OY101443.1_Gymnocheta_viridis_genome_assembly,_chromosome:_4	AUGUSTUS	intron	18320268	18320333	0.74	+	.	ID=g17155.t1.intron2;Parent=g17155.t1;
OY101443.1_Gymnocheta_viridis_genome_assembly,_chromosome:_4	AUGUSTUS	CDS	18320334	18320462	0.91	+	1	ID=g17155.t1.CDS3;Parent=g17155.t1;
OY101443.1_Gymnocheta_viridis_genome_assembly,_chromosome:_4	AUGUSTUS	exon	18320334	18320462	.	+	.	ID=g17155.t1.exon3;Parent=g17155.t1;
OY101443.1_Gymnocheta_viridis_genome_assembly,_chromosome:_4	AUGUSTUS	intron	18320463	18320527	0.91	+	.	ID=g17155.t1.intron3;Parent=g17155.t1;
OY101443.1_Gymnocheta_viridis_genome_assembly,_chromosome:_4	AUGUSTUS	CDS	18320528	18321403	1	+	1	ID=g17155.t1.CDS4;Parent=g17155.t1;
OY101443.1_Gymnocheta_viridis_genome_assembly,_chromosome:_4	AUGUSTUS	exon	18320528	18321403	.	+	.	ID=g17155.t1.exon4;Parent=g17155.t1;
OY101443.1_Gymnocheta_viridis_genome_assembly,_chromosome:_4	AUGUSTUS	intron	18321404	18321467	1	+	.	ID=g17155.t1.intron4;Parent=g17155.t1;
OY101443.1_Gymnocheta_viridis_genome_assembly,_chromosome:_4	AUGUSTUS	CDS	18321468	18323184	1	+	1	ID=g17155.t1.CDS5;Parent=g17155.t1;
OY101443.1_Gymnocheta_viridis_genome_assembly,_chromosome:_4	AUGUSTUS	exon	18321468	18323184	.	+	.	ID=g17155.t1.exon5;Parent=g17155.t1;
OY101443.1_Gymnocheta_viridis_genome_assembly,_chromosome:_4	AUGUSTUS	stop_codon	18323182	18323184	.	+	0	ID=g17155.t1.stop1;Parent=g17155.t1;
OY101443.1_Gymnocheta_viridis_genome_assembly,_chromosome:_4	AUGUSTUS	gene	18334078	18344921	.	+	.	ID=g17156;
OY101443.1_Gymnocheta_viridis_genome_assembly,_chromosome:_4	AUGUSTUS	mRNA	18334078	18344921	1	+	.	ID=g17156.t1;Parent=g17156;
OY101443.1_Gymnocheta_viridis_genome_assembly,_chromosome:_4	AUGUSTUS	start_codon	18334078	18334080	.	+	0	ID=g17156.t1.start1;Parent=g17156.t1;
OY101443.1_Gymnocheta_viridis_genome_assembly,_chromosome:_4	AUGUSTUS	CDS	18334078	18334268	1	+	0	ID=g17156.t1.CDS1;Parent=g17156.t1;
OY101443.1_Gymnocheta_viridis_genome_assembly,_chromosome:_4	AUGUSTUS	exon	18334078	18334268	.	+	.	ID=g17156.t1.exon1;Parent=g17156.t1;
OY101443.1_Gymnocheta_viridis_genome_assembly,_chromosome:_4	AUGUSTUS	intron	18334269	18337821	1	+	.	ID=g17156.t1.intron1;Parent=g17156.t1;
OY101443.1_Gymnocheta_viridis_genome_assembly,_chromosome:_4	AUGUSTUS	CDS	18337822	18338281	1	+	1	ID=g17156.t1.CDS2;Parent=g17156.t1;
OY101443.1_Gymnocheta_viridis_genome_assembly,_chromosome:_4	AUGUSTUS	exon	18337822	18338281	.	+	.	ID=g17156.t1.exon2;Parent=g17156.t1;
OY101443.1_Gymnocheta_viridis_genome_assembly,_chromosome:_4	AUGUSTUS	intron	18338282	18338349	1	+	.	ID=g17156.t1.intron2;Parent=g17156.t1;
OY101443.1_Gymnocheta_viridis_genome_assembly,_chromosome:_4	AUGUSTUS	CDS	18338350	18338531	1	+	0	ID=g17156.t1.CDS3;Parent=g17156.t1;
OY101443.1_Gymnocheta_viridis_genome_assembly,_chromosome:_4	AUGUSTUS	exon	18338350	18338531	.	+	.	ID=g17156.t1.exon3;Parent=g17156.t1;
OY101443.1_Gymnocheta_viridis_genome_assembly,_chromosome:_4	AUGUSTUS	intron	18338532	18344722	1	+	.	ID=g17156.t1.intron3;Parent=g17156.t1;
OY101443.1_Gymnocheta_viridis_genome_assembly,_chromosome:_4	AUGUSTUS	CDS	18344723	18344921	1	+	1	ID=g17156.t1.CDS4;Parent=g17156.t1;
OY101443.1_Gymnocheta_viridis_genome_assembly,_chromosome:_4	AUGUSTUS	exon	18344723	18344921	.	+	.	ID=g17156.t1.exon4;Parent=g17156.t1;
OY101443.1_Gymnocheta_viridis_genome_assembly,_chromosome:_4	AUGUSTUS	stop_codon	18344919	18344921	.	+	0	ID=g17156.t1.stop1;Parent=g17156.t1;
OY101443.1_Gymnocheta_viridis_genome_assembly,_chromosome:_4	AUGUSTUS	gene	18360941	18363720	.	-	.	ID=g17157;
OY101443.1_Gymnocheta_viridis_genome_assembly,_chromosome:_4	AUGUSTUS	mRNA	18360941	18363720	0.79	-	.	ID=g17157.t1;Parent=g17157;
OY101443.1_Gymnocheta_viridis_genome_assembly,_chromosome:_4	AUGUSTUS	stop_codon	18360941	18360943	.	-	0	ID=g17157.t1.stop1;Parent=g17157.t1;
OY101443.1_Gymnocheta_viridis_genome_assembly,_chromosome:_4	AUGUSTUS	CDS	18360941	18361019	1	-	1	ID=g17157.t1.CDS1;Parent=g17157.t1;
OY101443.1_Gymnocheta_viridis_genome_assembly,_chromosome:_4	AUGUSTUS	exon	18360941	18361019	.	-	.	ID=g17157.t1.exon1;Parent=g17157.t1;
OY101443.1_Gymnocheta_viridis_genome_assembly,_chromosome:_4	AUGUSTUS	intron	18361020	18362500	1	-	.	ID=g17157.t1.intron1;Parent=g17157.t1;
OY101443.1_Gymnocheta_viridis_genome_assembly,_chromosome:_4	AUGUSTUS	CDS	18362501	18362540	1	-	2	ID=g17157.t1.CDS2;Parent=g17157.t1;
OY101443.1_Gymnocheta_viridis_genome_assembly,_chromosome:_4	AUGUSTUS	exon	18362501	18362540	.	-	.	ID=g17157.t1.exon2;Parent=g17157.t1;
OY101443.1_Gymnocheta_viridis_genome_assembly,_chromosome:_4	AUGUSTUS	intron	18362541	18362605	1	-	.	ID=g17157.t1.intron2;Parent=g17157.t1;
OY101443.1_Gymnocheta_viridis_genome_assembly,_chromosome:_4	AUGUSTUS	CDS	18362606	18362802	1	-	1	ID=g17157.t1.CDS3;Parent=g17157.t1;
OY101443.1_Gymnocheta_viridis_genome_assembly,_chromosome:_4	AUGUSTUS	exon	18362606	18362802	.	-	.	ID=g17157.t1.exon3;Parent=g17157.t1;
OY101443.1_Gymnocheta_viridis_genome_assembly,_chromosome:_4	AUGUSTUS	intron	18362803	18362863	1	-	.	ID=g17157.t1.intron3;Parent=g17157.t1;
OY101443.1_Gymnocheta_viridis_genome_assembly,_chromosome:_4	AUGUSTUS	CDS	18362864	18363720	0.79	-	0	ID=g17157.t1.CDS4;Parent=g17157.t1;
OY101443.1_Gymnocheta_viridis_genome_assembly,_chromosome:_4	AUGUSTUS	exon	18362864	18363720	.	-	.	ID=g17157.t1.exon4;Parent=g17157.t1;
OY101443.1_Gymnocheta_viridis_genome_assembly,_chromosome:_4	AUGUSTUS	start_codon	18363718	18363720	.	-	0	ID=g17157.t1.start1;Parent=g17157.t1;
OY101443.1_Gymnocheta_viridis_genome_assembly,_chromosome:_4	AUGUSTUS	gene	18368536	18373249	.	-	.	ID=g17158;
OY101443.1_Gymnocheta_viridis_genome_assembly,_chromosome:_4	AUGUSTUS	mRNA	18368536	18373249	1	-	.	ID=g17158.t1;Parent=g17158;
OY101443.1_Gymnocheta_viridis_genome_assembly,_chromosome:_4	AUGUSTUS	stop_codon	18368536	18368538	.	-	0	ID=g17158.t1.stop1;Parent=g17158.t1;
OY101443.1_Gymnocheta_viridis_genome_assembly,_chromosome:_4	AUGUSTUS	CDS	18368536	18368760	1	-	0	ID=g17158.t1.CDS1;Parent=g17158.t1;
OY101443.1_Gymnocheta_viridis_genome_assembly,_chromosome:_4	AUGUSTUS	exon	18368536	18368760	.	-	.	ID=g17158.t1.exon1;Parent=g17158.t1;
OY101443.1_Gymnocheta_viridis_genome_assembly,_chromosome:_4	AUGUSTUS	intron	18368761	18368851	1	-	.	ID=g17158.t1.intron1;Parent=g17158.t1;
OY101443.1_Gymnocheta_viridis_genome_assembly,_chromosome:_4	AUGUSTUS	CDS	18368852	18369091	1	-	0	ID=g17158.t1.CDS2;Parent=g17158.t1;
OY101443.1_Gymnocheta_viridis_genome_assembly,_chromosome:_4	AUGUSTUS	exon	18368852	18369091	.	-	.	ID=g17158.t1.exon2;Parent=g17158.t1;
OY101443.1_Gymnocheta_viridis_genome_assembly,_chromosome:_4	AUGUSTUS	intron	18369092	18369160	1	-	.	ID=g17158.t1.intron2;Parent=g17158.t1;
OY101443.1_Gymnocheta_viridis_genome_assembly,_chromosome:_4	AUGUSTUS	CDS	18369161	18369286	1	-	0	ID=g17158.t1.CDS3;Parent=g17158.t1;
OY101443.1_Gymnocheta_viridis_genome_assembly,_chromosome:_4	AUGUSTUS	exon	18369161	18369286	.	-	.	ID=g17158.t1.exon3;Parent=g17158.t1;
OY101443.1_Gymnocheta_viridis_genome_assembly,_chromosome:_4	AUGUSTUS	intron	18369287	18372404	1	-	.	ID=g17158.t1.intron3;Parent=g17158.t1;
OY101443.1_Gymnocheta_viridis_genome_assembly,_chromosome:_4	AUGUSTUS	CDS	18372405	18372613	1	-	2	ID=g17158.t1.CDS4;Parent=g17158.t1;
OY101443.1_Gymnocheta_viridis_genome_assembly,_chromosome:_4	AUGUSTUS	exon	18372405	18372613	.	-	.	ID=g17158.t1.exon4;Parent=g17158.t1;
OY101443.1_Gymnocheta_viridis_genome_assembly,_chromosome:_4	AUGUSTUS	intron	18372614	18372912	1	-	.	ID=g17158.t1.intron4;Parent=g17158.t1;
OY101443.1_Gymnocheta_viridis_genome_assembly,_chromosome:_4	AUGUSTUS	CDS	18372913	18373249	1	-	0	ID=g17158.t1.CDS5;Parent=g17158.t1;
OY101443.1_Gymnocheta_viridis_genome_assembly,_chromosome:_4	AUGUSTUS	exon	18372913	18373249	.	-	.	ID=g17158.t1.exon5;Parent=g17158.t1;
OY101443.1_Gymnocheta_viridis_genome_assembly,_chromosome:_4	AUGUSTUS	start_codon	18373247	18373249	.	-	0	ID=g17158.t1.start1;Parent=g17158.t1;
OY101443.1_Gymnocheta_viridis_genome_assembly,_chromosome:_4	AUGUSTUS	gene	18374170	18375292	.	+	.	ID=g17159;
OY101443.1_Gymnocheta_viridis_genome_assembly,_chromosome:_4	AUGUSTUS	mRNA	18374170	18375292	1	+	.	ID=g17159.t1;Parent=g17159;
OY101443.1_Gymnocheta_viridis_genome_assembly,_chromosome:_4	AUGUSTUS	start_codon	18374170	18374172	.	+	0	ID=g17159.t1.start1;Parent=g17159.t1;
OY101443.1_Gymnocheta_viridis_genome_assembly,_chromosome:_4	AUGUSTUS	CDS	18374170	18375080	1	+	0	ID=g17159.t1.CDS1;Parent=g17159.t1;
OY101443.1_Gymnocheta_viridis_genome_assembly,_chromosome:_4	AUGUSTUS	exon	18374170	18375080	.	+	.	ID=g17159.t1.exon1;Parent=g17159.t1;
OY101443.1_Gymnocheta_viridis_genome_assembly,_chromosome:_4	AUGUSTUS	intron	18375081	18375144	1	+	.	ID=g17159.t1.intron1;Parent=g17159.t1;
OY101443.1_Gymnocheta_viridis_genome_assembly,_chromosome:_4	AUGUSTUS	CDS	18375145	18375292	1	+	1	ID=g17159.t1.CDS2;Parent=g17159.t1;
OY101443.1_Gymnocheta_viridis_genome_assembly,_chromosome:_4	AUGUSTUS	exon	18375145	18375292	.	+	.	ID=g17159.t1.exon2;Parent=g17159.t1;
OY101443.1_Gymnocheta_viridis_genome_assembly,_chromosome:_4	AUGUSTUS	stop_codon	18375290	18375292	.	+	0	ID=g17159.t1.stop1;Parent=g17159.t1;
OY101443.1_Gymnocheta_viridis_genome_assembly,_chromosome:_4	AUGUSTUS	gene	18376867	18383496	.	-	.	ID=g17160;
OY101443.1_Gymnocheta_viridis_genome_assembly,_chromosome:_4	AUGUSTUS	mRNA	18376867	18383496	1	-	.	ID=g17160.t1;Parent=g17160;
OY101443.1_Gymnocheta_viridis_genome_assembly,_chromosome:_4	AUGUSTUS	stop_codon	18376867	18376869	.	-	0	ID=g17160.t1.stop1;Parent=g17160.t1;
OY101443.1_Gymnocheta_viridis_genome_assembly,_chromosome:_4	AUGUSTUS	CDS	18376867	18377040	1	-	0	ID=g17160.t1.CDS1;Parent=g17160.t1;
OY101443.1_Gymnocheta_viridis_genome_assembly,_chromosome:_4	AUGUSTUS	exon	18376867	18377040	.	-	.	ID=g17160.t1.exon1;Parent=g17160.t1;
OY101443.1_Gymnocheta_viridis_genome_assembly,_chromosome:_4	AUGUSTUS	intron	18377041	18377112	1	-	.	ID=g17160.t1.intron1;Parent=g17160.t1;
OY101443.1_Gymnocheta_viridis_genome_assembly,_chromosome:_4	AUGUSTUS	CDS	18377113	18377284	1	-	1	ID=g17160.t1.CDS2;Parent=g17160.t1;
OY101443.1_Gymnocheta_viridis_genome_assembly,_chromosome:_4	AUGUSTUS	exon	18377113	18377284	.	-	.	ID=g17160.t1.exon2;Parent=g17160.t1;
OY101443.1_Gymnocheta_viridis_genome_assembly,_chromosome:_4	AUGUSTUS	intron	18377285	18383098	1	-	.	ID=g17160.t1.intron2;Parent=g17160.t1;
OY101443.1_Gymnocheta_viridis_genome_assembly,_chromosome:_4	AUGUSTUS	CDS	18383099	18383321	1	-	2	ID=g17160.t1.CDS3;Parent=g17160.t1;
OY101443.1_Gymnocheta_viridis_genome_assembly,_chromosome:_4	AUGUSTUS	exon	18383099	18383321	.	-	.	ID=g17160.t1.exon3;Parent=g17160.t1;
OY101443.1_Gymnocheta_viridis_genome_assembly,_chromosome:_4	AUGUSTUS	intron	18383322	18383378	1	-	.	ID=g17160.t1.intron3;Parent=g17160.t1;
OY101443.1_Gymnocheta_viridis_genome_assembly,_chromosome:_4	AUGUSTUS	CDS	18383379	18383496	1	-	0	ID=g17160.t1.CDS4;Parent=g17160.t1;
OY101443.1_Gymnocheta_viridis_genome_assembly,_chromosome:_4	AUGUSTUS	exon	18383379	18383496	.	-	.	ID=g17160.t1.exon4;Parent=g17160.t1;
OY101443.1_Gymnocheta_viridis_genome_assembly,_chromosome:_4	AUGUSTUS	start_codon	18383494	18383496	.	-	0	ID=g17160.t1.start1;Parent=g17160.t1;
OY101443.1_Gymnocheta_viridis_genome_assembly,_chromosome:_4	AUGUSTUS	gene	18384878	18388740	.	+	.	ID=g17161;
OY101443.1_Gymnocheta_viridis_genome_assembly,_chromosome:_4	AUGUSTUS	mRNA	18384878	18388740	1	+	.	ID=g17161.t1;Parent=g17161;
OY101443.1_Gymnocheta_viridis_genome_assembly,_chromosome:_4	AUGUSTUS	start_codon	18384878	18384880	.	+	0	ID=g17161.t1.start1;Parent=g17161.t1;
OY101443.1_Gymnocheta_viridis_genome_assembly,_chromosome:_4	AUGUSTUS	CDS	18384878	18384897	1	+	0	ID=g17161.t1.CDS1;Parent=g17161.t1;
OY101443.1_Gymnocheta_viridis_genome_assembly,_chromosome:_4	AUGUSTUS	exon	18384878	18384897	.	+	.	ID=g17161.t1.exon1;Parent=g17161.t1;
OY101443.1_Gymnocheta_viridis_genome_assembly,_chromosome:_4	AUGUSTUS	intron	18384898	18384961	1	+	.	ID=g17161.t1.intron1;Parent=g17161.t1;
OY101443.1_Gymnocheta_viridis_genome_assembly,_chromosome:_4	AUGUSTUS	CDS	18384962	18385246	1	+	1	ID=g17161.t1.CDS2;Parent=g17161.t1;
OY101443.1_Gymnocheta_viridis_genome_assembly,_chromosome:_4	AUGUSTUS	exon	18384962	18385246	.	+	.	ID=g17161.t1.exon2;Parent=g17161.t1;
OY101443.1_Gymnocheta_viridis_genome_assembly,_chromosome:_4	AUGUSTUS	intron	18385247	18385310	1	+	.	ID=g17161.t1.intron2;Parent=g17161.t1;
OY101443.1_Gymnocheta_viridis_genome_assembly,_chromosome:_4	AUGUSTUS	CDS	18385311	18386448	1	+	1	ID=g17161.t1.CDS3;Parent=g17161.t1;
OY101443.1_Gymnocheta_viridis_genome_assembly,_chromosome:_4	AUGUSTUS	exon	18385311	18386448	.	+	.	ID=g17161.t1.exon3;Parent=g17161.t1;
OY101443.1_Gymnocheta_viridis_genome_assembly,_chromosome:_4	AUGUSTUS	intron	18386449	18386583	1	+	.	ID=g17161.t1.intron3;Parent=g17161.t1;
OY101443.1_Gymnocheta_viridis_genome_assembly,_chromosome:_4	AUGUSTUS	CDS	18386584	18387584	1	+	0	ID=g17161.t1.CDS4;Parent=g17161.t1;
OY101443.1_Gymnocheta_viridis_genome_assembly,_chromosome:_4	AUGUSTUS	exon	18386584	18387584	.	+	.	ID=g17161.t1.exon4;Parent=g17161.t1;
OY101443.1_Gymnocheta_viridis_genome_assembly,_chromosome:_4	AUGUSTUS	intron	18387585	18387674	1	+	.	ID=g17161.t1.intron4;Parent=g17161.t1;
OY101443.1_Gymnocheta_viridis_genome_assembly,_chromosome:_4	AUGUSTUS	CDS	18387675	18388740	1	+	1	ID=g17161.t1.CDS5;Parent=g17161.t1;
OY101443.1_Gymnocheta_viridis_genome_assembly,_chromosome:_4	AUGUSTUS	exon	18387675	18388740	.	+	.	ID=g17161.t1.exon5;Parent=g17161.t1;
OY101443.1_Gymnocheta_viridis_genome_assembly,_chromosome:_4	AUGUSTUS	stop_codon	18388738	18388740	.	+	0	ID=g17161.t1.stop1;Parent=g17161.t1;
OY101443.1_Gymnocheta_viridis_genome_assembly,_chromosome:_4	AUGUSTUS	gene	18390576	18394072	.	-	.	ID=g17162;
OY101443.1_Gymnocheta_viridis_genome_assembly,_chromosome:_4	AUGUSTUS	mRNA	18390576	18394072	1	-	.	ID=g17162.t1;Parent=g17162;
OY101443.1_Gymnocheta_viridis_genome_assembly,_chromosome:_4	AUGUSTUS	stop_codon	18390576	18390578	.	-	0	ID=g17162.t1.stop1;Parent=g17162.t1;
OY101443.1_Gymnocheta_viridis_genome_assembly,_chromosome:_4	AUGUSTUS	CDS	18390576	18390961	1	-	2	ID=g17162.t1.CDS1;Parent=g17162.t1;
OY101443.1_Gymnocheta_viridis_genome_assembly,_chromosome:_4	AUGUSTUS	exon	18390576	18390961	.	-	.	ID=g17162.t1.exon1;Parent=g17162.t1;
OY101443.1_Gymnocheta_viridis_genome_assembly,_chromosome:_4	AUGUSTUS	intron	18390962	18391022	1	-	.	ID=g17162.t1.intron1;Parent=g17162.t1;
OY101443.1_Gymnocheta_viridis_genome_assembly,_chromosome:_4	AUGUSTUS	CDS	18391023	18391194	1	-	0	ID=g17162.t1.CDS2;Parent=g17162.t1;
OY101443.1_Gymnocheta_viridis_genome_assembly,_chromosome:_4	AUGUSTUS	exon	18391023	18391194	.	-	.	ID=g17162.t1.exon2;Parent=g17162.t1;
OY101443.1_Gymnocheta_viridis_genome_assembly,_chromosome:_4	AUGUSTUS	intron	18391195	18391255	1	-	.	ID=g17162.t1.intron2;Parent=g17162.t1;
OY101443.1_Gymnocheta_viridis_genome_assembly,_chromosome:_4	AUGUSTUS	CDS	18391256	18391373	1	-	1	ID=g17162.t1.CDS3;Parent=g17162.t1;
OY101443.1_Gymnocheta_viridis_genome_assembly,_chromosome:_4	AUGUSTUS	exon	18391256	18391373	.	-	.	ID=g17162.t1.exon3;Parent=g17162.t1;
OY101443.1_Gymnocheta_viridis_genome_assembly,_chromosome:_4	AUGUSTUS	intron	18391374	18391441	1	-	.	ID=g17162.t1.intron3;Parent=g17162.t1;
OY101443.1_Gymnocheta_viridis_genome_assembly,_chromosome:_4	AUGUSTUS	CDS	18391442	18391535	1	-	2	ID=g17162.t1.CDS4;Parent=g17162.t1;
OY101443.1_Gymnocheta_viridis_genome_assembly,_chromosome:_4	AUGUSTUS	exon	18391442	18391535	.	-	.	ID=g17162.t1.exon4;Parent=g17162.t1;
OY101443.1_Gymnocheta_viridis_genome_assembly,_chromosome:_4	AUGUSTUS	intron	18391536	18391594	1	-	.	ID=g17162.t1.intron4;Parent=g17162.t1;
OY101443.1_Gymnocheta_viridis_genome_assembly,_chromosome:_4	AUGUSTUS	CDS	18391595	18391874	1	-	0	ID=g17162.t1.CDS5;Parent=g17162.t1;
OY101443.1_Gymnocheta_viridis_genome_assembly,_chromosome:_4	AUGUSTUS	exon	18391595	18391874	.	-	.	ID=g17162.t1.exon5;Parent=g17162.t1;
OY101443.1_Gymnocheta_viridis_genome_assembly,_chromosome:_4	AUGUSTUS	intron	18391875	18391934	1	-	.	ID=g17162.t1.intron5;Parent=g17162.t1;
OY101443.1_Gymnocheta_viridis_genome_assembly,_chromosome:_4	AUGUSTUS	CDS	18391935	18392225	1	-	0	ID=g17162.t1.CDS6;Parent=g17162.t1;
OY101443.1_Gymnocheta_viridis_genome_assembly,_chromosome:_4	AUGUSTUS	exon	18391935	18392225	.	-	.	ID=g17162.t1.exon6;Parent=g17162.t1;
OY101443.1_Gymnocheta_viridis_genome_assembly,_chromosome:_4	AUGUSTUS	intron	18392226	18393314	1	-	.	ID=g17162.t1.intron6;Parent=g17162.t1;
OY101443.1_Gymnocheta_viridis_genome_assembly,_chromosome:_4	AUGUSTUS	CDS	18393315	18393564	1	-	1	ID=g17162.t1.CDS7;Parent=g17162.t1;
OY101443.1_Gymnocheta_viridis_genome_assembly,_chromosome:_4	AUGUSTUS	exon	18393315	18393564	.	-	.	ID=g17162.t1.exon7;Parent=g17162.t1;
OY101443.1_Gymnocheta_viridis_genome_assembly,_chromosome:_4	AUGUSTUS	intron	18393565	18393618	1	-	.	ID=g17162.t1.intron7;Parent=g17162.t1;
OY101443.1_Gymnocheta_viridis_genome_assembly,_chromosome:_4	AUGUSTUS	CDS	18393619	18393838	1	-	2	ID=g17162.t1.CDS8;Parent=g17162.t1;
OY101443.1_Gymnocheta_viridis_genome_assembly,_chromosome:_4	AUGUSTUS	exon	18393619	18393838	.	-	.	ID=g17162.t1.exon8;Parent=g17162.t1;
OY101443.1_Gymnocheta_viridis_genome_assembly,_chromosome:_4	AUGUSTUS	intron	18393839	18393903	1	-	.	ID=g17162.t1.intron8;Parent=g17162.t1;
OY101443.1_Gymnocheta_viridis_genome_assembly,_chromosome:_4	AUGUSTUS	CDS	18393904	18394072	1	-	0	ID=g17162.t1.CDS9;Parent=g17162.t1;
OY101443.1_Gymnocheta_viridis_genome_assembly,_chromosome:_4	AUGUSTUS	exon	18393904	18394072	.	-	.	ID=g17162.t1.exon9;Parent=g17162.t1;
OY101443.1_Gymnocheta_viridis_genome_assembly,_chromosome:_4	AUGUSTUS	start_codon	18394070	18394072	.	-	0	ID=g17162.t1.start1;Parent=g17162.t1;
OY101443.1_Gymnocheta_viridis_genome_assembly,_chromosome:_4	AUGUSTUS	gene	18394896	18414892	.	+	.	ID=g17163;
OY101443.1_Gymnocheta_viridis_genome_assembly,_chromosome:_4	AUGUSTUS	mRNA	18394896	18414892	1	+	.	ID=g17163.t1;Parent=g17163;
OY101443.1_Gymnocheta_viridis_genome_assembly,_chromosome:_4	AUGUSTUS	start_codon	18394896	18394898	.	+	0	ID=g17163.t1.start1;Parent=g17163.t1;
OY101443.1_Gymnocheta_viridis_genome_assembly,_chromosome:_4	AUGUSTUS	CDS	18394896	18395018	1	+	0	ID=g17163.t1.CDS1;Parent=g17163.t1;
OY101443.1_Gymnocheta_viridis_genome_assembly,_chromosome:_4	AUGUSTUS	exon	18394896	18395018	.	+	.	ID=g17163.t1.exon1;Parent=g17163.t1;
OY101443.1_Gymnocheta_viridis_genome_assembly,_chromosome:_4	AUGUSTUS	intron	18395019	18397288	1	+	.	ID=g17163.t1.intron1;Parent=g17163.t1;
OY101443.1_Gymnocheta_viridis_genome_assembly,_chromosome:_4	AUGUSTUS	CDS	18397289	18397511	1	+	0	ID=g17163.t1.CDS2;Parent=g17163.t1;
OY101443.1_Gymnocheta_viridis_genome_assembly,_chromosome:_4	AUGUSTUS	exon	18397289	18397511	.	+	.	ID=g17163.t1.exon2;Parent=g17163.t1;
OY101443.1_Gymnocheta_viridis_genome_assembly,_chromosome:_4	AUGUSTUS	intron	18397512	18399960	1	+	.	ID=g17163.t1.intron2;Parent=g17163.t1;
OY101443.1_Gymnocheta_viridis_genome_assembly,_chromosome:_4	AUGUSTUS	CDS	18399961	18400234	1	+	2	ID=g17163.t1.CDS3;Parent=g17163.t1;
OY101443.1_Gymnocheta_viridis_genome_assembly,_chromosome:_4	AUGUSTUS	exon	18399961	18400234	.	+	.	ID=g17163.t1.exon3;Parent=g17163.t1;
OY101443.1_Gymnocheta_viridis_genome_assembly,_chromosome:_4	AUGUSTUS	intron	18400235	18400301	1	+	.	ID=g17163.t1.intron3;Parent=g17163.t1;
OY101443.1_Gymnocheta_viridis_genome_assembly,_chromosome:_4	AUGUSTUS	CDS	18400302	18400428	1	+	1	ID=g17163.t1.CDS4;Parent=g17163.t1;
OY101443.1_Gymnocheta_viridis_genome_assembly,_chromosome:_4	AUGUSTUS	exon	18400302	18400428	.	+	.	ID=g17163.t1.exon4;Parent=g17163.t1;
OY101443.1_Gymnocheta_viridis_genome_assembly,_chromosome:_4	AUGUSTUS	intron	18400429	18400496	1	+	.	ID=g17163.t1.intron4;Parent=g17163.t1;
OY101443.1_Gymnocheta_viridis_genome_assembly,_chromosome:_4	AUGUSTUS	CDS	18400497	18400574	1	+	0	ID=g17163.t1.CDS5;Parent=g17163.t1;
OY101443.1_Gymnocheta_viridis_genome_assembly,_chromosome:_4	AUGUSTUS	exon	18400497	18400574	.	+	.	ID=g17163.t1.exon5;Parent=g17163.t1;
OY101443.1_Gymnocheta_viridis_genome_assembly,_chromosome:_4	AUGUSTUS	intron	18400575	18400636	1	+	.	ID=g17163.t1.intron5;Parent=g17163.t1;
OY101443.1_Gymnocheta_viridis_genome_assembly,_chromosome:_4	AUGUSTUS	CDS	18400637	18400809	1	+	0	ID=g17163.t1.CDS6;Parent=g17163.t1;
OY101443.1_Gymnocheta_viridis_genome_assembly,_chromosome:_4	AUGUSTUS	exon	18400637	18400809	.	+	.	ID=g17163.t1.exon6;Parent=g17163.t1;
OY101443.1_Gymnocheta_viridis_genome_assembly,_chromosome:_4	AUGUSTUS	intron	18400810	18402157	1	+	.	ID=g17163.t1.intron6;Parent=g17163.t1;
OY101443.1_Gymnocheta_viridis_genome_assembly,_chromosome:_4	AUGUSTUS	CDS	18402158	18402361	1	+	1	ID=g17163.t1.CDS7;Parent=g17163.t1;
OY101443.1_Gymnocheta_viridis_genome_assembly,_chromosome:_4	AUGUSTUS	exon	18402158	18402361	.	+	.	ID=g17163.t1.exon7;Parent=g17163.t1;
OY101443.1_Gymnocheta_viridis_genome_assembly,_chromosome:_4	AUGUSTUS	intron	18402362	18403194	1	+	.	ID=g17163.t1.intron7;Parent=g17163.t1;
OY101443.1_Gymnocheta_viridis_genome_assembly,_chromosome:_4	AUGUSTUS	CDS	18403195	18403394	1	+	1	ID=g17163.t1.CDS8;Parent=g17163.t1;
OY101443.1_Gymnocheta_viridis_genome_assembly,_chromosome:_4	AUGUSTUS	exon	18403195	18403394	.	+	.	ID=g17163.t1.exon8;Parent=g17163.t1;
OY101443.1_Gymnocheta_viridis_genome_assembly,_chromosome:_4	AUGUSTUS	intron	18403395	18403485	1	+	.	ID=g17163.t1.intron8;Parent=g17163.t1;
OY101443.1_Gymnocheta_viridis_genome_assembly,_chromosome:_4	AUGUSTUS	CDS	18403486	18404134	1	+	2	ID=g17163.t1.CDS9;Parent=g17163.t1;
OY101443.1_Gymnocheta_viridis_genome_assembly,_chromosome:_4	AUGUSTUS	exon	18403486	18404134	.	+	.	ID=g17163.t1.exon9;Parent=g17163.t1;
OY101443.1_Gymnocheta_viridis_genome_assembly,_chromosome:_4	AUGUSTUS	intron	18404135	18404256	1	+	.	ID=g17163.t1.intron9;Parent=g17163.t1;
OY101443.1_Gymnocheta_viridis_genome_assembly,_chromosome:_4	AUGUSTUS	CDS	18404257	18404476	1	+	1	ID=g17163.t1.CDS10;Parent=g17163.t1;
OY101443.1_Gymnocheta_viridis_genome_assembly,_chromosome:_4	AUGUSTUS	exon	18404257	18404476	.	+	.	ID=g17163.t1.exon10;Parent=g17163.t1;
OY101443.1_Gymnocheta_viridis_genome_assembly,_chromosome:_4	AUGUSTUS	intron	18404477	18411166	1	+	.	ID=g17163.t1.intron10;Parent=g17163.t1;
OY101443.1_Gymnocheta_viridis_genome_assembly,_chromosome:_4	AUGUSTUS	CDS	18411167	18411337	1	+	0	ID=g17163.t1.CDS11;Parent=g17163.t1;
OY101443.1_Gymnocheta_viridis_genome_assembly,_chromosome:_4	AUGUSTUS	exon	18411167	18411337	.	+	.	ID=g17163.t1.exon11;Parent=g17163.t1;
OY101443.1_Gymnocheta_viridis_genome_assembly,_chromosome:_4	AUGUSTUS	intron	18411338	18413800	1	+	.	ID=g17163.t1.intron11;Parent=g17163.t1;
OY101443.1_Gymnocheta_viridis_genome_assembly,_chromosome:_4	AUGUSTUS	CDS	18413801	18414157	1	+	0	ID=g17163.t1.CDS12;Parent=g17163.t1;
OY101443.1_Gymnocheta_viridis_genome_assembly,_chromosome:_4	AUGUSTUS	exon	18413801	18414157	.	+	.	ID=g17163.t1.exon12;Parent=g17163.t1;
OY101443.1_Gymnocheta_viridis_genome_assembly,_chromosome:_4	AUGUSTUS	intron	18414158	18414230	1	+	.	ID=g17163.t1.intron12;Parent=g17163.t1;
OY101443.1_Gymnocheta_viridis_genome_assembly,_chromosome:_4	AUGUSTUS	CDS	18414231	18414314	1	+	0	ID=g17163.t1.CDS13;Parent=g17163.t1;
OY101443.1_Gymnocheta_viridis_genome_assembly,_chromosome:_4	AUGUSTUS	exon	18414231	18414314	.	+	.	ID=g17163.t1.exon13;Parent=g17163.t1;
OY101443.1_Gymnocheta_viridis_genome_assembly,_chromosome:_4	AUGUSTUS	intron	18414315	18414389	1	+	.	ID=g17163.t1.intron13;Parent=g17163.t1;
OY101443.1_Gymnocheta_viridis_genome_assembly,_chromosome:_4	AUGUSTUS	CDS	18414390	18414614	1	+	0	ID=g17163.t1.CDS14;Parent=g17163.t1;
OY101443.1_Gymnocheta_viridis_genome_assembly,_chromosome:_4	AUGUSTUS	exon	18414390	18414614	.	+	.	ID=g17163.t1.exon14;Parent=g17163.t1;
OY101443.1_Gymnocheta_viridis_genome_assembly,_chromosome:_4	AUGUSTUS	intron	18414615	18414666	1	+	.	ID=g17163.t1.intron14;Parent=g17163.t1;
OY101443.1_Gymnocheta_viridis_genome_assembly,_chromosome:_4	AUGUSTUS	CDS	18414667	18414797	1	+	0	ID=g17163.t1.CDS15;Parent=g17163.t1;
OY101443.1_Gymnocheta_viridis_genome_assembly,_chromosome:_4	AUGUSTUS	exon	18414667	18414797	.	+	.	ID=g17163.t1.exon15;Parent=g17163.t1;
OY101443.1_Gymnocheta_viridis_genome_assembly,_chromosome:_4	AUGUSTUS	intron	18414798	18414867	1	+	.	ID=g17163.t1.intron15;Parent=g17163.t1;
OY101443.1_Gymnocheta_viridis_genome_assembly,_chromosome:_4	AUGUSTUS	CDS	18414868	18414892	1	+	1	ID=g17163.t1.CDS16;Parent=g17163.t1;
OY101443.1_Gymnocheta_viridis_genome_assembly,_chromosome:_4	AUGUSTUS	exon	18414868	18414892	.	+	.	ID=g17163.t1.exon16;Parent=g17163.t1;
OY101443.1_Gymnocheta_viridis_genome_assembly,_chromosome:_4	AUGUSTUS	stop_codon	18414890	18414892	.	+	0	ID=g17163.t1.stop1;Parent=g17163.t1;
OY101443.1_Gymnocheta_viridis_genome_assembly,_chromosome:_4	AUGUSTUS	gene	18416379	18417628	.	-	.	ID=g17164;
OY101443.1_Gymnocheta_viridis_genome_assembly,_chromosome:_4	AUGUSTUS	mRNA	18416379	18417628	1	-	.	ID=g17164.t1;Parent=g17164;
OY101443.1_Gymnocheta_viridis_genome_assembly,_chromosome:_4	AUGUSTUS	stop_codon	18416379	18416381	.	-	0	ID=g17164.t1.stop1;Parent=g17164.t1;
OY101443.1_Gymnocheta_viridis_genome_assembly,_chromosome:_4	AUGUSTUS	CDS	18416379	18416677	1	-	2	ID=g17164.t1.CDS1;Parent=g17164.t1;
OY101443.1_Gymnocheta_viridis_genome_assembly,_chromosome:_4	AUGUSTUS	exon	18416379	18416677	.	-	.	ID=g17164.t1.exon1;Parent=g17164.t1;
OY101443.1_Gymnocheta_viridis_genome_assembly,_chromosome:_4	AUGUSTUS	intron	18416678	18416740	1	-	.	ID=g17164.t1.intron1;Parent=g17164.t1;
OY101443.1_Gymnocheta_viridis_genome_assembly,_chromosome:_4	AUGUSTUS	CDS	18416741	18416863	1	-	2	ID=g17164.t1.CDS2;Parent=g17164.t1;
OY101443.1_Gymnocheta_viridis_genome_assembly,_chromosome:_4	AUGUSTUS	exon	18416741	18416863	.	-	.	ID=g17164.t1.exon2;Parent=g17164.t1;
OY101443.1_Gymnocheta_viridis_genome_assembly,_chromosome:_4	AUGUSTUS	intron	18416864	18416927	1	-	.	ID=g17164.t1.intron2;Parent=g17164.t1;
OY101443.1_Gymnocheta_viridis_genome_assembly,_chromosome:_4	AUGUSTUS	CDS	18416928	18417075	1	-	0	ID=g17164.t1.CDS3;Parent=g17164.t1;
OY101443.1_Gymnocheta_viridis_genome_assembly,_chromosome:_4	AUGUSTUS	exon	18416928	18417075	.	-	.	ID=g17164.t1.exon3;Parent=g17164.t1;
OY101443.1_Gymnocheta_viridis_genome_assembly,_chromosome:_4	AUGUSTUS	intron	18417076	18417132	1	-	.	ID=g17164.t1.intron3;Parent=g17164.t1;
OY101443.1_Gymnocheta_viridis_genome_assembly,_chromosome:_4	AUGUSTUS	CDS	18417133	18417419	1	-	2	ID=g17164.t1.CDS4;Parent=g17164.t1;
OY101443.1_Gymnocheta_viridis_genome_assembly,_chromosome:_4	AUGUSTUS	exon	18417133	18417419	.	-	.	ID=g17164.t1.exon4;Parent=g17164.t1;
OY101443.1_Gymnocheta_viridis_genome_assembly,_chromosome:_4	AUGUSTUS	intron	18417420	18417483	1	-	.	ID=g17164.t1.intron4;Parent=g17164.t1;
OY101443.1_Gymnocheta_viridis_genome_assembly,_chromosome:_4	AUGUSTUS	CDS	18417484	18417628	1	-	0	ID=g17164.t1.CDS5;Parent=g17164.t1;
OY101443.1_Gymnocheta_viridis_genome_assembly,_chromosome:_4	AUGUSTUS	exon	18417484	18417628	.	-	.	ID=g17164.t1.exon5;Parent=g17164.t1;
OY101443.1_Gymnocheta_viridis_genome_assembly,_chromosome:_4	AUGUSTUS	start_codon	18417626	18417628	.	-	0	ID=g17164.t1.start1;Parent=g17164.t1;
OY101443.1_Gymnocheta_viridis_genome_assembly,_chromosome:_4	AUGUSTUS	gene	18418664	18421242	.	+	.	ID=g17165;
OY101443.1_Gymnocheta_viridis_genome_assembly,_chromosome:_4	AUGUSTUS	mRNA	18418664	18421242	1	+	.	ID=g17165.t1;Parent=g17165;
OY101443.1_Gymnocheta_viridis_genome_assembly,_chromosome:_4	AUGUSTUS	start_codon	18418664	18418666	.	+	0	ID=g17165.t1.start1;Parent=g17165.t1;
OY101443.1_Gymnocheta_viridis_genome_assembly,_chromosome:_4	AUGUSTUS	CDS	18418664	18419312	1	+	0	ID=g17165.t1.CDS1;Parent=g17165.t1;
OY101443.1_Gymnocheta_viridis_genome_assembly,_chromosome:_4	AUGUSTUS	exon	18418664	18419312	.	+	.	ID=g17165.t1.exon1;Parent=g17165.t1;
OY101443.1_Gymnocheta_viridis_genome_assembly,_chromosome:_4	AUGUSTUS	intron	18419313	18419539	1	+	.	ID=g17165.t1.intron1;Parent=g17165.t1;
OY101443.1_Gymnocheta_viridis_genome_assembly,_chromosome:_4	AUGUSTUS	CDS	18419540	18421242	1	+	2	ID=g17165.t1.CDS2;Parent=g17165.t1;
OY101443.1_Gymnocheta_viridis_genome_assembly,_chromosome:_4	AUGUSTUS	exon	18419540	18421242	.	+	.	ID=g17165.t1.exon2;Parent=g17165.t1;
OY101443.1_Gymnocheta_viridis_genome_assembly,_chromosome:_4	AUGUSTUS	stop_codon	18421240	18421242	.	+	0	ID=g17165.t1.stop1;Parent=g17165.t1;
OY101443.1_Gymnocheta_viridis_genome_assembly,_chromosome:_4	AUGUSTUS	gene	18422809	18433120	.	-	.	ID=g17166;
OY101443.1_Gymnocheta_viridis_genome_assembly,_chromosome:_4	AUGUSTUS	mRNA	18422809	18433120	0.96	-	.	ID=g17166.t1;Parent=g17166;
OY101443.1_Gymnocheta_viridis_genome_assembly,_chromosome:_4	AUGUSTUS	stop_codon	18422809	18422811	.	-	0	ID=g17166.t1.stop1;Parent=g17166.t1;
OY101443.1_Gymnocheta_viridis_genome_assembly,_chromosome:_4	AUGUSTUS	CDS	18422809	18422940	0.96	-	0	ID=g17166.t1.CDS1;Parent=g17166.t1;
OY101443.1_Gymnocheta_viridis_genome_assembly,_chromosome:_4	AUGUSTUS	exon	18422809	18422940	.	-	.	ID=g17166.t1.exon1;Parent=g17166.t1;
OY101443.1_Gymnocheta_viridis_genome_assembly,_chromosome:_4	AUGUSTUS	intron	18422941	18426367	0.96	-	.	ID=g17166.t1.intron1;Parent=g17166.t1;
OY101443.1_Gymnocheta_viridis_genome_assembly,_chromosome:_4	AUGUSTUS	CDS	18426368	18426793	1	-	0	ID=g17166.t1.CDS2;Parent=g17166.t1;
OY101443.1_Gymnocheta_viridis_genome_assembly,_chromosome:_4	AUGUSTUS	exon	18426368	18426793	.	-	.	ID=g17166.t1.exon2;Parent=g17166.t1;
OY101443.1_Gymnocheta_viridis_genome_assembly,_chromosome:_4	AUGUSTUS	intron	18426794	18427035	1	-	.	ID=g17166.t1.intron2;Parent=g17166.t1;
OY101443.1_Gymnocheta_viridis_genome_assembly,_chromosome:_4	AUGUSTUS	CDS	18427036	18427219	1	-	1	ID=g17166.t1.CDS3;Parent=g17166.t1;
OY101443.1_Gymnocheta_viridis_genome_assembly,_chromosome:_4	AUGUSTUS	exon	18427036	18427219	.	-	.	ID=g17166.t1.exon3;Parent=g17166.t1;
OY101443.1_Gymnocheta_viridis_genome_assembly,_chromosome:_4	AUGUSTUS	intron	18427220	18427291	1	-	.	ID=g17166.t1.intron3;Parent=g17166.t1;
OY101443.1_Gymnocheta_viridis_genome_assembly,_chromosome:_4	AUGUSTUS	CDS	18427292	18427695	1	-	0	ID=g17166.t1.CDS4;Parent=g17166.t1;
OY101443.1_Gymnocheta_viridis_genome_assembly,_chromosome:_4	AUGUSTUS	exon	18427292	18427695	.	-	.	ID=g17166.t1.exon4;Parent=g17166.t1;
OY101443.1_Gymnocheta_viridis_genome_assembly,_chromosome:_4	AUGUSTUS	intron	18427696	18427755	1	-	.	ID=g17166.t1.intron4;Parent=g17166.t1;
OY101443.1_Gymnocheta_viridis_genome_assembly,_chromosome:_4	AUGUSTUS	CDS	18427756	18427976	1	-	2	ID=g17166.t1.CDS5;Parent=g17166.t1;
OY101443.1_Gymnocheta_viridis_genome_assembly,_chromosome:_4	AUGUSTUS	exon	18427756	18427976	.	-	.	ID=g17166.t1.exon5;Parent=g17166.t1;
OY101443.1_Gymnocheta_viridis_genome_assembly,_chromosome:_4	AUGUSTUS	intron	18427977	18428393	1	-	.	ID=g17166.t1.intron5;Parent=g17166.t1;
OY101443.1_Gymnocheta_viridis_genome_assembly,_chromosome:_4	AUGUSTUS	CDS	18428394	18428796	1	-	0	ID=g17166.t1.CDS6;Parent=g17166.t1;
OY101443.1_Gymnocheta_viridis_genome_assembly,_chromosome:_4	AUGUSTUS	exon	18428394	18428796	.	-	.	ID=g17166.t1.exon6;Parent=g17166.t1;
OY101443.1_Gymnocheta_viridis_genome_assembly,_chromosome:_4	AUGUSTUS	intron	18428797	18433057	1	-	.	ID=g17166.t1.intron6;Parent=g17166.t1;
OY101443.1_Gymnocheta_viridis_genome_assembly,_chromosome:_4	AUGUSTUS	CDS	18433058	18433120	1	-	0	ID=g17166.t1.CDS7;Parent=g17166.t1;
OY101443.1_Gymnocheta_viridis_genome_assembly,_chromosome:_4	AUGUSTUS	exon	18433058	18433120	.	-	.	ID=g17166.t1.exon7;Parent=g17166.t1;
OY101443.1_Gymnocheta_viridis_genome_assembly,_chromosome:_4	AUGUSTUS	start_codon	18433118	18433120	.	-	0	ID=g17166.t1.start1;Parent=g17166.t1;
OY101443.1_Gymnocheta_viridis_genome_assembly,_chromosome:_4	AUGUSTUS	gene	18433828	18439556	.	+	.	ID=g17167;
OY101443.1_Gymnocheta_viridis_genome_assembly,_chromosome:_4	AUGUSTUS	mRNA	18433828	18439556	1	+	.	ID=g17167.t1;Parent=g17167;
OY101443.1_Gymnocheta_viridis_genome_assembly,_chromosome:_4	AUGUSTUS	start_codon	18433828	18433830	.	+	0	ID=g17167.t1.start1;Parent=g17167.t1;
OY101443.1_Gymnocheta_viridis_genome_assembly,_chromosome:_4	AUGUSTUS	CDS	18433828	18433948	1	+	0	ID=g17167.t1.CDS1;Parent=g17167.t1;
OY101443.1_Gymnocheta_viridis_genome_assembly,_chromosome:_4	AUGUSTUS	exon	18433828	18433948	.	+	.	ID=g17167.t1.exon1;Parent=g17167.t1;
OY101443.1_Gymnocheta_viridis_genome_assembly,_chromosome:_4	AUGUSTUS	intron	18433949	18437120	1	+	.	ID=g17167.t1.intron1;Parent=g17167.t1;
OY101443.1_Gymnocheta_viridis_genome_assembly,_chromosome:_4	AUGUSTUS	CDS	18437121	18437210	1	+	2	ID=g17167.t1.CDS2;Parent=g17167.t1;
OY101443.1_Gymnocheta_viridis_genome_assembly,_chromosome:_4	AUGUSTUS	exon	18437121	18437210	.	+	.	ID=g17167.t1.exon2;Parent=g17167.t1;
OY101443.1_Gymnocheta_viridis_genome_assembly,_chromosome:_4	AUGUSTUS	intron	18437211	18437342	1	+	.	ID=g17167.t1.intron2;Parent=g17167.t1;
OY101443.1_Gymnocheta_viridis_genome_assembly,_chromosome:_4	AUGUSTUS	CDS	18437343	18437497	1	+	2	ID=g17167.t1.CDS3;Parent=g17167.t1;
OY101443.1_Gymnocheta_viridis_genome_assembly,_chromosome:_4	AUGUSTUS	exon	18437343	18437497	.	+	.	ID=g17167.t1.exon3;Parent=g17167.t1;
OY101443.1_Gymnocheta_viridis_genome_assembly,_chromosome:_4	AUGUSTUS	intron	18437498	18437560	1	+	.	ID=g17167.t1.intron3;Parent=g17167.t1;
OY101443.1_Gymnocheta_viridis_genome_assembly,_chromosome:_4	AUGUSTUS	CDS	18437561	18437677	1	+	0	ID=g17167.t1.CDS4;Parent=g17167.t1;
OY101443.1_Gymnocheta_viridis_genome_assembly,_chromosome:_4	AUGUSTUS	exon	18437561	18437677	.	+	.	ID=g17167.t1.exon4;Parent=g17167.t1;
OY101443.1_Gymnocheta_viridis_genome_assembly,_chromosome:_4	AUGUSTUS	intron	18437678	18438003	1	+	.	ID=g17167.t1.intron4;Parent=g17167.t1;
OY101443.1_Gymnocheta_viridis_genome_assembly,_chromosome:_4	AUGUSTUS	CDS	18438004	18438188	1	+	0	ID=g17167.t1.CDS5;Parent=g17167.t1;
OY101443.1_Gymnocheta_viridis_genome_assembly,_chromosome:_4	AUGUSTUS	exon	18438004	18438188	.	+	.	ID=g17167.t1.exon5;Parent=g17167.t1;
OY101443.1_Gymnocheta_viridis_genome_assembly,_chromosome:_4	AUGUSTUS	intron	18438189	18438255	1	+	.	ID=g17167.t1.intron5;Parent=g17167.t1;
OY101443.1_Gymnocheta_viridis_genome_assembly,_chromosome:_4	AUGUSTUS	CDS	18438256	18438614	1	+	1	ID=g17167.t1.CDS6;Parent=g17167.t1;
OY101443.1_Gymnocheta_viridis_genome_assembly,_chromosome:_4	AUGUSTUS	exon	18438256	18438614	.	+	.	ID=g17167.t1.exon6;Parent=g17167.t1;
OY101443.1_Gymnocheta_viridis_genome_assembly,_chromosome:_4	AUGUSTUS	intron	18438615	18439479	1	+	.	ID=g17167.t1.intron6;Parent=g17167.t1;
OY101443.1_Gymnocheta_viridis_genome_assembly,_chromosome:_4	AUGUSTUS	CDS	18439480	18439556	1	+	2	ID=g17167.t1.CDS7;Parent=g17167.t1;
OY101443.1_Gymnocheta_viridis_genome_assembly,_chromosome:_4	AUGUSTUS	exon	18439480	18439556	.	+	.	ID=g17167.t1.exon7;Parent=g17167.t1;
OY101443.1_Gymnocheta_viridis_genome_assembly,_chromosome:_4	AUGUSTUS	stop_codon	18439554	18439556	.	+	0	ID=g17167.t1.stop1;Parent=g17167.t1;
OY101443.1_Gymnocheta_viridis_genome_assembly,_chromosome:_4	AUGUSTUS	gene	18442335	18445259	.	+	.	ID=g17168;
OY101443.1_Gymnocheta_viridis_genome_assembly,_chromosome:_4	AUGUSTUS	mRNA	18442335	18445259	1	+	.	ID=g17168.t1;Parent=g17168;
OY101443.1_Gymnocheta_viridis_genome_assembly,_chromosome:_4	AUGUSTUS	start_codon	18442335	18442337	.	+	0	ID=g17168.t1.start1;Parent=g17168.t1;
OY101443.1_Gymnocheta_viridis_genome_assembly,_chromosome:_4	AUGUSTUS	CDS	18442335	18442478	1	+	0	ID=g17168.t1.CDS1;Parent=g17168.t1;
OY101443.1_Gymnocheta_viridis_genome_assembly,_chromosome:_4	AUGUSTUS	exon	18442335	18442478	.	+	.	ID=g17168.t1.exon1;Parent=g17168.t1;
OY101443.1_Gymnocheta_viridis_genome_assembly,_chromosome:_4	AUGUSTUS	intron	18442479	18442543	1	+	.	ID=g17168.t1.intron1;Parent=g17168.t1;
OY101443.1_Gymnocheta_viridis_genome_assembly,_chromosome:_4	AUGUSTUS	CDS	18442544	18442712	1	+	0	ID=g17168.t1.CDS2;Parent=g17168.t1;
OY101443.1_Gymnocheta_viridis_genome_assembly,_chromosome:_4	AUGUSTUS	exon	18442544	18442712	.	+	.	ID=g17168.t1.exon2;Parent=g17168.t1;
OY101443.1_Gymnocheta_viridis_genome_assembly,_chromosome:_4	AUGUSTUS	intron	18442713	18445137	1	+	.	ID=g17168.t1.intron2;Parent=g17168.t1;
OY101443.1_Gymnocheta_viridis_genome_assembly,_chromosome:_4	AUGUSTUS	CDS	18445138	18445259	1	+	2	ID=g17168.t1.CDS3;Parent=g17168.t1;
OY101443.1_Gymnocheta_viridis_genome_assembly,_chromosome:_4	AUGUSTUS	exon	18445138	18445259	.	+	.	ID=g17168.t1.exon3;Parent=g17168.t1;
OY101443.1_Gymnocheta_viridis_genome_assembly,_chromosome:_4	AUGUSTUS	stop_codon	18445257	18445259	.	+	0	ID=g17168.t1.stop1;Parent=g17168.t1;
OY101443.1_Gymnocheta_viridis_genome_assembly,_chromosome:_4	AUGUSTUS	gene	18445950	18464946	.	-	.	ID=g17169;
OY101443.1_Gymnocheta_viridis_genome_assembly,_chromosome:_4	AUGUSTUS	mRNA	18445950	18464946	1	-	.	ID=g17169.t1;Parent=g17169;
OY101443.1_Gymnocheta_viridis_genome_assembly,_chromosome:_4	AUGUSTUS	stop_codon	18445950	18445952	.	-	0	ID=g17169.t1.stop1;Parent=g17169.t1;
OY101443.1_Gymnocheta_viridis_genome_assembly,_chromosome:_4	AUGUSTUS	CDS	18445950	18446089	1	-	2	ID=g17169.t1.CDS1;Parent=g17169.t1;
OY101443.1_Gymnocheta_viridis_genome_assembly,_chromosome:_4	AUGUSTUS	exon	18445950	18446089	.	-	.	ID=g17169.t1.exon1;Parent=g17169.t1;
OY101443.1_Gymnocheta_viridis_genome_assembly,_chromosome:_4	AUGUSTUS	intron	18446090	18446171	1	-	.	ID=g17169.t1.intron1;Parent=g17169.t1;
OY101443.1_Gymnocheta_viridis_genome_assembly,_chromosome:_4	AUGUSTUS	CDS	18446172	18446285	1	-	2	ID=g17169.t1.CDS2;Parent=g17169.t1;
OY101443.1_Gymnocheta_viridis_genome_assembly,_chromosome:_4	AUGUSTUS	exon	18446172	18446285	.	-	.	ID=g17169.t1.exon2;Parent=g17169.t1;
OY101443.1_Gymnocheta_viridis_genome_assembly,_chromosome:_4	AUGUSTUS	intron	18446286	18446367	1	-	.	ID=g17169.t1.intron2;Parent=g17169.t1;
OY101443.1_Gymnocheta_viridis_genome_assembly,_chromosome:_4	AUGUSTUS	CDS	18446368	18446530	1	-	0	ID=g17169.t1.CDS3;Parent=g17169.t1;
OY101443.1_Gymnocheta_viridis_genome_assembly,_chromosome:_4	AUGUSTUS	exon	18446368	18446530	.	-	.	ID=g17169.t1.exon3;Parent=g17169.t1;
OY101443.1_Gymnocheta_viridis_genome_assembly,_chromosome:_4	AUGUSTUS	intron	18446531	18450937	1	-	.	ID=g17169.t1.intron3;Parent=g17169.t1;
OY101443.1_Gymnocheta_viridis_genome_assembly,_chromosome:_4	AUGUSTUS	CDS	18450938	18451073	1	-	1	ID=g17169.t1.CDS4;Parent=g17169.t1;
OY101443.1_Gymnocheta_viridis_genome_assembly,_chromosome:_4	AUGUSTUS	exon	18450938	18451073	.	-	.	ID=g17169.t1.exon4;Parent=g17169.t1;
OY101443.1_Gymnocheta_viridis_genome_assembly,_chromosome:_4	AUGUSTUS	intron	18451074	18453845	1	-	.	ID=g17169.t1.intron4;Parent=g17169.t1;
OY101443.1_Gymnocheta_viridis_genome_assembly,_chromosome:_4	AUGUSTUS	CDS	18453846	18453947	1	-	1	ID=g17169.t1.CDS5;Parent=g17169.t1;
OY101443.1_Gymnocheta_viridis_genome_assembly,_chromosome:_4	AUGUSTUS	exon	18453846	18453947	.	-	.	ID=g17169.t1.exon5;Parent=g17169.t1;
OY101443.1_Gymnocheta_viridis_genome_assembly,_chromosome:_4	AUGUSTUS	intron	18453948	18454008	1	-	.	ID=g17169.t1.intron5;Parent=g17169.t1;
OY101443.1_Gymnocheta_viridis_genome_assembly,_chromosome:_4	AUGUSTUS	CDS	18454009	18454186	1	-	2	ID=g17169.t1.CDS6;Parent=g17169.t1;
OY101443.1_Gymnocheta_viridis_genome_assembly,_chromosome:_4	AUGUSTUS	exon	18454009	18454186	.	-	.	ID=g17169.t1.exon6;Parent=g17169.t1;
OY101443.1_Gymnocheta_viridis_genome_assembly,_chromosome:_4	AUGUSTUS	intron	18454187	18457331	1	-	.	ID=g17169.t1.intron6;Parent=g17169.t1;
OY101443.1_Gymnocheta_viridis_genome_assembly,_chromosome:_4	AUGUSTUS	CDS	18457332	18457446	1	-	0	ID=g17169.t1.CDS7;Parent=g17169.t1;
OY101443.1_Gymnocheta_viridis_genome_assembly,_chromosome:_4	AUGUSTUS	exon	18457332	18457446	.	-	.	ID=g17169.t1.exon7;Parent=g17169.t1;
OY101443.1_Gymnocheta_viridis_genome_assembly,_chromosome:_4	AUGUSTUS	intron	18457447	18459090	1	-	.	ID=g17169.t1.intron7;Parent=g17169.t1;
OY101443.1_Gymnocheta_viridis_genome_assembly,_chromosome:_4	AUGUSTUS	CDS	18459091	18459286	1	-	1	ID=g17169.t1.CDS8;Parent=g17169.t1;
OY101443.1_Gymnocheta_viridis_genome_assembly,_chromosome:_4	AUGUSTUS	exon	18459091	18459286	.	-	.	ID=g17169.t1.exon8;Parent=g17169.t1;
OY101443.1_Gymnocheta_viridis_genome_assembly,_chromosome:_4	AUGUSTUS	intron	18459287	18459349	1	-	.	ID=g17169.t1.intron8;Parent=g17169.t1;
OY101443.1_Gymnocheta_viridis_genome_assembly,_chromosome:_4	AUGUSTUS	CDS	18459350	18459481	1	-	1	ID=g17169.t1.CDS9;Parent=g17169.t1;
OY101443.1_Gymnocheta_viridis_genome_assembly,_chromosome:_4	AUGUSTUS	exon	18459350	18459481	.	-	.	ID=g17169.t1.exon9;Parent=g17169.t1;
OY101443.1_Gymnocheta_viridis_genome_assembly,_chromosome:_4	AUGUSTUS	intron	18459482	18462829	1	-	.	ID=g17169.t1.intron9;Parent=g17169.t1;
OY101443.1_Gymnocheta_viridis_genome_assembly,_chromosome:_4	AUGUSTUS	CDS	18462830	18462906	1	-	0	ID=g17169.t1.CDS10;Parent=g17169.t1;
OY101443.1_Gymnocheta_viridis_genome_assembly,_chromosome:_4	AUGUSTUS	exon	18462830	18462906	.	-	.	ID=g17169.t1.exon10;Parent=g17169.t1;
OY101443.1_Gymnocheta_viridis_genome_assembly,_chromosome:_4	AUGUSTUS	intron	18462907	18464904	1	-	.	ID=g17169.t1.intron10;Parent=g17169.t1;
OY101443.1_Gymnocheta_viridis_genome_assembly,_chromosome:_4	AUGUSTUS	CDS	18464905	18464946	1	-	0	ID=g17169.t1.CDS11;Parent=g17169.t1;
OY101443.1_Gymnocheta_viridis_genome_assembly,_chromosome:_4	AUGUSTUS	exon	18464905	18464946	.	-	.	ID=g17169.t1.exon11;Parent=g17169.t1;
OY101443.1_Gymnocheta_viridis_genome_assembly,_chromosome:_4	AUGUSTUS	start_codon	18464944	18464946	.	-	0	ID=g17169.t1.start1;Parent=g17169.t1;
OY101443.1_Gymnocheta_viridis_genome_assembly,_chromosome:_4	AUGUSTUS	gene	18467472	18484765	.	+	.	ID=g17170;
OY101443.1_Gymnocheta_viridis_genome_assembly,_chromosome:_4	AUGUSTUS	mRNA	18467472	18484765	1	+	.	ID=g17170.t1;Parent=g17170;
OY101443.1_Gymnocheta_viridis_genome_assembly,_chromosome:_4	AUGUSTUS	start_codon	18467472	18467474	.	+	0	ID=g17170.t1.start1;Parent=g17170.t1;
OY101443.1_Gymnocheta_viridis_genome_assembly,_chromosome:_4	AUGUSTUS	CDS	18467472	18467597	1	+	0	ID=g17170.t1.CDS1;Parent=g17170.t1;
OY101443.1_Gymnocheta_viridis_genome_assembly,_chromosome:_4	AUGUSTUS	exon	18467472	18467597	.	+	.	ID=g17170.t1.exon1;Parent=g17170.t1;
OY101443.1_Gymnocheta_viridis_genome_assembly,_chromosome:_4	AUGUSTUS	intron	18467598	18479007	1	+	.	ID=g17170.t1.intron1;Parent=g17170.t1;
OY101443.1_Gymnocheta_viridis_genome_assembly,_chromosome:_4	AUGUSTUS	CDS	18479008	18479137	1	+	0	ID=g17170.t1.CDS2;Parent=g17170.t1;
OY101443.1_Gymnocheta_viridis_genome_assembly,_chromosome:_4	AUGUSTUS	exon	18479008	18479137	.	+	.	ID=g17170.t1.exon2;Parent=g17170.t1;
OY101443.1_Gymnocheta_viridis_genome_assembly,_chromosome:_4	AUGUSTUS	intron	18479138	18479218	1	+	.	ID=g17170.t1.intron2;Parent=g17170.t1;
OY101443.1_Gymnocheta_viridis_genome_assembly,_chromosome:_4	AUGUSTUS	CDS	18479219	18479360	1	+	2	ID=g17170.t1.CDS3;Parent=g17170.t1;
OY101443.1_Gymnocheta_viridis_genome_assembly,_chromosome:_4	AUGUSTUS	exon	18479219	18479360	.	+	.	ID=g17170.t1.exon3;Parent=g17170.t1;
OY101443.1_Gymnocheta_viridis_genome_assembly,_chromosome:_4	AUGUSTUS	intron	18479361	18482227	1	+	.	ID=g17170.t1.intron3;Parent=g17170.t1;
OY101443.1_Gymnocheta_viridis_genome_assembly,_chromosome:_4	AUGUSTUS	CDS	18482228	18482426	1	+	1	ID=g17170.t1.CDS4;Parent=g17170.t1;
OY101443.1_Gymnocheta_viridis_genome_assembly,_chromosome:_4	AUGUSTUS	exon	18482228	18482426	.	+	.	ID=g17170.t1.exon4;Parent=g17170.t1;
OY101443.1_Gymnocheta_viridis_genome_assembly,_chromosome:_4	AUGUSTUS	intron	18482427	18482491	1	+	.	ID=g17170.t1.intron4;Parent=g17170.t1;
OY101443.1_Gymnocheta_viridis_genome_assembly,_chromosome:_4	AUGUSTUS	CDS	18482492	18482657	1	+	0	ID=g17170.t1.CDS5;Parent=g17170.t1;
OY101443.1_Gymnocheta_viridis_genome_assembly,_chromosome:_4	AUGUSTUS	exon	18482492	18482657	.	+	.	ID=g17170.t1.exon5;Parent=g17170.t1;
OY101443.1_Gymnocheta_viridis_genome_assembly,_chromosome:_4	AUGUSTUS	intron	18482658	18484655	1	+	.	ID=g17170.t1.intron5;Parent=g17170.t1;
OY101443.1_Gymnocheta_viridis_genome_assembly,_chromosome:_4	AUGUSTUS	CDS	18484656	18484765	1	+	2	ID=g17170.t1.CDS6;Parent=g17170.t1;
OY101443.1_Gymnocheta_viridis_genome_assembly,_chromosome:_4	AUGUSTUS	exon	18484656	18484765	.	+	.	ID=g17170.t1.exon6;Parent=g17170.t1;
OY101443.1_Gymnocheta_viridis_genome_assembly,_chromosome:_4	AUGUSTUS	stop_codon	18484763	18484765	.	+	0	ID=g17170.t1.stop1;Parent=g17170.t1;
OY101443.1_Gymnocheta_viridis_genome_assembly,_chromosome:_4	AUGUSTUS	gene	18495238	18507589	.	+	.	ID=g17171;
OY101443.1_Gymnocheta_viridis_genome_assembly,_chromosome:_4	AUGUSTUS	mRNA	18495238	18507589	1	+	.	ID=g17171.t1;Parent=g17171;
OY101443.1_Gymnocheta_viridis_genome_assembly,_chromosome:_4	AUGUSTUS	start_codon	18495238	18495240	.	+	0	ID=g17171.t1.start1;Parent=g17171.t1;
OY101443.1_Gymnocheta_viridis_genome_assembly,_chromosome:_4	AUGUSTUS	CDS	18495238	18495489	1	+	0	ID=g17171.t1.CDS1;Parent=g17171.t1;
OY101443.1_Gymnocheta_viridis_genome_assembly,_chromosome:_4	AUGUSTUS	exon	18495238	18495489	.	+	.	ID=g17171.t1.exon1;Parent=g17171.t1;
OY101443.1_Gymnocheta_viridis_genome_assembly,_chromosome:_4	AUGUSTUS	intron	18495490	18495681	1	+	.	ID=g17171.t1.intron1;Parent=g17171.t1;
OY101443.1_Gymnocheta_viridis_genome_assembly,_chromosome:_4	AUGUSTUS	CDS	18495682	18496477	1	+	0	ID=g17171.t1.CDS2;Parent=g17171.t1;
OY101443.1_Gymnocheta_viridis_genome_assembly,_chromosome:_4	AUGUSTUS	exon	18495682	18496477	.	+	.	ID=g17171.t1.exon2;Parent=g17171.t1;
OY101443.1_Gymnocheta_viridis_genome_assembly,_chromosome:_4	AUGUSTUS	intron	18496478	18496540	1	+	.	ID=g17171.t1.intron2;Parent=g17171.t1;
OY101443.1_Gymnocheta_viridis_genome_assembly,_chromosome:_4	AUGUSTUS	CDS	18496541	18497755	1	+	2	ID=g17171.t1.CDS3;Parent=g17171.t1;
OY101443.1_Gymnocheta_viridis_genome_assembly,_chromosome:_4	AUGUSTUS	exon	18496541	18497755	.	+	.	ID=g17171.t1.exon3;Parent=g17171.t1;
OY101443.1_Gymnocheta_viridis_genome_assembly,_chromosome:_4	AUGUSTUS	intron	18497756	18500793	1	+	.	ID=g17171.t1.intron3;Parent=g17171.t1;
OY101443.1_Gymnocheta_viridis_genome_assembly,_chromosome:_4	AUGUSTUS	CDS	18500794	18500906	1	+	2	ID=g17171.t1.CDS4;Parent=g17171.t1;
OY101443.1_Gymnocheta_viridis_genome_assembly,_chromosome:_4	AUGUSTUS	exon	18500794	18500906	.	+	.	ID=g17171.t1.exon4;Parent=g17171.t1;
OY101443.1_Gymnocheta_viridis_genome_assembly,_chromosome:_4	AUGUSTUS	intron	18500907	18503409	1	+	.	ID=g17171.t1.intron4;Parent=g17171.t1;
OY101443.1_Gymnocheta_viridis_genome_assembly,_chromosome:_4	AUGUSTUS	CDS	18503410	18503578	1	+	0	ID=g17171.t1.CDS5;Parent=g17171.t1;
OY101443.1_Gymnocheta_viridis_genome_assembly,_chromosome:_4	AUGUSTUS	exon	18503410	18503578	.	+	.	ID=g17171.t1.exon5;Parent=g17171.t1;
OY101443.1_Gymnocheta_viridis_genome_assembly,_chromosome:_4	AUGUSTUS	intron	18503579	18503915	1	+	.	ID=g17171.t1.intron5;Parent=g17171.t1;
OY101443.1_Gymnocheta_viridis_genome_assembly,_chromosome:_4	AUGUSTUS	CDS	18503916	18504006	1	+	2	ID=g17171.t1.CDS6;Parent=g17171.t1;
OY101443.1_Gymnocheta_viridis_genome_assembly,_chromosome:_4	AUGUSTUS	exon	18503916	18504006	.	+	.	ID=g17171.t1.exon6;Parent=g17171.t1;
OY101443.1_Gymnocheta_viridis_genome_assembly,_chromosome:_4	AUGUSTUS	intron	18504007	18504079	1	+	.	ID=g17171.t1.intron6;Parent=g17171.t1;
OY101443.1_Gymnocheta_viridis_genome_assembly,_chromosome:_4	AUGUSTUS	CDS	18504080	18504187	1	+	1	ID=g17171.t1.CDS7;Parent=g17171.t1;
OY101443.1_Gymnocheta_viridis_genome_assembly,_chromosome:_4	AUGUSTUS	exon	18504080	18504187	.	+	.	ID=g17171.t1.exon7;Parent=g17171.t1;
OY101443.1_Gymnocheta_viridis_genome_assembly,_chromosome:_4	AUGUSTUS	intron	18504188	18504254	1	+	.	ID=g17171.t1.intron7;Parent=g17171.t1;
OY101443.1_Gymnocheta_viridis_genome_assembly,_chromosome:_4	AUGUSTUS	CDS	18504255	18504387	1	+	1	ID=g17171.t1.CDS8;Parent=g17171.t1;
OY101443.1_Gymnocheta_viridis_genome_assembly,_chromosome:_4	AUGUSTUS	exon	18504255	18504387	.	+	.	ID=g17171.t1.exon8;Parent=g17171.t1;
OY101443.1_Gymnocheta_viridis_genome_assembly,_chromosome:_4	AUGUSTUS	intron	18504388	18507565	1	+	.	ID=g17171.t1.intron8;Parent=g17171.t1;
OY101443.1_Gymnocheta_viridis_genome_assembly,_chromosome:_4	AUGUSTUS	CDS	18507566	18507589	1	+	0	ID=g17171.t1.CDS9;Parent=g17171.t1;
OY101443.1_Gymnocheta_viridis_genome_assembly,_chromosome:_4	AUGUSTUS	exon	18507566	18507589	.	+	.	ID=g17171.t1.exon9;Parent=g17171.t1;
OY101443.1_Gymnocheta_viridis_genome_assembly,_chromosome:_4	AUGUSTUS	stop_codon	18507587	18507589	.	+	0	ID=g17171.t1.stop1;Parent=g17171.t1;
OY101443.1_Gymnocheta_viridis_genome_assembly,_chromosome:_4	AUGUSTUS	gene	18512928	18517027	.	+	.	ID=g17172;
OY101443.1_Gymnocheta_viridis_genome_assembly,_chromosome:_4	AUGUSTUS	mRNA	18512928	18517027	1	+	.	ID=g17172.t1;Parent=g17172;
OY101443.1_Gymnocheta_viridis_genome_assembly,_chromosome:_4	AUGUSTUS	start_codon	18512928	18512930	.	+	0	ID=g17172.t1.start1;Parent=g17172.t1;
OY101443.1_Gymnocheta_viridis_genome_assembly,_chromosome:_4	AUGUSTUS	CDS	18512928	18512993	1	+	0	ID=g17172.t1.CDS1;Parent=g17172.t1;
OY101443.1_Gymnocheta_viridis_genome_assembly,_chromosome:_4	AUGUSTUS	exon	18512928	18512993	.	+	.	ID=g17172.t1.exon1;Parent=g17172.t1;
OY101443.1_Gymnocheta_viridis_genome_assembly,_chromosome:_4	AUGUSTUS	intron	18512994	18513151	1	+	.	ID=g17172.t1.intron1;Parent=g17172.t1;
OY101443.1_Gymnocheta_viridis_genome_assembly,_chromosome:_4	AUGUSTUS	CDS	18513152	18513379	1	+	0	ID=g17172.t1.CDS2;Parent=g17172.t1;
OY101443.1_Gymnocheta_viridis_genome_assembly,_chromosome:_4	AUGUSTUS	exon	18513152	18513379	.	+	.	ID=g17172.t1.exon2;Parent=g17172.t1;
OY101443.1_Gymnocheta_viridis_genome_assembly,_chromosome:_4	AUGUSTUS	intron	18513380	18516065	1	+	.	ID=g17172.t1.intron2;Parent=g17172.t1;
OY101443.1_Gymnocheta_viridis_genome_assembly,_chromosome:_4	AUGUSTUS	CDS	18516066	18516267	1	+	0	ID=g17172.t1.CDS3;Parent=g17172.t1;
OY101443.1_Gymnocheta_viridis_genome_assembly,_chromosome:_4	AUGUSTUS	exon	18516066	18516267	.	+	.	ID=g17172.t1.exon3;Parent=g17172.t1;
OY101443.1_Gymnocheta_viridis_genome_assembly,_chromosome:_4	AUGUSTUS	intron	18516268	18516340	1	+	.	ID=g17172.t1.intron3;Parent=g17172.t1;
OY101443.1_Gymnocheta_viridis_genome_assembly,_chromosome:_4	AUGUSTUS	CDS	18516341	18516470	1	+	2	ID=g17172.t1.CDS4;Parent=g17172.t1;
OY101443.1_Gymnocheta_viridis_genome_assembly,_chromosome:_4	AUGUSTUS	exon	18516341	18516470	.	+	.	ID=g17172.t1.exon4;Parent=g17172.t1;
OY101443.1_Gymnocheta_viridis_genome_assembly,_chromosome:_4	AUGUSTUS	intron	18516471	18516552	1	+	.	ID=g17172.t1.intron4;Parent=g17172.t1;
OY101443.1_Gymnocheta_viridis_genome_assembly,_chromosome:_4	AUGUSTUS	CDS	18516553	18516808	1	+	1	ID=g17172.t1.CDS5;Parent=g17172.t1;
OY101443.1_Gymnocheta_viridis_genome_assembly,_chromosome:_4	AUGUSTUS	exon	18516553	18516808	.	+	.	ID=g17172.t1.exon5;Parent=g17172.t1;
OY101443.1_Gymnocheta_viridis_genome_assembly,_chromosome:_4	AUGUSTUS	intron	18516809	18516874	1	+	.	ID=g17172.t1.intron5;Parent=g17172.t1;
OY101443.1_Gymnocheta_viridis_genome_assembly,_chromosome:_4	AUGUSTUS	CDS	18516875	18517027	1	+	0	ID=g17172.t1.CDS6;Parent=g17172.t1;
OY101443.1_Gymnocheta_viridis_genome_assembly,_chromosome:_4	AUGUSTUS	exon	18516875	18517027	.	+	.	ID=g17172.t1.exon6;Parent=g17172.t1;
OY101443.1_Gymnocheta_viridis_genome_assembly,_chromosome:_4	AUGUSTUS	stop_codon	18517025	18517027	.	+	0	ID=g17172.t1.stop1;Parent=g17172.t1;
OY101443.1_Gymnocheta_viridis_genome_assembly,_chromosome:_4	AUGUSTUS	mRNA	18512928	18517027	1	+	.	ID=g17172.t2;Parent=g17172;
OY101443.1_Gymnocheta_viridis_genome_assembly,_chromosome:_4	AUGUSTUS	start_codon	18512928	18512930	.	+	0	ID=g17172.t2.start1;Parent=g17172.t2;
OY101443.1_Gymnocheta_viridis_genome_assembly,_chromosome:_4	AUGUSTUS	CDS	18512928	18512984	1	+	0	ID=g17172.t2.CDS1;Parent=g17172.t2;
OY101443.1_Gymnocheta_viridis_genome_assembly,_chromosome:_4	AUGUSTUS	exon	18512928	18512984	.	+	.	ID=g17172.t2.exon1;Parent=g17172.t2;
OY101443.1_Gymnocheta_viridis_genome_assembly,_chromosome:_4	AUGUSTUS	intron	18512985	18513151	1	+	.	ID=g17172.t2.intron1;Parent=g17172.t2;
OY101443.1_Gymnocheta_viridis_genome_assembly,_chromosome:_4	AUGUSTUS	CDS	18513152	18513379	1	+	0	ID=g17172.t2.CDS2;Parent=g17172.t2;
OY101443.1_Gymnocheta_viridis_genome_assembly,_chromosome:_4	AUGUSTUS	exon	18513152	18513379	.	+	.	ID=g17172.t2.exon2;Parent=g17172.t2;
OY101443.1_Gymnocheta_viridis_genome_assembly,_chromosome:_4	AUGUSTUS	intron	18513380	18516065	1	+	.	ID=g17172.t2.intron2;Parent=g17172.t2;
OY101443.1_Gymnocheta_viridis_genome_assembly,_chromosome:_4	AUGUSTUS	CDS	18516066	18516267	1	+	0	ID=g17172.t2.CDS3;Parent=g17172.t2;
OY101443.1_Gymnocheta_viridis_genome_assembly,_chromosome:_4	AUGUSTUS	exon	18516066	18516267	.	+	.	ID=g17172.t2.exon3;Parent=g17172.t2;
OY101443.1_Gymnocheta_viridis_genome_assembly,_chromosome:_4	AUGUSTUS	intron	18516268	18516340	1	+	.	ID=g17172.t2.intron3;Parent=g17172.t2;
OY101443.1_Gymnocheta_viridis_genome_assembly,_chromosome:_4	AUGUSTUS	CDS	18516341	18516470	1	+	2	ID=g17172.t2.CDS4;Parent=g17172.t2;
OY101443.1_Gymnocheta_viridis_genome_assembly,_chromosome:_4	AUGUSTUS	exon	18516341	18516470	.	+	.	ID=g17172.t2.exon4;Parent=g17172.t2;
OY101443.1_Gymnocheta_viridis_genome_assembly,_chromosome:_4	AUGUSTUS	intron	18516471	18516552	1	+	.	ID=g17172.t2.intron4;Parent=g17172.t2;
OY101443.1_Gymnocheta_viridis_genome_assembly,_chromosome:_4	AUGUSTUS	CDS	18516553	18516808	1	+	1	ID=g17172.t2.CDS5;Parent=g17172.t2;
OY101443.1_Gymnocheta_viridis_genome_assembly,_chromosome:_4	AUGUSTUS	exon	18516553	18516808	.	+	.	ID=g17172.t2.exon5;Parent=g17172.t2;
OY101443.1_Gymnocheta_viridis_genome_assembly,_chromosome:_4	AUGUSTUS	intron	18516809	18516874	1	+	.	ID=g17172.t2.intron5;Parent=g17172.t2;
OY101443.1_Gymnocheta_viridis_genome_assembly,_chromosome:_4	AUGUSTUS	CDS	18516875	18517027	1	+	0	ID=g17172.t2.CDS6;Parent=g17172.t2;
OY101443.1_Gymnocheta_viridis_genome_assembly,_chromosome:_4	AUGUSTUS	exon	18516875	18517027	.	+	.	ID=g17172.t2.exon6;Parent=g17172.t2;
OY101443.1_Gymnocheta_viridis_genome_assembly,_chromosome:_4	AUGUSTUS	stop_codon	18517025	18517027	.	+	0	ID=g17172.t2.stop1;Parent=g17172.t2;
OY101443.1_Gymnocheta_viridis_genome_assembly,_chromosome:_4	AUGUSTUS	gene	18545076	18546776	.	-	.	ID=g17173;
OY101443.1_Gymnocheta_viridis_genome_assembly,_chromosome:_4	AUGUSTUS	mRNA	18545076	18546776	1	-	.	ID=g17173.t1;Parent=g17173;
OY101443.1_Gymnocheta_viridis_genome_assembly,_chromosome:_4	AUGUSTUS	stop_codon	18545076	18545078	.	-	0	ID=g17173.t1.stop1;Parent=g17173.t1;
OY101443.1_Gymnocheta_viridis_genome_assembly,_chromosome:_4	AUGUSTUS	CDS	18545076	18546776	1	-	0	ID=g17173.t1.CDS1;Parent=g17173.t1;
OY101443.1_Gymnocheta_viridis_genome_assembly,_chromosome:_4	AUGUSTUS	exon	18545076	18546776	.	-	.	ID=g17173.t1.exon1;Parent=g17173.t1;
OY101443.1_Gymnocheta_viridis_genome_assembly,_chromosome:_4	AUGUSTUS	start_codon	18546774	18546776	.	-	0	ID=g17173.t1.start1;Parent=g17173.t1;
OY101443.1_Gymnocheta_viridis_genome_assembly,_chromosome:_4	AUGUSTUS	gene	18560849	18574305	.	+	.	ID=g17174;
OY101443.1_Gymnocheta_viridis_genome_assembly,_chromosome:_4	AUGUSTUS	mRNA	18560849	18574305	1	+	.	ID=g17174.t1;Parent=g17174;
OY101443.1_Gymnocheta_viridis_genome_assembly,_chromosome:_4	AUGUSTUS	start_codon	18560849	18560851	.	+	0	ID=g17174.t1.start1;Parent=g17174.t1;
OY101443.1_Gymnocheta_viridis_genome_assembly,_chromosome:_4	AUGUSTUS	CDS	18560849	18560992	1	+	0	ID=g17174.t1.CDS1;Parent=g17174.t1;
OY101443.1_Gymnocheta_viridis_genome_assembly,_chromosome:_4	AUGUSTUS	exon	18560849	18560992	.	+	.	ID=g17174.t1.exon1;Parent=g17174.t1;
OY101443.1_Gymnocheta_viridis_genome_assembly,_chromosome:_4	AUGUSTUS	intron	18560993	18566470	1	+	.	ID=g17174.t1.intron1;Parent=g17174.t1;
OY101443.1_Gymnocheta_viridis_genome_assembly,_chromosome:_4	AUGUSTUS	CDS	18566471	18566670	1	+	0	ID=g17174.t1.CDS2;Parent=g17174.t1;
OY101443.1_Gymnocheta_viridis_genome_assembly,_chromosome:_4	AUGUSTUS	exon	18566471	18566670	.	+	.	ID=g17174.t1.exon2;Parent=g17174.t1;
OY101443.1_Gymnocheta_viridis_genome_assembly,_chromosome:_4	AUGUSTUS	intron	18566671	18573845	1	+	.	ID=g17174.t1.intron2;Parent=g17174.t1;
OY101443.1_Gymnocheta_viridis_genome_assembly,_chromosome:_4	AUGUSTUS	CDS	18573846	18574305	1	+	1	ID=g17174.t1.CDS3;Parent=g17174.t1;
OY101443.1_Gymnocheta_viridis_genome_assembly,_chromosome:_4	AUGUSTUS	exon	18573846	18574305	.	+	.	ID=g17174.t1.exon3;Parent=g17174.t1;
OY101443.1_Gymnocheta_viridis_genome_assembly,_chromosome:_4	AUGUSTUS	stop_codon	18574303	18574305	.	+	0	ID=g17174.t1.stop1;Parent=g17174.t1;
OY101443.1_Gymnocheta_viridis_genome_assembly,_chromosome:_4	AUGUSTUS	gene	18594427	18637105	.	+	.	ID=g17175;
OY101443.1_Gymnocheta_viridis_genome_assembly,_chromosome:_4	AUGUSTUS	mRNA	18594427	18637105	0.36	+	.	ID=g17175.t1;Parent=g17175;
OY101443.1_Gymnocheta_viridis_genome_assembly,_chromosome:_4	AUGUSTUS	start_codon	18594427	18594429	.	+	0	ID=g17175.t1.start1;Parent=g17175.t1;
OY101443.1_Gymnocheta_viridis_genome_assembly,_chromosome:_4	AUGUSTUS	CDS	18594427	18594540	0.98	+	0	ID=g17175.t1.CDS1;Parent=g17175.t1;
OY101443.1_Gymnocheta_viridis_genome_assembly,_chromosome:_4	AUGUSTUS	exon	18594427	18594540	.	+	.	ID=g17175.t1.exon1;Parent=g17175.t1;
OY101443.1_Gymnocheta_viridis_genome_assembly,_chromosome:_4	AUGUSTUS	intron	18594541	18597858	0.97	+	.	ID=g17175.t1.intron1;Parent=g17175.t1;
OY101443.1_Gymnocheta_viridis_genome_assembly,_chromosome:_4	AUGUSTUS	CDS	18597859	18598035	0.37	+	0	ID=g17175.t1.CDS2;Parent=g17175.t1;
OY101443.1_Gymnocheta_viridis_genome_assembly,_chromosome:_4	AUGUSTUS	exon	18597859	18598035	.	+	.	ID=g17175.t1.exon2;Parent=g17175.t1;
OY101443.1_Gymnocheta_viridis_genome_assembly,_chromosome:_4	AUGUSTUS	intron	18598036	18598132	0.37	+	.	ID=g17175.t1.intron2;Parent=g17175.t1;
OY101443.1_Gymnocheta_viridis_genome_assembly,_chromosome:_4	AUGUSTUS	CDS	18598133	18598240	0.74	+	0	ID=g17175.t1.CDS3;Parent=g17175.t1;
OY101443.1_Gymnocheta_viridis_genome_assembly,_chromosome:_4	AUGUSTUS	exon	18598133	18598240	.	+	.	ID=g17175.t1.exon3;Parent=g17175.t1;
OY101443.1_Gymnocheta_viridis_genome_assembly,_chromosome:_4	AUGUSTUS	intron	18598241	18598314	0.97	+	.	ID=g17175.t1.intron3;Parent=g17175.t1;
OY101443.1_Gymnocheta_viridis_genome_assembly,_chromosome:_4	AUGUSTUS	CDS	18598315	18598455	0.97	+	0	ID=g17175.t1.CDS4;Parent=g17175.t1;
OY101443.1_Gymnocheta_viridis_genome_assembly,_chromosome:_4	AUGUSTUS	exon	18598315	18598455	.	+	.	ID=g17175.t1.exon4;Parent=g17175.t1;
OY101443.1_Gymnocheta_viridis_genome_assembly,_chromosome:_4	AUGUSTUS	intron	18598456	18606832	0.97	+	.	ID=g17175.t1.intron4;Parent=g17175.t1;
OY101443.1_Gymnocheta_viridis_genome_assembly,_chromosome:_4	AUGUSTUS	CDS	18606833	18606985	1	+	0	ID=g17175.t1.CDS5;Parent=g17175.t1;
OY101443.1_Gymnocheta_viridis_genome_assembly,_chromosome:_4	AUGUSTUS	exon	18606833	18606985	.	+	.	ID=g17175.t1.exon5;Parent=g17175.t1;
OY101443.1_Gymnocheta_viridis_genome_assembly,_chromosome:_4	AUGUSTUS	intron	18606986	18607053	1	+	.	ID=g17175.t1.intron5;Parent=g17175.t1;
OY101443.1_Gymnocheta_viridis_genome_assembly,_chromosome:_4	AUGUSTUS	CDS	18607054	18607184	1	+	0	ID=g17175.t1.CDS6;Parent=g17175.t1;
OY101443.1_Gymnocheta_viridis_genome_assembly,_chromosome:_4	AUGUSTUS	exon	18607054	18607184	.	+	.	ID=g17175.t1.exon6;Parent=g17175.t1;
OY101443.1_Gymnocheta_viridis_genome_assembly,_chromosome:_4	AUGUSTUS	intron	18607185	18609532	1	+	.	ID=g17175.t1.intron6;Parent=g17175.t1;
OY101443.1_Gymnocheta_viridis_genome_assembly,_chromosome:_4	AUGUSTUS	CDS	18609533	18609616	1	+	1	ID=g17175.t1.CDS7;Parent=g17175.t1;
OY101443.1_Gymnocheta_viridis_genome_assembly,_chromosome:_4	AUGUSTUS	exon	18609533	18609616	.	+	.	ID=g17175.t1.exon7;Parent=g17175.t1;
OY101443.1_Gymnocheta_viridis_genome_assembly,_chromosome:_4	AUGUSTUS	intron	18609617	18609999	1	+	.	ID=g17175.t1.intron7;Parent=g17175.t1;
OY101443.1_Gymnocheta_viridis_genome_assembly,_chromosome:_4	AUGUSTUS	CDS	18610000	18610153	1	+	1	ID=g17175.t1.CDS8;Parent=g17175.t1;
OY101443.1_Gymnocheta_viridis_genome_assembly,_chromosome:_4	AUGUSTUS	exon	18610000	18610153	.	+	.	ID=g17175.t1.exon8;Parent=g17175.t1;
OY101443.1_Gymnocheta_viridis_genome_assembly,_chromosome:_4	AUGUSTUS	intron	18610154	18610222	1	+	.	ID=g17175.t1.intron8;Parent=g17175.t1;
OY101443.1_Gymnocheta_viridis_genome_assembly,_chromosome:_4	AUGUSTUS	CDS	18610223	18610623	1	+	0	ID=g17175.t1.CDS9;Parent=g17175.t1;
OY101443.1_Gymnocheta_viridis_genome_assembly,_chromosome:_4	AUGUSTUS	exon	18610223	18610623	.	+	.	ID=g17175.t1.exon9;Parent=g17175.t1;
OY101443.1_Gymnocheta_viridis_genome_assembly,_chromosome:_4	AUGUSTUS	intron	18610624	18610683	1	+	.	ID=g17175.t1.intron9;Parent=g17175.t1;
OY101443.1_Gymnocheta_viridis_genome_assembly,_chromosome:_4	AUGUSTUS	CDS	18610684	18611019	1	+	1	ID=g17175.t1.CDS10;Parent=g17175.t1;
OY101443.1_Gymnocheta_viridis_genome_assembly,_chromosome:_4	AUGUSTUS	exon	18610684	18611019	.	+	.	ID=g17175.t1.exon10;Parent=g17175.t1;
OY101443.1_Gymnocheta_viridis_genome_assembly,_chromosome:_4	AUGUSTUS	intron	18611020	18616879	1	+	.	ID=g17175.t1.intron10;Parent=g17175.t1;
OY101443.1_Gymnocheta_viridis_genome_assembly,_chromosome:_4	AUGUSTUS	CDS	18616880	18617102	1	+	1	ID=g17175.t1.CDS11;Parent=g17175.t1;
OY101443.1_Gymnocheta_viridis_genome_assembly,_chromosome:_4	AUGUSTUS	exon	18616880	18617102	.	+	.	ID=g17175.t1.exon11;Parent=g17175.t1;
OY101443.1_Gymnocheta_viridis_genome_assembly,_chromosome:_4	AUGUSTUS	intron	18617103	18624206	1	+	.	ID=g17175.t1.intron11;Parent=g17175.t1;
OY101443.1_Gymnocheta_viridis_genome_assembly,_chromosome:_4	AUGUSTUS	CDS	18624207	18624410	1	+	0	ID=g17175.t1.CDS12;Parent=g17175.t1;
OY101443.1_Gymnocheta_viridis_genome_assembly,_chromosome:_4	AUGUSTUS	exon	18624207	18624410	.	+	.	ID=g17175.t1.exon12;Parent=g17175.t1;
OY101443.1_Gymnocheta_viridis_genome_assembly,_chromosome:_4	AUGUSTUS	intron	18624411	18624505	1	+	.	ID=g17175.t1.intron12;Parent=g17175.t1;
OY101443.1_Gymnocheta_viridis_genome_assembly,_chromosome:_4	AUGUSTUS	CDS	18624506	18625752	1	+	0	ID=g17175.t1.CDS13;Parent=g17175.t1;
OY101443.1_Gymnocheta_viridis_genome_assembly,_chromosome:_4	AUGUSTUS	exon	18624506	18625752	.	+	.	ID=g17175.t1.exon13;Parent=g17175.t1;
OY101443.1_Gymnocheta_viridis_genome_assembly,_chromosome:_4	AUGUSTUS	intron	18625753	18625812	1	+	.	ID=g17175.t1.intron13;Parent=g17175.t1;
OY101443.1_Gymnocheta_viridis_genome_assembly,_chromosome:_4	AUGUSTUS	CDS	18625813	18626105	1	+	1	ID=g17175.t1.CDS14;Parent=g17175.t1;
OY101443.1_Gymnocheta_viridis_genome_assembly,_chromosome:_4	AUGUSTUS	exon	18625813	18626105	.	+	.	ID=g17175.t1.exon14;Parent=g17175.t1;
OY101443.1_Gymnocheta_viridis_genome_assembly,_chromosome:_4	AUGUSTUS	intron	18626106	18632182	1	+	.	ID=g17175.t1.intron14;Parent=g17175.t1;
OY101443.1_Gymnocheta_viridis_genome_assembly,_chromosome:_4	AUGUSTUS	CDS	18632183	18632490	1	+	2	ID=g17175.t1.CDS15;Parent=g17175.t1;
OY101443.1_Gymnocheta_viridis_genome_assembly,_chromosome:_4	AUGUSTUS	exon	18632183	18632490	.	+	.	ID=g17175.t1.exon15;Parent=g17175.t1;
OY101443.1_Gymnocheta_viridis_genome_assembly,_chromosome:_4	AUGUSTUS	intron	18632491	18636484	1	+	.	ID=g17175.t1.intron15;Parent=g17175.t1;
OY101443.1_Gymnocheta_viridis_genome_assembly,_chromosome:_4	AUGUSTUS	CDS	18636485	18637105	1	+	0	ID=g17175.t1.CDS16;Parent=g17175.t1;
OY101443.1_Gymnocheta_viridis_genome_assembly,_chromosome:_4	AUGUSTUS	exon	18636485	18637105	.	+	.	ID=g17175.t1.exon16;Parent=g17175.t1;
OY101443.1_Gymnocheta_viridis_genome_assembly,_chromosome:_4	AUGUSTUS	stop_codon	18637103	18637105	.	+	0	ID=g17175.t1.stop1;Parent=g17175.t1;
OY101443.1_Gymnocheta_viridis_genome_assembly,_chromosome:_4	AUGUSTUS	mRNA	18594427	18637105	0.37	+	.	ID=g17175.t2;Parent=g17175;
OY101443.1_Gymnocheta_viridis_genome_assembly,_chromosome:_4	AUGUSTUS	start_codon	18594427	18594429	.	+	0	ID=g17175.t2.start1;Parent=g17175.t2;
OY101443.1_Gymnocheta_viridis_genome_assembly,_chromosome:_4	AUGUSTUS	CDS	18594427	18594540	0.95	+	0	ID=g17175.t2.CDS1;Parent=g17175.t2;
OY101443.1_Gymnocheta_viridis_genome_assembly,_chromosome:_4	AUGUSTUS	exon	18594427	18594540	.	+	.	ID=g17175.t2.exon1;Parent=g17175.t2;
OY101443.1_Gymnocheta_viridis_genome_assembly,_chromosome:_4	AUGUSTUS	intron	18594541	18597858	0.99	+	.	ID=g17175.t2.intron1;Parent=g17175.t2;
OY101443.1_Gymnocheta_viridis_genome_assembly,_chromosome:_4	AUGUSTUS	CDS	18597859	18598035	0.42	+	0	ID=g17175.t2.CDS2;Parent=g17175.t2;
OY101443.1_Gymnocheta_viridis_genome_assembly,_chromosome:_4	AUGUSTUS	exon	18597859	18598035	.	+	.	ID=g17175.t2.exon2;Parent=g17175.t2;
OY101443.1_Gymnocheta_viridis_genome_assembly,_chromosome:_4	AUGUSTUS	intron	18598036	18598132	0.42	+	.	ID=g17175.t2.intron2;Parent=g17175.t2;
OY101443.1_Gymnocheta_viridis_genome_assembly,_chromosome:_4	AUGUSTUS	CDS	18598133	18598240	0.72	+	0	ID=g17175.t2.CDS3;Parent=g17175.t2;
OY101443.1_Gymnocheta_viridis_genome_assembly,_chromosome:_4	AUGUSTUS	exon	18598133	18598240	.	+	.	ID=g17175.t2.exon3;Parent=g17175.t2;
OY101443.1_Gymnocheta_viridis_genome_assembly,_chromosome:_4	AUGUSTUS	intron	18598241	18598314	0.96	+	.	ID=g17175.t2.intron3;Parent=g17175.t2;
OY101443.1_Gymnocheta_viridis_genome_assembly,_chromosome:_4	AUGUSTUS	CDS	18598315	18598455	0.96	+	0	ID=g17175.t2.CDS4;Parent=g17175.t2;
OY101443.1_Gymnocheta_viridis_genome_assembly,_chromosome:_4	AUGUSTUS	exon	18598315	18598455	.	+	.	ID=g17175.t2.exon4;Parent=g17175.t2;
OY101443.1_Gymnocheta_viridis_genome_assembly,_chromosome:_4	AUGUSTUS	intron	18598456	18606832	0.96	+	.	ID=g17175.t2.intron4;Parent=g17175.t2;
OY101443.1_Gymnocheta_viridis_genome_assembly,_chromosome:_4	AUGUSTUS	CDS	18606833	18606985	1	+	0	ID=g17175.t2.CDS5;Parent=g17175.t2;
OY101443.1_Gymnocheta_viridis_genome_assembly,_chromosome:_4	AUGUSTUS	exon	18606833	18606985	.	+	.	ID=g17175.t2.exon5;Parent=g17175.t2;
OY101443.1_Gymnocheta_viridis_genome_assembly,_chromosome:_4	AUGUSTUS	intron	18606986	18607053	1	+	.	ID=g17175.t2.intron5;Parent=g17175.t2;
OY101443.1_Gymnocheta_viridis_genome_assembly,_chromosome:_4	AUGUSTUS	CDS	18607054	18607184	1	+	0	ID=g17175.t2.CDS6;Parent=g17175.t2;
OY101443.1_Gymnocheta_viridis_genome_assembly,_chromosome:_4	AUGUSTUS	exon	18607054	18607184	.	+	.	ID=g17175.t2.exon6;Parent=g17175.t2;
OY101443.1_Gymnocheta_viridis_genome_assembly,_chromosome:_4	AUGUSTUS	intron	18607185	18609999	1	+	.	ID=g17175.t2.intron6;Parent=g17175.t2;
OY101443.1_Gymnocheta_viridis_genome_assembly,_chromosome:_4	AUGUSTUS	CDS	18610000	18610153	1	+	1	ID=g17175.t2.CDS7;Parent=g17175.t2;
OY101443.1_Gymnocheta_viridis_genome_assembly,_chromosome:_4	AUGUSTUS	exon	18610000	18610153	.	+	.	ID=g17175.t2.exon7;Parent=g17175.t2;
OY101443.1_Gymnocheta_viridis_genome_assembly,_chromosome:_4	AUGUSTUS	intron	18610154	18610222	1	+	.	ID=g17175.t2.intron7;Parent=g17175.t2;
OY101443.1_Gymnocheta_viridis_genome_assembly,_chromosome:_4	AUGUSTUS	CDS	18610223	18610623	1	+	0	ID=g17175.t2.CDS8;Parent=g17175.t2;
OY101443.1_Gymnocheta_viridis_genome_assembly,_chromosome:_4	AUGUSTUS	exon	18610223	18610623	.	+	.	ID=g17175.t2.exon8;Parent=g17175.t2;
OY101443.1_Gymnocheta_viridis_genome_assembly,_chromosome:_4	AUGUSTUS	intron	18610624	18610683	1	+	.	ID=g17175.t2.intron8;Parent=g17175.t2;
OY101443.1_Gymnocheta_viridis_genome_assembly,_chromosome:_4	AUGUSTUS	CDS	18610684	18611019	1	+	1	ID=g17175.t2.CDS9;Parent=g17175.t2;
OY101443.1_Gymnocheta_viridis_genome_assembly,_chromosome:_4	AUGUSTUS	exon	18610684	18611019	.	+	.	ID=g17175.t2.exon9;Parent=g17175.t2;
OY101443.1_Gymnocheta_viridis_genome_assembly,_chromosome:_4	AUGUSTUS	intron	18611020	18616879	1	+	.	ID=g17175.t2.intron9;Parent=g17175.t2;
OY101443.1_Gymnocheta_viridis_genome_assembly,_chromosome:_4	AUGUSTUS	CDS	18616880	18617102	1	+	1	ID=g17175.t2.CDS10;Parent=g17175.t2;
OY101443.1_Gymnocheta_viridis_genome_assembly,_chromosome:_4	AUGUSTUS	exon	18616880	18617102	.	+	.	ID=g17175.t2.exon10;Parent=g17175.t2;
OY101443.1_Gymnocheta_viridis_genome_assembly,_chromosome:_4	AUGUSTUS	intron	18617103	18624206	1	+	.	ID=g17175.t2.intron10;Parent=g17175.t2;
OY101443.1_Gymnocheta_viridis_genome_assembly,_chromosome:_4	AUGUSTUS	CDS	18624207	18624410	1	+	0	ID=g17175.t2.CDS11;Parent=g17175.t2;
OY101443.1_Gymnocheta_viridis_genome_assembly,_chromosome:_4	AUGUSTUS	exon	18624207	18624410	.	+	.	ID=g17175.t2.exon11;Parent=g17175.t2;
OY101443.1_Gymnocheta_viridis_genome_assembly,_chromosome:_4	AUGUSTUS	intron	18624411	18624505	1	+	.	ID=g17175.t2.intron11;Parent=g17175.t2;
OY101443.1_Gymnocheta_viridis_genome_assembly,_chromosome:_4	AUGUSTUS	CDS	18624506	18625752	1	+	0	ID=g17175.t2.CDS12;Parent=g17175.t2;
OY101443.1_Gymnocheta_viridis_genome_assembly,_chromosome:_4	AUGUSTUS	exon	18624506	18625752	.	+	.	ID=g17175.t2.exon12;Parent=g17175.t2;
OY101443.1_Gymnocheta_viridis_genome_assembly,_chromosome:_4	AUGUSTUS	intron	18625753	18625812	1	+	.	ID=g17175.t2.intron12;Parent=g17175.t2;
OY101443.1_Gymnocheta_viridis_genome_assembly,_chromosome:_4	AUGUSTUS	CDS	18625813	18626105	1	+	1	ID=g17175.t2.CDS13;Parent=g17175.t2;
OY101443.1_Gymnocheta_viridis_genome_assembly,_chromosome:_4	AUGUSTUS	exon	18625813	18626105	.	+	.	ID=g17175.t2.exon13;Parent=g17175.t2;
OY101443.1_Gymnocheta_viridis_genome_assembly,_chromosome:_4	AUGUSTUS	intron	18626106	18632182	1	+	.	ID=g17175.t2.intron13;Parent=g17175.t2;
OY101443.1_Gymnocheta_viridis_genome_assembly,_chromosome:_4	AUGUSTUS	CDS	18632183	18632490	1	+	2	ID=g17175.t2.CDS14;Parent=g17175.t2;
OY101443.1_Gymnocheta_viridis_genome_assembly,_chromosome:_4	AUGUSTUS	exon	18632183	18632490	.	+	.	ID=g17175.t2.exon14;Parent=g17175.t2;
OY101443.1_Gymnocheta_viridis_genome_assembly,_chromosome:_4	AUGUSTUS	intron	18632491	18636484	1	+	.	ID=g17175.t2.intron14;Parent=g17175.t2;
OY101443.1_Gymnocheta_viridis_genome_assembly,_chromosome:_4	AUGUSTUS	CDS	18636485	18637105	1	+	0	ID=g17175.t2.CDS15;Parent=g17175.t2;
OY101443.1_Gymnocheta_viridis_genome_assembly,_chromosome:_4	AUGUSTUS	exon	18636485	18637105	.	+	.	ID=g17175.t2.exon15;Parent=g17175.t2;
OY101443.1_Gymnocheta_viridis_genome_assembly,_chromosome:_4	AUGUSTUS	stop_codon	18637103	18637105	.	+	0	ID=g17175.t2.stop1;Parent=g17175.t2;
OY101443.1_Gymnocheta_viridis_genome_assembly,_chromosome:_4	AUGUSTUS	gene	18670431	18676572	.	+	.	ID=g17176;
OY101443.1_Gymnocheta_viridis_genome_assembly,_chromosome:_4	AUGUSTUS	mRNA	18670431	18676572	1	+	.	ID=g17176.t1;Parent=g17176;
OY101443.1_Gymnocheta_viridis_genome_assembly,_chromosome:_4	AUGUSTUS	start_codon	18670431	18670433	.	+	0	ID=g17176.t1.start1;Parent=g17176.t1;
OY101443.1_Gymnocheta_viridis_genome_assembly,_chromosome:_4	AUGUSTUS	CDS	18670431	18671082	1	+	0	ID=g17176.t1.CDS1;Parent=g17176.t1;
OY101443.1_Gymnocheta_viridis_genome_assembly,_chromosome:_4	AUGUSTUS	exon	18670431	18671082	.	+	.	ID=g17176.t1.exon1;Parent=g17176.t1;
OY101443.1_Gymnocheta_viridis_genome_assembly,_chromosome:_4	AUGUSTUS	intron	18671083	18675979	1	+	.	ID=g17176.t1.intron1;Parent=g17176.t1;
OY101443.1_Gymnocheta_viridis_genome_assembly,_chromosome:_4	AUGUSTUS	CDS	18675980	18676572	1	+	2	ID=g17176.t1.CDS2;Parent=g17176.t1;
OY101443.1_Gymnocheta_viridis_genome_assembly,_chromosome:_4	AUGUSTUS	exon	18675980	18676572	.	+	.	ID=g17176.t1.exon2;Parent=g17176.t1;
OY101443.1_Gymnocheta_viridis_genome_assembly,_chromosome:_4	AUGUSTUS	stop_codon	18676570	18676572	.	+	0	ID=g17176.t1.stop1;Parent=g17176.t1;
OY101443.1_Gymnocheta_viridis_genome_assembly,_chromosome:_4	AUGUSTUS	gene	18699752	18700353	.	+	.	ID=g17177;
OY101443.1_Gymnocheta_viridis_genome_assembly,_chromosome:_4	AUGUSTUS	mRNA	18699752	18700353	0.93	+	.	ID=g17177.t1;Parent=g17177;
OY101443.1_Gymnocheta_viridis_genome_assembly,_chromosome:_4	AUGUSTUS	start_codon	18699752	18699754	.	+	0	ID=g17177.t1.start1;Parent=g17177.t1;
OY101443.1_Gymnocheta_viridis_genome_assembly,_chromosome:_4	AUGUSTUS	CDS	18699752	18699871	1	+	0	ID=g17177.t1.CDS1;Parent=g17177.t1;
OY101443.1_Gymnocheta_viridis_genome_assembly,_chromosome:_4	AUGUSTUS	exon	18699752	18699871	.	+	.	ID=g17177.t1.exon1;Parent=g17177.t1;
OY101443.1_Gymnocheta_viridis_genome_assembly,_chromosome:_4	AUGUSTUS	intron	18699872	18699940	1	+	.	ID=g17177.t1.intron1;Parent=g17177.t1;
OY101443.1_Gymnocheta_viridis_genome_assembly,_chromosome:_4	AUGUSTUS	CDS	18699941	18700145	1	+	0	ID=g17177.t1.CDS2;Parent=g17177.t1;
OY101443.1_Gymnocheta_viridis_genome_assembly,_chromosome:_4	AUGUSTUS	exon	18699941	18700145	.	+	.	ID=g17177.t1.exon2;Parent=g17177.t1;
OY101443.1_Gymnocheta_viridis_genome_assembly,_chromosome:_4	AUGUSTUS	intron	18700146	18700270	1	+	.	ID=g17177.t1.intron2;Parent=g17177.t1;
OY101443.1_Gymnocheta_viridis_genome_assembly,_chromosome:_4	AUGUSTUS	CDS	18700271	18700353	0.93	+	2	ID=g17177.t1.CDS3;Parent=g17177.t1;
OY101443.1_Gymnocheta_viridis_genome_assembly,_chromosome:_4	AUGUSTUS	exon	18700271	18700353	.	+	.	ID=g17177.t1.exon3;Parent=g17177.t1;
OY101443.1_Gymnocheta_viridis_genome_assembly,_chromosome:_4	AUGUSTUS	stop_codon	18700351	18700353	.	+	0	ID=g17177.t1.stop1;Parent=g17177.t1;
OY101443.1_Gymnocheta_viridis_genome_assembly,_chromosome:_4	AUGUSTUS	gene	18722487	18730516	.	+	.	ID=g17178;
OY101443.1_Gymnocheta_viridis_genome_assembly,_chromosome:_4	AUGUSTUS	mRNA	18722487	18730516	1	+	.	ID=g17178.t1;Parent=g17178;
OY101443.1_Gymnocheta_viridis_genome_assembly,_chromosome:_4	AUGUSTUS	start_codon	18722487	18722489	.	+	0	ID=g17178.t1.start1;Parent=g17178.t1;
OY101443.1_Gymnocheta_viridis_genome_assembly,_chromosome:_4	AUGUSTUS	CDS	18722487	18722657	1	+	0	ID=g17178.t1.CDS1;Parent=g17178.t1;
OY101443.1_Gymnocheta_viridis_genome_assembly,_chromosome:_4	AUGUSTUS	exon	18722487	18722657	.	+	.	ID=g17178.t1.exon1;Parent=g17178.t1;
OY101443.1_Gymnocheta_viridis_genome_assembly,_chromosome:_4	AUGUSTUS	intron	18722658	18729787	1	+	.	ID=g17178.t1.intron1;Parent=g17178.t1;
OY101443.1_Gymnocheta_viridis_genome_assembly,_chromosome:_4	AUGUSTUS	CDS	18729788	18730516	1	+	0	ID=g17178.t1.CDS2;Parent=g17178.t1;
OY101443.1_Gymnocheta_viridis_genome_assembly,_chromosome:_4	AUGUSTUS	exon	18729788	18730516	.	+	.	ID=g17178.t1.exon2;Parent=g17178.t1;
OY101443.1_Gymnocheta_viridis_genome_assembly,_chromosome:_4	AUGUSTUS	stop_codon	18730514	18730516	.	+	0	ID=g17178.t1.stop1;Parent=g17178.t1;
OY101443.1_Gymnocheta_viridis_genome_assembly,_chromosome:_4	AUGUSTUS	gene	18732224	18732769	.	-	.	ID=g17179;
OY101443.1_Gymnocheta_viridis_genome_assembly,_chromosome:_4	AUGUSTUS	mRNA	18732224	18732769	0.76	-	.	ID=g17179.t1;Parent=g17179;
OY101443.1_Gymnocheta_viridis_genome_assembly,_chromosome:_4	AUGUSTUS	stop_codon	18732224	18732226	.	-	0	ID=g17179.t1.stop1;Parent=g17179.t1;
OY101443.1_Gymnocheta_viridis_genome_assembly,_chromosome:_4	AUGUSTUS	CDS	18732224	18732231	1	-	2	ID=g17179.t1.CDS1;Parent=g17179.t1;
OY101443.1_Gymnocheta_viridis_genome_assembly,_chromosome:_4	AUGUSTUS	exon	18732224	18732231	.	-	.	ID=g17179.t1.exon1;Parent=g17179.t1;
OY101443.1_Gymnocheta_viridis_genome_assembly,_chromosome:_4	AUGUSTUS	intron	18732232	18732283	0.92	-	.	ID=g17179.t1.intron1;Parent=g17179.t1;
OY101443.1_Gymnocheta_viridis_genome_assembly,_chromosome:_4	AUGUSTUS	CDS	18732284	18732335	0.92	-	0	ID=g17179.t1.CDS2;Parent=g17179.t1;
OY101443.1_Gymnocheta_viridis_genome_assembly,_chromosome:_4	AUGUSTUS	exon	18732284	18732335	.	-	.	ID=g17179.t1.exon2;Parent=g17179.t1;
OY101443.1_Gymnocheta_viridis_genome_assembly,_chromosome:_4	AUGUSTUS	intron	18732336	18732405	1	-	.	ID=g17179.t1.intron2;Parent=g17179.t1;
OY101443.1_Gymnocheta_viridis_genome_assembly,_chromosome:_4	AUGUSTUS	CDS	18732406	18732564	1	-	0	ID=g17179.t1.CDS3;Parent=g17179.t1;
OY101443.1_Gymnocheta_viridis_genome_assembly,_chromosome:_4	AUGUSTUS	exon	18732406	18732564	.	-	.	ID=g17179.t1.exon3;Parent=g17179.t1;
OY101443.1_Gymnocheta_viridis_genome_assembly,_chromosome:_4	AUGUSTUS	intron	18732565	18732682	0.81	-	.	ID=g17179.t1.intron3;Parent=g17179.t1;
OY101443.1_Gymnocheta_viridis_genome_assembly,_chromosome:_4	AUGUSTUS	CDS	18732683	18732769	0.81	-	0	ID=g17179.t1.CDS4;Parent=g17179.t1;
OY101443.1_Gymnocheta_viridis_genome_assembly,_chromosome:_4	AUGUSTUS	exon	18732683	18732769	.	-	.	ID=g17179.t1.exon4;Parent=g17179.t1;
OY101443.1_Gymnocheta_viridis_genome_assembly,_chromosome:_4	AUGUSTUS	start_codon	18732767	18732769	.	-	0	ID=g17179.t1.start1;Parent=g17179.t1;
OY101443.1_Gymnocheta_viridis_genome_assembly,_chromosome:_4	AUGUSTUS	gene	18745499	18748989	.	+	.	ID=g17180;
OY101443.1_Gymnocheta_viridis_genome_assembly,_chromosome:_4	AUGUSTUS	mRNA	18745499	18748989	1	+	.	ID=g17180.t1;Parent=g17180;
OY101443.1_Gymnocheta_viridis_genome_assembly,_chromosome:_4	AUGUSTUS	start_codon	18745499	18745501	.	+	0	ID=g17180.t1.start1;Parent=g17180.t1;
OY101443.1_Gymnocheta_viridis_genome_assembly,_chromosome:_4	AUGUSTUS	CDS	18745499	18745725	1	+	0	ID=g17180.t1.CDS1;Parent=g17180.t1;
OY101443.1_Gymnocheta_viridis_genome_assembly,_chromosome:_4	AUGUSTUS	exon	18745499	18745725	.	+	.	ID=g17180.t1.exon1;Parent=g17180.t1;
OY101443.1_Gymnocheta_viridis_genome_assembly,_chromosome:_4	AUGUSTUS	intron	18745726	18748373	1	+	.	ID=g17180.t1.intron1;Parent=g17180.t1;
OY101443.1_Gymnocheta_viridis_genome_assembly,_chromosome:_4	AUGUSTUS	CDS	18748374	18748989	1	+	1	ID=g17180.t1.CDS2;Parent=g17180.t1;
OY101443.1_Gymnocheta_viridis_genome_assembly,_chromosome:_4	AUGUSTUS	exon	18748374	18748989	.	+	.	ID=g17180.t1.exon2;Parent=g17180.t1;
OY101443.1_Gymnocheta_viridis_genome_assembly,_chromosome:_4	AUGUSTUS	stop_codon	18748987	18748989	.	+	0	ID=g17180.t1.stop1;Parent=g17180.t1;
OY101443.1_Gymnocheta_viridis_genome_assembly,_chromosome:_4	AUGUSTUS	gene	18779736	18780359	.	+	.	ID=g17181;
OY101443.1_Gymnocheta_viridis_genome_assembly,_chromosome:_4	AUGUSTUS	mRNA	18779736	18780359	0.71	+	.	ID=g17181.t1;Parent=g17181;
OY101443.1_Gymnocheta_viridis_genome_assembly,_chromosome:_4	AUGUSTUS	start_codon	18779736	18779738	.	+	0	ID=g17181.t1.start1;Parent=g17181.t1;
OY101443.1_Gymnocheta_viridis_genome_assembly,_chromosome:_4	AUGUSTUS	CDS	18779736	18779898	0.85	+	0	ID=g17181.t1.CDS1;Parent=g17181.t1;
OY101443.1_Gymnocheta_viridis_genome_assembly,_chromosome:_4	AUGUSTUS	exon	18779736	18779898	.	+	.	ID=g17181.t1.exon1;Parent=g17181.t1;
OY101443.1_Gymnocheta_viridis_genome_assembly,_chromosome:_4	AUGUSTUS	intron	18779899	18780030	0.88	+	.	ID=g17181.t1.intron1;Parent=g17181.t1;
OY101443.1_Gymnocheta_viridis_genome_assembly,_chromosome:_4	AUGUSTUS	CDS	18780031	18780153	0.83	+	2	ID=g17181.t1.CDS2;Parent=g17181.t1;
OY101443.1_Gymnocheta_viridis_genome_assembly,_chromosome:_4	AUGUSTUS	exon	18780031	18780153	.	+	.	ID=g17181.t1.exon2;Parent=g17181.t1;
OY101443.1_Gymnocheta_viridis_genome_assembly,_chromosome:_4	AUGUSTUS	intron	18780154	18780321	0.87	+	.	ID=g17181.t1.intron2;Parent=g17181.t1;
OY101443.1_Gymnocheta_viridis_genome_assembly,_chromosome:_4	AUGUSTUS	CDS	18780322	18780359	0.94	+	2	ID=g17181.t1.CDS3;Parent=g17181.t1;
OY101443.1_Gymnocheta_viridis_genome_assembly,_chromosome:_4	AUGUSTUS	exon	18780322	18780359	.	+	.	ID=g17181.t1.exon3;Parent=g17181.t1;
OY101443.1_Gymnocheta_viridis_genome_assembly,_chromosome:_4	AUGUSTUS	stop_codon	18780357	18780359	.	+	0	ID=g17181.t1.stop1;Parent=g17181.t1;
OY101443.1_Gymnocheta_viridis_genome_assembly,_chromosome:_4	AUGUSTUS	gene	18783321	18789635	.	-	.	ID=g17182;
OY101443.1_Gymnocheta_viridis_genome_assembly,_chromosome:_4	AUGUSTUS	mRNA	18783321	18789635	1	-	.	ID=g17182.t1;Parent=g17182;
OY101443.1_Gymnocheta_viridis_genome_assembly,_chromosome:_4	AUGUSTUS	stop_codon	18783321	18783323	.	-	0	ID=g17182.t1.stop1;Parent=g17182.t1;
OY101443.1_Gymnocheta_viridis_genome_assembly,_chromosome:_4	AUGUSTUS	CDS	18783321	18783470	1	-	0	ID=g17182.t1.CDS1;Parent=g17182.t1;
OY101443.1_Gymnocheta_viridis_genome_assembly,_chromosome:_4	AUGUSTUS	exon	18783321	18783470	.	-	.	ID=g17182.t1.exon1;Parent=g17182.t1;
OY101443.1_Gymnocheta_viridis_genome_assembly,_chromosome:_4	AUGUSTUS	intron	18783471	18783912	1	-	.	ID=g17182.t1.intron1;Parent=g17182.t1;
OY101443.1_Gymnocheta_viridis_genome_assembly,_chromosome:_4	AUGUSTUS	CDS	18783913	18784082	1	-	2	ID=g17182.t1.CDS2;Parent=g17182.t1;
OY101443.1_Gymnocheta_viridis_genome_assembly,_chromosome:_4	AUGUSTUS	exon	18783913	18784082	.	-	.	ID=g17182.t1.exon2;Parent=g17182.t1;
OY101443.1_Gymnocheta_viridis_genome_assembly,_chromosome:_4	AUGUSTUS	intron	18784083	18784161	1	-	.	ID=g17182.t1.intron2;Parent=g17182.t1;
OY101443.1_Gymnocheta_viridis_genome_assembly,_chromosome:_4	AUGUSTUS	CDS	18784162	18784413	1	-	2	ID=g17182.t1.CDS3;Parent=g17182.t1;
OY101443.1_Gymnocheta_viridis_genome_assembly,_chromosome:_4	AUGUSTUS	exon	18784162	18784413	.	-	.	ID=g17182.t1.exon3;Parent=g17182.t1;
OY101443.1_Gymnocheta_viridis_genome_assembly,_chromosome:_4	AUGUSTUS	intron	18784414	18789102	1	-	.	ID=g17182.t1.intron3;Parent=g17182.t1;
OY101443.1_Gymnocheta_viridis_genome_assembly,_chromosome:_4	AUGUSTUS	CDS	18789103	18789213	1	-	2	ID=g17182.t1.CDS4;Parent=g17182.t1;
OY101443.1_Gymnocheta_viridis_genome_assembly,_chromosome:_4	AUGUSTUS	exon	18789103	18789213	.	-	.	ID=g17182.t1.exon4;Parent=g17182.t1;
OY101443.1_Gymnocheta_viridis_genome_assembly,_chromosome:_4	AUGUSTUS	intron	18789214	18789284	1	-	.	ID=g17182.t1.intron4;Parent=g17182.t1;
OY101443.1_Gymnocheta_viridis_genome_assembly,_chromosome:_4	AUGUSTUS	CDS	18789285	18789414	1	-	0	ID=g17182.t1.CDS5;Parent=g17182.t1;
OY101443.1_Gymnocheta_viridis_genome_assembly,_chromosome:_4	AUGUSTUS	exon	18789285	18789414	.	-	.	ID=g17182.t1.exon5;Parent=g17182.t1;
OY101443.1_Gymnocheta_viridis_genome_assembly,_chromosome:_4	AUGUSTUS	intron	18789415	18789500	1	-	.	ID=g17182.t1.intron5;Parent=g17182.t1;
OY101443.1_Gymnocheta_viridis_genome_assembly,_chromosome:_4	AUGUSTUS	CDS	18789501	18789635	1	-	0	ID=g17182.t1.CDS6;Parent=g17182.t1;
OY101443.1_Gymnocheta_viridis_genome_assembly,_chromosome:_4	AUGUSTUS	exon	18789501	18789635	.	-	.	ID=g17182.t1.exon6;Parent=g17182.t1;
OY101443.1_Gymnocheta_viridis_genome_assembly,_chromosome:_4	AUGUSTUS	start_codon	18789633	18789635	.	-	0	ID=g17182.t1.start1;Parent=g17182.t1;
OY101443.1_Gymnocheta_viridis_genome_assembly,_chromosome:_4	AUGUSTUS	gene	18829004	18837889	.	+	.	ID=g17183;
OY101443.1_Gymnocheta_viridis_genome_assembly,_chromosome:_4	AUGUSTUS	mRNA	18829004	18837889	0.26	+	.	ID=g17183.t1;Parent=g17183;
OY101443.1_Gymnocheta_viridis_genome_assembly,_chromosome:_4	AUGUSTUS	start_codon	18829004	18829006	.	+	0	ID=g17183.t1.start1;Parent=g17183.t1;
OY101443.1_Gymnocheta_viridis_genome_assembly,_chromosome:_4	AUGUSTUS	CDS	18829004	18829102	0.9	+	0	ID=g17183.t1.CDS1;Parent=g17183.t1;
OY101443.1_Gymnocheta_viridis_genome_assembly,_chromosome:_4	AUGUSTUS	exon	18829004	18829102	.	+	.	ID=g17183.t1.exon1;Parent=g17183.t1;
OY101443.1_Gymnocheta_viridis_genome_assembly,_chromosome:_4	AUGUSTUS	intron	18829103	18834649	1	+	.	ID=g17183.t1.intron1;Parent=g17183.t1;
OY101443.1_Gymnocheta_viridis_genome_assembly,_chromosome:_4	AUGUSTUS	CDS	18834650	18834829	1	+	0	ID=g17183.t1.CDS2;Parent=g17183.t1;
OY101443.1_Gymnocheta_viridis_genome_assembly,_chromosome:_4	AUGUSTUS	exon	18834650	18834829	.	+	.	ID=g17183.t1.exon2;Parent=g17183.t1;
OY101443.1_Gymnocheta_viridis_genome_assembly,_chromosome:_4	AUGUSTUS	intron	18834830	18837811	0.28	+	.	ID=g17183.t1.intron2;Parent=g17183.t1;
OY101443.1_Gymnocheta_viridis_genome_assembly,_chromosome:_4	AUGUSTUS	CDS	18837812	18837889	0.28	+	0	ID=g17183.t1.CDS3;Parent=g17183.t1;
OY101443.1_Gymnocheta_viridis_genome_assembly,_chromosome:_4	AUGUSTUS	exon	18837812	18837889	.	+	.	ID=g17183.t1.exon3;Parent=g17183.t1;
OY101443.1_Gymnocheta_viridis_genome_assembly,_chromosome:_4	AUGUSTUS	stop_codon	18837887	18837889	.	+	0	ID=g17183.t1.stop1;Parent=g17183.t1;
OY101443.1_Gymnocheta_viridis_genome_assembly,_chromosome:_4	AUGUSTUS	gene	18898522	18905647	.	+	.	ID=g17184;
OY101443.1_Gymnocheta_viridis_genome_assembly,_chromosome:_4	AUGUSTUS	mRNA	18898522	18905647	1	+	.	ID=g17184.t1;Parent=g17184;
OY101443.1_Gymnocheta_viridis_genome_assembly,_chromosome:_4	AUGUSTUS	start_codon	18898522	18898524	.	+	0	ID=g17184.t1.start1;Parent=g17184.t1;
OY101443.1_Gymnocheta_viridis_genome_assembly,_chromosome:_4	AUGUSTUS	CDS	18898522	18898699	1	+	0	ID=g17184.t1.CDS1;Parent=g17184.t1;
OY101443.1_Gymnocheta_viridis_genome_assembly,_chromosome:_4	AUGUSTUS	exon	18898522	18898699	.	+	.	ID=g17184.t1.exon1;Parent=g17184.t1;
OY101443.1_Gymnocheta_viridis_genome_assembly,_chromosome:_4	AUGUSTUS	intron	18898700	18898807	1	+	.	ID=g17184.t1.intron1;Parent=g17184.t1;
OY101443.1_Gymnocheta_viridis_genome_assembly,_chromosome:_4	AUGUSTUS	CDS	18898808	18898948	1	+	2	ID=g17184.t1.CDS2;Parent=g17184.t1;
OY101443.1_Gymnocheta_viridis_genome_assembly,_chromosome:_4	AUGUSTUS	exon	18898808	18898948	.	+	.	ID=g17184.t1.exon2;Parent=g17184.t1;
OY101443.1_Gymnocheta_viridis_genome_assembly,_chromosome:_4	AUGUSTUS	intron	18898949	18899068	1	+	.	ID=g17184.t1.intron2;Parent=g17184.t1;
OY101443.1_Gymnocheta_viridis_genome_assembly,_chromosome:_4	AUGUSTUS	CDS	18899069	18899300	1	+	2	ID=g17184.t1.CDS3;Parent=g17184.t1;
OY101443.1_Gymnocheta_viridis_genome_assembly,_chromosome:_4	AUGUSTUS	exon	18899069	18899300	.	+	.	ID=g17184.t1.exon3;Parent=g17184.t1;
OY101443.1_Gymnocheta_viridis_genome_assembly,_chromosome:_4	AUGUSTUS	intron	18899301	18905364	1	+	.	ID=g17184.t1.intron3;Parent=g17184.t1;
OY101443.1_Gymnocheta_viridis_genome_assembly,_chromosome:_4	AUGUSTUS	CDS	18905365	18905528	1	+	1	ID=g17184.t1.CDS4;Parent=g17184.t1;
OY101443.1_Gymnocheta_viridis_genome_assembly,_chromosome:_4	AUGUSTUS	exon	18905365	18905528	.	+	.	ID=g17184.t1.exon4;Parent=g17184.t1;
OY101443.1_Gymnocheta_viridis_genome_assembly,_chromosome:_4	AUGUSTUS	intron	18905529	18905585	1	+	.	ID=g17184.t1.intron4;Parent=g17184.t1;
OY101443.1_Gymnocheta_viridis_genome_assembly,_chromosome:_4	AUGUSTUS	CDS	18905586	18905647	1	+	2	ID=g17184.t1.CDS5;Parent=g17184.t1;
OY101443.1_Gymnocheta_viridis_genome_assembly,_chromosome:_4	AUGUSTUS	exon	18905586	18905647	.	+	.	ID=g17184.t1.exon5;Parent=g17184.t1;
OY101443.1_Gymnocheta_viridis_genome_assembly,_chromosome:_4	AUGUSTUS	stop_codon	18905645	18905647	.	+	0	ID=g17184.t1.stop1;Parent=g17184.t1;
OY101443.1_Gymnocheta_viridis_genome_assembly,_chromosome:_4	AUGUSTUS	gene	18910880	18914103	.	-	.	ID=g17185;
OY101443.1_Gymnocheta_viridis_genome_assembly,_chromosome:_4	AUGUSTUS	mRNA	18910880	18914103	1	-	.	ID=g17185.t1;Parent=g17185;
OY101443.1_Gymnocheta_viridis_genome_assembly,_chromosome:_4	AUGUSTUS	stop_codon	18910880	18910882	.	-	0	ID=g17185.t1.stop1;Parent=g17185.t1;
OY101443.1_Gymnocheta_viridis_genome_assembly,_chromosome:_4	AUGUSTUS	CDS	18910880	18911236	1	-	0	ID=g17185.t1.CDS1;Parent=g17185.t1;
OY101443.1_Gymnocheta_viridis_genome_assembly,_chromosome:_4	AUGUSTUS	exon	18910880	18911236	.	-	.	ID=g17185.t1.exon1;Parent=g17185.t1;
OY101443.1_Gymnocheta_viridis_genome_assembly,_chromosome:_4	AUGUSTUS	intron	18911237	18911298	1	-	.	ID=g17185.t1.intron1;Parent=g17185.t1;
OY101443.1_Gymnocheta_viridis_genome_assembly,_chromosome:_4	AUGUSTUS	CDS	18911299	18911685	1	-	0	ID=g17185.t1.CDS2;Parent=g17185.t1;
OY101443.1_Gymnocheta_viridis_genome_assembly,_chromosome:_4	AUGUSTUS	exon	18911299	18911685	.	-	.	ID=g17185.t1.exon2;Parent=g17185.t1;
OY101443.1_Gymnocheta_viridis_genome_assembly,_chromosome:_4	AUGUSTUS	intron	18911686	18913776	1	-	.	ID=g17185.t1.intron2;Parent=g17185.t1;
OY101443.1_Gymnocheta_viridis_genome_assembly,_chromosome:_4	AUGUSTUS	CDS	18913777	18913929	1	-	0	ID=g17185.t1.CDS3;Parent=g17185.t1;
OY101443.1_Gymnocheta_viridis_genome_assembly,_chromosome:_4	AUGUSTUS	exon	18913777	18913929	.	-	.	ID=g17185.t1.exon3;Parent=g17185.t1;
OY101443.1_Gymnocheta_viridis_genome_assembly,_chromosome:_4	AUGUSTUS	intron	18913930	18913995	1	-	.	ID=g17185.t1.intron3;Parent=g17185.t1;
OY101443.1_Gymnocheta_viridis_genome_assembly,_chromosome:_4	AUGUSTUS	CDS	18913996	18914103	1	-	0	ID=g17185.t1.CDS4;Parent=g17185.t1;
OY101443.1_Gymnocheta_viridis_genome_assembly,_chromosome:_4	AUGUSTUS	exon	18913996	18914103	.	-	.	ID=g17185.t1.exon4;Parent=g17185.t1;
OY101443.1_Gymnocheta_viridis_genome_assembly,_chromosome:_4	AUGUSTUS	start_codon	18914101	18914103	.	-	0	ID=g17185.t1.start1;Parent=g17185.t1;
OY101443.1_Gymnocheta_viridis_genome_assembly,_chromosome:_4	AUGUSTUS	gene	18929129	18973641	.	-	.	ID=g17186;
OY101443.1_Gymnocheta_viridis_genome_assembly,_chromosome:_4	AUGUSTUS	mRNA	18929129	18973641	0.5	-	.	ID=g17186.t1;Parent=g17186;
OY101443.1_Gymnocheta_viridis_genome_assembly,_chromosome:_4	AUGUSTUS	stop_codon	18929129	18929131	.	-	0	ID=g17186.t1.stop1;Parent=g17186.t1;
OY101443.1_Gymnocheta_viridis_genome_assembly,_chromosome:_4	AUGUSTUS	CDS	18929129	18929237	0.94	-	1	ID=g17186.t1.CDS1;Parent=g17186.t1;
OY101443.1_Gymnocheta_viridis_genome_assembly,_chromosome:_4	AUGUSTUS	exon	18929129	18929237	.	-	.	ID=g17186.t1.exon1;Parent=g17186.t1;
OY101443.1_Gymnocheta_viridis_genome_assembly,_chromosome:_4	AUGUSTUS	intron	18929238	18929314	1	-	.	ID=g17186.t1.intron1;Parent=g17186.t1;
OY101443.1_Gymnocheta_viridis_genome_assembly,_chromosome:_4	AUGUSTUS	CDS	18929315	18929601	1	-	0	ID=g17186.t1.CDS2;Parent=g17186.t1;
OY101443.1_Gymnocheta_viridis_genome_assembly,_chromosome:_4	AUGUSTUS	exon	18929315	18929601	.	-	.	ID=g17186.t1.exon2;Parent=g17186.t1;
OY101443.1_Gymnocheta_viridis_genome_assembly,_chromosome:_4	AUGUSTUS	intron	18929602	18929665	1	-	.	ID=g17186.t1.intron2;Parent=g17186.t1;
OY101443.1_Gymnocheta_viridis_genome_assembly,_chromosome:_4	AUGUSTUS	CDS	18929666	18929816	1	-	1	ID=g17186.t1.CDS3;Parent=g17186.t1;
OY101443.1_Gymnocheta_viridis_genome_assembly,_chromosome:_4	AUGUSTUS	exon	18929666	18929816	.	-	.	ID=g17186.t1.exon3;Parent=g17186.t1;
OY101443.1_Gymnocheta_viridis_genome_assembly,_chromosome:_4	AUGUSTUS	intron	18929817	18944034	1	-	.	ID=g17186.t1.intron3;Parent=g17186.t1;
OY101443.1_Gymnocheta_viridis_genome_assembly,_chromosome:_4	AUGUSTUS	CDS	18944035	18944221	1	-	2	ID=g17186.t1.CDS4;Parent=g17186.t1;
OY101443.1_Gymnocheta_viridis_genome_assembly,_chromosome:_4	AUGUSTUS	exon	18944035	18944221	.	-	.	ID=g17186.t1.exon4;Parent=g17186.t1;
OY101443.1_Gymnocheta_viridis_genome_assembly,_chromosome:_4	AUGUSTUS	intron	18944222	18952034	1	-	.	ID=g17186.t1.intron4;Parent=g17186.t1;
OY101443.1_Gymnocheta_viridis_genome_assembly,_chromosome:_4	AUGUSTUS	CDS	18952035	18952228	1	-	1	ID=g17186.t1.CDS5;Parent=g17186.t1;
OY101443.1_Gymnocheta_viridis_genome_assembly,_chromosome:_4	AUGUSTUS	exon	18952035	18952228	.	-	.	ID=g17186.t1.exon5;Parent=g17186.t1;
OY101443.1_Gymnocheta_viridis_genome_assembly,_chromosome:_4	AUGUSTUS	intron	18952229	18955045	1	-	.	ID=g17186.t1.intron5;Parent=g17186.t1;
OY101443.1_Gymnocheta_viridis_genome_assembly,_chromosome:_4	AUGUSTUS	CDS	18955046	18955171	1	-	1	ID=g17186.t1.CDS6;Parent=g17186.t1;
OY101443.1_Gymnocheta_viridis_genome_assembly,_chromosome:_4	AUGUSTUS	exon	18955046	18955171	.	-	.	ID=g17186.t1.exon6;Parent=g17186.t1;
OY101443.1_Gymnocheta_viridis_genome_assembly,_chromosome:_4	AUGUSTUS	intron	18955172	18958039	1	-	.	ID=g17186.t1.intron6;Parent=g17186.t1;
OY101443.1_Gymnocheta_viridis_genome_assembly,_chromosome:_4	AUGUSTUS	CDS	18958040	18958169	1	-	2	ID=g17186.t1.CDS7;Parent=g17186.t1;
OY101443.1_Gymnocheta_viridis_genome_assembly,_chromosome:_4	AUGUSTUS	exon	18958040	18958169	.	-	.	ID=g17186.t1.exon7;Parent=g17186.t1;
OY101443.1_Gymnocheta_viridis_genome_assembly,_chromosome:_4	AUGUSTUS	intron	18958170	18958243	1	-	.	ID=g17186.t1.intron7;Parent=g17186.t1;
OY101443.1_Gymnocheta_viridis_genome_assembly,_chromosome:_4	AUGUSTUS	CDS	18958244	18958382	1	-	0	ID=g17186.t1.CDS8;Parent=g17186.t1;
OY101443.1_Gymnocheta_viridis_genome_assembly,_chromosome:_4	AUGUSTUS	exon	18958244	18958382	.	-	.	ID=g17186.t1.exon8;Parent=g17186.t1;
OY101443.1_Gymnocheta_viridis_genome_assembly,_chromosome:_4	AUGUSTUS	intron	18958383	18958463	1	-	.	ID=g17186.t1.intron8;Parent=g17186.t1;
OY101443.1_Gymnocheta_viridis_genome_assembly,_chromosome:_4	AUGUSTUS	CDS	18958464	18958614	1	-	1	ID=g17186.t1.CDS9;Parent=g17186.t1;
OY101443.1_Gymnocheta_viridis_genome_assembly,_chromosome:_4	AUGUSTUS	exon	18958464	18958614	.	-	.	ID=g17186.t1.exon9;Parent=g17186.t1;
OY101443.1_Gymnocheta_viridis_genome_assembly,_chromosome:_4	AUGUSTUS	intron	18958615	18963753	1	-	.	ID=g17186.t1.intron9;Parent=g17186.t1;
OY101443.1_Gymnocheta_viridis_genome_assembly,_chromosome:_4	AUGUSTUS	CDS	18963754	18963842	1	-	0	ID=g17186.t1.CDS10;Parent=g17186.t1;
OY101443.1_Gymnocheta_viridis_genome_assembly,_chromosome:_4	AUGUSTUS	exon	18963754	18963842	.	-	.	ID=g17186.t1.exon10;Parent=g17186.t1;
OY101443.1_Gymnocheta_viridis_genome_assembly,_chromosome:_4	AUGUSTUS	intron	18963843	18963899	1	-	.	ID=g17186.t1.intron10;Parent=g17186.t1;
OY101443.1_Gymnocheta_viridis_genome_assembly,_chromosome:_4	AUGUSTUS	CDS	18963900	18964064	1	-	0	ID=g17186.t1.CDS11;Parent=g17186.t1;
OY101443.1_Gymnocheta_viridis_genome_assembly,_chromosome:_4	AUGUSTUS	exon	18963900	18964064	.	-	.	ID=g17186.t1.exon11;Parent=g17186.t1;
OY101443.1_Gymnocheta_viridis_genome_assembly,_chromosome:_4	AUGUSTUS	intron	18964065	18964127	1	-	.	ID=g17186.t1.intron11;Parent=g17186.t1;
OY101443.1_Gymnocheta_viridis_genome_assembly,_chromosome:_4	AUGUSTUS	CDS	18964128	18964307	1	-	0	ID=g17186.t1.CDS12;Parent=g17186.t1;
OY101443.1_Gymnocheta_viridis_genome_assembly,_chromosome:_4	AUGUSTUS	exon	18964128	18964307	.	-	.	ID=g17186.t1.exon12;Parent=g17186.t1;
OY101443.1_Gymnocheta_viridis_genome_assembly,_chromosome:_4	AUGUSTUS	intron	18964308	18964532	1	-	.	ID=g17186.t1.intron12;Parent=g17186.t1;
OY101443.1_Gymnocheta_viridis_genome_assembly,_chromosome:_4	AUGUSTUS	CDS	18964533	18965026	1	-	2	ID=g17186.t1.CDS13;Parent=g17186.t1;
OY101443.1_Gymnocheta_viridis_genome_assembly,_chromosome:_4	AUGUSTUS	exon	18964533	18965026	.	-	.	ID=g17186.t1.exon13;Parent=g17186.t1;
OY101443.1_Gymnocheta_viridis_genome_assembly,_chromosome:_4	AUGUSTUS	intron	18965027	18967620	1	-	.	ID=g17186.t1.intron13;Parent=g17186.t1;
OY101443.1_Gymnocheta_viridis_genome_assembly,_chromosome:_4	AUGUSTUS	CDS	18967621	18967696	1	-	0	ID=g17186.t1.CDS14;Parent=g17186.t1;
OY101443.1_Gymnocheta_viridis_genome_assembly,_chromosome:_4	AUGUSTUS	exon	18967621	18967696	.	-	.	ID=g17186.t1.exon14;Parent=g17186.t1;
OY101443.1_Gymnocheta_viridis_genome_assembly,_chromosome:_4	AUGUSTUS	intron	18967697	18973388	1	-	.	ID=g17186.t1.intron14;Parent=g17186.t1;
OY101443.1_Gymnocheta_viridis_genome_assembly,_chromosome:_4	AUGUSTUS	CDS	18973389	18973535	0.99	-	0	ID=g17186.t1.CDS15;Parent=g17186.t1;
OY101443.1_Gymnocheta_viridis_genome_assembly,_chromosome:_4	AUGUSTUS	exon	18973389	18973535	.	-	.	ID=g17186.t1.exon15;Parent=g17186.t1;
OY101443.1_Gymnocheta_viridis_genome_assembly,_chromosome:_4	AUGUSTUS	intron	18973536	18973608	0.86	-	.	ID=g17186.t1.intron15;Parent=g17186.t1;
OY101443.1_Gymnocheta_viridis_genome_assembly,_chromosome:_4	AUGUSTUS	CDS	18973609	18973641	0.53	-	0	ID=g17186.t1.CDS16;Parent=g17186.t1;
OY101443.1_Gymnocheta_viridis_genome_assembly,_chromosome:_4	AUGUSTUS	exon	18973609	18973641	.	-	.	ID=g17186.t1.exon16;Parent=g17186.t1;
OY101443.1_Gymnocheta_viridis_genome_assembly,_chromosome:_4	AUGUSTUS	start_codon	18973639	18973641	.	-	0	ID=g17186.t1.start1;Parent=g17186.t1;
OY101443.1_Gymnocheta_viridis_genome_assembly,_chromosome:_4	AUGUSTUS	gene	18975554	18983329	.	+	.	ID=g17187;
OY101443.1_Gymnocheta_viridis_genome_assembly,_chromosome:_4	AUGUSTUS	mRNA	18975554	18983329	1	+	.	ID=g17187.t1;Parent=g17187;
OY101443.1_Gymnocheta_viridis_genome_assembly,_chromosome:_4	AUGUSTUS	start_codon	18975554	18975556	.	+	0	ID=g17187.t1.start1;Parent=g17187.t1;
OY101443.1_Gymnocheta_viridis_genome_assembly,_chromosome:_4	AUGUSTUS	CDS	18975554	18975776	1	+	0	ID=g17187.t1.CDS1;Parent=g17187.t1;
OY101443.1_Gymnocheta_viridis_genome_assembly,_chromosome:_4	AUGUSTUS	exon	18975554	18975776	.	+	.	ID=g17187.t1.exon1;Parent=g17187.t1;
OY101443.1_Gymnocheta_viridis_genome_assembly,_chromosome:_4	AUGUSTUS	intron	18975777	18982674	1	+	.	ID=g17187.t1.intron1;Parent=g17187.t1;
OY101443.1_Gymnocheta_viridis_genome_assembly,_chromosome:_4	AUGUSTUS	CDS	18982675	18982881	1	+	2	ID=g17187.t1.CDS2;Parent=g17187.t1;
OY101443.1_Gymnocheta_viridis_genome_assembly,_chromosome:_4	AUGUSTUS	exon	18982675	18982881	.	+	.	ID=g17187.t1.exon2;Parent=g17187.t1;
OY101443.1_Gymnocheta_viridis_genome_assembly,_chromosome:_4	AUGUSTUS	intron	18982882	18982934	1	+	.	ID=g17187.t1.intron2;Parent=g17187.t1;
OY101443.1_Gymnocheta_viridis_genome_assembly,_chromosome:_4	AUGUSTUS	CDS	18982935	18983079	1	+	2	ID=g17187.t1.CDS3;Parent=g17187.t1;
OY101443.1_Gymnocheta_viridis_genome_assembly,_chromosome:_4	AUGUSTUS	exon	18982935	18983079	.	+	.	ID=g17187.t1.exon3;Parent=g17187.t1;
OY101443.1_Gymnocheta_viridis_genome_assembly,_chromosome:_4	AUGUSTUS	intron	18983080	18983136	1	+	.	ID=g17187.t1.intron3;Parent=g17187.t1;
OY101443.1_Gymnocheta_viridis_genome_assembly,_chromosome:_4	AUGUSTUS	CDS	18983137	18983329	1	+	1	ID=g17187.t1.CDS4;Parent=g17187.t1;
OY101443.1_Gymnocheta_viridis_genome_assembly,_chromosome:_4	AUGUSTUS	exon	18983137	18983329	.	+	.	ID=g17187.t1.exon4;Parent=g17187.t1;
OY101443.1_Gymnocheta_viridis_genome_assembly,_chromosome:_4	AUGUSTUS	stop_codon	18983327	18983329	.	+	0	ID=g17187.t1.stop1;Parent=g17187.t1;
OY101443.1_Gymnocheta_viridis_genome_assembly,_chromosome:_4	AUGUSTUS	gene	18985046	18989063	.	+	.	ID=g17188;
OY101443.1_Gymnocheta_viridis_genome_assembly,_chromosome:_4	AUGUSTUS	mRNA	18985046	18989063	1	+	.	ID=g17188.t1;Parent=g17188;
OY101443.1_Gymnocheta_viridis_genome_assembly,_chromosome:_4	AUGUSTUS	start_codon	18985046	18985048	.	+	0	ID=g17188.t1.start1;Parent=g17188.t1;
OY101443.1_Gymnocheta_viridis_genome_assembly,_chromosome:_4	AUGUSTUS	CDS	18985046	18985162	1	+	0	ID=g17188.t1.CDS1;Parent=g17188.t1;
OY101443.1_Gymnocheta_viridis_genome_assembly,_chromosome:_4	AUGUSTUS	exon	18985046	18985162	.	+	.	ID=g17188.t1.exon1;Parent=g17188.t1;
OY101443.1_Gymnocheta_viridis_genome_assembly,_chromosome:_4	AUGUSTUS	intron	18985163	18985229	1	+	.	ID=g17188.t1.intron1;Parent=g17188.t1;
OY101443.1_Gymnocheta_viridis_genome_assembly,_chromosome:_4	AUGUSTUS	CDS	18985230	18985568	1	+	0	ID=g17188.t1.CDS2;Parent=g17188.t1;
OY101443.1_Gymnocheta_viridis_genome_assembly,_chromosome:_4	AUGUSTUS	exon	18985230	18985568	.	+	.	ID=g17188.t1.exon2;Parent=g17188.t1;
OY101443.1_Gymnocheta_viridis_genome_assembly,_chromosome:_4	AUGUSTUS	intron	18985569	18985636	1	+	.	ID=g17188.t1.intron2;Parent=g17188.t1;
OY101443.1_Gymnocheta_viridis_genome_assembly,_chromosome:_4	AUGUSTUS	CDS	18985637	18985871	1	+	0	ID=g17188.t1.CDS3;Parent=g17188.t1;
OY101443.1_Gymnocheta_viridis_genome_assembly,_chromosome:_4	AUGUSTUS	exon	18985637	18985871	.	+	.	ID=g17188.t1.exon3;Parent=g17188.t1;
OY101443.1_Gymnocheta_viridis_genome_assembly,_chromosome:_4	AUGUSTUS	intron	18985872	18985932	1	+	.	ID=g17188.t1.intron3;Parent=g17188.t1;
OY101443.1_Gymnocheta_viridis_genome_assembly,_chromosome:_4	AUGUSTUS	CDS	18985933	18986066	1	+	2	ID=g17188.t1.CDS4;Parent=g17188.t1;
OY101443.1_Gymnocheta_viridis_genome_assembly,_chromosome:_4	AUGUSTUS	exon	18985933	18986066	.	+	.	ID=g17188.t1.exon4;Parent=g17188.t1;
OY101443.1_Gymnocheta_viridis_genome_assembly,_chromosome:_4	AUGUSTUS	intron	18986067	18986434	1	+	.	ID=g17188.t1.intron4;Parent=g17188.t1;
OY101443.1_Gymnocheta_viridis_genome_assembly,_chromosome:_4	AUGUSTUS	CDS	18986435	18986971	1	+	0	ID=g17188.t1.CDS5;Parent=g17188.t1;
OY101443.1_Gymnocheta_viridis_genome_assembly,_chromosome:_4	AUGUSTUS	exon	18986435	18986971	.	+	.	ID=g17188.t1.exon5;Parent=g17188.t1;
OY101443.1_Gymnocheta_viridis_genome_assembly,_chromosome:_4	AUGUSTUS	intron	18986972	18988006	1	+	.	ID=g17188.t1.intron5;Parent=g17188.t1;
OY101443.1_Gymnocheta_viridis_genome_assembly,_chromosome:_4	AUGUSTUS	CDS	18988007	18988600	1	+	0	ID=g17188.t1.CDS6;Parent=g17188.t1;
OY101443.1_Gymnocheta_viridis_genome_assembly,_chromosome:_4	AUGUSTUS	exon	18988007	18988600	.	+	.	ID=g17188.t1.exon6;Parent=g17188.t1;
OY101443.1_Gymnocheta_viridis_genome_assembly,_chromosome:_4	AUGUSTUS	intron	18988601	18988663	1	+	.	ID=g17188.t1.intron6;Parent=g17188.t1;
OY101443.1_Gymnocheta_viridis_genome_assembly,_chromosome:_4	AUGUSTUS	CDS	18988664	18988855	1	+	0	ID=g17188.t1.CDS7;Parent=g17188.t1;
OY101443.1_Gymnocheta_viridis_genome_assembly,_chromosome:_4	AUGUSTUS	exon	18988664	18988855	.	+	.	ID=g17188.t1.exon7;Parent=g17188.t1;
OY101443.1_Gymnocheta_viridis_genome_assembly,_chromosome:_4	AUGUSTUS	intron	18988856	18988913	1	+	.	ID=g17188.t1.intron7;Parent=g17188.t1;
OY101443.1_Gymnocheta_viridis_genome_assembly,_chromosome:_4	AUGUSTUS	CDS	18988914	18989063	1	+	0	ID=g17188.t1.CDS8;Parent=g17188.t1;
OY101443.1_Gymnocheta_viridis_genome_assembly,_chromosome:_4	AUGUSTUS	exon	18988914	18989063	.	+	.	ID=g17188.t1.exon8;Parent=g17188.t1;
OY101443.1_Gymnocheta_viridis_genome_assembly,_chromosome:_4	AUGUSTUS	stop_codon	18989061	18989063	.	+	0	ID=g17188.t1.stop1;Parent=g17188.t1;
OY101443.1_Gymnocheta_viridis_genome_assembly,_chromosome:_4	AUGUSTUS	gene	18994787	19003717	.	+	.	ID=g17189;
OY101443.1_Gymnocheta_viridis_genome_assembly,_chromosome:_4	AUGUSTUS	mRNA	18994787	19003717	1	+	.	ID=g17189.t1;Parent=g17189;
OY101443.1_Gymnocheta_viridis_genome_assembly,_chromosome:_4	AUGUSTUS	start_codon	18994787	18994789	.	+	0	ID=g17189.t1.start1;Parent=g17189.t1;
OY101443.1_Gymnocheta_viridis_genome_assembly,_chromosome:_4	AUGUSTUS	CDS	18994787	18994927	1	+	0	ID=g17189.t1.CDS1;Parent=g17189.t1;
OY101443.1_Gymnocheta_viridis_genome_assembly,_chromosome:_4	AUGUSTUS	exon	18994787	18994927	.	+	.	ID=g17189.t1.exon1;Parent=g17189.t1;
OY101443.1_Gymnocheta_viridis_genome_assembly,_chromosome:_4	AUGUSTUS	intron	18994928	18995102	1	+	.	ID=g17189.t1.intron1;Parent=g17189.t1;
OY101443.1_Gymnocheta_viridis_genome_assembly,_chromosome:_4	AUGUSTUS	CDS	18995103	18995245	1	+	0	ID=g17189.t1.CDS2;Parent=g17189.t1;
OY101443.1_Gymnocheta_viridis_genome_assembly,_chromosome:_4	AUGUSTUS	exon	18995103	18995245	.	+	.	ID=g17189.t1.exon2;Parent=g17189.t1;
OY101443.1_Gymnocheta_viridis_genome_assembly,_chromosome:_4	AUGUSTUS	intron	18995246	18995312	1	+	.	ID=g17189.t1.intron2;Parent=g17189.t1;
OY101443.1_Gymnocheta_viridis_genome_assembly,_chromosome:_4	AUGUSTUS	CDS	18995313	18995501	1	+	1	ID=g17189.t1.CDS3;Parent=g17189.t1;
OY101443.1_Gymnocheta_viridis_genome_assembly,_chromosome:_4	AUGUSTUS	exon	18995313	18995501	.	+	.	ID=g17189.t1.exon3;Parent=g17189.t1;
OY101443.1_Gymnocheta_viridis_genome_assembly,_chromosome:_4	AUGUSTUS	intron	18995502	18995564	1	+	.	ID=g17189.t1.intron3;Parent=g17189.t1;
OY101443.1_Gymnocheta_viridis_genome_assembly,_chromosome:_4	AUGUSTUS	CDS	18995565	18995916	1	+	1	ID=g17189.t1.CDS4;Parent=g17189.t1;
OY101443.1_Gymnocheta_viridis_genome_assembly,_chromosome:_4	AUGUSTUS	exon	18995565	18995916	.	+	.	ID=g17189.t1.exon4;Parent=g17189.t1;
OY101443.1_Gymnocheta_viridis_genome_assembly,_chromosome:_4	AUGUSTUS	intron	18995917	18996744	1	+	.	ID=g17189.t1.intron4;Parent=g17189.t1;
OY101443.1_Gymnocheta_viridis_genome_assembly,_chromosome:_4	AUGUSTUS	CDS	18996745	18996901	1	+	0	ID=g17189.t1.CDS5;Parent=g17189.t1;
OY101443.1_Gymnocheta_viridis_genome_assembly,_chromosome:_4	AUGUSTUS	exon	18996745	18996901	.	+	.	ID=g17189.t1.exon5;Parent=g17189.t1;
OY101443.1_Gymnocheta_viridis_genome_assembly,_chromosome:_4	AUGUSTUS	intron	18996902	18997949	1	+	.	ID=g17189.t1.intron5;Parent=g17189.t1;
OY101443.1_Gymnocheta_viridis_genome_assembly,_chromosome:_4	AUGUSTUS	CDS	18997950	18997984	1	+	2	ID=g17189.t1.CDS6;Parent=g17189.t1;
OY101443.1_Gymnocheta_viridis_genome_assembly,_chromosome:_4	AUGUSTUS	exon	18997950	18997984	.	+	.	ID=g17189.t1.exon6;Parent=g17189.t1;
OY101443.1_Gymnocheta_viridis_genome_assembly,_chromosome:_4	AUGUSTUS	intron	18997985	18998053	1	+	.	ID=g17189.t1.intron6;Parent=g17189.t1;
OY101443.1_Gymnocheta_viridis_genome_assembly,_chromosome:_4	AUGUSTUS	CDS	18998054	18998205	1	+	0	ID=g17189.t1.CDS7;Parent=g17189.t1;
OY101443.1_Gymnocheta_viridis_genome_assembly,_chromosome:_4	AUGUSTUS	exon	18998054	18998205	.	+	.	ID=g17189.t1.exon7;Parent=g17189.t1;
OY101443.1_Gymnocheta_viridis_genome_assembly,_chromosome:_4	AUGUSTUS	intron	18998206	18998629	1	+	.	ID=g17189.t1.intron7;Parent=g17189.t1;
OY101443.1_Gymnocheta_viridis_genome_assembly,_chromosome:_4	AUGUSTUS	CDS	18998630	18999162	1	+	1	ID=g17189.t1.CDS8;Parent=g17189.t1;
OY101443.1_Gymnocheta_viridis_genome_assembly,_chromosome:_4	AUGUSTUS	exon	18998630	18999162	.	+	.	ID=g17189.t1.exon8;Parent=g17189.t1;
OY101443.1_Gymnocheta_viridis_genome_assembly,_chromosome:_4	AUGUSTUS	intron	18999163	18999228	1	+	.	ID=g17189.t1.intron8;Parent=g17189.t1;
OY101443.1_Gymnocheta_viridis_genome_assembly,_chromosome:_4	AUGUSTUS	CDS	18999229	18999324	1	+	2	ID=g17189.t1.CDS9;Parent=g17189.t1;
OY101443.1_Gymnocheta_viridis_genome_assembly,_chromosome:_4	AUGUSTUS	exon	18999229	18999324	.	+	.	ID=g17189.t1.exon9;Parent=g17189.t1;
OY101443.1_Gymnocheta_viridis_genome_assembly,_chromosome:_4	AUGUSTUS	intron	18999325	19000244	1	+	.	ID=g17189.t1.intron9;Parent=g17189.t1;
OY101443.1_Gymnocheta_viridis_genome_assembly,_chromosome:_4	AUGUSTUS	CDS	19000245	19000339	1	+	2	ID=g17189.t1.CDS10;Parent=g17189.t1;
OY101443.1_Gymnocheta_viridis_genome_assembly,_chromosome:_4	AUGUSTUS	exon	19000245	19000339	.	+	.	ID=g17189.t1.exon10;Parent=g17189.t1;
OY101443.1_Gymnocheta_viridis_genome_assembly,_chromosome:_4	AUGUSTUS	intron	19000340	19000630	1	+	.	ID=g17189.t1.intron10;Parent=g17189.t1;
OY101443.1_Gymnocheta_viridis_genome_assembly,_chromosome:_4	AUGUSTUS	CDS	19000631	19000807	1	+	0	ID=g17189.t1.CDS11;Parent=g17189.t1;
OY101443.1_Gymnocheta_viridis_genome_assembly,_chromosome:_4	AUGUSTUS	exon	19000631	19000807	.	+	.	ID=g17189.t1.exon11;Parent=g17189.t1;
OY101443.1_Gymnocheta_viridis_genome_assembly,_chromosome:_4	AUGUSTUS	intron	19000808	19000873	1	+	.	ID=g17189.t1.intron11;Parent=g17189.t1;
OY101443.1_Gymnocheta_viridis_genome_assembly,_chromosome:_4	AUGUSTUS	CDS	19000874	19000994	1	+	0	ID=g17189.t1.CDS12;Parent=g17189.t1;
OY101443.1_Gymnocheta_viridis_genome_assembly,_chromosome:_4	AUGUSTUS	exon	19000874	19000994	.	+	.	ID=g17189.t1.exon12;Parent=g17189.t1;
OY101443.1_Gymnocheta_viridis_genome_assembly,_chromosome:_4	AUGUSTUS	intron	19000995	19001074	1	+	.	ID=g17189.t1.intron12;Parent=g17189.t1;
OY101443.1_Gymnocheta_viridis_genome_assembly,_chromosome:_4	AUGUSTUS	CDS	19001075	19001166	1	+	2	ID=g17189.t1.CDS13;Parent=g17189.t1;
OY101443.1_Gymnocheta_viridis_genome_assembly,_chromosome:_4	AUGUSTUS	exon	19001075	19001166	.	+	.	ID=g17189.t1.exon13;Parent=g17189.t1;
OY101443.1_Gymnocheta_viridis_genome_assembly,_chromosome:_4	AUGUSTUS	intron	19001167	19003333	1	+	.	ID=g17189.t1.intron13;Parent=g17189.t1;
OY101443.1_Gymnocheta_viridis_genome_assembly,_chromosome:_4	AUGUSTUS	CDS	19003334	19003501	1	+	0	ID=g17189.t1.CDS14;Parent=g17189.t1;
OY101443.1_Gymnocheta_viridis_genome_assembly,_chromosome:_4	AUGUSTUS	exon	19003334	19003501	.	+	.	ID=g17189.t1.exon14;Parent=g17189.t1;
OY101443.1_Gymnocheta_viridis_genome_assembly,_chromosome:_4	AUGUSTUS	intron	19003502	19003570	1	+	.	ID=g17189.t1.intron14;Parent=g17189.t1;
OY101443.1_Gymnocheta_viridis_genome_assembly,_chromosome:_4	AUGUSTUS	CDS	19003571	19003717	1	+	0	ID=g17189.t1.CDS15;Parent=g17189.t1;
OY101443.1_Gymnocheta_viridis_genome_assembly,_chromosome:_4	AUGUSTUS	exon	19003571	19003717	.	+	.	ID=g17189.t1.exon15;Parent=g17189.t1;
OY101443.1_Gymnocheta_viridis_genome_assembly,_chromosome:_4	AUGUSTUS	stop_codon	19003715	19003717	.	+	0	ID=g17189.t1.stop1;Parent=g17189.t1;
OY101443.1_Gymnocheta_viridis_genome_assembly,_chromosome:_4	AUGUSTUS	gene	19006183	19012559	.	+	.	ID=g17190;
OY101443.1_Gymnocheta_viridis_genome_assembly,_chromosome:_4	AUGUSTUS	mRNA	19006183	19012559	1	+	.	ID=g17190.t1;Parent=g17190;
OY101443.1_Gymnocheta_viridis_genome_assembly,_chromosome:_4	AUGUSTUS	start_codon	19006183	19006185	.	+	0	ID=g17190.t1.start1;Parent=g17190.t1;
OY101443.1_Gymnocheta_viridis_genome_assembly,_chromosome:_4	AUGUSTUS	CDS	19006183	19007341	1	+	0	ID=g17190.t1.CDS1;Parent=g17190.t1;
OY101443.1_Gymnocheta_viridis_genome_assembly,_chromosome:_4	AUGUSTUS	exon	19006183	19007341	.	+	.	ID=g17190.t1.exon1;Parent=g17190.t1;
OY101443.1_Gymnocheta_viridis_genome_assembly,_chromosome:_4	AUGUSTUS	intron	19007342	19010457	1	+	.	ID=g17190.t1.intron1;Parent=g17190.t1;
OY101443.1_Gymnocheta_viridis_genome_assembly,_chromosome:_4	AUGUSTUS	CDS	19010458	19012559	1	+	2	ID=g17190.t1.CDS2;Parent=g17190.t1;
OY101443.1_Gymnocheta_viridis_genome_assembly,_chromosome:_4	AUGUSTUS	exon	19010458	19012559	.	+	.	ID=g17190.t1.exon2;Parent=g17190.t1;
OY101443.1_Gymnocheta_viridis_genome_assembly,_chromosome:_4	AUGUSTUS	stop_codon	19012557	19012559	.	+	0	ID=g17190.t1.stop1;Parent=g17190.t1;
OY101443.1_Gymnocheta_viridis_genome_assembly,_chromosome:_4	AUGUSTUS	gene	19013157	19017792	.	-	.	ID=g17191;
OY101443.1_Gymnocheta_viridis_genome_assembly,_chromosome:_4	AUGUSTUS	mRNA	19013157	19017792	1	-	.	ID=g17191.t1;Parent=g17191;
OY101443.1_Gymnocheta_viridis_genome_assembly,_chromosome:_4	AUGUSTUS	stop_codon	19013157	19013159	.	-	0	ID=g17191.t1.stop1;Parent=g17191.t1;
OY101443.1_Gymnocheta_viridis_genome_assembly,_chromosome:_4	AUGUSTUS	CDS	19013157	19013456	1	-	0	ID=g17191.t1.CDS1;Parent=g17191.t1;
OY101443.1_Gymnocheta_viridis_genome_assembly,_chromosome:_4	AUGUSTUS	exon	19013157	19013456	.	-	.	ID=g17191.t1.exon1;Parent=g17191.t1;
OY101443.1_Gymnocheta_viridis_genome_assembly,_chromosome:_4	AUGUSTUS	intron	19013457	19013522	1	-	.	ID=g17191.t1.intron1;Parent=g17191.t1;
OY101443.1_Gymnocheta_viridis_genome_assembly,_chromosome:_4	AUGUSTUS	CDS	19013523	19013691	1	-	1	ID=g17191.t1.CDS2;Parent=g17191.t1;
OY101443.1_Gymnocheta_viridis_genome_assembly,_chromosome:_4	AUGUSTUS	exon	19013523	19013691	.	-	.	ID=g17191.t1.exon2;Parent=g17191.t1;
OY101443.1_Gymnocheta_viridis_genome_assembly,_chromosome:_4	AUGUSTUS	intron	19013692	19017377	1	-	.	ID=g17191.t1.intron2;Parent=g17191.t1;
OY101443.1_Gymnocheta_viridis_genome_assembly,_chromosome:_4	AUGUSTUS	CDS	19017378	19017568	1	-	0	ID=g17191.t1.CDS3;Parent=g17191.t1;
OY101443.1_Gymnocheta_viridis_genome_assembly,_chromosome:_4	AUGUSTUS	exon	19017378	19017568	.	-	.	ID=g17191.t1.exon3;Parent=g17191.t1;
OY101443.1_Gymnocheta_viridis_genome_assembly,_chromosome:_4	AUGUSTUS	intron	19017569	19017621	1	-	.	ID=g17191.t1.intron3;Parent=g17191.t1;
OY101443.1_Gymnocheta_viridis_genome_assembly,_chromosome:_4	AUGUSTUS	CDS	19017622	19017792	1	-	0	ID=g17191.t1.CDS4;Parent=g17191.t1;
OY101443.1_Gymnocheta_viridis_genome_assembly,_chromosome:_4	AUGUSTUS	exon	19017622	19017792	.	-	.	ID=g17191.t1.exon4;Parent=g17191.t1;
OY101443.1_Gymnocheta_viridis_genome_assembly,_chromosome:_4	AUGUSTUS	start_codon	19017790	19017792	.	-	0	ID=g17191.t1.start1;Parent=g17191.t1;
OY101443.1_Gymnocheta_viridis_genome_assembly,_chromosome:_4	AUGUSTUS	gene	19025621	19025827	.	+	.	ID=g17192;
OY101443.1_Gymnocheta_viridis_genome_assembly,_chromosome:_4	AUGUSTUS	mRNA	19025621	19025827	0.68	+	.	ID=g17192.t1;Parent=g17192;
OY101443.1_Gymnocheta_viridis_genome_assembly,_chromosome:_4	AUGUSTUS	start_codon	19025621	19025623	.	+	0	ID=g17192.t1.start1;Parent=g17192.t1;
OY101443.1_Gymnocheta_viridis_genome_assembly,_chromosome:_4	AUGUSTUS	CDS	19025621	19025827	0.68	+	0	ID=g17192.t1.CDS1;Parent=g17192.t1;
OY101443.1_Gymnocheta_viridis_genome_assembly,_chromosome:_4	AUGUSTUS	exon	19025621	19025827	.	+	.	ID=g17192.t1.exon1;Parent=g17192.t1;
OY101443.1_Gymnocheta_viridis_genome_assembly,_chromosome:_4	AUGUSTUS	stop_codon	19025825	19025827	.	+	0	ID=g17192.t1.stop1;Parent=g17192.t1;
OY101443.1_Gymnocheta_viridis_genome_assembly,_chromosome:_4	AUGUSTUS	gene	19026233	19027065	.	-	.	ID=g17193;
OY101443.1_Gymnocheta_viridis_genome_assembly,_chromosome:_4	AUGUSTUS	mRNA	19026233	19027065	0.98	-	.	ID=g17193.t1;Parent=g17193;
OY101443.1_Gymnocheta_viridis_genome_assembly,_chromosome:_4	AUGUSTUS	stop_codon	19026233	19026235	.	-	0	ID=g17193.t1.stop1;Parent=g17193.t1;
OY101443.1_Gymnocheta_viridis_genome_assembly,_chromosome:_4	AUGUSTUS	CDS	19026233	19026537	1	-	2	ID=g17193.t1.CDS1;Parent=g17193.t1;
OY101443.1_Gymnocheta_viridis_genome_assembly,_chromosome:_4	AUGUSTUS	exon	19026233	19026537	.	-	.	ID=g17193.t1.exon1;Parent=g17193.t1;
OY101443.1_Gymnocheta_viridis_genome_assembly,_chromosome:_4	AUGUSTUS	intron	19026538	19026593	1	-	.	ID=g17193.t1.intron1;Parent=g17193.t1;
OY101443.1_Gymnocheta_viridis_genome_assembly,_chromosome:_4	AUGUSTUS	CDS	19026594	19027065	0.98	-	0	ID=g17193.t1.CDS2;Parent=g17193.t1;
OY101443.1_Gymnocheta_viridis_genome_assembly,_chromosome:_4	AUGUSTUS	exon	19026594	19027065	.	-	.	ID=g17193.t1.exon2;Parent=g17193.t1;
OY101443.1_Gymnocheta_viridis_genome_assembly,_chromosome:_4	AUGUSTUS	start_codon	19027063	19027065	.	-	0	ID=g17193.t1.start1;Parent=g17193.t1;
OY101443.1_Gymnocheta_viridis_genome_assembly,_chromosome:_4	GeneMark.hmm3	mRNA	19026233	19026648	.	-	.	ID=g17193.t2;Parent=g17193;
OY101443.1_Gymnocheta_viridis_genome_assembly,_chromosome:_4	GeneMark.hmm3	stop_codon	19026233	19026235	.	-	0	ID=g17193.t2.stop1;Parent=g17193.t2;
OY101443.1_Gymnocheta_viridis_genome_assembly,_chromosome:_4	GeneMark.hmm3	CDS	19026233	19026537	.	-	2	ID=g17193.t2.CDS1;Parent=g17193.t2;
OY101443.1_Gymnocheta_viridis_genome_assembly,_chromosome:_4	GeneMark.hmm3	exon	19026233	19026537	0	-	.	ID=g17193.t2.exon1;Parent=g17193.t2;
OY101443.1_Gymnocheta_viridis_genome_assembly,_chromosome:_4	GeneMark.hmm3	intron	19026538	19026593	.	-	0	ID=g17193.t2.intron1;Parent=g17193.t2;
OY101443.1_Gymnocheta_viridis_genome_assembly,_chromosome:_4	GeneMark.hmm3	CDS	19026594	19026648	.	-	0	ID=g17193.t2.CDS2;Parent=g17193.t2;
OY101443.1_Gymnocheta_viridis_genome_assembly,_chromosome:_4	GeneMark.hmm3	exon	19026594	19026648	0	-	.	ID=g17193.t2.exon2;Parent=g17193.t2;
OY101443.1_Gymnocheta_viridis_genome_assembly,_chromosome:_4	GeneMark.hmm3	start_codon	19026646	19026648	.	-	0	ID=g17193.t2.start1;Parent=g17193.t2;
OY101443.1_Gymnocheta_viridis_genome_assembly,_chromosome:_4	AUGUSTUS	gene	19027162	19027464	.	-	.	ID=g17194;
OY101443.1_Gymnocheta_viridis_genome_assembly,_chromosome:_4	AUGUSTUS	mRNA	19027162	19027464	1	-	.	ID=g17194.t1;Parent=g17194;
OY101443.1_Gymnocheta_viridis_genome_assembly,_chromosome:_4	AUGUSTUS	stop_codon	19027162	19027164	.	-	0	ID=g17194.t1.stop1;Parent=g17194.t1;
OY101443.1_Gymnocheta_viridis_genome_assembly,_chromosome:_4	AUGUSTUS	CDS	19027162	19027464	1	-	0	ID=g17194.t1.CDS1;Parent=g17194.t1;
OY101443.1_Gymnocheta_viridis_genome_assembly,_chromosome:_4	AUGUSTUS	exon	19027162	19027464	.	-	.	ID=g17194.t1.exon1;Parent=g17194.t1;
OY101443.1_Gymnocheta_viridis_genome_assembly,_chromosome:_4	AUGUSTUS	start_codon	19027462	19027464	.	-	0	ID=g17194.t1.start1;Parent=g17194.t1;
OY101443.1_Gymnocheta_viridis_genome_assembly,_chromosome:_4	AUGUSTUS	gene	19031262	19031624	.	-	.	ID=g17195;
OY101443.1_Gymnocheta_viridis_genome_assembly,_chromosome:_4	AUGUSTUS	mRNA	19031262	19031624	0.83	-	.	ID=g17195.t1;Parent=g17195;
OY101443.1_Gymnocheta_viridis_genome_assembly,_chromosome:_4	AUGUSTUS	stop_codon	19031262	19031264	.	-	0	ID=g17195.t1.stop1;Parent=g17195.t1;
OY101443.1_Gymnocheta_viridis_genome_assembly,_chromosome:_4	AUGUSTUS	CDS	19031262	19031537	0.83	-	0	ID=g17195.t1.CDS1;Parent=g17195.t1;
OY101443.1_Gymnocheta_viridis_genome_assembly,_chromosome:_4	AUGUSTUS	exon	19031262	19031537	.	-	.	ID=g17195.t1.exon1;Parent=g17195.t1;
OY101443.1_Gymnocheta_viridis_genome_assembly,_chromosome:_4	AUGUSTUS	intron	19031538	19031597	0.83	-	.	ID=g17195.t1.intron1;Parent=g17195.t1;
OY101443.1_Gymnocheta_viridis_genome_assembly,_chromosome:_4	AUGUSTUS	CDS	19031598	19031624	0.98	-	0	ID=g17195.t1.CDS2;Parent=g17195.t1;
OY101443.1_Gymnocheta_viridis_genome_assembly,_chromosome:_4	AUGUSTUS	exon	19031598	19031624	.	-	.	ID=g17195.t1.exon2;Parent=g17195.t1;
OY101443.1_Gymnocheta_viridis_genome_assembly,_chromosome:_4	AUGUSTUS	start_codon	19031622	19031624	.	-	0	ID=g17195.t1.start1;Parent=g17195.t1;
OY101443.1_Gymnocheta_viridis_genome_assembly,_chromosome:_4	AUGUSTUS	gene	19032190	19032531	.	+	.	ID=g17196;
OY101443.1_Gymnocheta_viridis_genome_assembly,_chromosome:_4	AUGUSTUS	mRNA	19032190	19032531	1	+	.	ID=g17196.t1;Parent=g17196;
OY101443.1_Gymnocheta_viridis_genome_assembly,_chromosome:_4	AUGUSTUS	start_codon	19032190	19032192	.	+	0	ID=g17196.t1.start1;Parent=g17196.t1;
OY101443.1_Gymnocheta_viridis_genome_assembly,_chromosome:_4	AUGUSTUS	CDS	19032190	19032531	1	+	0	ID=g17196.t1.CDS1;Parent=g17196.t1;
OY101443.1_Gymnocheta_viridis_genome_assembly,_chromosome:_4	AUGUSTUS	exon	19032190	19032531	.	+	.	ID=g17196.t1.exon1;Parent=g17196.t1;
OY101443.1_Gymnocheta_viridis_genome_assembly,_chromosome:_4	AUGUSTUS	stop_codon	19032529	19032531	.	+	0	ID=g17196.t1.stop1;Parent=g17196.t1;
OY101443.1_Gymnocheta_viridis_genome_assembly,_chromosome:_4	AUGUSTUS	gene	19036854	19037309	.	+	.	ID=g17197;
OY101443.1_Gymnocheta_viridis_genome_assembly,_chromosome:_4	AUGUSTUS	mRNA	19036899	19037309	0.99	+	.	ID=g17197.t1;Parent=g17197;
OY101443.1_Gymnocheta_viridis_genome_assembly,_chromosome:_4	AUGUSTUS	start_codon	19036899	19036901	.	+	0	ID=g17197.t1.start1;Parent=g17197.t1;
OY101443.1_Gymnocheta_viridis_genome_assembly,_chromosome:_4	AUGUSTUS	CDS	19036899	19037309	0.99	+	0	ID=g17197.t1.CDS1;Parent=g17197.t1;
OY101443.1_Gymnocheta_viridis_genome_assembly,_chromosome:_4	AUGUSTUS	exon	19036899	19037309	.	+	.	ID=g17197.t1.exon1;Parent=g17197.t1;
OY101443.1_Gymnocheta_viridis_genome_assembly,_chromosome:_4	AUGUSTUS	stop_codon	19037307	19037309	.	+	0	ID=g17197.t1.stop1;Parent=g17197.t1;
OY101443.1_Gymnocheta_viridis_genome_assembly,_chromosome:_4	AUGUSTUS	mRNA	19036854	19037309	0.83	+	.	ID=g17197.t2;Parent=g17197;
OY101443.1_Gymnocheta_viridis_genome_assembly,_chromosome:_4	AUGUSTUS	start_codon	19036854	19036856	.	+	0	ID=g17197.t2.start1;Parent=g17197.t2;
OY101443.1_Gymnocheta_viridis_genome_assembly,_chromosome:_4	AUGUSTUS	CDS	19036854	19037309	0.83	+	0	ID=g17197.t2.CDS1;Parent=g17197.t2;
OY101443.1_Gymnocheta_viridis_genome_assembly,_chromosome:_4	AUGUSTUS	exon	19036854	19037309	.	+	.	ID=g17197.t2.exon1;Parent=g17197.t2;
OY101443.1_Gymnocheta_viridis_genome_assembly,_chromosome:_4	AUGUSTUS	stop_codon	19037307	19037309	.	+	0	ID=g17197.t2.stop1;Parent=g17197.t2;
OY101443.1_Gymnocheta_viridis_genome_assembly,_chromosome:_4	AUGUSTUS	gene	19037379	19038029	.	+	.	ID=g17198;
OY101443.1_Gymnocheta_viridis_genome_assembly,_chromosome:_4	AUGUSTUS	mRNA	19037379	19038029	0.91	+	.	ID=g17198.t1;Parent=g17198;
OY101443.1_Gymnocheta_viridis_genome_assembly,_chromosome:_4	AUGUSTUS	start_codon	19037379	19037381	.	+	0	ID=g17198.t1.start1;Parent=g17198.t1;
OY101443.1_Gymnocheta_viridis_genome_assembly,_chromosome:_4	AUGUSTUS	CDS	19037379	19038029	0.91	+	0	ID=g17198.t1.CDS1;Parent=g17198.t1;
OY101443.1_Gymnocheta_viridis_genome_assembly,_chromosome:_4	AUGUSTUS	exon	19037379	19038029	.	+	.	ID=g17198.t1.exon1;Parent=g17198.t1;
OY101443.1_Gymnocheta_viridis_genome_assembly,_chromosome:_4	AUGUSTUS	stop_codon	19038027	19038029	.	+	0	ID=g17198.t1.stop1;Parent=g17198.t1;
OY101443.1_Gymnocheta_viridis_genome_assembly,_chromosome:_4	AUGUSTUS	gene	19038069	19038350	.	+	.	ID=g17199;
OY101443.1_Gymnocheta_viridis_genome_assembly,_chromosome:_4	AUGUSTUS	mRNA	19038069	19038350	0.65	+	.	ID=g17199.t1;Parent=g17199;
OY101443.1_Gymnocheta_viridis_genome_assembly,_chromosome:_4	AUGUSTUS	start_codon	19038069	19038071	.	+	0	ID=g17199.t1.start1;Parent=g17199.t1;
OY101443.1_Gymnocheta_viridis_genome_assembly,_chromosome:_4	AUGUSTUS	CDS	19038069	19038350	0.65	+	0	ID=g17199.t1.CDS1;Parent=g17199.t1;
OY101443.1_Gymnocheta_viridis_genome_assembly,_chromosome:_4	AUGUSTUS	exon	19038069	19038350	.	+	.	ID=g17199.t1.exon1;Parent=g17199.t1;
OY101443.1_Gymnocheta_viridis_genome_assembly,_chromosome:_4	AUGUSTUS	stop_codon	19038348	19038350	.	+	0	ID=g17199.t1.stop1;Parent=g17199.t1;
OY101443.1_Gymnocheta_viridis_genome_assembly,_chromosome:_4	AUGUSTUS	gene	19054956	19055539	.	-	.	ID=g17200;
OY101443.1_Gymnocheta_viridis_genome_assembly,_chromosome:_4	AUGUSTUS	mRNA	19054956	19055539	1	-	.	ID=g17200.t1;Parent=g17200;
OY101443.1_Gymnocheta_viridis_genome_assembly,_chromosome:_4	AUGUSTUS	stop_codon	19054956	19054958	.	-	0	ID=g17200.t1.stop1;Parent=g17200.t1;
OY101443.1_Gymnocheta_viridis_genome_assembly,_chromosome:_4	AUGUSTUS	CDS	19054956	19055069	1	-	0	ID=g17200.t1.CDS1;Parent=g17200.t1;
OY101443.1_Gymnocheta_viridis_genome_assembly,_chromosome:_4	AUGUSTUS	exon	19054956	19055069	.	-	.	ID=g17200.t1.exon1;Parent=g17200.t1;
OY101443.1_Gymnocheta_viridis_genome_assembly,_chromosome:_4	AUGUSTUS	intron	19055070	19055147	1	-	.	ID=g17200.t1.intron1;Parent=g17200.t1;
OY101443.1_Gymnocheta_viridis_genome_assembly,_chromosome:_4	AUGUSTUS	CDS	19055148	19055309	1	-	0	ID=g17200.t1.CDS2;Parent=g17200.t1;
OY101443.1_Gymnocheta_viridis_genome_assembly,_chromosome:_4	AUGUSTUS	exon	19055148	19055309	.	-	.	ID=g17200.t1.exon2;Parent=g17200.t1;
OY101443.1_Gymnocheta_viridis_genome_assembly,_chromosome:_4	AUGUSTUS	intron	19055310	19055398	1	-	.	ID=g17200.t1.intron2;Parent=g17200.t1;
OY101443.1_Gymnocheta_viridis_genome_assembly,_chromosome:_4	AUGUSTUS	CDS	19055399	19055539	1	-	0	ID=g17200.t1.CDS3;Parent=g17200.t1;
OY101443.1_Gymnocheta_viridis_genome_assembly,_chromosome:_4	AUGUSTUS	exon	19055399	19055539	.	-	.	ID=g17200.t1.exon3;Parent=g17200.t1;
OY101443.1_Gymnocheta_viridis_genome_assembly,_chromosome:_4	AUGUSTUS	start_codon	19055537	19055539	.	-	0	ID=g17200.t1.start1;Parent=g17200.t1;
OY101443.1_Gymnocheta_viridis_genome_assembly,_chromosome:_4	AUGUSTUS	gene	19055755	19056747	.	-	.	ID=g17201;
OY101443.1_Gymnocheta_viridis_genome_assembly,_chromosome:_4	AUGUSTUS	mRNA	19055755	19056747	0.88	-	.	ID=g17201.t1;Parent=g17201;
OY101443.1_Gymnocheta_viridis_genome_assembly,_chromosome:_4	AUGUSTUS	stop_codon	19055755	19055757	.	-	0	ID=g17201.t1.stop1;Parent=g17201.t1;
OY101443.1_Gymnocheta_viridis_genome_assembly,_chromosome:_4	AUGUSTUS	CDS	19055755	19055886	1	-	0	ID=g17201.t1.CDS1;Parent=g17201.t1;
OY101443.1_Gymnocheta_viridis_genome_assembly,_chromosome:_4	AUGUSTUS	exon	19055755	19055886	.	-	.	ID=g17201.t1.exon1;Parent=g17201.t1;
OY101443.1_Gymnocheta_viridis_genome_assembly,_chromosome:_4	AUGUSTUS	intron	19055887	19056048	0.95	-	.	ID=g17201.t1.intron1;Parent=g17201.t1;
OY101443.1_Gymnocheta_viridis_genome_assembly,_chromosome:_4	AUGUSTUS	CDS	19056049	19056747	0.88	-	0	ID=g17201.t1.CDS2;Parent=g17201.t1;
OY101443.1_Gymnocheta_viridis_genome_assembly,_chromosome:_4	AUGUSTUS	exon	19056049	19056747	.	-	.	ID=g17201.t1.exon2;Parent=g17201.t1;
OY101443.1_Gymnocheta_viridis_genome_assembly,_chromosome:_4	AUGUSTUS	start_codon	19056745	19056747	.	-	0	ID=g17201.t1.start1;Parent=g17201.t1;
OY101443.1_Gymnocheta_viridis_genome_assembly,_chromosome:_4	AUGUSTUS	gene	19088638	19089714	.	-	.	ID=g17202;
OY101443.1_Gymnocheta_viridis_genome_assembly,_chromosome:_4	AUGUSTUS	mRNA	19088638	19089714	0.96	-	.	ID=g17202.t1;Parent=g17202;
OY101443.1_Gymnocheta_viridis_genome_assembly,_chromosome:_4	AUGUSTUS	stop_codon	19088638	19088640	.	-	0	ID=g17202.t1.stop1;Parent=g17202.t1;
OY101443.1_Gymnocheta_viridis_genome_assembly,_chromosome:_4	AUGUSTUS	CDS	19088638	19088769	0.99	-	0	ID=g17202.t1.CDS1;Parent=g17202.t1;
OY101443.1_Gymnocheta_viridis_genome_assembly,_chromosome:_4	AUGUSTUS	exon	19088638	19088769	.	-	.	ID=g17202.t1.exon1;Parent=g17202.t1;
OY101443.1_Gymnocheta_viridis_genome_assembly,_chromosome:_4	AUGUSTUS	intron	19088770	19088931	0.96	-	.	ID=g17202.t1.intron1;Parent=g17202.t1;
OY101443.1_Gymnocheta_viridis_genome_assembly,_chromosome:_4	AUGUSTUS	CDS	19088932	19089714	0.96	-	0	ID=g17202.t1.CDS2;Parent=g17202.t1;
OY101443.1_Gymnocheta_viridis_genome_assembly,_chromosome:_4	AUGUSTUS	exon	19088932	19089714	.	-	.	ID=g17202.t1.exon2;Parent=g17202.t1;
OY101443.1_Gymnocheta_viridis_genome_assembly,_chromosome:_4	AUGUSTUS	start_codon	19089712	19089714	.	-	0	ID=g17202.t1.start1;Parent=g17202.t1;
OY101443.1_Gymnocheta_viridis_genome_assembly,_chromosome:_4	AUGUSTUS	gene	19094393	19094608	.	+	.	ID=g17203;
OY101443.1_Gymnocheta_viridis_genome_assembly,_chromosome:_4	AUGUSTUS	mRNA	19094393	19094608	1	+	.	ID=g17203.t1;Parent=g17203;
OY101443.1_Gymnocheta_viridis_genome_assembly,_chromosome:_4	AUGUSTUS	start_codon	19094393	19094395	.	+	0	ID=g17203.t1.start1;Parent=g17203.t1;
OY101443.1_Gymnocheta_viridis_genome_assembly,_chromosome:_4	AUGUSTUS	CDS	19094393	19094608	1	+	0	ID=g17203.t1.CDS1;Parent=g17203.t1;
OY101443.1_Gymnocheta_viridis_genome_assembly,_chromosome:_4	AUGUSTUS	exon	19094393	19094608	.	+	.	ID=g17203.t1.exon1;Parent=g17203.t1;
OY101443.1_Gymnocheta_viridis_genome_assembly,_chromosome:_4	AUGUSTUS	stop_codon	19094606	19094608	.	+	0	ID=g17203.t1.stop1;Parent=g17203.t1;
OY101443.1_Gymnocheta_viridis_genome_assembly,_chromosome:_4	AUGUSTUS	gene	19102489	19103313	.	+	.	ID=g17204;
OY101443.1_Gymnocheta_viridis_genome_assembly,_chromosome:_4	AUGUSTUS	mRNA	19102489	19103313	1	+	.	ID=g17204.t1;Parent=g17204;
OY101443.1_Gymnocheta_viridis_genome_assembly,_chromosome:_4	AUGUSTUS	start_codon	19102489	19102491	.	+	0	ID=g17204.t1.start1;Parent=g17204.t1;
OY101443.1_Gymnocheta_viridis_genome_assembly,_chromosome:_4	AUGUSTUS	CDS	19102489	19103313	1	+	0	ID=g17204.t1.CDS1;Parent=g17204.t1;
OY101443.1_Gymnocheta_viridis_genome_assembly,_chromosome:_4	AUGUSTUS	exon	19102489	19103313	.	+	.	ID=g17204.t1.exon1;Parent=g17204.t1;
OY101443.1_Gymnocheta_viridis_genome_assembly,_chromosome:_4	AUGUSTUS	stop_codon	19103311	19103313	.	+	0	ID=g17204.t1.stop1;Parent=g17204.t1;
OY101443.1_Gymnocheta_viridis_genome_assembly,_chromosome:_4	AUGUSTUS	gene	19106750	19106965	.	-	.	ID=g17205;
OY101443.1_Gymnocheta_viridis_genome_assembly,_chromosome:_4	AUGUSTUS	mRNA	19106750	19106965	1	-	.	ID=g17205.t1;Parent=g17205;
OY101443.1_Gymnocheta_viridis_genome_assembly,_chromosome:_4	AUGUSTUS	stop_codon	19106750	19106752	.	-	0	ID=g17205.t1.stop1;Parent=g17205.t1;
OY101443.1_Gymnocheta_viridis_genome_assembly,_chromosome:_4	AUGUSTUS	CDS	19106750	19106965	1	-	0	ID=g17205.t1.CDS1;Parent=g17205.t1;
OY101443.1_Gymnocheta_viridis_genome_assembly,_chromosome:_4	AUGUSTUS	exon	19106750	19106965	.	-	.	ID=g17205.t1.exon1;Parent=g17205.t1;
OY101443.1_Gymnocheta_viridis_genome_assembly,_chromosome:_4	AUGUSTUS	start_codon	19106963	19106965	.	-	0	ID=g17205.t1.start1;Parent=g17205.t1;
OY101443.1_Gymnocheta_viridis_genome_assembly,_chromosome:_4	AUGUSTUS	gene	19197273	19198814	.	-	.	ID=g17206;
OY101443.1_Gymnocheta_viridis_genome_assembly,_chromosome:_4	AUGUSTUS	mRNA	19197273	19198814	1	-	.	ID=g17206.t1;Parent=g17206;
OY101443.1_Gymnocheta_viridis_genome_assembly,_chromosome:_4	AUGUSTUS	stop_codon	19197273	19197275	.	-	0	ID=g17206.t1.stop1;Parent=g17206.t1;
OY101443.1_Gymnocheta_viridis_genome_assembly,_chromosome:_4	AUGUSTUS	CDS	19197273	19198814	1	-	0	ID=g17206.t1.CDS1;Parent=g17206.t1;
OY101443.1_Gymnocheta_viridis_genome_assembly,_chromosome:_4	AUGUSTUS	exon	19197273	19198814	.	-	.	ID=g17206.t1.exon1;Parent=g17206.t1;
OY101443.1_Gymnocheta_viridis_genome_assembly,_chromosome:_4	AUGUSTUS	start_codon	19198812	19198814	.	-	0	ID=g17206.t1.start1;Parent=g17206.t1;
OY101443.1_Gymnocheta_viridis_genome_assembly,_chromosome:_4	AUGUSTUS	gene	19198863	19201763	.	-	.	ID=g17207;
OY101443.1_Gymnocheta_viridis_genome_assembly,_chromosome:_4	AUGUSTUS	mRNA	19198863	19201763	1	-	.	ID=g17207.t1;Parent=g17207;
OY101443.1_Gymnocheta_viridis_genome_assembly,_chromosome:_4	AUGUSTUS	stop_codon	19198863	19198865	.	-	0	ID=g17207.t1.stop1;Parent=g17207.t1;
OY101443.1_Gymnocheta_viridis_genome_assembly,_chromosome:_4	AUGUSTUS	CDS	19198863	19201763	1	-	0	ID=g17207.t1.CDS1;Parent=g17207.t1;
OY101443.1_Gymnocheta_viridis_genome_assembly,_chromosome:_4	AUGUSTUS	exon	19198863	19201763	.	-	.	ID=g17207.t1.exon1;Parent=g17207.t1;
OY101443.1_Gymnocheta_viridis_genome_assembly,_chromosome:_4	AUGUSTUS	start_codon	19201761	19201763	.	-	0	ID=g17207.t1.start1;Parent=g17207.t1;
OY101443.1_Gymnocheta_viridis_genome_assembly,_chromosome:_4	AUGUSTUS	gene	19201991	19203364	.	-	.	ID=g17208;
OY101443.1_Gymnocheta_viridis_genome_assembly,_chromosome:_4	AUGUSTUS	mRNA	19201991	19203364	1	-	.	ID=g17208.t1;Parent=g17208;
OY101443.1_Gymnocheta_viridis_genome_assembly,_chromosome:_4	AUGUSTUS	stop_codon	19201991	19201993	.	-	0	ID=g17208.t1.stop1;Parent=g17208.t1;
OY101443.1_Gymnocheta_viridis_genome_assembly,_chromosome:_4	AUGUSTUS	CDS	19201991	19203364	1	-	0	ID=g17208.t1.CDS1;Parent=g17208.t1;
OY101443.1_Gymnocheta_viridis_genome_assembly,_chromosome:_4	AUGUSTUS	exon	19201991	19203364	.	-	.	ID=g17208.t1.exon1;Parent=g17208.t1;
OY101443.1_Gymnocheta_viridis_genome_assembly,_chromosome:_4	AUGUSTUS	start_codon	19203362	19203364	.	-	0	ID=g17208.t1.start1;Parent=g17208.t1;
OY101443.1_Gymnocheta_viridis_genome_assembly,_chromosome:_4	AUGUSTUS	gene	19245420	19251249	.	-	.	ID=g17209;
OY101443.1_Gymnocheta_viridis_genome_assembly,_chromosome:_4	AUGUSTUS	mRNA	19245420	19251249	1	-	.	ID=g17209.t1;Parent=g17209;
OY101443.1_Gymnocheta_viridis_genome_assembly,_chromosome:_4	AUGUSTUS	stop_codon	19245420	19245422	.	-	0	ID=g17209.t1.stop1;Parent=g17209.t1;
OY101443.1_Gymnocheta_viridis_genome_assembly,_chromosome:_4	AUGUSTUS	CDS	19245420	19245471	1	-	1	ID=g17209.t1.CDS1;Parent=g17209.t1;
OY101443.1_Gymnocheta_viridis_genome_assembly,_chromosome:_4	AUGUSTUS	exon	19245420	19245471	.	-	.	ID=g17209.t1.exon1;Parent=g17209.t1;
OY101443.1_Gymnocheta_viridis_genome_assembly,_chromosome:_4	AUGUSTUS	intron	19245472	19245560	1	-	.	ID=g17209.t1.intron1;Parent=g17209.t1;
OY101443.1_Gymnocheta_viridis_genome_assembly,_chromosome:_4	AUGUSTUS	CDS	19245561	19245782	1	-	1	ID=g17209.t1.CDS2;Parent=g17209.t1;
OY101443.1_Gymnocheta_viridis_genome_assembly,_chromosome:_4	AUGUSTUS	exon	19245561	19245782	.	-	.	ID=g17209.t1.exon2;Parent=g17209.t1;
OY101443.1_Gymnocheta_viridis_genome_assembly,_chromosome:_4	AUGUSTUS	intron	19245783	19245863	1	-	.	ID=g17209.t1.intron2;Parent=g17209.t1;
OY101443.1_Gymnocheta_viridis_genome_assembly,_chromosome:_4	AUGUSTUS	CDS	19245864	19246043	1	-	1	ID=g17209.t1.CDS3;Parent=g17209.t1;
OY101443.1_Gymnocheta_viridis_genome_assembly,_chromosome:_4	AUGUSTUS	exon	19245864	19246043	.	-	.	ID=g17209.t1.exon3;Parent=g17209.t1;
OY101443.1_Gymnocheta_viridis_genome_assembly,_chromosome:_4	AUGUSTUS	intron	19246044	19246110	1	-	.	ID=g17209.t1.intron3;Parent=g17209.t1;
OY101443.1_Gymnocheta_viridis_genome_assembly,_chromosome:_4	AUGUSTUS	CDS	19246111	19246328	1	-	0	ID=g17209.t1.CDS4;Parent=g17209.t1;
OY101443.1_Gymnocheta_viridis_genome_assembly,_chromosome:_4	AUGUSTUS	exon	19246111	19246328	.	-	.	ID=g17209.t1.exon4;Parent=g17209.t1;
OY101443.1_Gymnocheta_viridis_genome_assembly,_chromosome:_4	AUGUSTUS	intron	19246329	19251237	1	-	.	ID=g17209.t1.intron4;Parent=g17209.t1;
OY101443.1_Gymnocheta_viridis_genome_assembly,_chromosome:_4	AUGUSTUS	CDS	19251238	19251249	1	-	0	ID=g17209.t1.CDS5;Parent=g17209.t1;
OY101443.1_Gymnocheta_viridis_genome_assembly,_chromosome:_4	AUGUSTUS	exon	19251238	19251249	.	-	.	ID=g17209.t1.exon5;Parent=g17209.t1;
OY101443.1_Gymnocheta_viridis_genome_assembly,_chromosome:_4	AUGUSTUS	start_codon	19251247	19251249	.	-	0	ID=g17209.t1.start1;Parent=g17209.t1;
OY101443.1_Gymnocheta_viridis_genome_assembly,_chromosome:_4	AUGUSTUS	gene	19285625	19287885	.	-	.	ID=g17210;
OY101443.1_Gymnocheta_viridis_genome_assembly,_chromosome:_4	AUGUSTUS	mRNA	19285625	19287885	0.21	-	.	ID=g17210.t1;Parent=g17210;
OY101443.1_Gymnocheta_viridis_genome_assembly,_chromosome:_4	AUGUSTUS	stop_codon	19285625	19285627	.	-	0	ID=g17210.t1.stop1;Parent=g17210.t1;
OY101443.1_Gymnocheta_viridis_genome_assembly,_chromosome:_4	AUGUSTUS	CDS	19285625	19286096	0.38	-	1	ID=g17210.t1.CDS1;Parent=g17210.t1;
OY101443.1_Gymnocheta_viridis_genome_assembly,_chromosome:_4	AUGUSTUS	exon	19285625	19286096	.	-	.	ID=g17210.t1.exon1;Parent=g17210.t1;
OY101443.1_Gymnocheta_viridis_genome_assembly,_chromosome:_4	AUGUSTUS	intron	19286097	19287024	0.86	-	.	ID=g17210.t1.intron1;Parent=g17210.t1;
OY101443.1_Gymnocheta_viridis_genome_assembly,_chromosome:_4	AUGUSTUS	CDS	19287025	19287242	0.89	-	0	ID=g17210.t1.CDS2;Parent=g17210.t1;
OY101443.1_Gymnocheta_viridis_genome_assembly,_chromosome:_4	AUGUSTUS	exon	19287025	19287242	.	-	.	ID=g17210.t1.exon2;Parent=g17210.t1;
OY101443.1_Gymnocheta_viridis_genome_assembly,_chromosome:_4	AUGUSTUS	intron	19287243	19287299	1	-	.	ID=g17210.t1.intron2;Parent=g17210.t1;
OY101443.1_Gymnocheta_viridis_genome_assembly,_chromosome:_4	AUGUSTUS	CDS	19287300	19287421	0.54	-	2	ID=g17210.t1.CDS3;Parent=g17210.t1;
OY101443.1_Gymnocheta_viridis_genome_assembly,_chromosome:_4	AUGUSTUS	exon	19287300	19287421	.	-	.	ID=g17210.t1.exon3;Parent=g17210.t1;
OY101443.1_Gymnocheta_viridis_genome_assembly,_chromosome:_4	AUGUSTUS	intron	19287422	19287785	0.53	-	.	ID=g17210.t1.intron3;Parent=g17210.t1;
OY101443.1_Gymnocheta_viridis_genome_assembly,_chromosome:_4	AUGUSTUS	CDS	19287786	19287885	0.63	-	0	ID=g17210.t1.CDS4;Parent=g17210.t1;
OY101443.1_Gymnocheta_viridis_genome_assembly,_chromosome:_4	AUGUSTUS	exon	19287786	19287885	.	-	.	ID=g17210.t1.exon4;Parent=g17210.t1;
OY101443.1_Gymnocheta_viridis_genome_assembly,_chromosome:_4	AUGUSTUS	start_codon	19287883	19287885	.	-	0	ID=g17210.t1.start1;Parent=g17210.t1;
OY101443.1_Gymnocheta_viridis_genome_assembly,_chromosome:_4	AUGUSTUS	gene	19300804	19301218	.	-	.	ID=g17211;
OY101443.1_Gymnocheta_viridis_genome_assembly,_chromosome:_4	AUGUSTUS	mRNA	19300804	19301218	1	-	.	ID=g17211.t1;Parent=g17211;
OY101443.1_Gymnocheta_viridis_genome_assembly,_chromosome:_4	AUGUSTUS	stop_codon	19300804	19300806	.	-	0	ID=g17211.t1.stop1;Parent=g17211.t1;
OY101443.1_Gymnocheta_viridis_genome_assembly,_chromosome:_4	AUGUSTUS	CDS	19300804	19300892	1	-	2	ID=g17211.t1.CDS1;Parent=g17211.t1;
OY101443.1_Gymnocheta_viridis_genome_assembly,_chromosome:_4	AUGUSTUS	exon	19300804	19300892	.	-	.	ID=g17211.t1.exon1;Parent=g17211.t1;
OY101443.1_Gymnocheta_viridis_genome_assembly,_chromosome:_4	AUGUSTUS	intron	19300893	19300947	1	-	.	ID=g17211.t1.intron1;Parent=g17211.t1;
OY101443.1_Gymnocheta_viridis_genome_assembly,_chromosome:_4	AUGUSTUS	CDS	19300948	19301218	1	-	0	ID=g17211.t1.CDS2;Parent=g17211.t1;
OY101443.1_Gymnocheta_viridis_genome_assembly,_chromosome:_4	AUGUSTUS	exon	19300948	19301218	.	-	.	ID=g17211.t1.exon2;Parent=g17211.t1;
OY101443.1_Gymnocheta_viridis_genome_assembly,_chromosome:_4	AUGUSTUS	start_codon	19301216	19301218	.	-	0	ID=g17211.t1.start1;Parent=g17211.t1;
OY101443.1_Gymnocheta_viridis_genome_assembly,_chromosome:_4	AUGUSTUS	gene	19306322	19308158	.	-	.	ID=g17212;
OY101443.1_Gymnocheta_viridis_genome_assembly,_chromosome:_4	AUGUSTUS	mRNA	19306322	19308158	0.75	-	.	ID=g17212.t1;Parent=g17212;
OY101443.1_Gymnocheta_viridis_genome_assembly,_chromosome:_4	AUGUSTUS	stop_codon	19306322	19306324	.	-	0	ID=g17212.t1.stop1;Parent=g17212.t1;
OY101443.1_Gymnocheta_viridis_genome_assembly,_chromosome:_4	AUGUSTUS	CDS	19306322	19307094	1	-	2	ID=g17212.t1.CDS1;Parent=g17212.t1;
OY101443.1_Gymnocheta_viridis_genome_assembly,_chromosome:_4	AUGUSTUS	exon	19306322	19307094	.	-	.	ID=g17212.t1.exon1;Parent=g17212.t1;
OY101443.1_Gymnocheta_viridis_genome_assembly,_chromosome:_4	AUGUSTUS	intron	19307095	19307854	0.94	-	.	ID=g17212.t1.intron1;Parent=g17212.t1;
OY101443.1_Gymnocheta_viridis_genome_assembly,_chromosome:_4	AUGUSTUS	CDS	19307855	19308158	0.75	-	0	ID=g17212.t1.CDS2;Parent=g17212.t1;
OY101443.1_Gymnocheta_viridis_genome_assembly,_chromosome:_4	AUGUSTUS	exon	19307855	19308158	.	-	.	ID=g17212.t1.exon2;Parent=g17212.t1;
OY101443.1_Gymnocheta_viridis_genome_assembly,_chromosome:_4	AUGUSTUS	start_codon	19308156	19308158	.	-	0	ID=g17212.t1.start1;Parent=g17212.t1;
OY101443.1_Gymnocheta_viridis_genome_assembly,_chromosome:_4	AUGUSTUS	gene	19310619	19314788	.	-	.	ID=g17213;
OY101443.1_Gymnocheta_viridis_genome_assembly,_chromosome:_4	AUGUSTUS	mRNA	19310619	19314788	0.67	-	.	ID=g17213.t1;Parent=g17213;
OY101443.1_Gymnocheta_viridis_genome_assembly,_chromosome:_4	AUGUSTUS	stop_codon	19310619	19310621	.	-	0	ID=g17213.t1.stop1;Parent=g17213.t1;
OY101443.1_Gymnocheta_viridis_genome_assembly,_chromosome:_4	AUGUSTUS	CDS	19310619	19310769	0.79	-	1	ID=g17213.t1.CDS1;Parent=g17213.t1;
OY101443.1_Gymnocheta_viridis_genome_assembly,_chromosome:_4	AUGUSTUS	exon	19310619	19310769	.	-	.	ID=g17213.t1.exon1;Parent=g17213.t1;
OY101443.1_Gymnocheta_viridis_genome_assembly,_chromosome:_4	AUGUSTUS	intron	19310770	19314675	0.68	-	.	ID=g17213.t1.intron1;Parent=g17213.t1;
OY101443.1_Gymnocheta_viridis_genome_assembly,_chromosome:_4	AUGUSTUS	CDS	19314676	19314788	0.85	-	0	ID=g17213.t1.CDS2;Parent=g17213.t1;
OY101443.1_Gymnocheta_viridis_genome_assembly,_chromosome:_4	AUGUSTUS	exon	19314676	19314788	.	-	.	ID=g17213.t1.exon2;Parent=g17213.t1;
OY101443.1_Gymnocheta_viridis_genome_assembly,_chromosome:_4	AUGUSTUS	start_codon	19314786	19314788	.	-	0	ID=g17213.t1.start1;Parent=g17213.t1;
OY101443.1_Gymnocheta_viridis_genome_assembly,_chromosome:_4	AUGUSTUS	gene	19326555	19327204	.	-	.	ID=g17214;
OY101443.1_Gymnocheta_viridis_genome_assembly,_chromosome:_4	AUGUSTUS	mRNA	19326555	19327204	0.84	-	.	ID=g17214.t1;Parent=g17214;
OY101443.1_Gymnocheta_viridis_genome_assembly,_chromosome:_4	AUGUSTUS	stop_codon	19326555	19326557	.	-	0	ID=g17214.t1.stop1;Parent=g17214.t1;
OY101443.1_Gymnocheta_viridis_genome_assembly,_chromosome:_4	AUGUSTUS	CDS	19326555	19326685	0.9	-	2	ID=g17214.t1.CDS1;Parent=g17214.t1;
OY101443.1_Gymnocheta_viridis_genome_assembly,_chromosome:_4	AUGUSTUS	exon	19326555	19326685	.	-	.	ID=g17214.t1.exon1;Parent=g17214.t1;
OY101443.1_Gymnocheta_viridis_genome_assembly,_chromosome:_4	AUGUSTUS	intron	19326686	19326954	0.88	-	.	ID=g17214.t1.intron1;Parent=g17214.t1;
OY101443.1_Gymnocheta_viridis_genome_assembly,_chromosome:_4	AUGUSTUS	CDS	19326955	19327204	0.92	-	0	ID=g17214.t1.CDS2;Parent=g17214.t1;
OY101443.1_Gymnocheta_viridis_genome_assembly,_chromosome:_4	AUGUSTUS	exon	19326955	19327204	.	-	.	ID=g17214.t1.exon2;Parent=g17214.t1;
OY101443.1_Gymnocheta_viridis_genome_assembly,_chromosome:_4	AUGUSTUS	start_codon	19327202	19327204	.	-	0	ID=g17214.t1.start1;Parent=g17214.t1;
OY101443.1_Gymnocheta_viridis_genome_assembly,_chromosome:_4	AUGUSTUS	gene	19337420	19352495	.	-	.	ID=g17215;
OY101443.1_Gymnocheta_viridis_genome_assembly,_chromosome:_4	AUGUSTUS	mRNA	19337420	19342147	0.86	-	.	ID=g17215.t1;Parent=g17215;
OY101443.1_Gymnocheta_viridis_genome_assembly,_chromosome:_4	AUGUSTUS	stop_codon	19337420	19337422	.	-	0	ID=g17215.t1.stop1;Parent=g17215.t1;
OY101443.1_Gymnocheta_viridis_genome_assembly,_chromosome:_4	AUGUSTUS	CDS	19337420	19337629	1	-	0	ID=g17215.t1.CDS1;Parent=g17215.t1;
OY101443.1_Gymnocheta_viridis_genome_assembly,_chromosome:_4	AUGUSTUS	exon	19337420	19337629	.	-	.	ID=g17215.t1.exon1;Parent=g17215.t1;
OY101443.1_Gymnocheta_viridis_genome_assembly,_chromosome:_4	AUGUSTUS	intron	19337630	19337706	1	-	.	ID=g17215.t1.intron1;Parent=g17215.t1;
OY101443.1_Gymnocheta_viridis_genome_assembly,_chromosome:_4	AUGUSTUS	CDS	19337707	19337819	1	-	2	ID=g17215.t1.CDS2;Parent=g17215.t1;
OY101443.1_Gymnocheta_viridis_genome_assembly,_chromosome:_4	AUGUSTUS	exon	19337707	19337819	.	-	.	ID=g17215.t1.exon2;Parent=g17215.t1;
OY101443.1_Gymnocheta_viridis_genome_assembly,_chromosome:_4	AUGUSTUS	intron	19337820	19341952	1	-	.	ID=g17215.t1.intron2;Parent=g17215.t1;
OY101443.1_Gymnocheta_viridis_genome_assembly,_chromosome:_4	AUGUSTUS	CDS	19341953	19342035	1	-	1	ID=g17215.t1.CDS3;Parent=g17215.t1;
OY101443.1_Gymnocheta_viridis_genome_assembly,_chromosome:_4	AUGUSTUS	exon	19341953	19342035	.	-	.	ID=g17215.t1.exon3;Parent=g17215.t1;
OY101443.1_Gymnocheta_viridis_genome_assembly,_chromosome:_4	AUGUSTUS	intron	19342036	19342103	1	-	.	ID=g17215.t1.intron3;Parent=g17215.t1;
OY101443.1_Gymnocheta_viridis_genome_assembly,_chromosome:_4	AUGUSTUS	CDS	19342104	19342147	0.86	-	0	ID=g17215.t1.CDS4;Parent=g17215.t1;
OY101443.1_Gymnocheta_viridis_genome_assembly,_chromosome:_4	AUGUSTUS	exon	19342104	19342147	.	-	.	ID=g17215.t1.exon4;Parent=g17215.t1;
OY101443.1_Gymnocheta_viridis_genome_assembly,_chromosome:_4	AUGUSTUS	start_codon	19342145	19342147	.	-	0	ID=g17215.t1.start1;Parent=g17215.t1;
OY101443.1_Gymnocheta_viridis_genome_assembly,_chromosome:_4	AUGUSTUS	mRNA	19337420	19352495	0.73	-	.	ID=g17215.t2;Parent=g17215;
OY101443.1_Gymnocheta_viridis_genome_assembly,_chromosome:_4	AUGUSTUS	stop_codon	19337420	19337422	.	-	0	ID=g17215.t2.stop1;Parent=g17215.t2;
OY101443.1_Gymnocheta_viridis_genome_assembly,_chromosome:_4	AUGUSTUS	CDS	19337420	19337629	1	-	0	ID=g17215.t2.CDS1;Parent=g17215.t2;
OY101443.1_Gymnocheta_viridis_genome_assembly,_chromosome:_4	AUGUSTUS	exon	19337420	19337629	.	-	.	ID=g17215.t2.exon1;Parent=g17215.t2;
OY101443.1_Gymnocheta_viridis_genome_assembly,_chromosome:_4	AUGUSTUS	intron	19337630	19337706	1	-	.	ID=g17215.t2.intron1;Parent=g17215.t2;
OY101443.1_Gymnocheta_viridis_genome_assembly,_chromosome:_4	AUGUSTUS	CDS	19337707	19337819	1	-	2	ID=g17215.t2.CDS2;Parent=g17215.t2;
OY101443.1_Gymnocheta_viridis_genome_assembly,_chromosome:_4	AUGUSTUS	exon	19337707	19337819	.	-	.	ID=g17215.t2.exon2;Parent=g17215.t2;
OY101443.1_Gymnocheta_viridis_genome_assembly,_chromosome:_4	AUGUSTUS	intron	19337820	19341952	1	-	.	ID=g17215.t2.intron2;Parent=g17215.t2;
OY101443.1_Gymnocheta_viridis_genome_assembly,_chromosome:_4	AUGUSTUS	CDS	19341953	19342035	1	-	1	ID=g17215.t2.CDS3;Parent=g17215.t2;
OY101443.1_Gymnocheta_viridis_genome_assembly,_chromosome:_4	AUGUSTUS	exon	19341953	19342035	.	-	.	ID=g17215.t2.exon3;Parent=g17215.t2;
OY101443.1_Gymnocheta_viridis_genome_assembly,_chromosome:_4	AUGUSTUS	intron	19342036	19342103	1	-	.	ID=g17215.t2.intron3;Parent=g17215.t2;
OY101443.1_Gymnocheta_viridis_genome_assembly,_chromosome:_4	AUGUSTUS	CDS	19342104	19342289	1	-	1	ID=g17215.t2.CDS4;Parent=g17215.t2;
OY101443.1_Gymnocheta_viridis_genome_assembly,_chromosome:_4	AUGUSTUS	exon	19342104	19342289	.	-	.	ID=g17215.t2.exon4;Parent=g17215.t2;
OY101443.1_Gymnocheta_viridis_genome_assembly,_chromosome:_4	AUGUSTUS	intron	19342290	19352307	0.91	-	.	ID=g17215.t2.intron4;Parent=g17215.t2;
OY101443.1_Gymnocheta_viridis_genome_assembly,_chromosome:_4	AUGUSTUS	CDS	19352308	19352495	0.73	-	0	ID=g17215.t2.CDS5;Parent=g17215.t2;
OY101443.1_Gymnocheta_viridis_genome_assembly,_chromosome:_4	AUGUSTUS	exon	19352308	19352495	.	-	.	ID=g17215.t2.exon5;Parent=g17215.t2;
OY101443.1_Gymnocheta_viridis_genome_assembly,_chromosome:_4	AUGUSTUS	start_codon	19352493	19352495	.	-	0	ID=g17215.t2.start1;Parent=g17215.t2;
OY101443.1_Gymnocheta_viridis_genome_assembly,_chromosome:_4	AUGUSTUS	gene	19407452	19426934	.	-	.	ID=g17216;
OY101443.1_Gymnocheta_viridis_genome_assembly,_chromosome:_4	AUGUSTUS	mRNA	19407452	19426934	1	-	.	ID=g17216.t1;Parent=g17216;
OY101443.1_Gymnocheta_viridis_genome_assembly,_chromosome:_4	AUGUSTUS	stop_codon	19407452	19407454	.	-	0	ID=g17216.t1.stop1;Parent=g17216.t1;
OY101443.1_Gymnocheta_viridis_genome_assembly,_chromosome:_4	AUGUSTUS	CDS	19407452	19407611	1	-	1	ID=g17216.t1.CDS1;Parent=g17216.t1;
OY101443.1_Gymnocheta_viridis_genome_assembly,_chromosome:_4	AUGUSTUS	exon	19407452	19407611	.	-	.	ID=g17216.t1.exon1;Parent=g17216.t1;
OY101443.1_Gymnocheta_viridis_genome_assembly,_chromosome:_4	AUGUSTUS	intron	19407612	19426320	1	-	.	ID=g17216.t1.intron1;Parent=g17216.t1;
OY101443.1_Gymnocheta_viridis_genome_assembly,_chromosome:_4	AUGUSTUS	CDS	19426321	19426934	1	-	0	ID=g17216.t1.CDS2;Parent=g17216.t1;
OY101443.1_Gymnocheta_viridis_genome_assembly,_chromosome:_4	AUGUSTUS	exon	19426321	19426934	.	-	.	ID=g17216.t1.exon2;Parent=g17216.t1;
OY101443.1_Gymnocheta_viridis_genome_assembly,_chromosome:_4	AUGUSTUS	start_codon	19426932	19426934	.	-	0	ID=g17216.t1.start1;Parent=g17216.t1;
OY101443.1_Gymnocheta_viridis_genome_assembly,_chromosome:_4	AUGUSTUS	gene	19432307	19432909	.	+	.	ID=g17217;
OY101443.1_Gymnocheta_viridis_genome_assembly,_chromosome:_4	AUGUSTUS	mRNA	19432307	19432909	1	+	.	ID=g17217.t1;Parent=g17217;
OY101443.1_Gymnocheta_viridis_genome_assembly,_chromosome:_4	AUGUSTUS	start_codon	19432307	19432309	.	+	0	ID=g17217.t1.start1;Parent=g17217.t1;
OY101443.1_Gymnocheta_viridis_genome_assembly,_chromosome:_4	AUGUSTUS	CDS	19432307	19432726	1	+	0	ID=g17217.t1.CDS1;Parent=g17217.t1;
OY101443.1_Gymnocheta_viridis_genome_assembly,_chromosome:_4	AUGUSTUS	exon	19432307	19432726	.	+	.	ID=g17217.t1.exon1;Parent=g17217.t1;
OY101443.1_Gymnocheta_viridis_genome_assembly,_chromosome:_4	AUGUSTUS	intron	19432727	19432804	1	+	.	ID=g17217.t1.intron1;Parent=g17217.t1;
OY101443.1_Gymnocheta_viridis_genome_assembly,_chromosome:_4	AUGUSTUS	CDS	19432805	19432909	1	+	0	ID=g17217.t1.CDS2;Parent=g17217.t1;
OY101443.1_Gymnocheta_viridis_genome_assembly,_chromosome:_4	AUGUSTUS	exon	19432805	19432909	.	+	.	ID=g17217.t1.exon2;Parent=g17217.t1;
OY101443.1_Gymnocheta_viridis_genome_assembly,_chromosome:_4	AUGUSTUS	stop_codon	19432907	19432909	.	+	0	ID=g17217.t1.stop1;Parent=g17217.t1;
OY101443.1_Gymnocheta_viridis_genome_assembly,_chromosome:_4	AUGUSTUS	gene	19441060	19444268	.	-	.	ID=g17218;
OY101443.1_Gymnocheta_viridis_genome_assembly,_chromosome:_4	AUGUSTUS	mRNA	19441060	19444268	1	-	.	ID=g17218.t1;Parent=g17218;
OY101443.1_Gymnocheta_viridis_genome_assembly,_chromosome:_4	AUGUSTUS	stop_codon	19441060	19441062	.	-	0	ID=g17218.t1.stop1;Parent=g17218.t1;
OY101443.1_Gymnocheta_viridis_genome_assembly,_chromosome:_4	AUGUSTUS	CDS	19441060	19441199	1	-	2	ID=g17218.t1.CDS1;Parent=g17218.t1;
OY101443.1_Gymnocheta_viridis_genome_assembly,_chromosome:_4	AUGUSTUS	exon	19441060	19441199	.	-	.	ID=g17218.t1.exon1;Parent=g17218.t1;
OY101443.1_Gymnocheta_viridis_genome_assembly,_chromosome:_4	AUGUSTUS	intron	19441200	19443950	1	-	.	ID=g17218.t1.intron1;Parent=g17218.t1;
OY101443.1_Gymnocheta_viridis_genome_assembly,_chromosome:_4	AUGUSTUS	CDS	19443951	19444064	1	-	2	ID=g17218.t1.CDS2;Parent=g17218.t1;
OY101443.1_Gymnocheta_viridis_genome_assembly,_chromosome:_4	AUGUSTUS	exon	19443951	19444064	.	-	.	ID=g17218.t1.exon2;Parent=g17218.t1;
OY101443.1_Gymnocheta_viridis_genome_assembly,_chromosome:_4	AUGUSTUS	intron	19444065	19444138	1	-	.	ID=g17218.t1.intron2;Parent=g17218.t1;
OY101443.1_Gymnocheta_viridis_genome_assembly,_chromosome:_4	AUGUSTUS	CDS	19444139	19444268	1	-	0	ID=g17218.t1.CDS3;Parent=g17218.t1;
OY101443.1_Gymnocheta_viridis_genome_assembly,_chromosome:_4	AUGUSTUS	exon	19444139	19444268	.	-	.	ID=g17218.t1.exon3;Parent=g17218.t1;
OY101443.1_Gymnocheta_viridis_genome_assembly,_chromosome:_4	AUGUSTUS	start_codon	19444266	19444268	.	-	0	ID=g17218.t1.start1;Parent=g17218.t1;
OY101443.1_Gymnocheta_viridis_genome_assembly,_chromosome:_4	AUGUSTUS	gene	19462542	19464328	.	+	.	ID=g17219;
OY101443.1_Gymnocheta_viridis_genome_assembly,_chromosome:_4	AUGUSTUS	mRNA	19462542	19464328	1	+	.	ID=g17219.t1;Parent=g17219;
OY101443.1_Gymnocheta_viridis_genome_assembly,_chromosome:_4	AUGUSTUS	start_codon	19462542	19462544	.	+	0	ID=g17219.t1.start1;Parent=g17219.t1;
OY101443.1_Gymnocheta_viridis_genome_assembly,_chromosome:_4	AUGUSTUS	CDS	19462542	19464098	1	+	0	ID=g17219.t1.CDS1;Parent=g17219.t1;
OY101443.1_Gymnocheta_viridis_genome_assembly,_chromosome:_4	AUGUSTUS	exon	19462542	19464098	.	+	.	ID=g17219.t1.exon1;Parent=g17219.t1;
OY101443.1_Gymnocheta_viridis_genome_assembly,_chromosome:_4	AUGUSTUS	intron	19464099	19464163	1	+	.	ID=g17219.t1.intron1;Parent=g17219.t1;
OY101443.1_Gymnocheta_viridis_genome_assembly,_chromosome:_4	AUGUSTUS	CDS	19464164	19464328	1	+	0	ID=g17219.t1.CDS2;Parent=g17219.t1;
OY101443.1_Gymnocheta_viridis_genome_assembly,_chromosome:_4	AUGUSTUS	exon	19464164	19464328	.	+	.	ID=g17219.t1.exon2;Parent=g17219.t1;
OY101443.1_Gymnocheta_viridis_genome_assembly,_chromosome:_4	AUGUSTUS	stop_codon	19464326	19464328	.	+	0	ID=g17219.t1.stop1;Parent=g17219.t1;
OY101443.1_Gymnocheta_viridis_genome_assembly,_chromosome:_4	AUGUSTUS	gene	19465739	19468192	.	-	.	ID=g17220;
OY101443.1_Gymnocheta_viridis_genome_assembly,_chromosome:_4	AUGUSTUS	mRNA	19465739	19468192	1	-	.	ID=g17220.t1;Parent=g17220;
OY101443.1_Gymnocheta_viridis_genome_assembly,_chromosome:_4	AUGUSTUS	stop_codon	19465739	19465741	.	-	0	ID=g17220.t1.stop1;Parent=g17220.t1;
OY101443.1_Gymnocheta_viridis_genome_assembly,_chromosome:_4	AUGUSTUS	CDS	19465739	19467850	1	-	0	ID=g17220.t1.CDS1;Parent=g17220.t1;
OY101443.1_Gymnocheta_viridis_genome_assembly,_chromosome:_4	AUGUSTUS	exon	19465739	19467850	.	-	.	ID=g17220.t1.exon1;Parent=g17220.t1;
OY101443.1_Gymnocheta_viridis_genome_assembly,_chromosome:_4	AUGUSTUS	intron	19467851	19467904	1	-	.	ID=g17220.t1.intron1;Parent=g17220.t1;
OY101443.1_Gymnocheta_viridis_genome_assembly,_chromosome:_4	AUGUSTUS	CDS	19467905	19468192	1	-	0	ID=g17220.t1.CDS2;Parent=g17220.t1;
OY101443.1_Gymnocheta_viridis_genome_assembly,_chromosome:_4	AUGUSTUS	exon	19467905	19468192	.	-	.	ID=g17220.t1.exon2;Parent=g17220.t1;
OY101443.1_Gymnocheta_viridis_genome_assembly,_chromosome:_4	AUGUSTUS	start_codon	19468190	19468192	.	-	0	ID=g17220.t1.start1;Parent=g17220.t1;
OY101443.1_Gymnocheta_viridis_genome_assembly,_chromosome:_4	AUGUSTUS	gene	19491900	19492595	.	-	.	ID=g17221;
OY101443.1_Gymnocheta_viridis_genome_assembly,_chromosome:_4	AUGUSTUS	mRNA	19491900	19492595	1	-	.	ID=g17221.t1;Parent=g17221;
OY101443.1_Gymnocheta_viridis_genome_assembly,_chromosome:_4	AUGUSTUS	stop_codon	19491900	19491902	.	-	0	ID=g17221.t1.stop1;Parent=g17221.t1;
OY101443.1_Gymnocheta_viridis_genome_assembly,_chromosome:_4	AUGUSTUS	CDS	19491900	19492048	1	-	2	ID=g17221.t1.CDS1;Parent=g17221.t1;
OY101443.1_Gymnocheta_viridis_genome_assembly,_chromosome:_4	AUGUSTUS	exon	19491900	19492048	.	-	.	ID=g17221.t1.exon1;Parent=g17221.t1;
OY101443.1_Gymnocheta_viridis_genome_assembly,_chromosome:_4	AUGUSTUS	intron	19492049	19492114	1	-	.	ID=g17221.t1.intron1;Parent=g17221.t1;
OY101443.1_Gymnocheta_viridis_genome_assembly,_chromosome:_4	AUGUSTUS	CDS	19492115	19492595	1	-	0	ID=g17221.t1.CDS2;Parent=g17221.t1;
OY101443.1_Gymnocheta_viridis_genome_assembly,_chromosome:_4	AUGUSTUS	exon	19492115	19492595	.	-	.	ID=g17221.t1.exon2;Parent=g17221.t1;
OY101443.1_Gymnocheta_viridis_genome_assembly,_chromosome:_4	AUGUSTUS	start_codon	19492593	19492595	.	-	0	ID=g17221.t1.start1;Parent=g17221.t1;
OY101443.1_Gymnocheta_viridis_genome_assembly,_chromosome:_4	AUGUSTUS	gene	19524041	19622468	.	+	.	ID=g17222;
OY101443.1_Gymnocheta_viridis_genome_assembly,_chromosome:_4	AUGUSTUS	mRNA	19524041	19622468	0.25	+	.	ID=g17222.t1;Parent=g17222;
OY101443.1_Gymnocheta_viridis_genome_assembly,_chromosome:_4	AUGUSTUS	start_codon	19524041	19524043	.	+	0	ID=g17222.t1.start1;Parent=g17222.t1;
OY101443.1_Gymnocheta_viridis_genome_assembly,_chromosome:_4	AUGUSTUS	CDS	19524041	19524163	1	+	0	ID=g17222.t1.CDS1;Parent=g17222.t1;
OY101443.1_Gymnocheta_viridis_genome_assembly,_chromosome:_4	AUGUSTUS	exon	19524041	19524163	.	+	.	ID=g17222.t1.exon1;Parent=g17222.t1;
OY101443.1_Gymnocheta_viridis_genome_assembly,_chromosome:_4	AUGUSTUS	intron	19524164	19526354	1	+	.	ID=g17222.t1.intron1;Parent=g17222.t1;
OY101443.1_Gymnocheta_viridis_genome_assembly,_chromosome:_4	AUGUSTUS	CDS	19526355	19526452	1	+	0	ID=g17222.t1.CDS2;Parent=g17222.t1;
OY101443.1_Gymnocheta_viridis_genome_assembly,_chromosome:_4	AUGUSTUS	exon	19526355	19526452	.	+	.	ID=g17222.t1.exon2;Parent=g17222.t1;
OY101443.1_Gymnocheta_viridis_genome_assembly,_chromosome:_4	AUGUSTUS	intron	19526453	19526518	1	+	.	ID=g17222.t1.intron2;Parent=g17222.t1;
OY101443.1_Gymnocheta_viridis_genome_assembly,_chromosome:_4	AUGUSTUS	CDS	19526519	19526707	1	+	1	ID=g17222.t1.CDS3;Parent=g17222.t1;
OY101443.1_Gymnocheta_viridis_genome_assembly,_chromosome:_4	AUGUSTUS	exon	19526519	19526707	.	+	.	ID=g17222.t1.exon3;Parent=g17222.t1;
OY101443.1_Gymnocheta_viridis_genome_assembly,_chromosome:_4	AUGUSTUS	intron	19526708	19528362	1	+	.	ID=g17222.t1.intron3;Parent=g17222.t1;
OY101443.1_Gymnocheta_viridis_genome_assembly,_chromosome:_4	AUGUSTUS	CDS	19528363	19528497	1	+	1	ID=g17222.t1.CDS4;Parent=g17222.t1;
OY101443.1_Gymnocheta_viridis_genome_assembly,_chromosome:_4	AUGUSTUS	exon	19528363	19528497	.	+	.	ID=g17222.t1.exon4;Parent=g17222.t1;
OY101443.1_Gymnocheta_viridis_genome_assembly,_chromosome:_4	AUGUSTUS	intron	19528498	19528559	1	+	.	ID=g17222.t1.intron4;Parent=g17222.t1;
OY101443.1_Gymnocheta_viridis_genome_assembly,_chromosome:_4	AUGUSTUS	CDS	19528560	19528623	1	+	1	ID=g17222.t1.CDS5;Parent=g17222.t1;
OY101443.1_Gymnocheta_viridis_genome_assembly,_chromosome:_4	AUGUSTUS	exon	19528560	19528623	.	+	.	ID=g17222.t1.exon5;Parent=g17222.t1;
OY101443.1_Gymnocheta_viridis_genome_assembly,_chromosome:_4	AUGUSTUS	intron	19528624	19528694	1	+	.	ID=g17222.t1.intron5;Parent=g17222.t1;
OY101443.1_Gymnocheta_viridis_genome_assembly,_chromosome:_4	AUGUSTUS	CDS	19528695	19528902	1	+	0	ID=g17222.t1.CDS6;Parent=g17222.t1;
OY101443.1_Gymnocheta_viridis_genome_assembly,_chromosome:_4	AUGUSTUS	exon	19528695	19528902	.	+	.	ID=g17222.t1.exon6;Parent=g17222.t1;
OY101443.1_Gymnocheta_viridis_genome_assembly,_chromosome:_4	AUGUSTUS	intron	19528903	19528972	1	+	.	ID=g17222.t1.intron6;Parent=g17222.t1;
OY101443.1_Gymnocheta_viridis_genome_assembly,_chromosome:_4	AUGUSTUS	CDS	19528973	19529048	1	+	2	ID=g17222.t1.CDS7;Parent=g17222.t1;
OY101443.1_Gymnocheta_viridis_genome_assembly,_chromosome:_4	AUGUSTUS	exon	19528973	19529048	.	+	.	ID=g17222.t1.exon7;Parent=g17222.t1;
OY101443.1_Gymnocheta_viridis_genome_assembly,_chromosome:_4	AUGUSTUS	intron	19529049	19529143	1	+	.	ID=g17222.t1.intron7;Parent=g17222.t1;
OY101443.1_Gymnocheta_viridis_genome_assembly,_chromosome:_4	AUGUSTUS	CDS	19529144	19529298	1	+	1	ID=g17222.t1.CDS8;Parent=g17222.t1;
OY101443.1_Gymnocheta_viridis_genome_assembly,_chromosome:_4	AUGUSTUS	exon	19529144	19529298	.	+	.	ID=g17222.t1.exon8;Parent=g17222.t1;
OY101443.1_Gymnocheta_viridis_genome_assembly,_chromosome:_4	AUGUSTUS	intron	19529299	19529370	1	+	.	ID=g17222.t1.intron8;Parent=g17222.t1;
OY101443.1_Gymnocheta_viridis_genome_assembly,_chromosome:_4	AUGUSTUS	CDS	19529371	19529552	1	+	2	ID=g17222.t1.CDS9;Parent=g17222.t1;
OY101443.1_Gymnocheta_viridis_genome_assembly,_chromosome:_4	AUGUSTUS	exon	19529371	19529552	.	+	.	ID=g17222.t1.exon9;Parent=g17222.t1;
OY101443.1_Gymnocheta_viridis_genome_assembly,_chromosome:_4	AUGUSTUS	intron	19529553	19530234	1	+	.	ID=g17222.t1.intron9;Parent=g17222.t1;
OY101443.1_Gymnocheta_viridis_genome_assembly,_chromosome:_4	AUGUSTUS	CDS	19530235	19530399	1	+	0	ID=g17222.t1.CDS10;Parent=g17222.t1;
OY101443.1_Gymnocheta_viridis_genome_assembly,_chromosome:_4	AUGUSTUS	exon	19530235	19530399	.	+	.	ID=g17222.t1.exon10;Parent=g17222.t1;
OY101443.1_Gymnocheta_viridis_genome_assembly,_chromosome:_4	AUGUSTUS	intron	19530400	19530481	1	+	.	ID=g17222.t1.intron10;Parent=g17222.t1;
OY101443.1_Gymnocheta_viridis_genome_assembly,_chromosome:_4	AUGUSTUS	CDS	19530482	19530793	1	+	0	ID=g17222.t1.CDS11;Parent=g17222.t1;
OY101443.1_Gymnocheta_viridis_genome_assembly,_chromosome:_4	AUGUSTUS	exon	19530482	19530793	.	+	.	ID=g17222.t1.exon11;Parent=g17222.t1;
OY101443.1_Gymnocheta_viridis_genome_assembly,_chromosome:_4	AUGUSTUS	intron	19530794	19530879	1	+	.	ID=g17222.t1.intron11;Parent=g17222.t1;
OY101443.1_Gymnocheta_viridis_genome_assembly,_chromosome:_4	AUGUSTUS	CDS	19530880	19531019	1	+	0	ID=g17222.t1.CDS12;Parent=g17222.t1;
OY101443.1_Gymnocheta_viridis_genome_assembly,_chromosome:_4	AUGUSTUS	exon	19530880	19531019	.	+	.	ID=g17222.t1.exon12;Parent=g17222.t1;
OY101443.1_Gymnocheta_viridis_genome_assembly,_chromosome:_4	AUGUSTUS	intron	19531020	19531294	1	+	.	ID=g17222.t1.intron12;Parent=g17222.t1;
OY101443.1_Gymnocheta_viridis_genome_assembly,_chromosome:_4	AUGUSTUS	CDS	19531295	19531472	1	+	1	ID=g17222.t1.CDS13;Parent=g17222.t1;
OY101443.1_Gymnocheta_viridis_genome_assembly,_chromosome:_4	AUGUSTUS	exon	19531295	19531472	.	+	.	ID=g17222.t1.exon13;Parent=g17222.t1;
OY101443.1_Gymnocheta_viridis_genome_assembly,_chromosome:_4	AUGUSTUS	intron	19531473	19553726	1	+	.	ID=g17222.t1.intron13;Parent=g17222.t1;
OY101443.1_Gymnocheta_viridis_genome_assembly,_chromosome:_4	AUGUSTUS	CDS	19553727	19554540	0.76	+	0	ID=g17222.t1.CDS14;Parent=g17222.t1;
OY101443.1_Gymnocheta_viridis_genome_assembly,_chromosome:_4	AUGUSTUS	exon	19553727	19554540	.	+	.	ID=g17222.t1.exon14;Parent=g17222.t1;
OY101443.1_Gymnocheta_viridis_genome_assembly,_chromosome:_4	AUGUSTUS	intron	19554541	19583887	0.31	+	.	ID=g17222.t1.intron14;Parent=g17222.t1;
OY101443.1_Gymnocheta_viridis_genome_assembly,_chromosome:_4	AUGUSTUS	CDS	19583888	19584178	0.25	+	2	ID=g17222.t1.CDS15;Parent=g17222.t1;
OY101443.1_Gymnocheta_viridis_genome_assembly,_chromosome:_4	AUGUSTUS	exon	19583888	19584178	.	+	.	ID=g17222.t1.exon15;Parent=g17222.t1;
OY101443.1_Gymnocheta_viridis_genome_assembly,_chromosome:_4	AUGUSTUS	intron	19584179	19599062	0.76	+	.	ID=g17222.t1.intron15;Parent=g17222.t1;
OY101443.1_Gymnocheta_viridis_genome_assembly,_chromosome:_4	AUGUSTUS	CDS	19599063	19599179	0.76	+	2	ID=g17222.t1.CDS16;Parent=g17222.t1;
OY101443.1_Gymnocheta_viridis_genome_assembly,_chromosome:_4	AUGUSTUS	exon	19599063	19599179	.	+	.	ID=g17222.t1.exon16;Parent=g17222.t1;
OY101443.1_Gymnocheta_viridis_genome_assembly,_chromosome:_4	AUGUSTUS	intron	19599180	19599256	1	+	.	ID=g17222.t1.intron16;Parent=g17222.t1;
OY101443.1_Gymnocheta_viridis_genome_assembly,_chromosome:_4	AUGUSTUS	CDS	19599257	19599379	1	+	2	ID=g17222.t1.CDS17;Parent=g17222.t1;
OY101443.1_Gymnocheta_viridis_genome_assembly,_chromosome:_4	AUGUSTUS	exon	19599257	19599379	.	+	.	ID=g17222.t1.exon17;Parent=g17222.t1;
OY101443.1_Gymnocheta_viridis_genome_assembly,_chromosome:_4	AUGUSTUS	intron	19599380	19605032	1	+	.	ID=g17222.t1.intron17;Parent=g17222.t1;
OY101443.1_Gymnocheta_viridis_genome_assembly,_chromosome:_4	AUGUSTUS	CDS	19605033	19605155	1	+	2	ID=g17222.t1.CDS18;Parent=g17222.t1;
OY101443.1_Gymnocheta_viridis_genome_assembly,_chromosome:_4	AUGUSTUS	exon	19605033	19605155	.	+	.	ID=g17222.t1.exon18;Parent=g17222.t1;
OY101443.1_Gymnocheta_viridis_genome_assembly,_chromosome:_4	AUGUSTUS	intron	19605156	19605242	1	+	.	ID=g17222.t1.intron18;Parent=g17222.t1;
OY101443.1_Gymnocheta_viridis_genome_assembly,_chromosome:_4	AUGUSTUS	CDS	19605243	19605527	1	+	2	ID=g17222.t1.CDS19;Parent=g17222.t1;
OY101443.1_Gymnocheta_viridis_genome_assembly,_chromosome:_4	AUGUSTUS	exon	19605243	19605527	.	+	.	ID=g17222.t1.exon19;Parent=g17222.t1;
OY101443.1_Gymnocheta_viridis_genome_assembly,_chromosome:_4	AUGUSTUS	intron	19605528	19609560	1	+	.	ID=g17222.t1.intron19;Parent=g17222.t1;
OY101443.1_Gymnocheta_viridis_genome_assembly,_chromosome:_4	AUGUSTUS	CDS	19609561	19609669	1	+	2	ID=g17222.t1.CDS20;Parent=g17222.t1;
OY101443.1_Gymnocheta_viridis_genome_assembly,_chromosome:_4	AUGUSTUS	exon	19609561	19609669	.	+	.	ID=g17222.t1.exon20;Parent=g17222.t1;
OY101443.1_Gymnocheta_viridis_genome_assembly,_chromosome:_4	AUGUSTUS	intron	19609670	19617498	1	+	.	ID=g17222.t1.intron20;Parent=g17222.t1;
OY101443.1_Gymnocheta_viridis_genome_assembly,_chromosome:_4	AUGUSTUS	CDS	19617499	19617585	1	+	1	ID=g17222.t1.CDS21;Parent=g17222.t1;
OY101443.1_Gymnocheta_viridis_genome_assembly,_chromosome:_4	AUGUSTUS	exon	19617499	19617585	.	+	.	ID=g17222.t1.exon21;Parent=g17222.t1;
OY101443.1_Gymnocheta_viridis_genome_assembly,_chromosome:_4	AUGUSTUS	intron	19617586	19617653	1	+	.	ID=g17222.t1.intron21;Parent=g17222.t1;
OY101443.1_Gymnocheta_viridis_genome_assembly,_chromosome:_4	AUGUSTUS	CDS	19617654	19617749	1	+	1	ID=g17222.t1.CDS22;Parent=g17222.t1;
OY101443.1_Gymnocheta_viridis_genome_assembly,_chromosome:_4	AUGUSTUS	exon	19617654	19617749	.	+	.	ID=g17222.t1.exon22;Parent=g17222.t1;
OY101443.1_Gymnocheta_viridis_genome_assembly,_chromosome:_4	AUGUSTUS	intron	19617750	19622008	1	+	.	ID=g17222.t1.intron22;Parent=g17222.t1;
OY101443.1_Gymnocheta_viridis_genome_assembly,_chromosome:_4	AUGUSTUS	CDS	19622009	19622133	1	+	1	ID=g17222.t1.CDS23;Parent=g17222.t1;
OY101443.1_Gymnocheta_viridis_genome_assembly,_chromosome:_4	AUGUSTUS	exon	19622009	19622133	.	+	.	ID=g17222.t1.exon23;Parent=g17222.t1;
OY101443.1_Gymnocheta_viridis_genome_assembly,_chromosome:_4	AUGUSTUS	intron	19622134	19622211	1	+	.	ID=g17222.t1.intron23;Parent=g17222.t1;
OY101443.1_Gymnocheta_viridis_genome_assembly,_chromosome:_4	AUGUSTUS	CDS	19622212	19622468	1	+	2	ID=g17222.t1.CDS24;Parent=g17222.t1;
OY101443.1_Gymnocheta_viridis_genome_assembly,_chromosome:_4	AUGUSTUS	exon	19622212	19622468	.	+	.	ID=g17222.t1.exon24;Parent=g17222.t1;
OY101443.1_Gymnocheta_viridis_genome_assembly,_chromosome:_4	AUGUSTUS	stop_codon	19622466	19622468	.	+	0	ID=g17222.t1.stop1;Parent=g17222.t1;
OY101443.1_Gymnocheta_viridis_genome_assembly,_chromosome:_4	GeneMark.hmm3	mRNA	19599023	19605535	.	+	.	ID=g17222.t2;Parent=g17222;
OY101443.1_Gymnocheta_viridis_genome_assembly,_chromosome:_4	GeneMark.hmm3	start_codon	19599023	19599025	.	+	0	ID=g17222.t2.start1;Parent=g17222.t2;
OY101443.1_Gymnocheta_viridis_genome_assembly,_chromosome:_4	GeneMark.hmm3	CDS	19599023	19599179	.	+	0	ID=g17222.t2.CDS1;Parent=g17222.t2;
OY101443.1_Gymnocheta_viridis_genome_assembly,_chromosome:_4	GeneMark.hmm3	exon	19599023	19599179	0	+	.	ID=g17222.t2.exon1;Parent=g17222.t2;
OY101443.1_Gymnocheta_viridis_genome_assembly,_chromosome:_4	GeneMark.hmm3	intron	19599180	19599256	.	+	2	ID=g17222.t2.intron1;Parent=g17222.t2;
OY101443.1_Gymnocheta_viridis_genome_assembly,_chromosome:_4	GeneMark.hmm3	CDS	19599257	19599379	.	+	2	ID=g17222.t2.CDS2;Parent=g17222.t2;
OY101443.1_Gymnocheta_viridis_genome_assembly,_chromosome:_4	GeneMark.hmm3	exon	19599257	19599379	0	+	.	ID=g17222.t2.exon2;Parent=g17222.t2;
OY101443.1_Gymnocheta_viridis_genome_assembly,_chromosome:_4	GeneMark.hmm3	intron	19599380	19605032	.	+	2	ID=g17222.t2.intron2;Parent=g17222.t2;
OY101443.1_Gymnocheta_viridis_genome_assembly,_chromosome:_4	GeneMark.hmm3	CDS	19605033	19605155	.	+	2	ID=g17222.t2.CDS3;Parent=g17222.t2;
OY101443.1_Gymnocheta_viridis_genome_assembly,_chromosome:_4	GeneMark.hmm3	exon	19605033	19605155	0	+	.	ID=g17222.t2.exon3;Parent=g17222.t2;
OY101443.1_Gymnocheta_viridis_genome_assembly,_chromosome:_4	GeneMark.hmm3	intron	19605156	19605242	.	+	2	ID=g17222.t2.intron3;Parent=g17222.t2;
OY101443.1_Gymnocheta_viridis_genome_assembly,_chromosome:_4	GeneMark.hmm3	CDS	19605243	19605535	.	+	2	ID=g17222.t2.CDS4;Parent=g17222.t2;
OY101443.1_Gymnocheta_viridis_genome_assembly,_chromosome:_4	GeneMark.hmm3	exon	19605243	19605535	0	+	.	ID=g17222.t2.exon4;Parent=g17222.t2;
OY101443.1_Gymnocheta_viridis_genome_assembly,_chromosome:_4	GeneMark.hmm3	stop_codon	19605533	19605535	.	+	0	ID=g17222.t2.stop1;Parent=g17222.t2;
OY101443.1_Gymnocheta_viridis_genome_assembly,_chromosome:_4	GeneMark.hmm3	mRNA	19617536	19622468	.	+	.	ID=g17222.t3;Parent=g17222;
OY101443.1_Gymnocheta_viridis_genome_assembly,_chromosome:_4	GeneMark.hmm3	start_codon	19617536	19617538	.	+	0	ID=g17222.t3.start1;Parent=g17222.t3;
OY101443.1_Gymnocheta_viridis_genome_assembly,_chromosome:_4	GeneMark.hmm3	CDS	19617536	19617585	.	+	0	ID=g17222.t3.CDS1;Parent=g17222.t3;
OY101443.1_Gymnocheta_viridis_genome_assembly,_chromosome:_4	GeneMark.hmm3	exon	19617536	19617585	0	+	.	ID=g17222.t3.exon1;Parent=g17222.t3;
OY101443.1_Gymnocheta_viridis_genome_assembly,_chromosome:_4	GeneMark.hmm3	intron	19617586	19617653	.	+	1	ID=g17222.t3.intron1;Parent=g17222.t3;
OY101443.1_Gymnocheta_viridis_genome_assembly,_chromosome:_4	GeneMark.hmm3	CDS	19617654	19617749	.	+	1	ID=g17222.t3.CDS2;Parent=g17222.t3;
OY101443.1_Gymnocheta_viridis_genome_assembly,_chromosome:_4	GeneMark.hmm3	exon	19617654	19617749	0	+	.	ID=g17222.t3.exon2;Parent=g17222.t3;
OY101443.1_Gymnocheta_viridis_genome_assembly,_chromosome:_4	GeneMark.hmm3	intron	19617750	19622008	.	+	1	ID=g17222.t3.intron2;Parent=g17222.t3;
OY101443.1_Gymnocheta_viridis_genome_assembly,_chromosome:_4	GeneMark.hmm3	CDS	19622009	19622133	.	+	1	ID=g17222.t3.CDS3;Parent=g17222.t3;
OY101443.1_Gymnocheta_viridis_genome_assembly,_chromosome:_4	GeneMark.hmm3	exon	19622009	19622133	0	+	.	ID=g17222.t3.exon3;Parent=g17222.t3;
OY101443.1_Gymnocheta_viridis_genome_assembly,_chromosome:_4	GeneMark.hmm3	intron	19622134	19622211	.	+	2	ID=g17222.t3.intron3;Parent=g17222.t3;
OY101443.1_Gymnocheta_viridis_genome_assembly,_chromosome:_4	GeneMark.hmm3	CDS	19622212	19622468	.	+	2	ID=g17222.t3.CDS4;Parent=g17222.t3;
OY101443.1_Gymnocheta_viridis_genome_assembly,_chromosome:_4	GeneMark.hmm3	exon	19622212	19622468	0	+	.	ID=g17222.t3.exon4;Parent=g17222.t3;
OY101443.1_Gymnocheta_viridis_genome_assembly,_chromosome:_4	GeneMark.hmm3	stop_codon	19622466	19622468	.	+	0	ID=g17222.t3.stop1;Parent=g17222.t3;
OY101443.1_Gymnocheta_viridis_genome_assembly,_chromosome:_4	AUGUSTUS	gene	19703695	19711724	.	-	.	ID=g17223;
OY101443.1_Gymnocheta_viridis_genome_assembly,_chromosome:_4	AUGUSTUS	mRNA	19703695	19711724	1	-	.	ID=g17223.t1;Parent=g17223;
OY101443.1_Gymnocheta_viridis_genome_assembly,_chromosome:_4	AUGUSTUS	stop_codon	19703695	19703697	.	-	0	ID=g17223.t1.stop1;Parent=g17223.t1;
OY101443.1_Gymnocheta_viridis_genome_assembly,_chromosome:_4	AUGUSTUS	CDS	19703695	19706035	1	-	1	ID=g17223.t1.CDS1;Parent=g17223.t1;
OY101443.1_Gymnocheta_viridis_genome_assembly,_chromosome:_4	AUGUSTUS	exon	19703695	19706035	.	-	.	ID=g17223.t1.exon1;Parent=g17223.t1;
OY101443.1_Gymnocheta_viridis_genome_assembly,_chromosome:_4	AUGUSTUS	intron	19706036	19708625	1	-	.	ID=g17223.t1.intron1;Parent=g17223.t1;
OY101443.1_Gymnocheta_viridis_genome_assembly,_chromosome:_4	AUGUSTUS	CDS	19708626	19708873	1	-	0	ID=g17223.t1.CDS2;Parent=g17223.t1;
OY101443.1_Gymnocheta_viridis_genome_assembly,_chromosome:_4	AUGUSTUS	exon	19708626	19708873	.	-	.	ID=g17223.t1.exon2;Parent=g17223.t1;
OY101443.1_Gymnocheta_viridis_genome_assembly,_chromosome:_4	AUGUSTUS	intron	19708874	19710920	1	-	.	ID=g17223.t1.intron2;Parent=g17223.t1;
OY101443.1_Gymnocheta_viridis_genome_assembly,_chromosome:_4	AUGUSTUS	CDS	19710921	19711724	1	-	0	ID=g17223.t1.CDS3;Parent=g17223.t1;
OY101443.1_Gymnocheta_viridis_genome_assembly,_chromosome:_4	AUGUSTUS	exon	19710921	19711724	.	-	.	ID=g17223.t1.exon3;Parent=g17223.t1;
OY101443.1_Gymnocheta_viridis_genome_assembly,_chromosome:_4	AUGUSTUS	start_codon	19711722	19711724	.	-	0	ID=g17223.t1.start1;Parent=g17223.t1;
OY101443.1_Gymnocheta_viridis_genome_assembly,_chromosome:_4	AUGUSTUS	gene	19729800	19736990	.	+	.	ID=g17224;
OY101443.1_Gymnocheta_viridis_genome_assembly,_chromosome:_4	AUGUSTUS	mRNA	19729800	19736990	0.67	+	.	ID=g17224.t1;Parent=g17224;
OY101443.1_Gymnocheta_viridis_genome_assembly,_chromosome:_4	AUGUSTUS	start_codon	19729800	19729802	.	+	0	ID=g17224.t1.start1;Parent=g17224.t1;
OY101443.1_Gymnocheta_viridis_genome_assembly,_chromosome:_4	AUGUSTUS	CDS	19729800	19730261	1	+	0	ID=g17224.t1.CDS1;Parent=g17224.t1;
OY101443.1_Gymnocheta_viridis_genome_assembly,_chromosome:_4	AUGUSTUS	exon	19729800	19730261	.	+	.	ID=g17224.t1.exon1;Parent=g17224.t1;
OY101443.1_Gymnocheta_viridis_genome_assembly,_chromosome:_4	AUGUSTUS	intron	19730262	19730328	1	+	.	ID=g17224.t1.intron1;Parent=g17224.t1;
OY101443.1_Gymnocheta_viridis_genome_assembly,_chromosome:_4	AUGUSTUS	CDS	19730329	19735915	1	+	0	ID=g17224.t1.CDS2;Parent=g17224.t1;
OY101443.1_Gymnocheta_viridis_genome_assembly,_chromosome:_4	AUGUSTUS	exon	19730329	19735915	.	+	.	ID=g17224.t1.exon2;Parent=g17224.t1;
OY101443.1_Gymnocheta_viridis_genome_assembly,_chromosome:_4	AUGUSTUS	intron	19735916	19735988	1	+	.	ID=g17224.t1.intron2;Parent=g17224.t1;
OY101443.1_Gymnocheta_viridis_genome_assembly,_chromosome:_4	AUGUSTUS	CDS	19735989	19736185	1	+	2	ID=g17224.t1.CDS3;Parent=g17224.t1;
OY101443.1_Gymnocheta_viridis_genome_assembly,_chromosome:_4	AUGUSTUS	exon	19735989	19736185	.	+	.	ID=g17224.t1.exon3;Parent=g17224.t1;
OY101443.1_Gymnocheta_viridis_genome_assembly,_chromosome:_4	AUGUSTUS	intron	19736186	19736249	1	+	.	ID=g17224.t1.intron3;Parent=g17224.t1;
OY101443.1_Gymnocheta_viridis_genome_assembly,_chromosome:_4	AUGUSTUS	CDS	19736250	19736418	1	+	0	ID=g17224.t1.CDS4;Parent=g17224.t1;
OY101443.1_Gymnocheta_viridis_genome_assembly,_chromosome:_4	AUGUSTUS	exon	19736250	19736418	.	+	.	ID=g17224.t1.exon4;Parent=g17224.t1;
OY101443.1_Gymnocheta_viridis_genome_assembly,_chromosome:_4	AUGUSTUS	intron	19736419	19736847	1	+	.	ID=g17224.t1.intron4;Parent=g17224.t1;
OY101443.1_Gymnocheta_viridis_genome_assembly,_chromosome:_4	AUGUSTUS	CDS	19736848	19736898	0.67	+	2	ID=g17224.t1.CDS5;Parent=g17224.t1;
OY101443.1_Gymnocheta_viridis_genome_assembly,_chromosome:_4	AUGUSTUS	exon	19736848	19736898	.	+	.	ID=g17224.t1.exon5;Parent=g17224.t1;
OY101443.1_Gymnocheta_viridis_genome_assembly,_chromosome:_4	AUGUSTUS	intron	19736899	19736952	0.67	+	.	ID=g17224.t1.intron5;Parent=g17224.t1;
OY101443.1_Gymnocheta_viridis_genome_assembly,_chromosome:_4	AUGUSTUS	CDS	19736953	19736990	0.67	+	2	ID=g17224.t1.CDS6;Parent=g17224.t1;
OY101443.1_Gymnocheta_viridis_genome_assembly,_chromosome:_4	AUGUSTUS	exon	19736953	19736990	.	+	.	ID=g17224.t1.exon6;Parent=g17224.t1;
OY101443.1_Gymnocheta_viridis_genome_assembly,_chromosome:_4	AUGUSTUS	stop_codon	19736988	19736990	.	+	0	ID=g17224.t1.stop1;Parent=g17224.t1;
OY101443.1_Gymnocheta_viridis_genome_assembly,_chromosome:_4	AUGUSTUS	gene	19738848	19741545	.	-	.	ID=g17225;
OY101443.1_Gymnocheta_viridis_genome_assembly,_chromosome:_4	AUGUSTUS	mRNA	19738848	19741545	0.75	-	.	ID=g17225.t1;Parent=g17225;
OY101443.1_Gymnocheta_viridis_genome_assembly,_chromosome:_4	AUGUSTUS	stop_codon	19738848	19738850	.	-	0	ID=g17225.t1.stop1;Parent=g17225.t1;
OY101443.1_Gymnocheta_viridis_genome_assembly,_chromosome:_4	AUGUSTUS	CDS	19738848	19739087	0.96	-	0	ID=g17225.t1.CDS1;Parent=g17225.t1;
OY101443.1_Gymnocheta_viridis_genome_assembly,_chromosome:_4	AUGUSTUS	exon	19738848	19739087	.	-	.	ID=g17225.t1.exon1;Parent=g17225.t1;
OY101443.1_Gymnocheta_viridis_genome_assembly,_chromosome:_4	AUGUSTUS	intron	19739088	19740021	0.75	-	.	ID=g17225.t1.intron1;Parent=g17225.t1;
OY101443.1_Gymnocheta_viridis_genome_assembly,_chromosome:_4	AUGUSTUS	CDS	19740022	19741545	0.75	-	0	ID=g17225.t1.CDS2;Parent=g17225.t1;
OY101443.1_Gymnocheta_viridis_genome_assembly,_chromosome:_4	AUGUSTUS	exon	19740022	19741545	.	-	.	ID=g17225.t1.exon2;Parent=g17225.t1;
OY101443.1_Gymnocheta_viridis_genome_assembly,_chromosome:_4	AUGUSTUS	start_codon	19741543	19741545	.	-	0	ID=g17225.t1.start1;Parent=g17225.t1;
OY101443.1_Gymnocheta_viridis_genome_assembly,_chromosome:_4	AUGUSTUS	mRNA	19738848	19741545	0.47	-	.	ID=g17225.t2;Parent=g17225;
OY101443.1_Gymnocheta_viridis_genome_assembly,_chromosome:_4	AUGUSTUS	stop_codon	19738848	19738850	.	-	0	ID=g17225.t2.stop1;Parent=g17225.t2;
OY101443.1_Gymnocheta_viridis_genome_assembly,_chromosome:_4	AUGUSTUS	CDS	19738848	19738951	0.51	-	2	ID=g17225.t2.CDS1;Parent=g17225.t2;
OY101443.1_Gymnocheta_viridis_genome_assembly,_chromosome:_4	AUGUSTUS	exon	19738848	19738951	.	-	.	ID=g17225.t2.exon1;Parent=g17225.t2;
OY101443.1_Gymnocheta_viridis_genome_assembly,_chromosome:_4	AUGUSTUS	intron	19738952	19739246	0.51	-	.	ID=g17225.t2.intron1;Parent=g17225.t2;
OY101443.1_Gymnocheta_viridis_genome_assembly,_chromosome:_4	AUGUSTUS	CDS	19739247	19741545	0.88	-	0	ID=g17225.t2.CDS2;Parent=g17225.t2;
OY101443.1_Gymnocheta_viridis_genome_assembly,_chromosome:_4	AUGUSTUS	exon	19739247	19741545	.	-	.	ID=g17225.t2.exon2;Parent=g17225.t2;
OY101443.1_Gymnocheta_viridis_genome_assembly,_chromosome:_4	AUGUSTUS	start_codon	19741543	19741545	.	-	0	ID=g17225.t2.start1;Parent=g17225.t2;
OY101443.1_Gymnocheta_viridis_genome_assembly,_chromosome:_4	AUGUSTUS	gene	19747368	19751969	.	+	.	ID=g17226;
OY101443.1_Gymnocheta_viridis_genome_assembly,_chromosome:_4	AUGUSTUS	mRNA	19747368	19751969	0.49	+	.	ID=g17226.t1;Parent=g17226;
OY101443.1_Gymnocheta_viridis_genome_assembly,_chromosome:_4	AUGUSTUS	start_codon	19747368	19747370	.	+	0	ID=g17226.t1.start1;Parent=g17226.t1;
OY101443.1_Gymnocheta_viridis_genome_assembly,_chromosome:_4	AUGUSTUS	CDS	19747368	19747458	0.5	+	0	ID=g17226.t1.CDS1;Parent=g17226.t1;
OY101443.1_Gymnocheta_viridis_genome_assembly,_chromosome:_4	AUGUSTUS	exon	19747368	19747458	.	+	.	ID=g17226.t1.exon1;Parent=g17226.t1;
OY101443.1_Gymnocheta_viridis_genome_assembly,_chromosome:_4	AUGUSTUS	intron	19747459	19748281	0.49	+	.	ID=g17226.t1.intron1;Parent=g17226.t1;
OY101443.1_Gymnocheta_viridis_genome_assembly,_chromosome:_4	AUGUSTUS	CDS	19748282	19748385	0.99	+	2	ID=g17226.t1.CDS2;Parent=g17226.t1;
OY101443.1_Gymnocheta_viridis_genome_assembly,_chromosome:_4	AUGUSTUS	exon	19748282	19748385	.	+	.	ID=g17226.t1.exon2;Parent=g17226.t1;
OY101443.1_Gymnocheta_viridis_genome_assembly,_chromosome:_4	AUGUSTUS	intron	19748386	19751538	1	+	.	ID=g17226.t1.intron2;Parent=g17226.t1;
OY101443.1_Gymnocheta_viridis_genome_assembly,_chromosome:_4	AUGUSTUS	CDS	19751539	19751705	1	+	0	ID=g17226.t1.CDS3;Parent=g17226.t1;
OY101443.1_Gymnocheta_viridis_genome_assembly,_chromosome:_4	AUGUSTUS	exon	19751539	19751705	.	+	.	ID=g17226.t1.exon3;Parent=g17226.t1;
OY101443.1_Gymnocheta_viridis_genome_assembly,_chromosome:_4	AUGUSTUS	intron	19751706	19751782	1	+	.	ID=g17226.t1.intron3;Parent=g17226.t1;
OY101443.1_Gymnocheta_viridis_genome_assembly,_chromosome:_4	AUGUSTUS	CDS	19751783	19751969	1	+	1	ID=g17226.t1.CDS4;Parent=g17226.t1;
OY101443.1_Gymnocheta_viridis_genome_assembly,_chromosome:_4	AUGUSTUS	exon	19751783	19751969	.	+	.	ID=g17226.t1.exon4;Parent=g17226.t1;
OY101443.1_Gymnocheta_viridis_genome_assembly,_chromosome:_4	AUGUSTUS	stop_codon	19751967	19751969	.	+	0	ID=g17226.t1.stop1;Parent=g17226.t1;
OY101443.1_Gymnocheta_viridis_genome_assembly,_chromosome:_4	AUGUSTUS	gene	19756726	19760588	.	+	.	ID=g17227;
OY101443.1_Gymnocheta_viridis_genome_assembly,_chromosome:_4	AUGUSTUS	mRNA	19756726	19760588	1	+	.	ID=g17227.t1;Parent=g17227;
OY101443.1_Gymnocheta_viridis_genome_assembly,_chromosome:_4	AUGUSTUS	start_codon	19756726	19756728	.	+	0	ID=g17227.t1.start1;Parent=g17227.t1;
OY101443.1_Gymnocheta_viridis_genome_assembly,_chromosome:_4	AUGUSTUS	CDS	19756726	19756842	1	+	0	ID=g17227.t1.CDS1;Parent=g17227.t1;
OY101443.1_Gymnocheta_viridis_genome_assembly,_chromosome:_4	AUGUSTUS	exon	19756726	19756842	.	+	.	ID=g17227.t1.exon1;Parent=g17227.t1;
OY101443.1_Gymnocheta_viridis_genome_assembly,_chromosome:_4	AUGUSTUS	intron	19756843	19756972	1	+	.	ID=g17227.t1.intron1;Parent=g17227.t1;
OY101443.1_Gymnocheta_viridis_genome_assembly,_chromosome:_4	AUGUSTUS	CDS	19756973	19757623	1	+	0	ID=g17227.t1.CDS2;Parent=g17227.t1;
OY101443.1_Gymnocheta_viridis_genome_assembly,_chromosome:_4	AUGUSTUS	exon	19756973	19757623	.	+	.	ID=g17227.t1.exon2;Parent=g17227.t1;
OY101443.1_Gymnocheta_viridis_genome_assembly,_chromosome:_4	AUGUSTUS	intron	19757624	19759511	1	+	.	ID=g17227.t1.intron2;Parent=g17227.t1;
OY101443.1_Gymnocheta_viridis_genome_assembly,_chromosome:_4	AUGUSTUS	CDS	19759512	19760588	1	+	0	ID=g17227.t1.CDS3;Parent=g17227.t1;
OY101443.1_Gymnocheta_viridis_genome_assembly,_chromosome:_4	AUGUSTUS	exon	19759512	19760588	.	+	.	ID=g17227.t1.exon3;Parent=g17227.t1;
OY101443.1_Gymnocheta_viridis_genome_assembly,_chromosome:_4	AUGUSTUS	stop_codon	19760586	19760588	.	+	0	ID=g17227.t1.stop1;Parent=g17227.t1;
OY101443.1_Gymnocheta_viridis_genome_assembly,_chromosome:_4	AUGUSTUS	gene	19766931	19778564	.	-	.	ID=g17228;
OY101443.1_Gymnocheta_viridis_genome_assembly,_chromosome:_4	AUGUSTUS	mRNA	19766931	19778564	1	-	.	ID=g17228.t1;Parent=g17228;
OY101443.1_Gymnocheta_viridis_genome_assembly,_chromosome:_4	AUGUSTUS	stop_codon	19766931	19766933	.	-	0	ID=g17228.t1.stop1;Parent=g17228.t1;
OY101443.1_Gymnocheta_viridis_genome_assembly,_chromosome:_4	AUGUSTUS	CDS	19766931	19771793	1	-	0	ID=g17228.t1.CDS1;Parent=g17228.t1;
OY101443.1_Gymnocheta_viridis_genome_assembly,_chromosome:_4	AUGUSTUS	exon	19766931	19771793	.	-	.	ID=g17228.t1.exon1;Parent=g17228.t1;
OY101443.1_Gymnocheta_viridis_genome_assembly,_chromosome:_4	AUGUSTUS	intron	19771794	19771858	1	-	.	ID=g17228.t1.intron1;Parent=g17228.t1;
OY101443.1_Gymnocheta_viridis_genome_assembly,_chromosome:_4	AUGUSTUS	CDS	19771859	19772069	1	-	1	ID=g17228.t1.CDS2;Parent=g17228.t1;
OY101443.1_Gymnocheta_viridis_genome_assembly,_chromosome:_4	AUGUSTUS	exon	19771859	19772069	.	-	.	ID=g17228.t1.exon2;Parent=g17228.t1;
OY101443.1_Gymnocheta_viridis_genome_assembly,_chromosome:_4	AUGUSTUS	intron	19772070	19772133	1	-	.	ID=g17228.t1.intron2;Parent=g17228.t1;
OY101443.1_Gymnocheta_viridis_genome_assembly,_chromosome:_4	AUGUSTUS	CDS	19772134	19772352	1	-	1	ID=g17228.t1.CDS3;Parent=g17228.t1;
OY101443.1_Gymnocheta_viridis_genome_assembly,_chromosome:_4	AUGUSTUS	exon	19772134	19772352	.	-	.	ID=g17228.t1.exon3;Parent=g17228.t1;
OY101443.1_Gymnocheta_viridis_genome_assembly,_chromosome:_4	AUGUSTUS	intron	19772353	19778343	1	-	.	ID=g17228.t1.intron3;Parent=g17228.t1;
OY101443.1_Gymnocheta_viridis_genome_assembly,_chromosome:_4	AUGUSTUS	CDS	19778344	19778564	1	-	0	ID=g17228.t1.CDS4;Parent=g17228.t1;
OY101443.1_Gymnocheta_viridis_genome_assembly,_chromosome:_4	AUGUSTUS	exon	19778344	19778564	.	-	.	ID=g17228.t1.exon4;Parent=g17228.t1;
OY101443.1_Gymnocheta_viridis_genome_assembly,_chromosome:_4	AUGUSTUS	start_codon	19778562	19778564	.	-	0	ID=g17228.t1.start1;Parent=g17228.t1;
OY101443.1_Gymnocheta_viridis_genome_assembly,_chromosome:_4	AUGUSTUS	gene	19779660	19781061	.	-	.	ID=g17229;
OY101443.1_Gymnocheta_viridis_genome_assembly,_chromosome:_4	AUGUSTUS	mRNA	19779660	19781061	1	-	.	ID=g17229.t1;Parent=g17229;
OY101443.1_Gymnocheta_viridis_genome_assembly,_chromosome:_4	AUGUSTUS	stop_codon	19779660	19779662	.	-	0	ID=g17229.t1.stop1;Parent=g17229.t1;
OY101443.1_Gymnocheta_viridis_genome_assembly,_chromosome:_4	AUGUSTUS	CDS	19779660	19780333	1	-	2	ID=g17229.t1.CDS1;Parent=g17229.t1;
OY101443.1_Gymnocheta_viridis_genome_assembly,_chromosome:_4	AUGUSTUS	exon	19779660	19780333	.	-	.	ID=g17229.t1.exon1;Parent=g17229.t1;
OY101443.1_Gymnocheta_viridis_genome_assembly,_chromosome:_4	AUGUSTUS	intron	19780334	19780387	1	-	.	ID=g17229.t1.intron1;Parent=g17229.t1;
OY101443.1_Gymnocheta_viridis_genome_assembly,_chromosome:_4	AUGUSTUS	CDS	19780388	19780835	1	-	0	ID=g17229.t1.CDS2;Parent=g17229.t1;
OY101443.1_Gymnocheta_viridis_genome_assembly,_chromosome:_4	AUGUSTUS	exon	19780388	19780835	.	-	.	ID=g17229.t1.exon2;Parent=g17229.t1;
OY101443.1_Gymnocheta_viridis_genome_assembly,_chromosome:_4	AUGUSTUS	intron	19780836	19780891	1	-	.	ID=g17229.t1.intron2;Parent=g17229.t1;
OY101443.1_Gymnocheta_viridis_genome_assembly,_chromosome:_4	AUGUSTUS	CDS	19780892	19780975	1	-	0	ID=g17229.t1.CDS3;Parent=g17229.t1;
OY101443.1_Gymnocheta_viridis_genome_assembly,_chromosome:_4	AUGUSTUS	exon	19780892	19780975	.	-	.	ID=g17229.t1.exon3;Parent=g17229.t1;
OY101443.1_Gymnocheta_viridis_genome_assembly,_chromosome:_4	AUGUSTUS	intron	19780976	19781037	1	-	.	ID=g17229.t1.intron3;Parent=g17229.t1;
OY101443.1_Gymnocheta_viridis_genome_assembly,_chromosome:_4	AUGUSTUS	CDS	19781038	19781061	1	-	0	ID=g17229.t1.CDS4;Parent=g17229.t1;
OY101443.1_Gymnocheta_viridis_genome_assembly,_chromosome:_4	AUGUSTUS	exon	19781038	19781061	.	-	.	ID=g17229.t1.exon4;Parent=g17229.t1;
OY101443.1_Gymnocheta_viridis_genome_assembly,_chromosome:_4	AUGUSTUS	start_codon	19781059	19781061	.	-	0	ID=g17229.t1.start1;Parent=g17229.t1;
OY101443.1_Gymnocheta_viridis_genome_assembly,_chromosome:_4	AUGUSTUS	gene	19782820	19783233	.	+	.	ID=g17230;
OY101443.1_Gymnocheta_viridis_genome_assembly,_chromosome:_4	AUGUSTUS	mRNA	19782820	19783233	0.59	+	.	ID=g17230.t1;Parent=g17230;
OY101443.1_Gymnocheta_viridis_genome_assembly,_chromosome:_4	AUGUSTUS	start_codon	19782820	19782822	.	+	0	ID=g17230.t1.start1;Parent=g17230.t1;
OY101443.1_Gymnocheta_viridis_genome_assembly,_chromosome:_4	AUGUSTUS	CDS	19782820	19783233	0.59	+	0	ID=g17230.t1.CDS1;Parent=g17230.t1;
OY101443.1_Gymnocheta_viridis_genome_assembly,_chromosome:_4	AUGUSTUS	exon	19782820	19783233	.	+	.	ID=g17230.t1.exon1;Parent=g17230.t1;
OY101443.1_Gymnocheta_viridis_genome_assembly,_chromosome:_4	AUGUSTUS	stop_codon	19783231	19783233	.	+	0	ID=g17230.t1.stop1;Parent=g17230.t1;
OY101443.1_Gymnocheta_viridis_genome_assembly,_chromosome:_4	AUGUSTUS	gene	19799905	19803102	.	+	.	ID=g17231;
OY101443.1_Gymnocheta_viridis_genome_assembly,_chromosome:_4	AUGUSTUS	mRNA	19799905	19803102	0.95	+	.	ID=g17231.t1;Parent=g17231;
OY101443.1_Gymnocheta_viridis_genome_assembly,_chromosome:_4	AUGUSTUS	start_codon	19799905	19799907	.	+	0	ID=g17231.t1.start1;Parent=g17231.t1;
OY101443.1_Gymnocheta_viridis_genome_assembly,_chromosome:_4	AUGUSTUS	CDS	19799905	19803102	0.95	+	0	ID=g17231.t1.CDS1;Parent=g17231.t1;
OY101443.1_Gymnocheta_viridis_genome_assembly,_chromosome:_4	AUGUSTUS	exon	19799905	19803102	.	+	.	ID=g17231.t1.exon1;Parent=g17231.t1;
OY101443.1_Gymnocheta_viridis_genome_assembly,_chromosome:_4	AUGUSTUS	stop_codon	19803100	19803102	.	+	0	ID=g17231.t1.stop1;Parent=g17231.t1;
OY101443.1_Gymnocheta_viridis_genome_assembly,_chromosome:_4	AUGUSTUS	gene	19810492	19813600	.	-	.	ID=g17232;
OY101443.1_Gymnocheta_viridis_genome_assembly,_chromosome:_4	AUGUSTUS	mRNA	19810492	19812141	0.3	-	.	ID=g17232.t1;Parent=g17232;
OY101443.1_Gymnocheta_viridis_genome_assembly,_chromosome:_4	AUGUSTUS	stop_codon	19810492	19810494	.	-	0	ID=g17232.t1.stop1;Parent=g17232.t1;
OY101443.1_Gymnocheta_viridis_genome_assembly,_chromosome:_4	AUGUSTUS	CDS	19810492	19810812	0.97	-	0	ID=g17232.t1.CDS1;Parent=g17232.t1;
OY101443.1_Gymnocheta_viridis_genome_assembly,_chromosome:_4	AUGUSTUS	exon	19810492	19810812	.	-	.	ID=g17232.t1.exon1;Parent=g17232.t1;
OY101443.1_Gymnocheta_viridis_genome_assembly,_chromosome:_4	AUGUSTUS	intron	19810813	19811970	0.3	-	.	ID=g17232.t1.intron1;Parent=g17232.t1;
OY101443.1_Gymnocheta_viridis_genome_assembly,_chromosome:_4	AUGUSTUS	CDS	19811971	19812141	0.98	-	0	ID=g17232.t1.CDS2;Parent=g17232.t1;
OY101443.1_Gymnocheta_viridis_genome_assembly,_chromosome:_4	AUGUSTUS	exon	19811971	19812141	.	-	.	ID=g17232.t1.exon2;Parent=g17232.t1;
OY101443.1_Gymnocheta_viridis_genome_assembly,_chromosome:_4	AUGUSTUS	start_codon	19812139	19812141	.	-	0	ID=g17232.t1.start1;Parent=g17232.t1;
OY101443.1_Gymnocheta_viridis_genome_assembly,_chromosome:_4	AUGUSTUS	mRNA	19810492	19810956	0.26	-	.	ID=g17232.t2;Parent=g17232;
OY101443.1_Gymnocheta_viridis_genome_assembly,_chromosome:_4	AUGUSTUS	stop_codon	19810492	19810494	.	-	0	ID=g17232.t2.stop1;Parent=g17232.t2;
OY101443.1_Gymnocheta_viridis_genome_assembly,_chromosome:_4	AUGUSTUS	CDS	19810492	19810812	0.96	-	0	ID=g17232.t2.CDS1;Parent=g17232.t2;
OY101443.1_Gymnocheta_viridis_genome_assembly,_chromosome:_4	AUGUSTUS	exon	19810492	19810812	.	-	.	ID=g17232.t2.exon1;Parent=g17232.t2;
OY101443.1_Gymnocheta_viridis_genome_assembly,_chromosome:_4	AUGUSTUS	intron	19810813	19810896	0.31	-	.	ID=g17232.t2.intron1;Parent=g17232.t2;
OY101443.1_Gymnocheta_viridis_genome_assembly,_chromosome:_4	AUGUSTUS	CDS	19810897	19810956	0.26	-	0	ID=g17232.t2.CDS2;Parent=g17232.t2;
OY101443.1_Gymnocheta_viridis_genome_assembly,_chromosome:_4	AUGUSTUS	exon	19810897	19810956	.	-	.	ID=g17232.t2.exon2;Parent=g17232.t2;
OY101443.1_Gymnocheta_viridis_genome_assembly,_chromosome:_4	AUGUSTUS	start_codon	19810954	19810956	.	-	0	ID=g17232.t2.start1;Parent=g17232.t2;
OY101443.1_Gymnocheta_viridis_genome_assembly,_chromosome:_4	AUGUSTUS	mRNA	19811953	19813600	0.57	-	.	ID=g17232.t3;Parent=g17232;
OY101443.1_Gymnocheta_viridis_genome_assembly,_chromosome:_4	AUGUSTUS	stop_codon	19811953	19811955	.	-	0	ID=g17232.t3.stop1;Parent=g17232.t3;
OY101443.1_Gymnocheta_viridis_genome_assembly,_chromosome:_4	AUGUSTUS	CDS	19811953	19812183	0.57	-	0	ID=g17232.t3.CDS1;Parent=g17232.t3;
OY101443.1_Gymnocheta_viridis_genome_assembly,_chromosome:_4	AUGUSTUS	exon	19811953	19812183	.	-	.	ID=g17232.t3.exon1;Parent=g17232.t3;
OY101443.1_Gymnocheta_viridis_genome_assembly,_chromosome:_4	AUGUSTUS	intron	19812184	19813579	0.57	-	.	ID=g17232.t3.intron1;Parent=g17232.t3;
OY101443.1_Gymnocheta_viridis_genome_assembly,_chromosome:_4	AUGUSTUS	CDS	19813580	19813600	0.57	-	0	ID=g17232.t3.CDS2;Parent=g17232.t3;
OY101443.1_Gymnocheta_viridis_genome_assembly,_chromosome:_4	AUGUSTUS	exon	19813580	19813600	.	-	.	ID=g17232.t3.exon2;Parent=g17232.t3;
OY101443.1_Gymnocheta_viridis_genome_assembly,_chromosome:_4	AUGUSTUS	start_codon	19813598	19813600	.	-	0	ID=g17232.t3.start1;Parent=g17232.t3;
OY101443.1_Gymnocheta_viridis_genome_assembly,_chromosome:_4	AUGUSTUS	gene	19815060	19829150	.	+	.	ID=g17233;
OY101443.1_Gymnocheta_viridis_genome_assembly,_chromosome:_4	AUGUSTUS	mRNA	19815060	19829150	1	+	.	ID=g17233.t1;Parent=g17233;
OY101443.1_Gymnocheta_viridis_genome_assembly,_chromosome:_4	AUGUSTUS	start_codon	19815060	19815062	.	+	0	ID=g17233.t1.start1;Parent=g17233.t1;
OY101443.1_Gymnocheta_viridis_genome_assembly,_chromosome:_4	AUGUSTUS	CDS	19815060	19820458	1	+	0	ID=g17233.t1.CDS1;Parent=g17233.t1;
OY101443.1_Gymnocheta_viridis_genome_assembly,_chromosome:_4	AUGUSTUS	exon	19815060	19820458	.	+	.	ID=g17233.t1.exon1;Parent=g17233.t1;
OY101443.1_Gymnocheta_viridis_genome_assembly,_chromosome:_4	AUGUSTUS	intron	19820459	19826557	1	+	.	ID=g17233.t1.intron1;Parent=g17233.t1;
OY101443.1_Gymnocheta_viridis_genome_assembly,_chromosome:_4	AUGUSTUS	CDS	19826558	19826790	1	+	1	ID=g17233.t1.CDS2;Parent=g17233.t1;
OY101443.1_Gymnocheta_viridis_genome_assembly,_chromosome:_4	AUGUSTUS	exon	19826558	19826790	.	+	.	ID=g17233.t1.exon2;Parent=g17233.t1;
OY101443.1_Gymnocheta_viridis_genome_assembly,_chromosome:_4	AUGUSTUS	intron	19826791	19826877	1	+	.	ID=g17233.t1.intron2;Parent=g17233.t1;
OY101443.1_Gymnocheta_viridis_genome_assembly,_chromosome:_4	AUGUSTUS	CDS	19826878	19829150	1	+	2	ID=g17233.t1.CDS3;Parent=g17233.t1;
OY101443.1_Gymnocheta_viridis_genome_assembly,_chromosome:_4	AUGUSTUS	exon	19826878	19829150	.	+	.	ID=g17233.t1.exon3;Parent=g17233.t1;
OY101443.1_Gymnocheta_viridis_genome_assembly,_chromosome:_4	AUGUSTUS	stop_codon	19829148	19829150	.	+	0	ID=g17233.t1.stop1;Parent=g17233.t1;
OY101443.1_Gymnocheta_viridis_genome_assembly,_chromosome:_4	AUGUSTUS	gene	19849745	19855812	.	-	.	ID=g17234;
OY101443.1_Gymnocheta_viridis_genome_assembly,_chromosome:_4	AUGUSTUS	mRNA	19849745	19855812	1	-	.	ID=g17234.t1;Parent=g17234;
OY101443.1_Gymnocheta_viridis_genome_assembly,_chromosome:_4	AUGUSTUS	stop_codon	19849745	19849747	.	-	0	ID=g17234.t1.stop1;Parent=g17234.t1;
OY101443.1_Gymnocheta_viridis_genome_assembly,_chromosome:_4	AUGUSTUS	CDS	19849745	19850645	1	-	1	ID=g17234.t1.CDS1;Parent=g17234.t1;
OY101443.1_Gymnocheta_viridis_genome_assembly,_chromosome:_4	AUGUSTUS	exon	19849745	19850645	.	-	.	ID=g17234.t1.exon1;Parent=g17234.t1;
OY101443.1_Gymnocheta_viridis_genome_assembly,_chromosome:_4	AUGUSTUS	intron	19850646	19855429	1	-	.	ID=g17234.t1.intron1;Parent=g17234.t1;
OY101443.1_Gymnocheta_viridis_genome_assembly,_chromosome:_4	AUGUSTUS	CDS	19855430	19855812	1	-	0	ID=g17234.t1.CDS2;Parent=g17234.t1;
OY101443.1_Gymnocheta_viridis_genome_assembly,_chromosome:_4	AUGUSTUS	exon	19855430	19855812	.	-	.	ID=g17234.t1.exon2;Parent=g17234.t1;
OY101443.1_Gymnocheta_viridis_genome_assembly,_chromosome:_4	AUGUSTUS	start_codon	19855810	19855812	.	-	0	ID=g17234.t1.start1;Parent=g17234.t1;
OY101443.1_Gymnocheta_viridis_genome_assembly,_chromosome:_4	AUGUSTUS	gene	19990868	19991269	.	-	.	ID=g17235;
OY101443.1_Gymnocheta_viridis_genome_assembly,_chromosome:_4	AUGUSTUS	mRNA	19990868	19991269	1	-	.	ID=g17235.t1;Parent=g17235;
OY101443.1_Gymnocheta_viridis_genome_assembly,_chromosome:_4	AUGUSTUS	stop_codon	19990868	19990870	.	-	0	ID=g17235.t1.stop1;Parent=g17235.t1;
OY101443.1_Gymnocheta_viridis_genome_assembly,_chromosome:_4	AUGUSTUS	CDS	19990868	19991269	1	-	0	ID=g17235.t1.CDS1;Parent=g17235.t1;
OY101443.1_Gymnocheta_viridis_genome_assembly,_chromosome:_4	AUGUSTUS	exon	19990868	19991269	.	-	.	ID=g17235.t1.exon1;Parent=g17235.t1;
OY101443.1_Gymnocheta_viridis_genome_assembly,_chromosome:_4	AUGUSTUS	start_codon	19991267	19991269	.	-	0	ID=g17235.t1.start1;Parent=g17235.t1;
OY101443.1_Gymnocheta_viridis_genome_assembly,_chromosome:_4	AUGUSTUS	mRNA	19990868	19991206	1	-	.	ID=g17235.t2;Parent=g17235;
OY101443.1_Gymnocheta_viridis_genome_assembly,_chromosome:_4	AUGUSTUS	stop_codon	19990868	19990870	.	-	0	ID=g17235.t2.stop1;Parent=g17235.t2;
OY101443.1_Gymnocheta_viridis_genome_assembly,_chromosome:_4	AUGUSTUS	CDS	19990868	19991206	1	-	0	ID=g17235.t2.CDS1;Parent=g17235.t2;
OY101443.1_Gymnocheta_viridis_genome_assembly,_chromosome:_4	AUGUSTUS	exon	19990868	19991206	.	-	.	ID=g17235.t2.exon1;Parent=g17235.t2;
OY101443.1_Gymnocheta_viridis_genome_assembly,_chromosome:_4	AUGUSTUS	start_codon	19991204	19991206	.	-	0	ID=g17235.t2.start1;Parent=g17235.t2;
OY101443.1_Gymnocheta_viridis_genome_assembly,_chromosome:_4	AUGUSTUS	gene	19993700	19998583	.	+	.	ID=g17236;
OY101443.1_Gymnocheta_viridis_genome_assembly,_chromosome:_4	AUGUSTUS	mRNA	19993700	19998583	1	+	.	ID=g17236.t1;Parent=g17236;
OY101443.1_Gymnocheta_viridis_genome_assembly,_chromosome:_4	AUGUSTUS	start_codon	19993700	19993702	.	+	0	ID=g17236.t1.start1;Parent=g17236.t1;
OY101443.1_Gymnocheta_viridis_genome_assembly,_chromosome:_4	AUGUSTUS	CDS	19993700	19993761	1	+	0	ID=g17236.t1.CDS1;Parent=g17236.t1;
OY101443.1_Gymnocheta_viridis_genome_assembly,_chromosome:_4	AUGUSTUS	exon	19993700	19993761	.	+	.	ID=g17236.t1.exon1;Parent=g17236.t1;
OY101443.1_Gymnocheta_viridis_genome_assembly,_chromosome:_4	AUGUSTUS	intron	19993762	19993896	1	+	.	ID=g17236.t1.intron1;Parent=g17236.t1;
OY101443.1_Gymnocheta_viridis_genome_assembly,_chromosome:_4	AUGUSTUS	CDS	19993897	19994329	1	+	1	ID=g17236.t1.CDS2;Parent=g17236.t1;
OY101443.1_Gymnocheta_viridis_genome_assembly,_chromosome:_4	AUGUSTUS	exon	19993897	19994329	.	+	.	ID=g17236.t1.exon2;Parent=g17236.t1;
OY101443.1_Gymnocheta_viridis_genome_assembly,_chromosome:_4	AUGUSTUS	intron	19994330	19998481	1	+	.	ID=g17236.t1.intron2;Parent=g17236.t1;
OY101443.1_Gymnocheta_viridis_genome_assembly,_chromosome:_4	AUGUSTUS	CDS	19998482	19998583	1	+	0	ID=g17236.t1.CDS3;Parent=g17236.t1;
OY101443.1_Gymnocheta_viridis_genome_assembly,_chromosome:_4	AUGUSTUS	exon	19998482	19998583	.	+	.	ID=g17236.t1.exon3;Parent=g17236.t1;
OY101443.1_Gymnocheta_viridis_genome_assembly,_chromosome:_4	AUGUSTUS	stop_codon	19998581	19998583	.	+	0	ID=g17236.t1.stop1;Parent=g17236.t1;
OY101443.1_Gymnocheta_viridis_genome_assembly,_chromosome:_4	AUGUSTUS	gene	19999293	20002958	.	-	.	ID=g17237;
OY101443.1_Gymnocheta_viridis_genome_assembly,_chromosome:_4	AUGUSTUS	mRNA	19999293	20002958	1	-	.	ID=g17237.t1;Parent=g17237;
OY101443.1_Gymnocheta_viridis_genome_assembly,_chromosome:_4	AUGUSTUS	stop_codon	19999293	19999295	.	-	0	ID=g17237.t1.stop1;Parent=g17237.t1;
OY101443.1_Gymnocheta_viridis_genome_assembly,_chromosome:_4	AUGUSTUS	CDS	19999293	19999385	1	-	0	ID=g17237.t1.CDS1;Parent=g17237.t1;
OY101443.1_Gymnocheta_viridis_genome_assembly,_chromosome:_4	AUGUSTUS	exon	19999293	19999385	.	-	.	ID=g17237.t1.exon1;Parent=g17237.t1;
OY101443.1_Gymnocheta_viridis_genome_assembly,_chromosome:_4	AUGUSTUS	intron	19999386	19999454	1	-	.	ID=g17237.t1.intron1;Parent=g17237.t1;
OY101443.1_Gymnocheta_viridis_genome_assembly,_chromosome:_4	AUGUSTUS	CDS	19999455	19999960	1	-	2	ID=g17237.t1.CDS2;Parent=g17237.t1;
OY101443.1_Gymnocheta_viridis_genome_assembly,_chromosome:_4	AUGUSTUS	exon	19999455	19999960	.	-	.	ID=g17237.t1.exon2;Parent=g17237.t1;
OY101443.1_Gymnocheta_viridis_genome_assembly,_chromosome:_4	AUGUSTUS	intron	19999961	20000027	1	-	.	ID=g17237.t1.intron2;Parent=g17237.t1;
OY101443.1_Gymnocheta_viridis_genome_assembly,_chromosome:_4	AUGUSTUS	CDS	20000028	20000743	1	-	1	ID=g17237.t1.CDS3;Parent=g17237.t1;
OY101443.1_Gymnocheta_viridis_genome_assembly,_chromosome:_4	AUGUSTUS	exon	20000028	20000743	.	-	.	ID=g17237.t1.exon3;Parent=g17237.t1;
OY101443.1_Gymnocheta_viridis_genome_assembly,_chromosome:_4	AUGUSTUS	intron	20000744	20000798	1	-	.	ID=g17237.t1.intron3;Parent=g17237.t1;
OY101443.1_Gymnocheta_viridis_genome_assembly,_chromosome:_4	AUGUSTUS	CDS	20000799	20000908	1	-	0	ID=g17237.t1.CDS4;Parent=g17237.t1;
OY101443.1_Gymnocheta_viridis_genome_assembly,_chromosome:_4	AUGUSTUS	exon	20000799	20000908	.	-	.	ID=g17237.t1.exon4;Parent=g17237.t1;
OY101443.1_Gymnocheta_viridis_genome_assembly,_chromosome:_4	AUGUSTUS	intron	20000909	20000980	1	-	.	ID=g17237.t1.intron4;Parent=g17237.t1;
OY101443.1_Gymnocheta_viridis_genome_assembly,_chromosome:_4	AUGUSTUS	CDS	20000981	20001161	1	-	1	ID=g17237.t1.CDS5;Parent=g17237.t1;
OY101443.1_Gymnocheta_viridis_genome_assembly,_chromosome:_4	AUGUSTUS	exon	20000981	20001161	.	-	.	ID=g17237.t1.exon5;Parent=g17237.t1;
OY101443.1_Gymnocheta_viridis_genome_assembly,_chromosome:_4	AUGUSTUS	intron	20001162	20001559	1	-	.	ID=g17237.t1.intron5;Parent=g17237.t1;
OY101443.1_Gymnocheta_viridis_genome_assembly,_chromosome:_4	AUGUSTUS	CDS	20001560	20002441	1	-	1	ID=g17237.t1.CDS6;Parent=g17237.t1;
OY101443.1_Gymnocheta_viridis_genome_assembly,_chromosome:_4	AUGUSTUS	exon	20001560	20002441	.	-	.	ID=g17237.t1.exon6;Parent=g17237.t1;
OY101443.1_Gymnocheta_viridis_genome_assembly,_chromosome:_4	AUGUSTUS	intron	20002442	20002512	1	-	.	ID=g17237.t1.intron6;Parent=g17237.t1;
OY101443.1_Gymnocheta_viridis_genome_assembly,_chromosome:_4	AUGUSTUS	CDS	20002513	20002621	1	-	2	ID=g17237.t1.CDS7;Parent=g17237.t1;
OY101443.1_Gymnocheta_viridis_genome_assembly,_chromosome:_4	AUGUSTUS	exon	20002513	20002621	.	-	.	ID=g17237.t1.exon7;Parent=g17237.t1;
OY101443.1_Gymnocheta_viridis_genome_assembly,_chromosome:_4	AUGUSTUS	intron	20002622	20002690	1	-	.	ID=g17237.t1.intron7;Parent=g17237.t1;
OY101443.1_Gymnocheta_viridis_genome_assembly,_chromosome:_4	AUGUSTUS	CDS	20002691	20002832	1	-	0	ID=g17237.t1.CDS8;Parent=g17237.t1;
OY101443.1_Gymnocheta_viridis_genome_assembly,_chromosome:_4	AUGUSTUS	exon	20002691	20002832	.	-	.	ID=g17237.t1.exon8;Parent=g17237.t1;
OY101443.1_Gymnocheta_viridis_genome_assembly,_chromosome:_4	AUGUSTUS	intron	20002833	20002895	1	-	.	ID=g17237.t1.intron8;Parent=g17237.t1;
OY101443.1_Gymnocheta_viridis_genome_assembly,_chromosome:_4	AUGUSTUS	CDS	20002896	20002958	1	-	0	ID=g17237.t1.CDS9;Parent=g17237.t1;
OY101443.1_Gymnocheta_viridis_genome_assembly,_chromosome:_4	AUGUSTUS	exon	20002896	20002958	.	-	.	ID=g17237.t1.exon9;Parent=g17237.t1;
OY101443.1_Gymnocheta_viridis_genome_assembly,_chromosome:_4	AUGUSTUS	start_codon	20002956	20002958	.	-	0	ID=g17237.t1.start1;Parent=g17237.t1;
OY101443.1_Gymnocheta_viridis_genome_assembly,_chromosome:_4	AUGUSTUS	gene	20014011	20015454	.	+	.	ID=g17238;
OY101443.1_Gymnocheta_viridis_genome_assembly,_chromosome:_4	AUGUSTUS	mRNA	20014011	20015454	0.81	+	.	ID=g17238.t1;Parent=g17238;
OY101443.1_Gymnocheta_viridis_genome_assembly,_chromosome:_4	AUGUSTUS	start_codon	20014011	20014013	.	+	0	ID=g17238.t1.start1;Parent=g17238.t1;
OY101443.1_Gymnocheta_viridis_genome_assembly,_chromosome:_4	AUGUSTUS	CDS	20014011	20014515	0.9	+	0	ID=g17238.t1.CDS1;Parent=g17238.t1;
OY101443.1_Gymnocheta_viridis_genome_assembly,_chromosome:_4	AUGUSTUS	exon	20014011	20014515	.	+	.	ID=g17238.t1.exon1;Parent=g17238.t1;
OY101443.1_Gymnocheta_viridis_genome_assembly,_chromosome:_4	AUGUSTUS	intron	20014516	20015374	0.81	+	.	ID=g17238.t1.intron1;Parent=g17238.t1;
OY101443.1_Gymnocheta_viridis_genome_assembly,_chromosome:_4	AUGUSTUS	CDS	20015375	20015454	0.81	+	2	ID=g17238.t1.CDS2;Parent=g17238.t1;
OY101443.1_Gymnocheta_viridis_genome_assembly,_chromosome:_4	AUGUSTUS	exon	20015375	20015454	.	+	.	ID=g17238.t1.exon2;Parent=g17238.t1;
OY101443.1_Gymnocheta_viridis_genome_assembly,_chromosome:_4	AUGUSTUS	stop_codon	20015452	20015454	.	+	0	ID=g17238.t1.stop1;Parent=g17238.t1;
OY101443.1_Gymnocheta_viridis_genome_assembly,_chromosome:_4	AUGUSTUS	mRNA	20014011	20015454	0.57	+	.	ID=g17238.t2;Parent=g17238;
OY101443.1_Gymnocheta_viridis_genome_assembly,_chromosome:_4	AUGUSTUS	start_codon	20014011	20014013	.	+	0	ID=g17238.t2.start1;Parent=g17238.t2;
OY101443.1_Gymnocheta_viridis_genome_assembly,_chromosome:_4	AUGUSTUS	CDS	20014011	20014478	0.59	+	0	ID=g17238.t2.CDS1;Parent=g17238.t2;
OY101443.1_Gymnocheta_viridis_genome_assembly,_chromosome:_4	AUGUSTUS	exon	20014011	20014478	.	+	.	ID=g17238.t2.exon1;Parent=g17238.t2;
OY101443.1_Gymnocheta_viridis_genome_assembly,_chromosome:_4	AUGUSTUS	intron	20014479	20014551	0.64	+	.	ID=g17238.t2.intron1;Parent=g17238.t2;
OY101443.1_Gymnocheta_viridis_genome_assembly,_chromosome:_4	AUGUSTUS	CDS	20014552	20015454	0.62	+	0	ID=g17238.t2.CDS2;Parent=g17238.t2;
OY101443.1_Gymnocheta_viridis_genome_assembly,_chromosome:_4	AUGUSTUS	exon	20014552	20015454	.	+	.	ID=g17238.t2.exon2;Parent=g17238.t2;
OY101443.1_Gymnocheta_viridis_genome_assembly,_chromosome:_4	AUGUSTUS	stop_codon	20015452	20015454	.	+	0	ID=g17238.t2.stop1;Parent=g17238.t2;
OY101443.1_Gymnocheta_viridis_genome_assembly,_chromosome:_4	AUGUSTUS	gene	20019449	20020975	.	+	.	ID=g17239;
OY101443.1_Gymnocheta_viridis_genome_assembly,_chromosome:_4	AUGUSTUS	mRNA	20019449	20020059	0.79	+	.	ID=g17239.t1;Parent=g17239;
OY101443.1_Gymnocheta_viridis_genome_assembly,_chromosome:_4	AUGUSTUS	start_codon	20019449	20019451	.	+	0	ID=g17239.t1.start1;Parent=g17239.t1;
OY101443.1_Gymnocheta_viridis_genome_assembly,_chromosome:_4	AUGUSTUS	CDS	20019449	20019703	0.82	+	0	ID=g17239.t1.CDS1;Parent=g17239.t1;
OY101443.1_Gymnocheta_viridis_genome_assembly,_chromosome:_4	AUGUSTUS	exon	20019449	20019703	.	+	.	ID=g17239.t1.exon1;Parent=g17239.t1;
OY101443.1_Gymnocheta_viridis_genome_assembly,_chromosome:_4	AUGUSTUS	intron	20019704	20019774	0.79	+	.	ID=g17239.t1.intron1;Parent=g17239.t1;
OY101443.1_Gymnocheta_viridis_genome_assembly,_chromosome:_4	AUGUSTUS	CDS	20019775	20020059	0.86	+	0	ID=g17239.t1.CDS2;Parent=g17239.t1;
OY101443.1_Gymnocheta_viridis_genome_assembly,_chromosome:_4	AUGUSTUS	exon	20019775	20020059	.	+	.	ID=g17239.t1.exon2;Parent=g17239.t1;
OY101443.1_Gymnocheta_viridis_genome_assembly,_chromosome:_4	AUGUSTUS	stop_codon	20020057	20020059	.	+	0	ID=g17239.t1.stop1;Parent=g17239.t1;
OY101443.1_Gymnocheta_viridis_genome_assembly,_chromosome:_4	AUGUSTUS	mRNA	20019449	20020975	0.63	+	.	ID=g17239.t2;Parent=g17239;
OY101443.1_Gymnocheta_viridis_genome_assembly,_chromosome:_4	AUGUSTUS	start_codon	20019449	20019451	.	+	0	ID=g17239.t2.start1;Parent=g17239.t2;
OY101443.1_Gymnocheta_viridis_genome_assembly,_chromosome:_4	AUGUSTUS	CDS	20019449	20019790	0.67	+	0	ID=g17239.t2.CDS1;Parent=g17239.t2;
OY101443.1_Gymnocheta_viridis_genome_assembly,_chromosome:_4	AUGUSTUS	exon	20019449	20019790	.	+	.	ID=g17239.t2.exon1;Parent=g17239.t2;
OY101443.1_Gymnocheta_viridis_genome_assembly,_chromosome:_4	AUGUSTUS	intron	20019791	20020570	0.63	+	.	ID=g17239.t2.intron1;Parent=g17239.t2;
OY101443.1_Gymnocheta_viridis_genome_assembly,_chromosome:_4	AUGUSTUS	CDS	20020571	20020975	0.88	+	0	ID=g17239.t2.CDS2;Parent=g17239.t2;
OY101443.1_Gymnocheta_viridis_genome_assembly,_chromosome:_4	AUGUSTUS	exon	20020571	20020975	.	+	.	ID=g17239.t2.exon2;Parent=g17239.t2;
OY101443.1_Gymnocheta_viridis_genome_assembly,_chromosome:_4	AUGUSTUS	stop_codon	20020973	20020975	.	+	0	ID=g17239.t2.stop1;Parent=g17239.t2;
OY101443.1_Gymnocheta_viridis_genome_assembly,_chromosome:_4	AUGUSTUS	gene	20021398	20022060	.	+	.	ID=g17240;
OY101443.1_Gymnocheta_viridis_genome_assembly,_chromosome:_4	AUGUSTUS	mRNA	20021398	20022060	1	+	.	ID=g17240.t1;Parent=g17240;
OY101443.1_Gymnocheta_viridis_genome_assembly,_chromosome:_4	AUGUSTUS	start_codon	20021398	20021400	.	+	0	ID=g17240.t1.start1;Parent=g17240.t1;
OY101443.1_Gymnocheta_viridis_genome_assembly,_chromosome:_4	AUGUSTUS	CDS	20021398	20022060	1	+	0	ID=g17240.t1.CDS1;Parent=g17240.t1;
OY101443.1_Gymnocheta_viridis_genome_assembly,_chromosome:_4	AUGUSTUS	exon	20021398	20022060	.	+	.	ID=g17240.t1.exon1;Parent=g17240.t1;
OY101443.1_Gymnocheta_viridis_genome_assembly,_chromosome:_4	AUGUSTUS	stop_codon	20022058	20022060	.	+	0	ID=g17240.t1.stop1;Parent=g17240.t1;
OY101443.1_Gymnocheta_viridis_genome_assembly,_chromosome:_4	AUGUSTUS	gene	20026019	20027716	.	-	.	ID=g17241;
OY101443.1_Gymnocheta_viridis_genome_assembly,_chromosome:_4	AUGUSTUS	mRNA	20026019	20027716	1	-	.	ID=g17241.t1;Parent=g17241;
OY101443.1_Gymnocheta_viridis_genome_assembly,_chromosome:_4	AUGUSTUS	stop_codon	20026019	20026021	.	-	0	ID=g17241.t1.stop1;Parent=g17241.t1;
OY101443.1_Gymnocheta_viridis_genome_assembly,_chromosome:_4	AUGUSTUS	CDS	20026019	20027716	1	-	0	ID=g17241.t1.CDS1;Parent=g17241.t1;
OY101443.1_Gymnocheta_viridis_genome_assembly,_chromosome:_4	AUGUSTUS	exon	20026019	20027716	.	-	.	ID=g17241.t1.exon1;Parent=g17241.t1;
OY101443.1_Gymnocheta_viridis_genome_assembly,_chromosome:_4	AUGUSTUS	start_codon	20027714	20027716	.	-	0	ID=g17241.t1.start1;Parent=g17241.t1;
OY101443.1_Gymnocheta_viridis_genome_assembly,_chromosome:_4	AUGUSTUS	gene	20028869	20035276	.	+	.	ID=g17242;
OY101443.1_Gymnocheta_viridis_genome_assembly,_chromosome:_4	AUGUSTUS	mRNA	20028869	20035276	0.7	+	.	ID=g17242.t1;Parent=g17242;
OY101443.1_Gymnocheta_viridis_genome_assembly,_chromosome:_4	AUGUSTUS	start_codon	20028869	20028871	.	+	0	ID=g17242.t1.start1;Parent=g17242.t1;
OY101443.1_Gymnocheta_viridis_genome_assembly,_chromosome:_4	AUGUSTUS	CDS	20028869	20029030	1	+	0	ID=g17242.t1.CDS1;Parent=g17242.t1;
OY101443.1_Gymnocheta_viridis_genome_assembly,_chromosome:_4	AUGUSTUS	exon	20028869	20029030	.	+	.	ID=g17242.t1.exon1;Parent=g17242.t1;
OY101443.1_Gymnocheta_viridis_genome_assembly,_chromosome:_4	AUGUSTUS	intron	20029031	20029087	0.97	+	.	ID=g17242.t1.intron1;Parent=g17242.t1;
OY101443.1_Gymnocheta_viridis_genome_assembly,_chromosome:_4	AUGUSTUS	CDS	20029088	20029343	0.97	+	0	ID=g17242.t1.CDS2;Parent=g17242.t1;
OY101443.1_Gymnocheta_viridis_genome_assembly,_chromosome:_4	AUGUSTUS	exon	20029088	20029343	.	+	.	ID=g17242.t1.exon2;Parent=g17242.t1;
OY101443.1_Gymnocheta_viridis_genome_assembly,_chromosome:_4	AUGUSTUS	intron	20029344	20029816	0.93	+	.	ID=g17242.t1.intron2;Parent=g17242.t1;
OY101443.1_Gymnocheta_viridis_genome_assembly,_chromosome:_4	AUGUSTUS	CDS	20029817	20031032	0.71	+	2	ID=g17242.t1.CDS3;Parent=g17242.t1;
OY101443.1_Gymnocheta_viridis_genome_assembly,_chromosome:_4	AUGUSTUS	exon	20029817	20031032	.	+	.	ID=g17242.t1.exon3;Parent=g17242.t1;
OY101443.1_Gymnocheta_viridis_genome_assembly,_chromosome:_4	AUGUSTUS	intron	20031033	20031723	0.75	+	.	ID=g17242.t1.intron3;Parent=g17242.t1;
OY101443.1_Gymnocheta_viridis_genome_assembly,_chromosome:_4	AUGUSTUS	CDS	20031724	20035276	0.75	+	1	ID=g17242.t1.CDS4;Parent=g17242.t1;
OY101443.1_Gymnocheta_viridis_genome_assembly,_chromosome:_4	AUGUSTUS	exon	20031724	20035276	.	+	.	ID=g17242.t1.exon4;Parent=g17242.t1;
OY101443.1_Gymnocheta_viridis_genome_assembly,_chromosome:_4	AUGUSTUS	stop_codon	20035274	20035276	.	+	0	ID=g17242.t1.stop1;Parent=g17242.t1;
OY101443.1_Gymnocheta_viridis_genome_assembly,_chromosome:_4	AUGUSTUS	gene	20041490	20042059	.	-	.	ID=g17243;
OY101443.1_Gymnocheta_viridis_genome_assembly,_chromosome:_4	AUGUSTUS	mRNA	20041490	20042059	0.83	-	.	ID=g17243.t1;Parent=g17243;
OY101443.1_Gymnocheta_viridis_genome_assembly,_chromosome:_4	AUGUSTUS	stop_codon	20041490	20041492	.	-	0	ID=g17243.t1.stop1;Parent=g17243.t1;
OY101443.1_Gymnocheta_viridis_genome_assembly,_chromosome:_4	AUGUSTUS	CDS	20041490	20042059	0.83	-	0	ID=g17243.t1.CDS1;Parent=g17243.t1;
OY101443.1_Gymnocheta_viridis_genome_assembly,_chromosome:_4	AUGUSTUS	exon	20041490	20042059	.	-	.	ID=g17243.t1.exon1;Parent=g17243.t1;
OY101443.1_Gymnocheta_viridis_genome_assembly,_chromosome:_4	AUGUSTUS	start_codon	20042057	20042059	.	-	0	ID=g17243.t1.start1;Parent=g17243.t1;
OY101443.1_Gymnocheta_viridis_genome_assembly,_chromosome:_4	AUGUSTUS	gene	20042893	20044757	.	+	.	ID=g17244;
OY101443.1_Gymnocheta_viridis_genome_assembly,_chromosome:_4	AUGUSTUS	mRNA	20042893	20044757	0.73	+	.	ID=g17244.t1;Parent=g17244;
OY101443.1_Gymnocheta_viridis_genome_assembly,_chromosome:_4	AUGUSTUS	start_codon	20042893	20042895	.	+	0	ID=g17244.t1.start1;Parent=g17244.t1;
OY101443.1_Gymnocheta_viridis_genome_assembly,_chromosome:_4	AUGUSTUS	CDS	20042893	20042960	1	+	0	ID=g17244.t1.CDS1;Parent=g17244.t1;
OY101443.1_Gymnocheta_viridis_genome_assembly,_chromosome:_4	AUGUSTUS	exon	20042893	20042960	.	+	.	ID=g17244.t1.exon1;Parent=g17244.t1;
OY101443.1_Gymnocheta_viridis_genome_assembly,_chromosome:_4	AUGUSTUS	intron	20042961	20043828	0.93	+	.	ID=g17244.t1.intron1;Parent=g17244.t1;
OY101443.1_Gymnocheta_viridis_genome_assembly,_chromosome:_4	AUGUSTUS	CDS	20043829	20044116	0.94	+	1	ID=g17244.t1.CDS2;Parent=g17244.t1;
OY101443.1_Gymnocheta_viridis_genome_assembly,_chromosome:_4	AUGUSTUS	exon	20043829	20044116	.	+	.	ID=g17244.t1.exon2;Parent=g17244.t1;
OY101443.1_Gymnocheta_viridis_genome_assembly,_chromosome:_4	AUGUSTUS	intron	20044117	20044182	1	+	.	ID=g17244.t1.intron2;Parent=g17244.t1;
OY101443.1_Gymnocheta_viridis_genome_assembly,_chromosome:_4	AUGUSTUS	CDS	20044183	20044231	0.84	+	1	ID=g17244.t1.CDS3;Parent=g17244.t1;
OY101443.1_Gymnocheta_viridis_genome_assembly,_chromosome:_4	AUGUSTUS	exon	20044183	20044231	.	+	.	ID=g17244.t1.exon3;Parent=g17244.t1;
OY101443.1_Gymnocheta_viridis_genome_assembly,_chromosome:_4	AUGUSTUS	intron	20044232	20044379	0.79	+	.	ID=g17244.t1.intron3;Parent=g17244.t1;
OY101443.1_Gymnocheta_viridis_genome_assembly,_chromosome:_4	AUGUSTUS	CDS	20044380	20044757	0.8	+	0	ID=g17244.t1.CDS4;Parent=g17244.t1;
OY101443.1_Gymnocheta_viridis_genome_assembly,_chromosome:_4	AUGUSTUS	exon	20044380	20044757	.	+	.	ID=g17244.t1.exon4;Parent=g17244.t1;
OY101443.1_Gymnocheta_viridis_genome_assembly,_chromosome:_4	AUGUSTUS	stop_codon	20044755	20044757	.	+	0	ID=g17244.t1.stop1;Parent=g17244.t1;
OY101443.1_Gymnocheta_viridis_genome_assembly,_chromosome:_4	AUGUSTUS	gene	20048136	20049548	.	+	.	ID=g17245;
OY101443.1_Gymnocheta_viridis_genome_assembly,_chromosome:_4	AUGUSTUS	mRNA	20048136	20049548	0.33	+	.	ID=g17245.t1;Parent=g17245;
OY101443.1_Gymnocheta_viridis_genome_assembly,_chromosome:_4	AUGUSTUS	start_codon	20048136	20048138	.	+	0	ID=g17245.t1.start1;Parent=g17245.t1;
OY101443.1_Gymnocheta_viridis_genome_assembly,_chromosome:_4	AUGUSTUS	CDS	20048136	20048140	1	+	0	ID=g17245.t1.CDS1;Parent=g17245.t1;
OY101443.1_Gymnocheta_viridis_genome_assembly,_chromosome:_4	AUGUSTUS	exon	20048136	20048140	.	+	.	ID=g17245.t1.exon1;Parent=g17245.t1;
OY101443.1_Gymnocheta_viridis_genome_assembly,_chromosome:_4	AUGUSTUS	intron	20048141	20048585	0.81	+	.	ID=g17245.t1.intron1;Parent=g17245.t1;
OY101443.1_Gymnocheta_viridis_genome_assembly,_chromosome:_4	AUGUSTUS	CDS	20048586	20048652	0.42	+	1	ID=g17245.t1.CDS2;Parent=g17245.t1;
OY101443.1_Gymnocheta_viridis_genome_assembly,_chromosome:_4	AUGUSTUS	exon	20048586	20048652	.	+	.	ID=g17245.t1.exon2;Parent=g17245.t1;
OY101443.1_Gymnocheta_viridis_genome_assembly,_chromosome:_4	AUGUSTUS	intron	20048653	20048850	0.47	+	.	ID=g17245.t1.intron2;Parent=g17245.t1;
OY101443.1_Gymnocheta_viridis_genome_assembly,_chromosome:_4	AUGUSTUS	CDS	20048851	20049244	0.66	+	0	ID=g17245.t1.CDS3;Parent=g17245.t1;
OY101443.1_Gymnocheta_viridis_genome_assembly,_chromosome:_4	AUGUSTUS	exon	20048851	20049244	.	+	.	ID=g17245.t1.exon3;Parent=g17245.t1;
OY101443.1_Gymnocheta_viridis_genome_assembly,_chromosome:_4	AUGUSTUS	intron	20049245	20049339	0.65	+	.	ID=g17245.t1.intron3;Parent=g17245.t1;
OY101443.1_Gymnocheta_viridis_genome_assembly,_chromosome:_4	AUGUSTUS	CDS	20049340	20049548	0.65	+	2	ID=g17245.t1.CDS4;Parent=g17245.t1;
OY101443.1_Gymnocheta_viridis_genome_assembly,_chromosome:_4	AUGUSTUS	exon	20049340	20049548	.	+	.	ID=g17245.t1.exon4;Parent=g17245.t1;
OY101443.1_Gymnocheta_viridis_genome_assembly,_chromosome:_4	AUGUSTUS	stop_codon	20049546	20049548	.	+	0	ID=g17245.t1.stop1;Parent=g17245.t1;
OY101443.1_Gymnocheta_viridis_genome_assembly,_chromosome:_4	AUGUSTUS	gene	20057150	20057470	.	+	.	ID=g17246;
OY101443.1_Gymnocheta_viridis_genome_assembly,_chromosome:_4	AUGUSTUS	mRNA	20057150	20057470	0.82	+	.	ID=g17246.t1;Parent=g17246;
OY101443.1_Gymnocheta_viridis_genome_assembly,_chromosome:_4	AUGUSTUS	start_codon	20057150	20057152	.	+	0	ID=g17246.t1.start1;Parent=g17246.t1;
OY101443.1_Gymnocheta_viridis_genome_assembly,_chromosome:_4	AUGUSTUS	CDS	20057150	20057470	0.82	+	0	ID=g17246.t1.CDS1;Parent=g17246.t1;
OY101443.1_Gymnocheta_viridis_genome_assembly,_chromosome:_4	AUGUSTUS	exon	20057150	20057470	.	+	.	ID=g17246.t1.exon1;Parent=g17246.t1;
OY101443.1_Gymnocheta_viridis_genome_assembly,_chromosome:_4	AUGUSTUS	stop_codon	20057468	20057470	.	+	0	ID=g17246.t1.stop1;Parent=g17246.t1;
OY101443.1_Gymnocheta_viridis_genome_assembly,_chromosome:_4	AUGUSTUS	gene	20061648	20063318	.	+	.	ID=g17247;
OY101443.1_Gymnocheta_viridis_genome_assembly,_chromosome:_4	AUGUSTUS	mRNA	20061648	20063318	1	+	.	ID=g17247.t1;Parent=g17247;
OY101443.1_Gymnocheta_viridis_genome_assembly,_chromosome:_4	AUGUSTUS	start_codon	20061648	20061650	.	+	0	ID=g17247.t1.start1;Parent=g17247.t1;
OY101443.1_Gymnocheta_viridis_genome_assembly,_chromosome:_4	AUGUSTUS	CDS	20061648	20062175	1	+	0	ID=g17247.t1.CDS1;Parent=g17247.t1;
OY101443.1_Gymnocheta_viridis_genome_assembly,_chromosome:_4	AUGUSTUS	exon	20061648	20062175	.	+	.	ID=g17247.t1.exon1;Parent=g17247.t1;
OY101443.1_Gymnocheta_viridis_genome_assembly,_chromosome:_4	AUGUSTUS	intron	20062176	20062242	1	+	.	ID=g17247.t1.intron1;Parent=g17247.t1;
OY101443.1_Gymnocheta_viridis_genome_assembly,_chromosome:_4	AUGUSTUS	CDS	20062243	20062413	1	+	0	ID=g17247.t1.CDS2;Parent=g17247.t1;
OY101443.1_Gymnocheta_viridis_genome_assembly,_chromosome:_4	AUGUSTUS	exon	20062243	20062413	.	+	.	ID=g17247.t1.exon2;Parent=g17247.t1;
OY101443.1_Gymnocheta_viridis_genome_assembly,_chromosome:_4	AUGUSTUS	intron	20062414	20062548	1	+	.	ID=g17247.t1.intron2;Parent=g17247.t1;
OY101443.1_Gymnocheta_viridis_genome_assembly,_chromosome:_4	AUGUSTUS	CDS	20062549	20062662	1	+	0	ID=g17247.t1.CDS3;Parent=g17247.t1;
OY101443.1_Gymnocheta_viridis_genome_assembly,_chromosome:_4	AUGUSTUS	exon	20062549	20062662	.	+	.	ID=g17247.t1.exon3;Parent=g17247.t1;
OY101443.1_Gymnocheta_viridis_genome_assembly,_chromosome:_4	AUGUSTUS	intron	20062663	20062724	1	+	.	ID=g17247.t1.intron3;Parent=g17247.t1;
OY101443.1_Gymnocheta_viridis_genome_assembly,_chromosome:_4	AUGUSTUS	CDS	20062725	20063318	1	+	0	ID=g17247.t1.CDS4;Parent=g17247.t1;
OY101443.1_Gymnocheta_viridis_genome_assembly,_chromosome:_4	AUGUSTUS	exon	20062725	20063318	.	+	.	ID=g17247.t1.exon4;Parent=g17247.t1;
OY101443.1_Gymnocheta_viridis_genome_assembly,_chromosome:_4	AUGUSTUS	stop_codon	20063316	20063318	.	+	0	ID=g17247.t1.stop1;Parent=g17247.t1;
OY101443.1_Gymnocheta_viridis_genome_assembly,_chromosome:_4	AUGUSTUS	mRNA	20061648	20063318	0.46	+	.	ID=g17247.t2;Parent=g17247;
OY101443.1_Gymnocheta_viridis_genome_assembly,_chromosome:_4	AUGUSTUS	start_codon	20061648	20061650	.	+	0	ID=g17247.t2.start1;Parent=g17247.t2;
OY101443.1_Gymnocheta_viridis_genome_assembly,_chromosome:_4	AUGUSTUS	CDS	20061648	20062175	0.87	+	0	ID=g17247.t2.CDS1;Parent=g17247.t2;
OY101443.1_Gymnocheta_viridis_genome_assembly,_chromosome:_4	AUGUSTUS	exon	20061648	20062175	.	+	.	ID=g17247.t2.exon1;Parent=g17247.t2;
OY101443.1_Gymnocheta_viridis_genome_assembly,_chromosome:_4	AUGUSTUS	intron	20062176	20062242	1	+	.	ID=g17247.t2.intron1;Parent=g17247.t2;
OY101443.1_Gymnocheta_viridis_genome_assembly,_chromosome:_4	AUGUSTUS	CDS	20062243	20062413	1	+	0	ID=g17247.t2.CDS2;Parent=g17247.t2;
OY101443.1_Gymnocheta_viridis_genome_assembly,_chromosome:_4	AUGUSTUS	exon	20062243	20062413	.	+	.	ID=g17247.t2.exon2;Parent=g17247.t2;
OY101443.1_Gymnocheta_viridis_genome_assembly,_chromosome:_4	AUGUSTUS	intron	20062414	20062548	1	+	.	ID=g17247.t2.intron2;Parent=g17247.t2;
OY101443.1_Gymnocheta_viridis_genome_assembly,_chromosome:_4	AUGUSTUS	CDS	20062549	20062662	1	+	0	ID=g17247.t2.CDS3;Parent=g17247.t2;
OY101443.1_Gymnocheta_viridis_genome_assembly,_chromosome:_4	AUGUSTUS	exon	20062549	20062662	.	+	.	ID=g17247.t2.exon3;Parent=g17247.t2;
OY101443.1_Gymnocheta_viridis_genome_assembly,_chromosome:_4	AUGUSTUS	intron	20062663	20062724	1	+	.	ID=g17247.t2.intron3;Parent=g17247.t2;
OY101443.1_Gymnocheta_viridis_genome_assembly,_chromosome:_4	AUGUSTUS	CDS	20062725	20062905	0.54	+	0	ID=g17247.t2.CDS4;Parent=g17247.t2;
OY101443.1_Gymnocheta_viridis_genome_assembly,_chromosome:_4	AUGUSTUS	exon	20062725	20062905	.	+	.	ID=g17247.t2.exon4;Parent=g17247.t2;
OY101443.1_Gymnocheta_viridis_genome_assembly,_chromosome:_4	AUGUSTUS	intron	20062906	20063010	0.54	+	.	ID=g17247.t2.intron4;Parent=g17247.t2;
OY101443.1_Gymnocheta_viridis_genome_assembly,_chromosome:_4	AUGUSTUS	CDS	20063011	20063318	0.54	+	2	ID=g17247.t2.CDS5;Parent=g17247.t2;
OY101443.1_Gymnocheta_viridis_genome_assembly,_chromosome:_4	AUGUSTUS	exon	20063011	20063318	.	+	.	ID=g17247.t2.exon5;Parent=g17247.t2;
OY101443.1_Gymnocheta_viridis_genome_assembly,_chromosome:_4	AUGUSTUS	stop_codon	20063316	20063318	.	+	0	ID=g17247.t2.stop1;Parent=g17247.t2;
OY101443.1_Gymnocheta_viridis_genome_assembly,_chromosome:_4	AUGUSTUS	gene	20065945	20067854	.	+	.	ID=g17248;
OY101443.1_Gymnocheta_viridis_genome_assembly,_chromosome:_4	AUGUSTUS	mRNA	20065945	20067854	0.96	+	.	ID=g17248.t1;Parent=g17248;
OY101443.1_Gymnocheta_viridis_genome_assembly,_chromosome:_4	AUGUSTUS	start_codon	20065945	20065947	.	+	0	ID=g17248.t1.start1;Parent=g17248.t1;
OY101443.1_Gymnocheta_viridis_genome_assembly,_chromosome:_4	AUGUSTUS	CDS	20065945	20066132	1	+	0	ID=g17248.t1.CDS1;Parent=g17248.t1;
OY101443.1_Gymnocheta_viridis_genome_assembly,_chromosome:_4	AUGUSTUS	exon	20065945	20066132	.	+	.	ID=g17248.t1.exon1;Parent=g17248.t1;
OY101443.1_Gymnocheta_viridis_genome_assembly,_chromosome:_4	AUGUSTUS	intron	20066133	20066196	1	+	.	ID=g17248.t1.intron1;Parent=g17248.t1;
OY101443.1_Gymnocheta_viridis_genome_assembly,_chromosome:_4	AUGUSTUS	CDS	20066197	20066480	1	+	1	ID=g17248.t1.CDS2;Parent=g17248.t1;
OY101443.1_Gymnocheta_viridis_genome_assembly,_chromosome:_4	AUGUSTUS	exon	20066197	20066480	.	+	.	ID=g17248.t1.exon2;Parent=g17248.t1;
OY101443.1_Gymnocheta_viridis_genome_assembly,_chromosome:_4	AUGUSTUS	intron	20066481	20066539	1	+	.	ID=g17248.t1.intron2;Parent=g17248.t1;
OY101443.1_Gymnocheta_viridis_genome_assembly,_chromosome:_4	AUGUSTUS	CDS	20066540	20066886	0.96	+	2	ID=g17248.t1.CDS3;Parent=g17248.t1;
OY101443.1_Gymnocheta_viridis_genome_assembly,_chromosome:_4	AUGUSTUS	exon	20066540	20066886	.	+	.	ID=g17248.t1.exon3;Parent=g17248.t1;
OY101443.1_Gymnocheta_viridis_genome_assembly,_chromosome:_4	AUGUSTUS	intron	20066887	20067662	0.96	+	.	ID=g17248.t1.intron3;Parent=g17248.t1;
OY101443.1_Gymnocheta_viridis_genome_assembly,_chromosome:_4	AUGUSTUS	CDS	20067663	20067854	1	+	0	ID=g17248.t1.CDS4;Parent=g17248.t1;
OY101443.1_Gymnocheta_viridis_genome_assembly,_chromosome:_4	AUGUSTUS	exon	20067663	20067854	.	+	.	ID=g17248.t1.exon4;Parent=g17248.t1;
OY101443.1_Gymnocheta_viridis_genome_assembly,_chromosome:_4	AUGUSTUS	stop_codon	20067852	20067854	.	+	0	ID=g17248.t1.stop1;Parent=g17248.t1;
OY101443.1_Gymnocheta_viridis_genome_assembly,_chromosome:_4	AUGUSTUS	gene	20075006	20075985	.	+	.	ID=g17249;
OY101443.1_Gymnocheta_viridis_genome_assembly,_chromosome:_4	AUGUSTUS	mRNA	20075006	20075985	0.32	+	.	ID=g17249.t1;Parent=g17249;
OY101443.1_Gymnocheta_viridis_genome_assembly,_chromosome:_4	AUGUSTUS	start_codon	20075006	20075008	.	+	0	ID=g17249.t1.start1;Parent=g17249.t1;
OY101443.1_Gymnocheta_viridis_genome_assembly,_chromosome:_4	AUGUSTUS	CDS	20075006	20075189	1	+	0	ID=g17249.t1.CDS1;Parent=g17249.t1;
OY101443.1_Gymnocheta_viridis_genome_assembly,_chromosome:_4	AUGUSTUS	exon	20075006	20075189	.	+	.	ID=g17249.t1.exon1;Parent=g17249.t1;
OY101443.1_Gymnocheta_viridis_genome_assembly,_chromosome:_4	AUGUSTUS	intron	20075190	20075695	0.32	+	.	ID=g17249.t1.intron1;Parent=g17249.t1;
OY101443.1_Gymnocheta_viridis_genome_assembly,_chromosome:_4	AUGUSTUS	CDS	20075696	20075985	0.32	+	2	ID=g17249.t1.CDS2;Parent=g17249.t1;
OY101443.1_Gymnocheta_viridis_genome_assembly,_chromosome:_4	AUGUSTUS	exon	20075696	20075985	.	+	.	ID=g17249.t1.exon2;Parent=g17249.t1;
OY101443.1_Gymnocheta_viridis_genome_assembly,_chromosome:_4	AUGUSTUS	stop_codon	20075983	20075985	.	+	0	ID=g17249.t1.stop1;Parent=g17249.t1;
OY101443.1_Gymnocheta_viridis_genome_assembly,_chromosome:_4	AUGUSTUS	gene	20077070	20077438	.	+	.	ID=g17250;
OY101443.1_Gymnocheta_viridis_genome_assembly,_chromosome:_4	AUGUSTUS	mRNA	20077070	20077438	1	+	.	ID=g17250.t1;Parent=g17250;
OY101443.1_Gymnocheta_viridis_genome_assembly,_chromosome:_4	AUGUSTUS	start_codon	20077070	20077072	.	+	0	ID=g17250.t1.start1;Parent=g17250.t1;
OY101443.1_Gymnocheta_viridis_genome_assembly,_chromosome:_4	AUGUSTUS	CDS	20077070	20077438	1	+	0	ID=g17250.t1.CDS1;Parent=g17250.t1;
OY101443.1_Gymnocheta_viridis_genome_assembly,_chromosome:_4	AUGUSTUS	exon	20077070	20077438	.	+	.	ID=g17250.t1.exon1;Parent=g17250.t1;
OY101443.1_Gymnocheta_viridis_genome_assembly,_chromosome:_4	AUGUSTUS	stop_codon	20077436	20077438	.	+	0	ID=g17250.t1.stop1;Parent=g17250.t1;
OY101443.1_Gymnocheta_viridis_genome_assembly,_chromosome:_4	AUGUSTUS	gene	20078941	20079615	.	+	.	ID=g17251;
OY101443.1_Gymnocheta_viridis_genome_assembly,_chromosome:_4	AUGUSTUS	mRNA	20078941	20079615	0.82	+	.	ID=g17251.t1;Parent=g17251;
OY101443.1_Gymnocheta_viridis_genome_assembly,_chromosome:_4	AUGUSTUS	start_codon	20078941	20078943	.	+	0	ID=g17251.t1.start1;Parent=g17251.t1;
OY101443.1_Gymnocheta_viridis_genome_assembly,_chromosome:_4	AUGUSTUS	CDS	20078941	20079615	0.82	+	0	ID=g17251.t1.CDS1;Parent=g17251.t1;
OY101443.1_Gymnocheta_viridis_genome_assembly,_chromosome:_4	AUGUSTUS	exon	20078941	20079615	.	+	.	ID=g17251.t1.exon1;Parent=g17251.t1;
OY101443.1_Gymnocheta_viridis_genome_assembly,_chromosome:_4	AUGUSTUS	stop_codon	20079613	20079615	.	+	0	ID=g17251.t1.stop1;Parent=g17251.t1;
OY101443.1_Gymnocheta_viridis_genome_assembly,_chromosome:_4	AUGUSTUS	gene	20083812	20084341	.	+	.	ID=g17252;
OY101443.1_Gymnocheta_viridis_genome_assembly,_chromosome:_4	AUGUSTUS	mRNA	20083812	20084341	1	+	.	ID=g17252.t1;Parent=g17252;
OY101443.1_Gymnocheta_viridis_genome_assembly,_chromosome:_4	AUGUSTUS	start_codon	20083812	20083814	.	+	0	ID=g17252.t1.start1;Parent=g17252.t1;
OY101443.1_Gymnocheta_viridis_genome_assembly,_chromosome:_4	AUGUSTUS	CDS	20083812	20084148	1	+	0	ID=g17252.t1.CDS1;Parent=g17252.t1;
OY101443.1_Gymnocheta_viridis_genome_assembly,_chromosome:_4	AUGUSTUS	exon	20083812	20084148	.	+	.	ID=g17252.t1.exon1;Parent=g17252.t1;
OY101443.1_Gymnocheta_viridis_genome_assembly,_chromosome:_4	AUGUSTUS	intron	20084149	20084225	1	+	.	ID=g17252.t1.intron1;Parent=g17252.t1;
OY101443.1_Gymnocheta_viridis_genome_assembly,_chromosome:_4	AUGUSTUS	CDS	20084226	20084341	1	+	2	ID=g17252.t1.CDS2;Parent=g17252.t1;
OY101443.1_Gymnocheta_viridis_genome_assembly,_chromosome:_4	AUGUSTUS	exon	20084226	20084341	.	+	.	ID=g17252.t1.exon2;Parent=g17252.t1;
OY101443.1_Gymnocheta_viridis_genome_assembly,_chromosome:_4	AUGUSTUS	stop_codon	20084339	20084341	.	+	0	ID=g17252.t1.stop1;Parent=g17252.t1;
OY101443.1_Gymnocheta_viridis_genome_assembly,_chromosome:_4	AUGUSTUS	gene	20085026	20086947	.	+	.	ID=g17253;
OY101443.1_Gymnocheta_viridis_genome_assembly,_chromosome:_4	AUGUSTUS	mRNA	20085026	20086947	0.5	+	.	ID=g17253.t1;Parent=g17253;
OY101443.1_Gymnocheta_viridis_genome_assembly,_chromosome:_4	AUGUSTUS	CDS	20085026	20085028	0.6	+	0	ID=g17253.t1.CDS1;Parent=g17253.t1;
OY101443.1_Gymnocheta_viridis_genome_assembly,_chromosome:_4	AUGUSTUS	exon	20085026	20085028	.	+	.	ID=g17253.t1.exon1;Parent=g17253.t1;
OY101443.1_Gymnocheta_viridis_genome_assembly,_chromosome:_4	AUGUSTUS	start_codon	20085026	20085028	.	+	0	ID=g17253.t1.start1;Parent=g17253.t1;
OY101443.1_Gymnocheta_viridis_genome_assembly,_chromosome:_4	AUGUSTUS	intron	20085029	20085113	0.59	+	.	ID=g17253.t1.intron1;Parent=g17253.t1;
OY101443.1_Gymnocheta_viridis_genome_assembly,_chromosome:_4	AUGUSTUS	CDS	20085114	20086009	0.5	+	0	ID=g17253.t1.CDS2;Parent=g17253.t1;
OY101443.1_Gymnocheta_viridis_genome_assembly,_chromosome:_4	AUGUSTUS	exon	20085114	20086009	.	+	.	ID=g17253.t1.exon2;Parent=g17253.t1;
OY101443.1_Gymnocheta_viridis_genome_assembly,_chromosome:_4	AUGUSTUS	intron	20086010	20086406	0.85	+	.	ID=g17253.t1.intron2;Parent=g17253.t1;
OY101443.1_Gymnocheta_viridis_genome_assembly,_chromosome:_4	AUGUSTUS	CDS	20086407	20086947	0.85	+	1	ID=g17253.t1.CDS3;Parent=g17253.t1;
OY101443.1_Gymnocheta_viridis_genome_assembly,_chromosome:_4	AUGUSTUS	exon	20086407	20086947	.	+	.	ID=g17253.t1.exon3;Parent=g17253.t1;
OY101443.1_Gymnocheta_viridis_genome_assembly,_chromosome:_4	AUGUSTUS	stop_codon	20086945	20086947	.	+	0	ID=g17253.t1.stop1;Parent=g17253.t1;
OY101443.1_Gymnocheta_viridis_genome_assembly,_chromosome:_4	AUGUSTUS	gene	20089199	20096428	.	+	.	ID=g17254;
OY101443.1_Gymnocheta_viridis_genome_assembly,_chromosome:_4	AUGUSTUS	mRNA	20089199	20090017	1	+	.	ID=g17254.t1;Parent=g17254;
OY101443.1_Gymnocheta_viridis_genome_assembly,_chromosome:_4	AUGUSTUS	start_codon	20089199	20089201	.	+	0	ID=g17254.t1.start1;Parent=g17254.t1;
OY101443.1_Gymnocheta_viridis_genome_assembly,_chromosome:_4	AUGUSTUS	CDS	20089199	20090017	1	+	0	ID=g17254.t1.CDS1;Parent=g17254.t1;
OY101443.1_Gymnocheta_viridis_genome_assembly,_chromosome:_4	AUGUSTUS	exon	20089199	20090017	.	+	.	ID=g17254.t1.exon1;Parent=g17254.t1;
OY101443.1_Gymnocheta_viridis_genome_assembly,_chromosome:_4	AUGUSTUS	stop_codon	20090015	20090017	.	+	0	ID=g17254.t1.stop1;Parent=g17254.t1;
OY101443.1_Gymnocheta_viridis_genome_assembly,_chromosome:_4	AUGUSTUS	mRNA	20089199	20096428	0.27	+	.	ID=g17254.t2;Parent=g17254;
OY101443.1_Gymnocheta_viridis_genome_assembly,_chromosome:_4	AUGUSTUS	start_codon	20089199	20089201	.	+	0	ID=g17254.t2.start1;Parent=g17254.t2;
OY101443.1_Gymnocheta_viridis_genome_assembly,_chromosome:_4	AUGUSTUS	CDS	20089199	20089989	0.92	+	0	ID=g17254.t2.CDS1;Parent=g17254.t2;
OY101443.1_Gymnocheta_viridis_genome_assembly,_chromosome:_4	AUGUSTUS	exon	20089199	20089989	.	+	.	ID=g17254.t2.exon1;Parent=g17254.t2;
OY101443.1_Gymnocheta_viridis_genome_assembly,_chromosome:_4	AUGUSTUS	intron	20089990	20090869	0.86	+	.	ID=g17254.t2.intron1;Parent=g17254.t2;
OY101443.1_Gymnocheta_viridis_genome_assembly,_chromosome:_4	AUGUSTUS	CDS	20090870	20090953	0.64	+	1	ID=g17254.t2.CDS2;Parent=g17254.t2;
OY101443.1_Gymnocheta_viridis_genome_assembly,_chromosome:_4	AUGUSTUS	exon	20090870	20090953	.	+	.	ID=g17254.t2.exon2;Parent=g17254.t2;
OY101443.1_Gymnocheta_viridis_genome_assembly,_chromosome:_4	AUGUSTUS	intron	20090954	20091539	0.63	+	.	ID=g17254.t2.intron2;Parent=g17254.t2;
OY101443.1_Gymnocheta_viridis_genome_assembly,_chromosome:_4	AUGUSTUS	CDS	20091540	20092052	0.62	+	1	ID=g17254.t2.CDS3;Parent=g17254.t2;
OY101443.1_Gymnocheta_viridis_genome_assembly,_chromosome:_4	AUGUSTUS	exon	20091540	20092052	.	+	.	ID=g17254.t2.exon3;Parent=g17254.t2;
OY101443.1_Gymnocheta_viridis_genome_assembly,_chromosome:_4	AUGUSTUS	intron	20092053	20095860	0.49	+	.	ID=g17254.t2.intron3;Parent=g17254.t2;
OY101443.1_Gymnocheta_viridis_genome_assembly,_chromosome:_4	AUGUSTUS	CDS	20095861	20096428	0.49	+	1	ID=g17254.t2.CDS4;Parent=g17254.t2;
OY101443.1_Gymnocheta_viridis_genome_assembly,_chromosome:_4	AUGUSTUS	exon	20095861	20096428	.	+	.	ID=g17254.t2.exon4;Parent=g17254.t2;
OY101443.1_Gymnocheta_viridis_genome_assembly,_chromosome:_4	AUGUSTUS	stop_codon	20096426	20096428	.	+	0	ID=g17254.t2.stop1;Parent=g17254.t2;
OY101443.1_Gymnocheta_viridis_genome_assembly,_chromosome:_4	AUGUSTUS	gene	20095733	20096428	.	+	.	ID=g17255;
OY101443.1_Gymnocheta_viridis_genome_assembly,_chromosome:_4	AUGUSTUS	mRNA	20095733	20096428	0.62	+	.	ID=g17255.t1;Parent=g17255;
OY101443.1_Gymnocheta_viridis_genome_assembly,_chromosome:_4	AUGUSTUS	start_codon	20095733	20095735	.	+	0	ID=g17255.t1.start1;Parent=g17255.t1;
OY101443.1_Gymnocheta_viridis_genome_assembly,_chromosome:_4	AUGUSTUS	CDS	20095733	20096428	0.62	+	0	ID=g17255.t1.CDS1;Parent=g17255.t1;
OY101443.1_Gymnocheta_viridis_genome_assembly,_chromosome:_4	AUGUSTUS	exon	20095733	20096428	.	+	.	ID=g17255.t1.exon1;Parent=g17255.t1;
OY101443.1_Gymnocheta_viridis_genome_assembly,_chromosome:_4	AUGUSTUS	stop_codon	20096426	20096428	.	+	0	ID=g17255.t1.stop1;Parent=g17255.t1;
OY101443.1_Gymnocheta_viridis_genome_assembly,_chromosome:_4	AUGUSTUS	gene	20098730	20100554	.	+	.	ID=g17256;
OY101443.1_Gymnocheta_viridis_genome_assembly,_chromosome:_4	AUGUSTUS	mRNA	20098730	20100554	0.62	+	.	ID=g17256.t1;Parent=g17256;
OY101443.1_Gymnocheta_viridis_genome_assembly,_chromosome:_4	AUGUSTUS	start_codon	20098730	20098732	.	+	0	ID=g17256.t1.start1;Parent=g17256.t1;
OY101443.1_Gymnocheta_viridis_genome_assembly,_chromosome:_4	AUGUSTUS	CDS	20098730	20098753	1	+	0	ID=g17256.t1.CDS1;Parent=g17256.t1;
OY101443.1_Gymnocheta_viridis_genome_assembly,_chromosome:_4	AUGUSTUS	exon	20098730	20098753	.	+	.	ID=g17256.t1.exon1;Parent=g17256.t1;
OY101443.1_Gymnocheta_viridis_genome_assembly,_chromosome:_4	AUGUSTUS	intron	20098754	20099771	1	+	.	ID=g17256.t1.intron1;Parent=g17256.t1;
OY101443.1_Gymnocheta_viridis_genome_assembly,_chromosome:_4	AUGUSTUS	CDS	20099772	20099822	1	+	0	ID=g17256.t1.CDS2;Parent=g17256.t1;
OY101443.1_Gymnocheta_viridis_genome_assembly,_chromosome:_4	AUGUSTUS	exon	20099772	20099822	.	+	.	ID=g17256.t1.exon2;Parent=g17256.t1;
OY101443.1_Gymnocheta_viridis_genome_assembly,_chromosome:_4	AUGUSTUS	intron	20099823	20099894	1	+	.	ID=g17256.t1.intron2;Parent=g17256.t1;
OY101443.1_Gymnocheta_viridis_genome_assembly,_chromosome:_4	AUGUSTUS	CDS	20099895	20100211	0.62	+	0	ID=g17256.t1.CDS3;Parent=g17256.t1;
OY101443.1_Gymnocheta_viridis_genome_assembly,_chromosome:_4	AUGUSTUS	exon	20099895	20100211	.	+	.	ID=g17256.t1.exon3;Parent=g17256.t1;
OY101443.1_Gymnocheta_viridis_genome_assembly,_chromosome:_4	AUGUSTUS	intron	20100212	20100439	0.62	+	.	ID=g17256.t1.intron3;Parent=g17256.t1;
OY101443.1_Gymnocheta_viridis_genome_assembly,_chromosome:_4	AUGUSTUS	CDS	20100440	20100554	0.62	+	1	ID=g17256.t1.CDS4;Parent=g17256.t1;
OY101443.1_Gymnocheta_viridis_genome_assembly,_chromosome:_4	AUGUSTUS	exon	20100440	20100554	.	+	.	ID=g17256.t1.exon4;Parent=g17256.t1;
OY101443.1_Gymnocheta_viridis_genome_assembly,_chromosome:_4	AUGUSTUS	stop_codon	20100552	20100554	.	+	0	ID=g17256.t1.stop1;Parent=g17256.t1;
OY101443.1_Gymnocheta_viridis_genome_assembly,_chromosome:_4	AUGUSTUS	gene	20105096	20108932	.	+	.	ID=g17257;
OY101443.1_Gymnocheta_viridis_genome_assembly,_chromosome:_4	AUGUSTUS	mRNA	20105096	20108932	1	+	.	ID=g17257.t1;Parent=g17257;
OY101443.1_Gymnocheta_viridis_genome_assembly,_chromosome:_4	AUGUSTUS	start_codon	20105096	20105098	.	+	0	ID=g17257.t1.start1;Parent=g17257.t1;
OY101443.1_Gymnocheta_viridis_genome_assembly,_chromosome:_4	AUGUSTUS	CDS	20105096	20108932	1	+	0	ID=g17257.t1.CDS1;Parent=g17257.t1;
OY101443.1_Gymnocheta_viridis_genome_assembly,_chromosome:_4	AUGUSTUS	exon	20105096	20108932	.	+	.	ID=g17257.t1.exon1;Parent=g17257.t1;
OY101443.1_Gymnocheta_viridis_genome_assembly,_chromosome:_4	AUGUSTUS	stop_codon	20108930	20108932	.	+	0	ID=g17257.t1.stop1;Parent=g17257.t1;
OY101443.1_Gymnocheta_viridis_genome_assembly,_chromosome:_4	AUGUSTUS	gene	20117567	20118207	.	+	.	ID=g17258;
OY101443.1_Gymnocheta_viridis_genome_assembly,_chromosome:_4	AUGUSTUS	mRNA	20117567	20118207	0.97	+	.	ID=g17258.t1;Parent=g17258;
OY101443.1_Gymnocheta_viridis_genome_assembly,_chromosome:_4	AUGUSTUS	start_codon	20117567	20117569	.	+	0	ID=g17258.t1.start1;Parent=g17258.t1;
OY101443.1_Gymnocheta_viridis_genome_assembly,_chromosome:_4	AUGUSTUS	CDS	20117567	20117609	1	+	0	ID=g17258.t1.CDS1;Parent=g17258.t1;
OY101443.1_Gymnocheta_viridis_genome_assembly,_chromosome:_4	AUGUSTUS	exon	20117567	20117609	.	+	.	ID=g17258.t1.exon1;Parent=g17258.t1;
OY101443.1_Gymnocheta_viridis_genome_assembly,_chromosome:_4	AUGUSTUS	intron	20117610	20117683	1	+	.	ID=g17258.t1.intron1;Parent=g17258.t1;
OY101443.1_Gymnocheta_viridis_genome_assembly,_chromosome:_4	AUGUSTUS	CDS	20117684	20118207	0.97	+	2	ID=g17258.t1.CDS2;Parent=g17258.t1;
OY101443.1_Gymnocheta_viridis_genome_assembly,_chromosome:_4	AUGUSTUS	exon	20117684	20118207	.	+	.	ID=g17258.t1.exon2;Parent=g17258.t1;
OY101443.1_Gymnocheta_viridis_genome_assembly,_chromosome:_4	AUGUSTUS	stop_codon	20118205	20118207	.	+	0	ID=g17258.t1.stop1;Parent=g17258.t1;
OY101443.1_Gymnocheta_viridis_genome_assembly,_chromosome:_4	AUGUSTUS	gene	20118246	20119788	.	+	.	ID=g17259;
OY101443.1_Gymnocheta_viridis_genome_assembly,_chromosome:_4	AUGUSTUS	mRNA	20118246	20119788	0.93	+	.	ID=g17259.t1;Parent=g17259;
OY101443.1_Gymnocheta_viridis_genome_assembly,_chromosome:_4	AUGUSTUS	start_codon	20118246	20118248	.	+	0	ID=g17259.t1.start1;Parent=g17259.t1;
OY101443.1_Gymnocheta_viridis_genome_assembly,_chromosome:_4	AUGUSTUS	CDS	20118246	20118627	0.96	+	0	ID=g17259.t1.CDS1;Parent=g17259.t1;
OY101443.1_Gymnocheta_viridis_genome_assembly,_chromosome:_4	AUGUSTUS	exon	20118246	20118627	.	+	.	ID=g17259.t1.exon1;Parent=g17259.t1;
OY101443.1_Gymnocheta_viridis_genome_assembly,_chromosome:_4	AUGUSTUS	intron	20118628	20118688	1	+	.	ID=g17259.t1.intron1;Parent=g17259.t1;
OY101443.1_Gymnocheta_viridis_genome_assembly,_chromosome:_4	AUGUSTUS	CDS	20118689	20119788	0.97	+	2	ID=g17259.t1.CDS2;Parent=g17259.t1;
OY101443.1_Gymnocheta_viridis_genome_assembly,_chromosome:_4	AUGUSTUS	exon	20118689	20119788	.	+	.	ID=g17259.t1.exon2;Parent=g17259.t1;
OY101443.1_Gymnocheta_viridis_genome_assembly,_chromosome:_4	AUGUSTUS	stop_codon	20119786	20119788	.	+	0	ID=g17259.t1.stop1;Parent=g17259.t1;
OY101443.1_Gymnocheta_viridis_genome_assembly,_chromosome:_4	AUGUSTUS	gene	20121612	20123793	.	+	.	ID=g17260;
OY101443.1_Gymnocheta_viridis_genome_assembly,_chromosome:_4	AUGUSTUS	mRNA	20121612	20123793	0.5	+	.	ID=g17260.t1;Parent=g17260;
OY101443.1_Gymnocheta_viridis_genome_assembly,_chromosome:_4	AUGUSTUS	start_codon	20121612	20121614	.	+	0	ID=g17260.t1.start1;Parent=g17260.t1;
OY101443.1_Gymnocheta_viridis_genome_assembly,_chromosome:_4	AUGUSTUS	CDS	20121612	20121810	0.51	+	0	ID=g17260.t1.CDS1;Parent=g17260.t1;
OY101443.1_Gymnocheta_viridis_genome_assembly,_chromosome:_4	AUGUSTUS	exon	20121612	20121810	.	+	.	ID=g17260.t1.exon1;Parent=g17260.t1;
OY101443.1_Gymnocheta_viridis_genome_assembly,_chromosome:_4	AUGUSTUS	intron	20121811	20122374	0.5	+	.	ID=g17260.t1.intron1;Parent=g17260.t1;
OY101443.1_Gymnocheta_viridis_genome_assembly,_chromosome:_4	AUGUSTUS	CDS	20122375	20122860	0.93	+	2	ID=g17260.t1.CDS2;Parent=g17260.t1;
OY101443.1_Gymnocheta_viridis_genome_assembly,_chromosome:_4	AUGUSTUS	exon	20122375	20122860	.	+	.	ID=g17260.t1.exon2;Parent=g17260.t1;
OY101443.1_Gymnocheta_viridis_genome_assembly,_chromosome:_4	AUGUSTUS	intron	20122861	20123350	0.93	+	.	ID=g17260.t1.intron2;Parent=g17260.t1;
OY101443.1_Gymnocheta_viridis_genome_assembly,_chromosome:_4	AUGUSTUS	CDS	20123351	20123793	1	+	2	ID=g17260.t1.CDS3;Parent=g17260.t1;
OY101443.1_Gymnocheta_viridis_genome_assembly,_chromosome:_4	AUGUSTUS	exon	20123351	20123793	.	+	.	ID=g17260.t1.exon3;Parent=g17260.t1;
OY101443.1_Gymnocheta_viridis_genome_assembly,_chromosome:_4	AUGUSTUS	stop_codon	20123791	20123793	.	+	0	ID=g17260.t1.stop1;Parent=g17260.t1;
OY101443.1_Gymnocheta_viridis_genome_assembly,_chromosome:_4	AUGUSTUS	gene	20124050	20124919	.	+	.	ID=g17261;
OY101443.1_Gymnocheta_viridis_genome_assembly,_chromosome:_4	AUGUSTUS	mRNA	20124050	20124919	0.81	+	.	ID=g17261.t1;Parent=g17261;
OY101443.1_Gymnocheta_viridis_genome_assembly,_chromosome:_4	AUGUSTUS	start_codon	20124050	20124052	.	+	0	ID=g17261.t1.start1;Parent=g17261.t1;
OY101443.1_Gymnocheta_viridis_genome_assembly,_chromosome:_4	AUGUSTUS	CDS	20124050	20124919	0.81	+	0	ID=g17261.t1.CDS1;Parent=g17261.t1;
OY101443.1_Gymnocheta_viridis_genome_assembly,_chromosome:_4	AUGUSTUS	exon	20124050	20124919	.	+	.	ID=g17261.t1.exon1;Parent=g17261.t1;
OY101443.1_Gymnocheta_viridis_genome_assembly,_chromosome:_4	AUGUSTUS	stop_codon	20124917	20124919	.	+	0	ID=g17261.t1.stop1;Parent=g17261.t1;
OY101443.1_Gymnocheta_viridis_genome_assembly,_chromosome:_4	AUGUSTUS	gene	20125914	20127437	.	+	.	ID=g17262;
OY101443.1_Gymnocheta_viridis_genome_assembly,_chromosome:_4	AUGUSTUS	mRNA	20125914	20127437	0.11	+	.	ID=g17262.t1;Parent=g17262;
OY101443.1_Gymnocheta_viridis_genome_assembly,_chromosome:_4	AUGUSTUS	start_codon	20125914	20125916	.	+	0	ID=g17262.t1.start1;Parent=g17262.t1;
OY101443.1_Gymnocheta_viridis_genome_assembly,_chromosome:_4	AUGUSTUS	CDS	20125914	20126058	0.21	+	0	ID=g17262.t1.CDS1;Parent=g17262.t1;
OY101443.1_Gymnocheta_viridis_genome_assembly,_chromosome:_4	AUGUSTUS	exon	20125914	20126058	.	+	.	ID=g17262.t1.exon1;Parent=g17262.t1;
OY101443.1_Gymnocheta_viridis_genome_assembly,_chromosome:_4	AUGUSTUS	intron	20126059	20126500	0.32	+	.	ID=g17262.t1.intron1;Parent=g17262.t1;
OY101443.1_Gymnocheta_viridis_genome_assembly,_chromosome:_4	AUGUSTUS	CDS	20126501	20126809	0.33	+	2	ID=g17262.t1.CDS2;Parent=g17262.t1;
OY101443.1_Gymnocheta_viridis_genome_assembly,_chromosome:_4	AUGUSTUS	exon	20126501	20126809	.	+	.	ID=g17262.t1.exon2;Parent=g17262.t1;
OY101443.1_Gymnocheta_viridis_genome_assembly,_chromosome:_4	AUGUSTUS	intron	20126810	20127108	0.56	+	.	ID=g17262.t1.intron2;Parent=g17262.t1;
OY101443.1_Gymnocheta_viridis_genome_assembly,_chromosome:_4	AUGUSTUS	CDS	20127109	20127437	0.9	+	2	ID=g17262.t1.CDS3;Parent=g17262.t1;
OY101443.1_Gymnocheta_viridis_genome_assembly,_chromosome:_4	AUGUSTUS	exon	20127109	20127437	.	+	.	ID=g17262.t1.exon3;Parent=g17262.t1;
OY101443.1_Gymnocheta_viridis_genome_assembly,_chromosome:_4	AUGUSTUS	stop_codon	20127435	20127437	.	+	0	ID=g17262.t1.stop1;Parent=g17262.t1;
OY101443.1_Gymnocheta_viridis_genome_assembly,_chromosome:_4	AUGUSTUS	gene	20127739	20128161	.	-	.	ID=g17263;
OY101443.1_Gymnocheta_viridis_genome_assembly,_chromosome:_4	AUGUSTUS	mRNA	20127739	20128161	1	-	.	ID=g17263.t1;Parent=g17263;
OY101443.1_Gymnocheta_viridis_genome_assembly,_chromosome:_4	AUGUSTUS	stop_codon	20127739	20127741	.	-	0	ID=g17263.t1.stop1;Parent=g17263.t1;
OY101443.1_Gymnocheta_viridis_genome_assembly,_chromosome:_4	AUGUSTUS	CDS	20127739	20128161	1	-	0	ID=g17263.t1.CDS1;Parent=g17263.t1;
OY101443.1_Gymnocheta_viridis_genome_assembly,_chromosome:_4	AUGUSTUS	exon	20127739	20128161	.	-	.	ID=g17263.t1.exon1;Parent=g17263.t1;
OY101443.1_Gymnocheta_viridis_genome_assembly,_chromosome:_4	AUGUSTUS	start_codon	20128159	20128161	.	-	0	ID=g17263.t1.start1;Parent=g17263.t1;
OY101443.1_Gymnocheta_viridis_genome_assembly,_chromosome:_4	AUGUSTUS	mRNA	20127739	20128101	0.55	-	.	ID=g17263.t2;Parent=g17263;
OY101443.1_Gymnocheta_viridis_genome_assembly,_chromosome:_4	AUGUSTUS	stop_codon	20127739	20127741	.	-	0	ID=g17263.t2.stop1;Parent=g17263.t2;
OY101443.1_Gymnocheta_viridis_genome_assembly,_chromosome:_4	AUGUSTUS	CDS	20127739	20128101	0.55	-	0	ID=g17263.t2.CDS1;Parent=g17263.t2;
OY101443.1_Gymnocheta_viridis_genome_assembly,_chromosome:_4	AUGUSTUS	exon	20127739	20128101	.	-	.	ID=g17263.t2.exon1;Parent=g17263.t2;
OY101443.1_Gymnocheta_viridis_genome_assembly,_chromosome:_4	AUGUSTUS	start_codon	20128099	20128101	.	-	0	ID=g17263.t2.start1;Parent=g17263.t2;
OY101443.1_Gymnocheta_viridis_genome_assembly,_chromosome:_4	AUGUSTUS	gene	20129962	20152565	.	-	.	ID=g17264;
OY101443.1_Gymnocheta_viridis_genome_assembly,_chromosome:_4	AUGUSTUS	mRNA	20129962	20152565	1	-	.	ID=g17264.t1;Parent=g17264;
OY101443.1_Gymnocheta_viridis_genome_assembly,_chromosome:_4	AUGUSTUS	stop_codon	20129962	20129964	.	-	0	ID=g17264.t1.stop1;Parent=g17264.t1;
OY101443.1_Gymnocheta_viridis_genome_assembly,_chromosome:_4	AUGUSTUS	CDS	20129962	20130139	1	-	1	ID=g17264.t1.CDS1;Parent=g17264.t1;
OY101443.1_Gymnocheta_viridis_genome_assembly,_chromosome:_4	AUGUSTUS	exon	20129962	20130139	.	-	.	ID=g17264.t1.exon1;Parent=g17264.t1;
OY101443.1_Gymnocheta_viridis_genome_assembly,_chromosome:_4	AUGUSTUS	intron	20130140	20130228	1	-	.	ID=g17264.t1.intron1;Parent=g17264.t1;
OY101443.1_Gymnocheta_viridis_genome_assembly,_chromosome:_4	AUGUSTUS	CDS	20130229	20130371	1	-	0	ID=g17264.t1.CDS2;Parent=g17264.t1;
OY101443.1_Gymnocheta_viridis_genome_assembly,_chromosome:_4	AUGUSTUS	exon	20130229	20130371	.	-	.	ID=g17264.t1.exon2;Parent=g17264.t1;
OY101443.1_Gymnocheta_viridis_genome_assembly,_chromosome:_4	AUGUSTUS	intron	20130372	20130451	1	-	.	ID=g17264.t1.intron2;Parent=g17264.t1;
OY101443.1_Gymnocheta_viridis_genome_assembly,_chromosome:_4	AUGUSTUS	CDS	20130452	20130718	1	-	0	ID=g17264.t1.CDS3;Parent=g17264.t1;
OY101443.1_Gymnocheta_viridis_genome_assembly,_chromosome:_4	AUGUSTUS	exon	20130452	20130718	.	-	.	ID=g17264.t1.exon3;Parent=g17264.t1;
OY101443.1_Gymnocheta_viridis_genome_assembly,_chromosome:_4	AUGUSTUS	intron	20130719	20130778	1	-	.	ID=g17264.t1.intron3;Parent=g17264.t1;
OY101443.1_Gymnocheta_viridis_genome_assembly,_chromosome:_4	AUGUSTUS	CDS	20130779	20130985	1	-	0	ID=g17264.t1.CDS4;Parent=g17264.t1;
OY101443.1_Gymnocheta_viridis_genome_assembly,_chromosome:_4	AUGUSTUS	exon	20130779	20130985	.	-	.	ID=g17264.t1.exon4;Parent=g17264.t1;
OY101443.1_Gymnocheta_viridis_genome_assembly,_chromosome:_4	AUGUSTUS	intron	20130986	20131052	1	-	.	ID=g17264.t1.intron4;Parent=g17264.t1;
OY101443.1_Gymnocheta_viridis_genome_assembly,_chromosome:_4	AUGUSTUS	CDS	20131053	20132605	1	-	2	ID=g17264.t1.CDS5;Parent=g17264.t1;
OY101443.1_Gymnocheta_viridis_genome_assembly,_chromosome:_4	AUGUSTUS	exon	20131053	20132605	.	-	.	ID=g17264.t1.exon5;Parent=g17264.t1;
OY101443.1_Gymnocheta_viridis_genome_assembly,_chromosome:_4	AUGUSTUS	intron	20132606	20132675	1	-	.	ID=g17264.t1.intron5;Parent=g17264.t1;
OY101443.1_Gymnocheta_viridis_genome_assembly,_chromosome:_4	AUGUSTUS	CDS	20132676	20132948	1	-	2	ID=g17264.t1.CDS6;Parent=g17264.t1;
OY101443.1_Gymnocheta_viridis_genome_assembly,_chromosome:_4	AUGUSTUS	exon	20132676	20132948	.	-	.	ID=g17264.t1.exon6;Parent=g17264.t1;
OY101443.1_Gymnocheta_viridis_genome_assembly,_chromosome:_4	AUGUSTUS	intron	20132949	20137979	1	-	.	ID=g17264.t1.intron6;Parent=g17264.t1;
OY101443.1_Gymnocheta_viridis_genome_assembly,_chromosome:_4	AUGUSTUS	CDS	20137980	20138224	1	-	1	ID=g17264.t1.CDS7;Parent=g17264.t1;
OY101443.1_Gymnocheta_viridis_genome_assembly,_chromosome:_4	AUGUSTUS	exon	20137980	20138224	.	-	.	ID=g17264.t1.exon7;Parent=g17264.t1;
OY101443.1_Gymnocheta_viridis_genome_assembly,_chromosome:_4	AUGUSTUS	intron	20138225	20138534	1	-	.	ID=g17264.t1.intron7;Parent=g17264.t1;
OY101443.1_Gymnocheta_viridis_genome_assembly,_chromosome:_4	AUGUSTUS	CDS	20138535	20139726	1	-	2	ID=g17264.t1.CDS8;Parent=g17264.t1;
OY101443.1_Gymnocheta_viridis_genome_assembly,_chromosome:_4	AUGUSTUS	exon	20138535	20139726	.	-	.	ID=g17264.t1.exon8;Parent=g17264.t1;
OY101443.1_Gymnocheta_viridis_genome_assembly,_chromosome:_4	AUGUSTUS	intron	20139727	20145529	1	-	.	ID=g17264.t1.intron8;Parent=g17264.t1;
OY101443.1_Gymnocheta_viridis_genome_assembly,_chromosome:_4	AUGUSTUS	CDS	20145530	20146062	1	-	1	ID=g17264.t1.CDS9;Parent=g17264.t1;
OY101443.1_Gymnocheta_viridis_genome_assembly,_chromosome:_4	AUGUSTUS	exon	20145530	20146062	.	-	.	ID=g17264.t1.exon9;Parent=g17264.t1;
OY101443.1_Gymnocheta_viridis_genome_assembly,_chromosome:_4	AUGUSTUS	intron	20146063	20152233	1	-	.	ID=g17264.t1.intron9;Parent=g17264.t1;
OY101443.1_Gymnocheta_viridis_genome_assembly,_chromosome:_4	AUGUSTUS	CDS	20152234	20152565	1	-	0	ID=g17264.t1.CDS10;Parent=g17264.t1;
OY101443.1_Gymnocheta_viridis_genome_assembly,_chromosome:_4	AUGUSTUS	exon	20152234	20152565	.	-	.	ID=g17264.t1.exon10;Parent=g17264.t1;
OY101443.1_Gymnocheta_viridis_genome_assembly,_chromosome:_4	AUGUSTUS	start_codon	20152563	20152565	.	-	0	ID=g17264.t1.start1;Parent=g17264.t1;
OY101443.1_Gymnocheta_viridis_genome_assembly,_chromosome:_4	AUGUSTUS	gene	20162308	20168230	.	+	.	ID=g17265;
OY101443.1_Gymnocheta_viridis_genome_assembly,_chromosome:_4	AUGUSTUS	mRNA	20162308	20168230	1	+	.	ID=g17265.t1;Parent=g17265;
OY101443.1_Gymnocheta_viridis_genome_assembly,_chromosome:_4	AUGUSTUS	start_codon	20162308	20162310	.	+	0	ID=g17265.t1.start1;Parent=g17265.t1;
OY101443.1_Gymnocheta_viridis_genome_assembly,_chromosome:_4	AUGUSTUS	CDS	20162308	20162425	1	+	0	ID=g17265.t1.CDS1;Parent=g17265.t1;
OY101443.1_Gymnocheta_viridis_genome_assembly,_chromosome:_4	AUGUSTUS	exon	20162308	20162425	.	+	.	ID=g17265.t1.exon1;Parent=g17265.t1;
OY101443.1_Gymnocheta_viridis_genome_assembly,_chromosome:_4	AUGUSTUS	intron	20162426	20162542	1	+	.	ID=g17265.t1.intron1;Parent=g17265.t1;
OY101443.1_Gymnocheta_viridis_genome_assembly,_chromosome:_4	AUGUSTUS	CDS	20162543	20162801	1	+	2	ID=g17265.t1.CDS2;Parent=g17265.t1;
OY101443.1_Gymnocheta_viridis_genome_assembly,_chromosome:_4	AUGUSTUS	exon	20162543	20162801	.	+	.	ID=g17265.t1.exon2;Parent=g17265.t1;
OY101443.1_Gymnocheta_viridis_genome_assembly,_chromosome:_4	AUGUSTUS	intron	20162802	20162858	1	+	.	ID=g17265.t1.intron2;Parent=g17265.t1;
OY101443.1_Gymnocheta_viridis_genome_assembly,_chromosome:_4	AUGUSTUS	CDS	20162859	20164436	1	+	1	ID=g17265.t1.CDS3;Parent=g17265.t1;
OY101443.1_Gymnocheta_viridis_genome_assembly,_chromosome:_4	AUGUSTUS	exon	20162859	20164436	.	+	.	ID=g17265.t1.exon3;Parent=g17265.t1;
OY101443.1_Gymnocheta_viridis_genome_assembly,_chromosome:_4	AUGUSTUS	intron	20164437	20168115	1	+	.	ID=g17265.t1.intron3;Parent=g17265.t1;
OY101443.1_Gymnocheta_viridis_genome_assembly,_chromosome:_4	AUGUSTUS	CDS	20168116	20168230	1	+	1	ID=g17265.t1.CDS4;Parent=g17265.t1;
OY101443.1_Gymnocheta_viridis_genome_assembly,_chromosome:_4	AUGUSTUS	exon	20168116	20168230	.	+	.	ID=g17265.t1.exon4;Parent=g17265.t1;
OY101443.1_Gymnocheta_viridis_genome_assembly,_chromosome:_4	AUGUSTUS	stop_codon	20168228	20168230	.	+	0	ID=g17265.t1.stop1;Parent=g17265.t1;
OY101443.1_Gymnocheta_viridis_genome_assembly,_chromosome:_4	AUGUSTUS	gene	20177841	20185825	.	+	.	ID=g17266;
OY101443.1_Gymnocheta_viridis_genome_assembly,_chromosome:_4	AUGUSTUS	mRNA	20177841	20185825	1	+	.	ID=g17266.t1;Parent=g17266;
OY101443.1_Gymnocheta_viridis_genome_assembly,_chromosome:_4	AUGUSTUS	start_codon	20177841	20177843	.	+	0	ID=g17266.t1.start1;Parent=g17266.t1;
OY101443.1_Gymnocheta_viridis_genome_assembly,_chromosome:_4	AUGUSTUS	CDS	20177841	20177952	1	+	0	ID=g17266.t1.CDS1;Parent=g17266.t1;
OY101443.1_Gymnocheta_viridis_genome_assembly,_chromosome:_4	AUGUSTUS	exon	20177841	20177952	.	+	.	ID=g17266.t1.exon1;Parent=g17266.t1;
OY101443.1_Gymnocheta_viridis_genome_assembly,_chromosome:_4	AUGUSTUS	intron	20177953	20178024	1	+	.	ID=g17266.t1.intron1;Parent=g17266.t1;
OY101443.1_Gymnocheta_viridis_genome_assembly,_chromosome:_4	AUGUSTUS	CDS	20178025	20178296	1	+	2	ID=g17266.t1.CDS2;Parent=g17266.t1;
OY101443.1_Gymnocheta_viridis_genome_assembly,_chromosome:_4	AUGUSTUS	exon	20178025	20178296	.	+	.	ID=g17266.t1.exon2;Parent=g17266.t1;
OY101443.1_Gymnocheta_viridis_genome_assembly,_chromosome:_4	AUGUSTUS	intron	20178297	20178361	1	+	.	ID=g17266.t1.intron2;Parent=g17266.t1;
OY101443.1_Gymnocheta_viridis_genome_assembly,_chromosome:_4	AUGUSTUS	CDS	20178362	20178478	1	+	0	ID=g17266.t1.CDS3;Parent=g17266.t1;
OY101443.1_Gymnocheta_viridis_genome_assembly,_chromosome:_4	AUGUSTUS	exon	20178362	20178478	.	+	.	ID=g17266.t1.exon3;Parent=g17266.t1;
OY101443.1_Gymnocheta_viridis_genome_assembly,_chromosome:_4	AUGUSTUS	intron	20178479	20178549	1	+	.	ID=g17266.t1.intron3;Parent=g17266.t1;
OY101443.1_Gymnocheta_viridis_genome_assembly,_chromosome:_4	AUGUSTUS	CDS	20178550	20178613	1	+	0	ID=g17266.t1.CDS4;Parent=g17266.t1;
OY101443.1_Gymnocheta_viridis_genome_assembly,_chromosome:_4	AUGUSTUS	exon	20178550	20178613	.	+	.	ID=g17266.t1.exon4;Parent=g17266.t1;
OY101443.1_Gymnocheta_viridis_genome_assembly,_chromosome:_4	AUGUSTUS	intron	20178614	20185425	1	+	.	ID=g17266.t1.intron4;Parent=g17266.t1;
OY101443.1_Gymnocheta_viridis_genome_assembly,_chromosome:_4	AUGUSTUS	CDS	20185426	20185541	1	+	2	ID=g17266.t1.CDS5;Parent=g17266.t1;
OY101443.1_Gymnocheta_viridis_genome_assembly,_chromosome:_4	AUGUSTUS	exon	20185426	20185541	.	+	.	ID=g17266.t1.exon5;Parent=g17266.t1;
OY101443.1_Gymnocheta_viridis_genome_assembly,_chromosome:_4	AUGUSTUS	intron	20185542	20185609	1	+	.	ID=g17266.t1.intron5;Parent=g17266.t1;
OY101443.1_Gymnocheta_viridis_genome_assembly,_chromosome:_4	AUGUSTUS	CDS	20185610	20185825	1	+	0	ID=g17266.t1.CDS6;Parent=g17266.t1;
OY101443.1_Gymnocheta_viridis_genome_assembly,_chromosome:_4	AUGUSTUS	exon	20185610	20185825	.	+	.	ID=g17266.t1.exon6;Parent=g17266.t1;
OY101443.1_Gymnocheta_viridis_genome_assembly,_chromosome:_4	AUGUSTUS	stop_codon	20185823	20185825	.	+	0	ID=g17266.t1.stop1;Parent=g17266.t1;
OY101443.1_Gymnocheta_viridis_genome_assembly,_chromosome:_4	AUGUSTUS	gene	20188196	20194374	.	+	.	ID=g17267;
OY101443.1_Gymnocheta_viridis_genome_assembly,_chromosome:_4	AUGUSTUS	mRNA	20188196	20194374	1	+	.	ID=g17267.t1;Parent=g17267;
OY101443.1_Gymnocheta_viridis_genome_assembly,_chromosome:_4	AUGUSTUS	start_codon	20188196	20188198	.	+	0	ID=g17267.t1.start1;Parent=g17267.t1;
OY101443.1_Gymnocheta_viridis_genome_assembly,_chromosome:_4	AUGUSTUS	CDS	20188196	20188459	1	+	0	ID=g17267.t1.CDS1;Parent=g17267.t1;
OY101443.1_Gymnocheta_viridis_genome_assembly,_chromosome:_4	AUGUSTUS	exon	20188196	20188459	.	+	.	ID=g17267.t1.exon1;Parent=g17267.t1;
OY101443.1_Gymnocheta_viridis_genome_assembly,_chromosome:_4	AUGUSTUS	intron	20188460	20189309	1	+	.	ID=g17267.t1.intron1;Parent=g17267.t1;
OY101443.1_Gymnocheta_viridis_genome_assembly,_chromosome:_4	AUGUSTUS	CDS	20189310	20189433	1	+	0	ID=g17267.t1.CDS2;Parent=g17267.t1;
OY101443.1_Gymnocheta_viridis_genome_assembly,_chromosome:_4	AUGUSTUS	exon	20189310	20189433	.	+	.	ID=g17267.t1.exon2;Parent=g17267.t1;
OY101443.1_Gymnocheta_viridis_genome_assembly,_chromosome:_4	AUGUSTUS	intron	20189434	20189504	1	+	.	ID=g17267.t1.intron2;Parent=g17267.t1;
OY101443.1_Gymnocheta_viridis_genome_assembly,_chromosome:_4	AUGUSTUS	CDS	20189505	20190739	1	+	2	ID=g17267.t1.CDS3;Parent=g17267.t1;
OY101443.1_Gymnocheta_viridis_genome_assembly,_chromosome:_4	AUGUSTUS	exon	20189505	20190739	.	+	.	ID=g17267.t1.exon3;Parent=g17267.t1;
OY101443.1_Gymnocheta_viridis_genome_assembly,_chromosome:_4	AUGUSTUS	intron	20190740	20190810	1	+	.	ID=g17267.t1.intron3;Parent=g17267.t1;
OY101443.1_Gymnocheta_viridis_genome_assembly,_chromosome:_4	AUGUSTUS	CDS	20190811	20190935	1	+	0	ID=g17267.t1.CDS4;Parent=g17267.t1;
OY101443.1_Gymnocheta_viridis_genome_assembly,_chromosome:_4	AUGUSTUS	exon	20190811	20190935	.	+	.	ID=g17267.t1.exon4;Parent=g17267.t1;
OY101443.1_Gymnocheta_viridis_genome_assembly,_chromosome:_4	AUGUSTUS	intron	20190936	20190996	1	+	.	ID=g17267.t1.intron4;Parent=g17267.t1;
OY101443.1_Gymnocheta_viridis_genome_assembly,_chromosome:_4	AUGUSTUS	CDS	20190997	20191115	1	+	1	ID=g17267.t1.CDS5;Parent=g17267.t1;
OY101443.1_Gymnocheta_viridis_genome_assembly,_chromosome:_4	AUGUSTUS	exon	20190997	20191115	.	+	.	ID=g17267.t1.exon5;Parent=g17267.t1;
OY101443.1_Gymnocheta_viridis_genome_assembly,_chromosome:_4	AUGUSTUS	intron	20191116	20191175	1	+	.	ID=g17267.t1.intron5;Parent=g17267.t1;
OY101443.1_Gymnocheta_viridis_genome_assembly,_chromosome:_4	AUGUSTUS	CDS	20191176	20191587	1	+	2	ID=g17267.t1.CDS6;Parent=g17267.t1;
OY101443.1_Gymnocheta_viridis_genome_assembly,_chromosome:_4	AUGUSTUS	exon	20191176	20191587	.	+	.	ID=g17267.t1.exon6;Parent=g17267.t1;
OY101443.1_Gymnocheta_viridis_genome_assembly,_chromosome:_4	AUGUSTUS	intron	20191588	20192958	1	+	.	ID=g17267.t1.intron6;Parent=g17267.t1;
OY101443.1_Gymnocheta_viridis_genome_assembly,_chromosome:_4	AUGUSTUS	CDS	20192959	20193979	1	+	1	ID=g17267.t1.CDS7;Parent=g17267.t1;
OY101443.1_Gymnocheta_viridis_genome_assembly,_chromosome:_4	AUGUSTUS	exon	20192959	20193979	.	+	.	ID=g17267.t1.exon7;Parent=g17267.t1;
OY101443.1_Gymnocheta_viridis_genome_assembly,_chromosome:_4	AUGUSTUS	intron	20193980	20194065	1	+	.	ID=g17267.t1.intron7;Parent=g17267.t1;
OY101443.1_Gymnocheta_viridis_genome_assembly,_chromosome:_4	AUGUSTUS	CDS	20194066	20194374	1	+	0	ID=g17267.t1.CDS8;Parent=g17267.t1;
OY101443.1_Gymnocheta_viridis_genome_assembly,_chromosome:_4	AUGUSTUS	exon	20194066	20194374	.	+	.	ID=g17267.t1.exon8;Parent=g17267.t1;
OY101443.1_Gymnocheta_viridis_genome_assembly,_chromosome:_4	AUGUSTUS	stop_codon	20194372	20194374	.	+	0	ID=g17267.t1.stop1;Parent=g17267.t1;
OY101443.1_Gymnocheta_viridis_genome_assembly,_chromosome:_4	AUGUSTUS	gene	20203383	20218263	.	-	.	ID=g17268;
OY101443.1_Gymnocheta_viridis_genome_assembly,_chromosome:_4	AUGUSTUS	mRNA	20203383	20218263	1	-	.	ID=g17268.t1;Parent=g17268;
OY101443.1_Gymnocheta_viridis_genome_assembly,_chromosome:_4	AUGUSTUS	stop_codon	20203383	20203385	.	-	0	ID=g17268.t1.stop1;Parent=g17268.t1;
OY101443.1_Gymnocheta_viridis_genome_assembly,_chromosome:_4	AUGUSTUS	CDS	20203383	20203785	1	-	1	ID=g17268.t1.CDS1;Parent=g17268.t1;
OY101443.1_Gymnocheta_viridis_genome_assembly,_chromosome:_4	AUGUSTUS	exon	20203383	20203785	.	-	.	ID=g17268.t1.exon1;Parent=g17268.t1;
OY101443.1_Gymnocheta_viridis_genome_assembly,_chromosome:_4	AUGUSTUS	intron	20203786	20203855	1	-	.	ID=g17268.t1.intron1;Parent=g17268.t1;
OY101443.1_Gymnocheta_viridis_genome_assembly,_chromosome:_4	AUGUSTUS	CDS	20203856	20203932	1	-	0	ID=g17268.t1.CDS2;Parent=g17268.t1;
OY101443.1_Gymnocheta_viridis_genome_assembly,_chromosome:_4	AUGUSTUS	exon	20203856	20203932	.	-	.	ID=g17268.t1.exon2;Parent=g17268.t1;
OY101443.1_Gymnocheta_viridis_genome_assembly,_chromosome:_4	AUGUSTUS	intron	20203933	20217234	1	-	.	ID=g17268.t1.intron2;Parent=g17268.t1;
OY101443.1_Gymnocheta_viridis_genome_assembly,_chromosome:_4	AUGUSTUS	CDS	20217235	20217754	1	-	1	ID=g17268.t1.CDS3;Parent=g17268.t1;
OY101443.1_Gymnocheta_viridis_genome_assembly,_chromosome:_4	AUGUSTUS	exon	20217235	20217754	.	-	.	ID=g17268.t1.exon3;Parent=g17268.t1;
OY101443.1_Gymnocheta_viridis_genome_assembly,_chromosome:_4	AUGUSTUS	intron	20217755	20217809	1	-	.	ID=g17268.t1.intron3;Parent=g17268.t1;
OY101443.1_Gymnocheta_viridis_genome_assembly,_chromosome:_4	AUGUSTUS	CDS	20217810	20218048	1	-	0	ID=g17268.t1.CDS4;Parent=g17268.t1;
OY101443.1_Gymnocheta_viridis_genome_assembly,_chromosome:_4	AUGUSTUS	exon	20217810	20218048	.	-	.	ID=g17268.t1.exon4;Parent=g17268.t1;
OY101443.1_Gymnocheta_viridis_genome_assembly,_chromosome:_4	AUGUSTUS	intron	20218049	20218104	1	-	.	ID=g17268.t1.intron4;Parent=g17268.t1;
OY101443.1_Gymnocheta_viridis_genome_assembly,_chromosome:_4	AUGUSTUS	CDS	20218105	20218263	1	-	0	ID=g17268.t1.CDS5;Parent=g17268.t1;
OY101443.1_Gymnocheta_viridis_genome_assembly,_chromosome:_4	AUGUSTUS	exon	20218105	20218263	.	-	.	ID=g17268.t1.exon5;Parent=g17268.t1;
OY101443.1_Gymnocheta_viridis_genome_assembly,_chromosome:_4	AUGUSTUS	start_codon	20218261	20218263	.	-	0	ID=g17268.t1.start1;Parent=g17268.t1;
OY101443.1_Gymnocheta_viridis_genome_assembly,_chromosome:_4	AUGUSTUS	mRNA	20215395	20218263	0.2	-	.	ID=g17268.t2;Parent=g17268;
OY101443.1_Gymnocheta_viridis_genome_assembly,_chromosome:_4	AUGUSTUS	stop_codon	20215395	20215397	.	-	0	ID=g17268.t2.stop1;Parent=g17268.t2;
OY101443.1_Gymnocheta_viridis_genome_assembly,_chromosome:_4	AUGUSTUS	CDS	20215395	20215427	0.2	-	0	ID=g17268.t2.CDS1;Parent=g17268.t2;
OY101443.1_Gymnocheta_viridis_genome_assembly,_chromosome:_4	AUGUSTUS	exon	20215395	20215427	.	-	.	ID=g17268.t2.exon1;Parent=g17268.t2;
OY101443.1_Gymnocheta_viridis_genome_assembly,_chromosome:_4	AUGUSTUS	intron	20215428	20217234	0.2	-	.	ID=g17268.t2.intron1;Parent=g17268.t2;
OY101443.1_Gymnocheta_viridis_genome_assembly,_chromosome:_4	AUGUSTUS	CDS	20217235	20217754	0.98	-	1	ID=g17268.t2.CDS2;Parent=g17268.t2;
OY101443.1_Gymnocheta_viridis_genome_assembly,_chromosome:_4	AUGUSTUS	exon	20217235	20217754	.	-	.	ID=g17268.t2.exon2;Parent=g17268.t2;
OY101443.1_Gymnocheta_viridis_genome_assembly,_chromosome:_4	AUGUSTUS	intron	20217755	20217809	1	-	.	ID=g17268.t2.intron2;Parent=g17268.t2;
OY101443.1_Gymnocheta_viridis_genome_assembly,_chromosome:_4	AUGUSTUS	CDS	20217810	20218048	1	-	0	ID=g17268.t2.CDS3;Parent=g17268.t2;
OY101443.1_Gymnocheta_viridis_genome_assembly,_chromosome:_4	AUGUSTUS	exon	20217810	20218048	.	-	.	ID=g17268.t2.exon3;Parent=g17268.t2;
OY101443.1_Gymnocheta_viridis_genome_assembly,_chromosome:_4	AUGUSTUS	intron	20218049	20218104	1	-	.	ID=g17268.t2.intron3;Parent=g17268.t2;
OY101443.1_Gymnocheta_viridis_genome_assembly,_chromosome:_4	AUGUSTUS	CDS	20218105	20218263	1	-	0	ID=g17268.t2.CDS4;Parent=g17268.t2;
OY101443.1_Gymnocheta_viridis_genome_assembly,_chromosome:_4	AUGUSTUS	exon	20218105	20218263	.	-	.	ID=g17268.t2.exon4;Parent=g17268.t2;
OY101443.1_Gymnocheta_viridis_genome_assembly,_chromosome:_4	AUGUSTUS	start_codon	20218261	20218263	.	-	0	ID=g17268.t2.start1;Parent=g17268.t2;
OY101443.1_Gymnocheta_viridis_genome_assembly,_chromosome:_4	AUGUSTUS	gene	20207991	20209290	.	+	.	ID=g17269;
OY101443.1_Gymnocheta_viridis_genome_assembly,_chromosome:_4	AUGUSTUS	mRNA	20207991	20209290	0.47	+	.	ID=g17269.t1;Parent=g17269;
OY101443.1_Gymnocheta_viridis_genome_assembly,_chromosome:_4	AUGUSTUS	start_codon	20207991	20207993	.	+	0	ID=g17269.t1.start1;Parent=g17269.t1;
OY101443.1_Gymnocheta_viridis_genome_assembly,_chromosome:_4	AUGUSTUS	CDS	20207991	20208195	0.96	+	0	ID=g17269.t1.CDS1;Parent=g17269.t1;
OY101443.1_Gymnocheta_viridis_genome_assembly,_chromosome:_4	AUGUSTUS	exon	20207991	20208195	.	+	.	ID=g17269.t1.exon1;Parent=g17269.t1;
OY101443.1_Gymnocheta_viridis_genome_assembly,_chromosome:_4	AUGUSTUS	intron	20208196	20208300	1	+	.	ID=g17269.t1.intron1;Parent=g17269.t1;
OY101443.1_Gymnocheta_viridis_genome_assembly,_chromosome:_4	AUGUSTUS	CDS	20208301	20208637	1	+	2	ID=g17269.t1.CDS2;Parent=g17269.t1;
OY101443.1_Gymnocheta_viridis_genome_assembly,_chromosome:_4	AUGUSTUS	exon	20208301	20208637	.	+	.	ID=g17269.t1.exon2;Parent=g17269.t1;
OY101443.1_Gymnocheta_viridis_genome_assembly,_chromosome:_4	AUGUSTUS	intron	20208638	20208701	1	+	.	ID=g17269.t1.intron2;Parent=g17269.t1;
OY101443.1_Gymnocheta_viridis_genome_assembly,_chromosome:_4	AUGUSTUS	CDS	20208702	20208835	0.5	+	1	ID=g17269.t1.CDS3;Parent=g17269.t1;
OY101443.1_Gymnocheta_viridis_genome_assembly,_chromosome:_4	AUGUSTUS	exon	20208702	20208835	.	+	.	ID=g17269.t1.exon3;Parent=g17269.t1;
OY101443.1_Gymnocheta_viridis_genome_assembly,_chromosome:_4	AUGUSTUS	intron	20208836	20209036	0.5	+	.	ID=g17269.t1.intron3;Parent=g17269.t1;
OY101443.1_Gymnocheta_viridis_genome_assembly,_chromosome:_4	AUGUSTUS	CDS	20209037	20209290	0.79	+	2	ID=g17269.t1.CDS4;Parent=g17269.t1;
OY101443.1_Gymnocheta_viridis_genome_assembly,_chromosome:_4	AUGUSTUS	exon	20209037	20209290	.	+	.	ID=g17269.t1.exon4;Parent=g17269.t1;
OY101443.1_Gymnocheta_viridis_genome_assembly,_chromosome:_4	AUGUSTUS	stop_codon	20209288	20209290	.	+	0	ID=g17269.t1.stop1;Parent=g17269.t1;
OY101443.1_Gymnocheta_viridis_genome_assembly,_chromosome:_4	AUGUSTUS	gene	20291167	20306558	.	+	.	ID=g17270;
OY101443.1_Gymnocheta_viridis_genome_assembly,_chromosome:_4	AUGUSTUS	mRNA	20291167	20306558	1	+	.	ID=g17270.t1;Parent=g17270;
OY101443.1_Gymnocheta_viridis_genome_assembly,_chromosome:_4	AUGUSTUS	start_codon	20291167	20291169	.	+	0	ID=g17270.t1.start1;Parent=g17270.t1;
OY101443.1_Gymnocheta_viridis_genome_assembly,_chromosome:_4	AUGUSTUS	CDS	20291167	20291225	1	+	0	ID=g17270.t1.CDS1;Parent=g17270.t1;
OY101443.1_Gymnocheta_viridis_genome_assembly,_chromosome:_4	AUGUSTUS	exon	20291167	20291225	.	+	.	ID=g17270.t1.exon1;Parent=g17270.t1;
OY101443.1_Gymnocheta_viridis_genome_assembly,_chromosome:_4	AUGUSTUS	intron	20291226	20302211	1	+	.	ID=g17270.t1.intron1;Parent=g17270.t1;
OY101443.1_Gymnocheta_viridis_genome_assembly,_chromosome:_4	AUGUSTUS	CDS	20302212	20302352	1	+	1	ID=g17270.t1.CDS2;Parent=g17270.t1;
OY101443.1_Gymnocheta_viridis_genome_assembly,_chromosome:_4	AUGUSTUS	exon	20302212	20302352	.	+	.	ID=g17270.t1.exon2;Parent=g17270.t1;
OY101443.1_Gymnocheta_viridis_genome_assembly,_chromosome:_4	AUGUSTUS	intron	20302353	20304688	1	+	.	ID=g17270.t1.intron2;Parent=g17270.t1;
OY101443.1_Gymnocheta_viridis_genome_assembly,_chromosome:_4	AUGUSTUS	CDS	20304689	20304859	1	+	1	ID=g17270.t1.CDS3;Parent=g17270.t1;
OY101443.1_Gymnocheta_viridis_genome_assembly,_chromosome:_4	AUGUSTUS	exon	20304689	20304859	.	+	.	ID=g17270.t1.exon3;Parent=g17270.t1;
OY101443.1_Gymnocheta_viridis_genome_assembly,_chromosome:_4	AUGUSTUS	intron	20304860	20305004	1	+	.	ID=g17270.t1.intron3;Parent=g17270.t1;
OY101443.1_Gymnocheta_viridis_genome_assembly,_chromosome:_4	AUGUSTUS	CDS	20305005	20305813	1	+	1	ID=g17270.t1.CDS4;Parent=g17270.t1;
OY101443.1_Gymnocheta_viridis_genome_assembly,_chromosome:_4	AUGUSTUS	exon	20305005	20305813	.	+	.	ID=g17270.t1.exon4;Parent=g17270.t1;
OY101443.1_Gymnocheta_viridis_genome_assembly,_chromosome:_4	AUGUSTUS	intron	20305814	20305884	1	+	.	ID=g17270.t1.intron4;Parent=g17270.t1;
OY101443.1_Gymnocheta_viridis_genome_assembly,_chromosome:_4	AUGUSTUS	CDS	20305885	20306558	1	+	2	ID=g17270.t1.CDS5;Parent=g17270.t1;
OY101443.1_Gymnocheta_viridis_genome_assembly,_chromosome:_4	AUGUSTUS	exon	20305885	20306558	.	+	.	ID=g17270.t1.exon5;Parent=g17270.t1;
OY101443.1_Gymnocheta_viridis_genome_assembly,_chromosome:_4	AUGUSTUS	stop_codon	20306556	20306558	.	+	0	ID=g17270.t1.stop1;Parent=g17270.t1;
OY101443.1_Gymnocheta_viridis_genome_assembly,_chromosome:_4	GeneMark.hmm3	mRNA	20302225	20306558	.	+	.	ID=g17270.t2;Parent=g17270;
OY101443.1_Gymnocheta_viridis_genome_assembly,_chromosome:_4	GeneMark.hmm3	start_codon	20302225	20302227	.	+	0	ID=g17270.t2.start1;Parent=g17270.t2;
OY101443.1_Gymnocheta_viridis_genome_assembly,_chromosome:_4	GeneMark.hmm3	CDS	20302225	20302352	.	+	0	ID=g17270.t2.CDS1;Parent=g17270.t2;
OY101443.1_Gymnocheta_viridis_genome_assembly,_chromosome:_4	GeneMark.hmm3	exon	20302225	20302352	0	+	.	ID=g17270.t2.exon1;Parent=g17270.t2;
OY101443.1_Gymnocheta_viridis_genome_assembly,_chromosome:_4	GeneMark.hmm3	intron	20302353	20304688	.	+	1	ID=g17270.t2.intron1;Parent=g17270.t2;
OY101443.1_Gymnocheta_viridis_genome_assembly,_chromosome:_4	GeneMark.hmm3	CDS	20304689	20304859	.	+	1	ID=g17270.t2.CDS2;Parent=g17270.t2;
OY101443.1_Gymnocheta_viridis_genome_assembly,_chromosome:_4	GeneMark.hmm3	exon	20304689	20304859	0	+	.	ID=g17270.t2.exon2;Parent=g17270.t2;
OY101443.1_Gymnocheta_viridis_genome_assembly,_chromosome:_4	GeneMark.hmm3	intron	20304860	20305004	.	+	1	ID=g17270.t2.intron2;Parent=g17270.t2;
OY101443.1_Gymnocheta_viridis_genome_assembly,_chromosome:_4	GeneMark.hmm3	CDS	20305005	20305813	.	+	1	ID=g17270.t2.CDS3;Parent=g17270.t2;
OY101443.1_Gymnocheta_viridis_genome_assembly,_chromosome:_4	GeneMark.hmm3	exon	20305005	20305813	0	+	.	ID=g17270.t2.exon3;Parent=g17270.t2;
OY101443.1_Gymnocheta_viridis_genome_assembly,_chromosome:_4	GeneMark.hmm3	intron	20305814	20305884	.	+	2	ID=g17270.t2.intron3;Parent=g17270.t2;
OY101443.1_Gymnocheta_viridis_genome_assembly,_chromosome:_4	GeneMark.hmm3	CDS	20305885	20306558	.	+	2	ID=g17270.t2.CDS4;Parent=g17270.t2;
OY101443.1_Gymnocheta_viridis_genome_assembly,_chromosome:_4	GeneMark.hmm3	exon	20305885	20306558	0	+	.	ID=g17270.t2.exon4;Parent=g17270.t2;
OY101443.1_Gymnocheta_viridis_genome_assembly,_chromosome:_4	GeneMark.hmm3	stop_codon	20306556	20306558	.	+	0	ID=g17270.t2.stop1;Parent=g17270.t2;
OY101443.1_Gymnocheta_viridis_genome_assembly,_chromosome:_4	AUGUSTUS	gene	20310450	20314686	.	-	.	ID=g17271;
OY101443.1_Gymnocheta_viridis_genome_assembly,_chromosome:_4	AUGUSTUS	mRNA	20310450	20314686	0.84	-	.	ID=g17271.t1;Parent=g17271;
OY101443.1_Gymnocheta_viridis_genome_assembly,_chromosome:_4	AUGUSTUS	stop_codon	20310450	20310452	.	-	0	ID=g17271.t1.stop1;Parent=g17271.t1;
OY101443.1_Gymnocheta_viridis_genome_assembly,_chromosome:_4	AUGUSTUS	CDS	20310450	20310733	0.87	-	2	ID=g17271.t1.CDS1;Parent=g17271.t1;
OY101443.1_Gymnocheta_viridis_genome_assembly,_chromosome:_4	AUGUSTUS	exon	20310450	20310733	.	-	.	ID=g17271.t1.exon1;Parent=g17271.t1;
OY101443.1_Gymnocheta_viridis_genome_assembly,_chromosome:_4	AUGUSTUS	intron	20310734	20314051	0.85	-	.	ID=g17271.t1.intron1;Parent=g17271.t1;
OY101443.1_Gymnocheta_viridis_genome_assembly,_chromosome:_4	AUGUSTUS	CDS	20314052	20314325	0.89	-	0	ID=g17271.t1.CDS2;Parent=g17271.t1;
OY101443.1_Gymnocheta_viridis_genome_assembly,_chromosome:_4	AUGUSTUS	exon	20314052	20314325	.	-	.	ID=g17271.t1.exon2;Parent=g17271.t1;
OY101443.1_Gymnocheta_viridis_genome_assembly,_chromosome:_4	AUGUSTUS	intron	20314326	20314387	1	-	.	ID=g17271.t1.intron2;Parent=g17271.t1;
OY101443.1_Gymnocheta_viridis_genome_assembly,_chromosome:_4	AUGUSTUS	CDS	20314388	20314472	0.99	-	1	ID=g17271.t1.CDS3;Parent=g17271.t1;
OY101443.1_Gymnocheta_viridis_genome_assembly,_chromosome:_4	AUGUSTUS	exon	20314388	20314472	.	-	.	ID=g17271.t1.exon3;Parent=g17271.t1;
OY101443.1_Gymnocheta_viridis_genome_assembly,_chromosome:_4	AUGUSTUS	intron	20314473	20314618	0.99	-	.	ID=g17271.t1.intron3;Parent=g17271.t1;
OY101443.1_Gymnocheta_viridis_genome_assembly,_chromosome:_4	AUGUSTUS	CDS	20314619	20314686	1	-	0	ID=g17271.t1.CDS4;Parent=g17271.t1;
OY101443.1_Gymnocheta_viridis_genome_assembly,_chromosome:_4	AUGUSTUS	exon	20314619	20314686	.	-	.	ID=g17271.t1.exon4;Parent=g17271.t1;
OY101443.1_Gymnocheta_viridis_genome_assembly,_chromosome:_4	AUGUSTUS	start_codon	20314684	20314686	.	-	0	ID=g17271.t1.start1;Parent=g17271.t1;
OY101443.1_Gymnocheta_viridis_genome_assembly,_chromosome:_4	AUGUSTUS	gene	20330258	20331124	.	+	.	ID=g17272;
OY101443.1_Gymnocheta_viridis_genome_assembly,_chromosome:_4	AUGUSTUS	mRNA	20330258	20331124	1	+	.	ID=g17272.t1;Parent=g17272;
OY101443.1_Gymnocheta_viridis_genome_assembly,_chromosome:_4	AUGUSTUS	start_codon	20330258	20330260	.	+	0	ID=g17272.t1.start1;Parent=g17272.t1;
OY101443.1_Gymnocheta_viridis_genome_assembly,_chromosome:_4	AUGUSTUS	CDS	20330258	20331124	1	+	0	ID=g17272.t1.CDS1;Parent=g17272.t1;
OY101443.1_Gymnocheta_viridis_genome_assembly,_chromosome:_4	AUGUSTUS	exon	20330258	20331124	.	+	.	ID=g17272.t1.exon1;Parent=g17272.t1;
OY101443.1_Gymnocheta_viridis_genome_assembly,_chromosome:_4	AUGUSTUS	stop_codon	20331122	20331124	.	+	0	ID=g17272.t1.stop1;Parent=g17272.t1;
OY101443.1_Gymnocheta_viridis_genome_assembly,_chromosome:_4	AUGUSTUS	gene	20341056	20341373	.	+	.	ID=g17273;
OY101443.1_Gymnocheta_viridis_genome_assembly,_chromosome:_4	AUGUSTUS	mRNA	20341056	20341373	0.99	+	.	ID=g17273.t1;Parent=g17273;
OY101443.1_Gymnocheta_viridis_genome_assembly,_chromosome:_4	AUGUSTUS	start_codon	20341056	20341058	.	+	0	ID=g17273.t1.start1;Parent=g17273.t1;
OY101443.1_Gymnocheta_viridis_genome_assembly,_chromosome:_4	AUGUSTUS	CDS	20341056	20341373	0.99	+	0	ID=g17273.t1.CDS1;Parent=g17273.t1;
OY101443.1_Gymnocheta_viridis_genome_assembly,_chromosome:_4	AUGUSTUS	exon	20341056	20341373	.	+	.	ID=g17273.t1.exon1;Parent=g17273.t1;
OY101443.1_Gymnocheta_viridis_genome_assembly,_chromosome:_4	AUGUSTUS	stop_codon	20341371	20341373	.	+	0	ID=g17273.t1.stop1;Parent=g17273.t1;
OY101443.1_Gymnocheta_viridis_genome_assembly,_chromosome:_4	AUGUSTUS	gene	20357474	20359802	.	-	.	ID=g17274;
OY101443.1_Gymnocheta_viridis_genome_assembly,_chromosome:_4	AUGUSTUS	mRNA	20357474	20359802	0.43	-	.	ID=g17274.t1;Parent=g17274;
OY101443.1_Gymnocheta_viridis_genome_assembly,_chromosome:_4	AUGUSTUS	stop_codon	20357474	20357476	.	-	0	ID=g17274.t1.stop1;Parent=g17274.t1;
OY101443.1_Gymnocheta_viridis_genome_assembly,_chromosome:_4	AUGUSTUS	CDS	20357474	20358000	0.7	-	2	ID=g17274.t1.CDS1;Parent=g17274.t1;
OY101443.1_Gymnocheta_viridis_genome_assembly,_chromosome:_4	AUGUSTUS	exon	20357474	20358000	.	-	.	ID=g17274.t1.exon1;Parent=g17274.t1;
OY101443.1_Gymnocheta_viridis_genome_assembly,_chromosome:_4	AUGUSTUS	intron	20358001	20358048	0.7	-	.	ID=g17274.t1.intron1;Parent=g17274.t1;
OY101443.1_Gymnocheta_viridis_genome_assembly,_chromosome:_4	AUGUSTUS	CDS	20358049	20358120	0.97	-	2	ID=g17274.t1.CDS2;Parent=g17274.t1;
OY101443.1_Gymnocheta_viridis_genome_assembly,_chromosome:_4	AUGUSTUS	exon	20358049	20358120	.	-	.	ID=g17274.t1.exon2;Parent=g17274.t1;
OY101443.1_Gymnocheta_viridis_genome_assembly,_chromosome:_4	AUGUSTUS	intron	20358121	20358526	1	-	.	ID=g17274.t1.intron2;Parent=g17274.t1;
OY101443.1_Gymnocheta_viridis_genome_assembly,_chromosome:_4	AUGUSTUS	CDS	20358527	20359178	1	-	0	ID=g17274.t1.CDS3;Parent=g17274.t1;
OY101443.1_Gymnocheta_viridis_genome_assembly,_chromosome:_4	AUGUSTUS	exon	20358527	20359178	.	-	.	ID=g17274.t1.exon3;Parent=g17274.t1;
OY101443.1_Gymnocheta_viridis_genome_assembly,_chromosome:_4	AUGUSTUS	intron	20359179	20359235	1	-	.	ID=g17274.t1.intron3;Parent=g17274.t1;
OY101443.1_Gymnocheta_viridis_genome_assembly,_chromosome:_4	AUGUSTUS	CDS	20359236	20359367	0.84	-	0	ID=g17274.t1.CDS4;Parent=g17274.t1;
OY101443.1_Gymnocheta_viridis_genome_assembly,_chromosome:_4	AUGUSTUS	exon	20359236	20359367	.	-	.	ID=g17274.t1.exon4;Parent=g17274.t1;
OY101443.1_Gymnocheta_viridis_genome_assembly,_chromosome:_4	AUGUSTUS	intron	20359368	20359799	0.63	-	.	ID=g17274.t1.intron4;Parent=g17274.t1;
OY101443.1_Gymnocheta_viridis_genome_assembly,_chromosome:_4	AUGUSTUS	CDS	20359800	20359802	0.63	-	0	ID=g17274.t1.CDS5;Parent=g17274.t1;
OY101443.1_Gymnocheta_viridis_genome_assembly,_chromosome:_4	AUGUSTUS	exon	20359800	20359802	.	-	.	ID=g17274.t1.exon5;Parent=g17274.t1;
OY101443.1_Gymnocheta_viridis_genome_assembly,_chromosome:_4	AUGUSTUS	start_codon	20359800	20359802	.	-	0	ID=g17274.t1.start1;Parent=g17274.t1;
OY101443.1_Gymnocheta_viridis_genome_assembly,_chromosome:_4	AUGUSTUS	gene	20364125	20366216	.	+	.	ID=g17275;
OY101443.1_Gymnocheta_viridis_genome_assembly,_chromosome:_4	AUGUSTUS	mRNA	20364125	20366216	1	+	.	ID=g17275.t1;Parent=g17275;
OY101443.1_Gymnocheta_viridis_genome_assembly,_chromosome:_4	AUGUSTUS	start_codon	20364125	20364127	.	+	0	ID=g17275.t1.start1;Parent=g17275.t1;
OY101443.1_Gymnocheta_viridis_genome_assembly,_chromosome:_4	AUGUSTUS	CDS	20364125	20364240	1	+	0	ID=g17275.t1.CDS1;Parent=g17275.t1;
OY101443.1_Gymnocheta_viridis_genome_assembly,_chromosome:_4	AUGUSTUS	exon	20364125	20364240	.	+	.	ID=g17275.t1.exon1;Parent=g17275.t1;
OY101443.1_Gymnocheta_viridis_genome_assembly,_chromosome:_4	AUGUSTUS	intron	20364241	20364304	1	+	.	ID=g17275.t1.intron1;Parent=g17275.t1;
OY101443.1_Gymnocheta_viridis_genome_assembly,_chromosome:_4	AUGUSTUS	CDS	20364305	20364455	1	+	1	ID=g17275.t1.CDS2;Parent=g17275.t1;
OY101443.1_Gymnocheta_viridis_genome_assembly,_chromosome:_4	AUGUSTUS	exon	20364305	20364455	.	+	.	ID=g17275.t1.exon2;Parent=g17275.t1;
OY101443.1_Gymnocheta_viridis_genome_assembly,_chromosome:_4	AUGUSTUS	intron	20364456	20364512	1	+	.	ID=g17275.t1.intron2;Parent=g17275.t1;
OY101443.1_Gymnocheta_viridis_genome_assembly,_chromosome:_4	AUGUSTUS	CDS	20364513	20365164	1	+	0	ID=g17275.t1.CDS3;Parent=g17275.t1;
OY101443.1_Gymnocheta_viridis_genome_assembly,_chromosome:_4	AUGUSTUS	exon	20364513	20365164	.	+	.	ID=g17275.t1.exon3;Parent=g17275.t1;
OY101443.1_Gymnocheta_viridis_genome_assembly,_chromosome:_4	AUGUSTUS	intron	20365165	20365569	1	+	.	ID=g17275.t1.intron3;Parent=g17275.t1;
OY101443.1_Gymnocheta_viridis_genome_assembly,_chromosome:_4	AUGUSTUS	CDS	20365570	20366216	1	+	2	ID=g17275.t1.CDS4;Parent=g17275.t1;
OY101443.1_Gymnocheta_viridis_genome_assembly,_chromosome:_4	AUGUSTUS	exon	20365570	20366216	.	+	.	ID=g17275.t1.exon4;Parent=g17275.t1;
OY101443.1_Gymnocheta_viridis_genome_assembly,_chromosome:_4	AUGUSTUS	stop_codon	20366214	20366216	.	+	0	ID=g17275.t1.stop1;Parent=g17275.t1;
OY101443.1_Gymnocheta_viridis_genome_assembly,_chromosome:_4	AUGUSTUS	gene	20372351	20375052	.	-	.	ID=g17276;
OY101443.1_Gymnocheta_viridis_genome_assembly,_chromosome:_4	AUGUSTUS	mRNA	20372351	20375052	0.4	-	.	ID=g17276.t1;Parent=g17276;
OY101443.1_Gymnocheta_viridis_genome_assembly,_chromosome:_4	AUGUSTUS	stop_codon	20372351	20372353	.	-	0	ID=g17276.t1.stop1;Parent=g17276.t1;
OY101443.1_Gymnocheta_viridis_genome_assembly,_chromosome:_4	AUGUSTUS	CDS	20372351	20372997	0.99	-	2	ID=g17276.t1.CDS1;Parent=g17276.t1;
OY101443.1_Gymnocheta_viridis_genome_assembly,_chromosome:_4	AUGUSTUS	exon	20372351	20372997	.	-	.	ID=g17276.t1.exon1;Parent=g17276.t1;
OY101443.1_Gymnocheta_viridis_genome_assembly,_chromosome:_4	AUGUSTUS	intron	20372998	20375039	0.4	-	.	ID=g17276.t1.intron1;Parent=g17276.t1;
OY101443.1_Gymnocheta_viridis_genome_assembly,_chromosome:_4	AUGUSTUS	CDS	20375040	20375052	0.4	-	0	ID=g17276.t1.CDS2;Parent=g17276.t1;
OY101443.1_Gymnocheta_viridis_genome_assembly,_chromosome:_4	AUGUSTUS	exon	20375040	20375052	.	-	.	ID=g17276.t1.exon2;Parent=g17276.t1;
OY101443.1_Gymnocheta_viridis_genome_assembly,_chromosome:_4	AUGUSTUS	start_codon	20375050	20375052	.	-	0	ID=g17276.t1.start1;Parent=g17276.t1;
OY101443.1_Gymnocheta_viridis_genome_assembly,_chromosome:_4	AUGUSTUS	gene	20376535	20377401	.	+	.	ID=g17277;
OY101443.1_Gymnocheta_viridis_genome_assembly,_chromosome:_4	AUGUSTUS	mRNA	20376535	20377401	1	+	.	ID=g17277.t1;Parent=g17277;
OY101443.1_Gymnocheta_viridis_genome_assembly,_chromosome:_4	AUGUSTUS	start_codon	20376535	20376537	.	+	0	ID=g17277.t1.start1;Parent=g17277.t1;
OY101443.1_Gymnocheta_viridis_genome_assembly,_chromosome:_4	AUGUSTUS	CDS	20376535	20377401	1	+	0	ID=g17277.t1.CDS1;Parent=g17277.t1;
OY101443.1_Gymnocheta_viridis_genome_assembly,_chromosome:_4	AUGUSTUS	exon	20376535	20377401	.	+	.	ID=g17277.t1.exon1;Parent=g17277.t1;
OY101443.1_Gymnocheta_viridis_genome_assembly,_chromosome:_4	AUGUSTUS	stop_codon	20377399	20377401	.	+	0	ID=g17277.t1.stop1;Parent=g17277.t1;
OY101443.1_Gymnocheta_viridis_genome_assembly,_chromosome:_4	AUGUSTUS	gene	20380749	20382129	.	+	.	ID=g17278;
OY101443.1_Gymnocheta_viridis_genome_assembly,_chromosome:_4	AUGUSTUS	mRNA	20380749	20382129	1	+	.	ID=g17278.t1;Parent=g17278;
OY101443.1_Gymnocheta_viridis_genome_assembly,_chromosome:_4	AUGUSTUS	start_codon	20380749	20380751	.	+	0	ID=g17278.t1.start1;Parent=g17278.t1;
OY101443.1_Gymnocheta_viridis_genome_assembly,_chromosome:_4	AUGUSTUS	CDS	20380749	20380870	1	+	0	ID=g17278.t1.CDS1;Parent=g17278.t1;
OY101443.1_Gymnocheta_viridis_genome_assembly,_chromosome:_4	AUGUSTUS	exon	20380749	20380870	.	+	.	ID=g17278.t1.exon1;Parent=g17278.t1;
OY101443.1_Gymnocheta_viridis_genome_assembly,_chromosome:_4	AUGUSTUS	intron	20380871	20380925	1	+	.	ID=g17278.t1.intron1;Parent=g17278.t1;
OY101443.1_Gymnocheta_viridis_genome_assembly,_chromosome:_4	AUGUSTUS	CDS	20380926	20382129	1	+	1	ID=g17278.t1.CDS2;Parent=g17278.t1;
OY101443.1_Gymnocheta_viridis_genome_assembly,_chromosome:_4	AUGUSTUS	exon	20380926	20382129	.	+	.	ID=g17278.t1.exon2;Parent=g17278.t1;
OY101443.1_Gymnocheta_viridis_genome_assembly,_chromosome:_4	AUGUSTUS	stop_codon	20382127	20382129	.	+	0	ID=g17278.t1.stop1;Parent=g17278.t1;
OY101443.1_Gymnocheta_viridis_genome_assembly,_chromosome:_4	AUGUSTUS	gene	20384601	20387594	.	+	.	ID=g17279;
OY101443.1_Gymnocheta_viridis_genome_assembly,_chromosome:_4	AUGUSTUS	mRNA	20384601	20387594	0.92	+	.	ID=g17279.t1;Parent=g17279;
OY101443.1_Gymnocheta_viridis_genome_assembly,_chromosome:_4	AUGUSTUS	start_codon	20384601	20384603	.	+	0	ID=g17279.t1.start1;Parent=g17279.t1;
OY101443.1_Gymnocheta_viridis_genome_assembly,_chromosome:_4	AUGUSTUS	CDS	20384601	20387047	0.92	+	0	ID=g17279.t1.CDS1;Parent=g17279.t1;
OY101443.1_Gymnocheta_viridis_genome_assembly,_chromosome:_4	AUGUSTUS	exon	20384601	20387047	.	+	.	ID=g17279.t1.exon1;Parent=g17279.t1;
OY101443.1_Gymnocheta_viridis_genome_assembly,_chromosome:_4	AUGUSTUS	intron	20387048	20387251	1	+	.	ID=g17279.t1.intron1;Parent=g17279.t1;
OY101443.1_Gymnocheta_viridis_genome_assembly,_chromosome:_4	AUGUSTUS	CDS	20387252	20387594	1	+	1	ID=g17279.t1.CDS2;Parent=g17279.t1;
OY101443.1_Gymnocheta_viridis_genome_assembly,_chromosome:_4	AUGUSTUS	exon	20387252	20387594	.	+	.	ID=g17279.t1.exon2;Parent=g17279.t1;
OY101443.1_Gymnocheta_viridis_genome_assembly,_chromosome:_4	AUGUSTUS	stop_codon	20387592	20387594	.	+	0	ID=g17279.t1.stop1;Parent=g17279.t1;
OY101443.1_Gymnocheta_viridis_genome_assembly,_chromosome:_4	AUGUSTUS	gene	20392789	20394180	.	+	.	ID=g17280;
OY101443.1_Gymnocheta_viridis_genome_assembly,_chromosome:_4	AUGUSTUS	mRNA	20392789	20394180	1	+	.	ID=g17280.t1;Parent=g17280;
OY101443.1_Gymnocheta_viridis_genome_assembly,_chromosome:_4	AUGUSTUS	start_codon	20392789	20392791	.	+	0	ID=g17280.t1.start1;Parent=g17280.t1;
OY101443.1_Gymnocheta_viridis_genome_assembly,_chromosome:_4	AUGUSTUS	CDS	20392789	20394180	1	+	0	ID=g17280.t1.CDS1;Parent=g17280.t1;
OY101443.1_Gymnocheta_viridis_genome_assembly,_chromosome:_4	AUGUSTUS	exon	20392789	20394180	.	+	.	ID=g17280.t1.exon1;Parent=g17280.t1;
OY101443.1_Gymnocheta_viridis_genome_assembly,_chromosome:_4	AUGUSTUS	stop_codon	20394178	20394180	.	+	0	ID=g17280.t1.stop1;Parent=g17280.t1;
OY101443.1_Gymnocheta_viridis_genome_assembly,_chromosome:_4	AUGUSTUS	gene	20495909	20522826	.	+	.	ID=g17281;
OY101443.1_Gymnocheta_viridis_genome_assembly,_chromosome:_4	AUGUSTUS	mRNA	20495909	20522826	0.14	+	.	ID=g17281.t1;Parent=g17281;
OY101443.1_Gymnocheta_viridis_genome_assembly,_chromosome:_4	AUGUSTUS	start_codon	20495909	20495911	.	+	0	ID=g17281.t1.start1;Parent=g17281.t1;
OY101443.1_Gymnocheta_viridis_genome_assembly,_chromosome:_4	AUGUSTUS	CDS	20495909	20495929	0.47	+	0	ID=g17281.t1.CDS1;Parent=g17281.t1;
OY101443.1_Gymnocheta_viridis_genome_assembly,_chromosome:_4	AUGUSTUS	exon	20495909	20495929	.	+	.	ID=g17281.t1.exon1;Parent=g17281.t1;
OY101443.1_Gymnocheta_viridis_genome_assembly,_chromosome:_4	AUGUSTUS	intron	20495930	20502202	0.47	+	.	ID=g17281.t1.intron1;Parent=g17281.t1;
OY101443.1_Gymnocheta_viridis_genome_assembly,_chromosome:_4	AUGUSTUS	CDS	20502203	20502619	1	+	0	ID=g17281.t1.CDS2;Parent=g17281.t1;
OY101443.1_Gymnocheta_viridis_genome_assembly,_chromosome:_4	AUGUSTUS	exon	20502203	20502619	.	+	.	ID=g17281.t1.exon2;Parent=g17281.t1;
OY101443.1_Gymnocheta_viridis_genome_assembly,_chromosome:_4	AUGUSTUS	intron	20502620	20502687	1	+	.	ID=g17281.t1.intron2;Parent=g17281.t1;
OY101443.1_Gymnocheta_viridis_genome_assembly,_chromosome:_4	AUGUSTUS	CDS	20502688	20502841	1	+	0	ID=g17281.t1.CDS3;Parent=g17281.t1;
OY101443.1_Gymnocheta_viridis_genome_assembly,_chromosome:_4	AUGUSTUS	exon	20502688	20502841	.	+	.	ID=g17281.t1.exon3;Parent=g17281.t1;
OY101443.1_Gymnocheta_viridis_genome_assembly,_chromosome:_4	AUGUSTUS	intron	20502842	20503204	1	+	.	ID=g17281.t1.intron3;Parent=g17281.t1;
OY101443.1_Gymnocheta_viridis_genome_assembly,_chromosome:_4	AUGUSTUS	CDS	20503205	20503356	0.63	+	2	ID=g17281.t1.CDS4;Parent=g17281.t1;
OY101443.1_Gymnocheta_viridis_genome_assembly,_chromosome:_4	AUGUSTUS	exon	20503205	20503356	.	+	.	ID=g17281.t1.exon4;Parent=g17281.t1;
OY101443.1_Gymnocheta_viridis_genome_assembly,_chromosome:_4	AUGUSTUS	intron	20503357	20516102	0.41	+	.	ID=g17281.t1.intron4;Parent=g17281.t1;
OY101443.1_Gymnocheta_viridis_genome_assembly,_chromosome:_4	AUGUSTUS	CDS	20516103	20516195	1	+	0	ID=g17281.t1.CDS5;Parent=g17281.t1;
OY101443.1_Gymnocheta_viridis_genome_assembly,_chromosome:_4	AUGUSTUS	exon	20516103	20516195	.	+	.	ID=g17281.t1.exon5;Parent=g17281.t1;
OY101443.1_Gymnocheta_viridis_genome_assembly,_chromosome:_4	AUGUSTUS	intron	20516196	20516272	1	+	.	ID=g17281.t1.intron5;Parent=g17281.t1;
OY101443.1_Gymnocheta_viridis_genome_assembly,_chromosome:_4	AUGUSTUS	CDS	20516273	20516802	1	+	0	ID=g17281.t1.CDS6;Parent=g17281.t1;
OY101443.1_Gymnocheta_viridis_genome_assembly,_chromosome:_4	AUGUSTUS	exon	20516273	20516802	.	+	.	ID=g17281.t1.exon6;Parent=g17281.t1;
OY101443.1_Gymnocheta_viridis_genome_assembly,_chromosome:_4	AUGUSTUS	intron	20516803	20521467	1	+	.	ID=g17281.t1.intron6;Parent=g17281.t1;
OY101443.1_Gymnocheta_viridis_genome_assembly,_chromosome:_4	AUGUSTUS	CDS	20521468	20522602	1	+	1	ID=g17281.t1.CDS7;Parent=g17281.t1;
OY101443.1_Gymnocheta_viridis_genome_assembly,_chromosome:_4	AUGUSTUS	exon	20521468	20522602	.	+	.	ID=g17281.t1.exon7;Parent=g17281.t1;
OY101443.1_Gymnocheta_viridis_genome_assembly,_chromosome:_4	AUGUSTUS	intron	20522603	20522667	1	+	.	ID=g17281.t1.intron7;Parent=g17281.t1;
OY101443.1_Gymnocheta_viridis_genome_assembly,_chromosome:_4	AUGUSTUS	CDS	20522668	20522826	1	+	0	ID=g17281.t1.CDS8;Parent=g17281.t1;
OY101443.1_Gymnocheta_viridis_genome_assembly,_chromosome:_4	AUGUSTUS	exon	20522668	20522826	.	+	.	ID=g17281.t1.exon8;Parent=g17281.t1;
OY101443.1_Gymnocheta_viridis_genome_assembly,_chromosome:_4	AUGUSTUS	stop_codon	20522824	20522826	.	+	0	ID=g17281.t1.stop1;Parent=g17281.t1;
OY101443.1_Gymnocheta_viridis_genome_assembly,_chromosome:_4	AUGUSTUS	gene	20536271	20537674	.	+	.	ID=g17282;
OY101443.1_Gymnocheta_viridis_genome_assembly,_chromosome:_4	AUGUSTUS	mRNA	20536271	20537674	0.92	+	.	ID=g17282.t1;Parent=g17282;
OY101443.1_Gymnocheta_viridis_genome_assembly,_chromosome:_4	AUGUSTUS	start_codon	20536271	20536273	.	+	0	ID=g17282.t1.start1;Parent=g17282.t1;
OY101443.1_Gymnocheta_viridis_genome_assembly,_chromosome:_4	AUGUSTUS	CDS	20536271	20536305	0.92	+	0	ID=g17282.t1.CDS1;Parent=g17282.t1;
OY101443.1_Gymnocheta_viridis_genome_assembly,_chromosome:_4	AUGUSTUS	exon	20536271	20536305	.	+	.	ID=g17282.t1.exon1;Parent=g17282.t1;
OY101443.1_Gymnocheta_viridis_genome_assembly,_chromosome:_4	AUGUSTUS	intron	20536306	20536404	0.94	+	.	ID=g17282.t1.intron1;Parent=g17282.t1;
OY101443.1_Gymnocheta_viridis_genome_assembly,_chromosome:_4	AUGUSTUS	CDS	20536405	20537674	1	+	1	ID=g17282.t1.CDS2;Parent=g17282.t1;
OY101443.1_Gymnocheta_viridis_genome_assembly,_chromosome:_4	AUGUSTUS	exon	20536405	20537674	.	+	.	ID=g17282.t1.exon2;Parent=g17282.t1;
OY101443.1_Gymnocheta_viridis_genome_assembly,_chromosome:_4	AUGUSTUS	stop_codon	20537672	20537674	.	+	0	ID=g17282.t1.stop1;Parent=g17282.t1;
OY101443.1_Gymnocheta_viridis_genome_assembly,_chromosome:_4	AUGUSTUS	gene	20546043	20547619	.	-	.	ID=g17283;
OY101443.1_Gymnocheta_viridis_genome_assembly,_chromosome:_4	AUGUSTUS	mRNA	20546043	20547619	1	-	.	ID=g17283.t1;Parent=g17283;
OY101443.1_Gymnocheta_viridis_genome_assembly,_chromosome:_4	AUGUSTUS	stop_codon	20546043	20546045	.	-	0	ID=g17283.t1.stop1;Parent=g17283.t1;
OY101443.1_Gymnocheta_viridis_genome_assembly,_chromosome:_4	AUGUSTUS	CDS	20546043	20547438	1	-	1	ID=g17283.t1.CDS1;Parent=g17283.t1;
OY101443.1_Gymnocheta_viridis_genome_assembly,_chromosome:_4	AUGUSTUS	exon	20546043	20547438	.	-	.	ID=g17283.t1.exon1;Parent=g17283.t1;
OY101443.1_Gymnocheta_viridis_genome_assembly,_chromosome:_4	AUGUSTUS	intron	20547439	20547497	1	-	.	ID=g17283.t1.intron1;Parent=g17283.t1;
OY101443.1_Gymnocheta_viridis_genome_assembly,_chromosome:_4	AUGUSTUS	CDS	20547498	20547619	1	-	0	ID=g17283.t1.CDS2;Parent=g17283.t1;
OY101443.1_Gymnocheta_viridis_genome_assembly,_chromosome:_4	AUGUSTUS	exon	20547498	20547619	.	-	.	ID=g17283.t1.exon2;Parent=g17283.t1;
OY101443.1_Gymnocheta_viridis_genome_assembly,_chromosome:_4	AUGUSTUS	start_codon	20547617	20547619	.	-	0	ID=g17283.t1.start1;Parent=g17283.t1;
OY101443.1_Gymnocheta_viridis_genome_assembly,_chromosome:_4	AUGUSTUS	gene	20561440	20562201	.	+	.	ID=g17284;
OY101443.1_Gymnocheta_viridis_genome_assembly,_chromosome:_4	AUGUSTUS	mRNA	20561440	20562201	0.9	+	.	ID=g17284.t1;Parent=g17284;
OY101443.1_Gymnocheta_viridis_genome_assembly,_chromosome:_4	AUGUSTUS	start_codon	20561440	20561442	.	+	0	ID=g17284.t1.start1;Parent=g17284.t1;
OY101443.1_Gymnocheta_viridis_genome_assembly,_chromosome:_4	AUGUSTUS	CDS	20561440	20562201	0.9	+	0	ID=g17284.t1.CDS1;Parent=g17284.t1;
OY101443.1_Gymnocheta_viridis_genome_assembly,_chromosome:_4	AUGUSTUS	exon	20561440	20562201	.	+	.	ID=g17284.t1.exon1;Parent=g17284.t1;
OY101443.1_Gymnocheta_viridis_genome_assembly,_chromosome:_4	AUGUSTUS	stop_codon	20562199	20562201	.	+	0	ID=g17284.t1.stop1;Parent=g17284.t1;
OY101443.1_Gymnocheta_viridis_genome_assembly,_chromosome:_4	AUGUSTUS	gene	20642744	20648986	.	+	.	ID=g17285;
OY101443.1_Gymnocheta_viridis_genome_assembly,_chromosome:_4	AUGUSTUS	mRNA	20642744	20648986	1	+	.	ID=g17285.t1;Parent=g17285;
OY101443.1_Gymnocheta_viridis_genome_assembly,_chromosome:_4	AUGUSTUS	start_codon	20642744	20642746	.	+	0	ID=g17285.t1.start1;Parent=g17285.t1;
OY101443.1_Gymnocheta_viridis_genome_assembly,_chromosome:_4	AUGUSTUS	CDS	20642744	20643013	1	+	0	ID=g17285.t1.CDS1;Parent=g17285.t1;
OY101443.1_Gymnocheta_viridis_genome_assembly,_chromosome:_4	AUGUSTUS	exon	20642744	20643013	.	+	.	ID=g17285.t1.exon1;Parent=g17285.t1;
OY101443.1_Gymnocheta_viridis_genome_assembly,_chromosome:_4	AUGUSTUS	intron	20643014	20643124	1	+	.	ID=g17285.t1.intron1;Parent=g17285.t1;
OY101443.1_Gymnocheta_viridis_genome_assembly,_chromosome:_4	AUGUSTUS	CDS	20643125	20643205	1	+	0	ID=g17285.t1.CDS2;Parent=g17285.t1;
OY101443.1_Gymnocheta_viridis_genome_assembly,_chromosome:_4	AUGUSTUS	exon	20643125	20643205	.	+	.	ID=g17285.t1.exon2;Parent=g17285.t1;
OY101443.1_Gymnocheta_viridis_genome_assembly,_chromosome:_4	AUGUSTUS	intron	20643206	20643273	1	+	.	ID=g17285.t1.intron2;Parent=g17285.t1;
OY101443.1_Gymnocheta_viridis_genome_assembly,_chromosome:_4	AUGUSTUS	CDS	20643274	20643436	1	+	0	ID=g17285.t1.CDS3;Parent=g17285.t1;
OY101443.1_Gymnocheta_viridis_genome_assembly,_chromosome:_4	AUGUSTUS	exon	20643274	20643436	.	+	.	ID=g17285.t1.exon3;Parent=g17285.t1;
OY101443.1_Gymnocheta_viridis_genome_assembly,_chromosome:_4	AUGUSTUS	intron	20643437	20648592	1	+	.	ID=g17285.t1.intron3;Parent=g17285.t1;
OY101443.1_Gymnocheta_viridis_genome_assembly,_chromosome:_4	AUGUSTUS	CDS	20648593	20648729	1	+	2	ID=g17285.t1.CDS4;Parent=g17285.t1;
OY101443.1_Gymnocheta_viridis_genome_assembly,_chromosome:_4	AUGUSTUS	exon	20648593	20648729	.	+	.	ID=g17285.t1.exon4;Parent=g17285.t1;
OY101443.1_Gymnocheta_viridis_genome_assembly,_chromosome:_4	AUGUSTUS	intron	20648730	20648788	1	+	.	ID=g17285.t1.intron4;Parent=g17285.t1;
OY101443.1_Gymnocheta_viridis_genome_assembly,_chromosome:_4	AUGUSTUS	CDS	20648789	20648986	1	+	0	ID=g17285.t1.CDS5;Parent=g17285.t1;
OY101443.1_Gymnocheta_viridis_genome_assembly,_chromosome:_4	AUGUSTUS	exon	20648789	20648986	.	+	.	ID=g17285.t1.exon5;Parent=g17285.t1;
OY101443.1_Gymnocheta_viridis_genome_assembly,_chromosome:_4	AUGUSTUS	stop_codon	20648984	20648986	.	+	0	ID=g17285.t1.stop1;Parent=g17285.t1;
OY101443.1_Gymnocheta_viridis_genome_assembly,_chromosome:_4	AUGUSTUS	gene	20654404	20655312	.	-	.	ID=g17286;
OY101443.1_Gymnocheta_viridis_genome_assembly,_chromosome:_4	AUGUSTUS	mRNA	20654404	20655312	0.45	-	.	ID=g17286.t1;Parent=g17286;
OY101443.1_Gymnocheta_viridis_genome_assembly,_chromosome:_4	AUGUSTUS	stop_codon	20654404	20654406	.	-	0	ID=g17286.t1.stop1;Parent=g17286.t1;
OY101443.1_Gymnocheta_viridis_genome_assembly,_chromosome:_4	AUGUSTUS	CDS	20654404	20654606	0.97	-	2	ID=g17286.t1.CDS1;Parent=g17286.t1;
OY101443.1_Gymnocheta_viridis_genome_assembly,_chromosome:_4	AUGUSTUS	exon	20654404	20654606	.	-	.	ID=g17286.t1.exon1;Parent=g17286.t1;
OY101443.1_Gymnocheta_viridis_genome_assembly,_chromosome:_4	AUGUSTUS	intron	20654607	20654943	0.78	-	.	ID=g17286.t1.intron1;Parent=g17286.t1;
OY101443.1_Gymnocheta_viridis_genome_assembly,_chromosome:_4	AUGUSTUS	CDS	20654944	20655048	0.45	-	2	ID=g17286.t1.CDS2;Parent=g17286.t1;
OY101443.1_Gymnocheta_viridis_genome_assembly,_chromosome:_4	AUGUSTUS	exon	20654944	20655048	.	-	.	ID=g17286.t1.exon2;Parent=g17286.t1;
OY101443.1_Gymnocheta_viridis_genome_assembly,_chromosome:_4	AUGUSTUS	intron	20655049	20655266	0.45	-	.	ID=g17286.t1.intron2;Parent=g17286.t1;
OY101443.1_Gymnocheta_viridis_genome_assembly,_chromosome:_4	AUGUSTUS	CDS	20655267	20655312	0.75	-	0	ID=g17286.t1.CDS3;Parent=g17286.t1;
OY101443.1_Gymnocheta_viridis_genome_assembly,_chromosome:_4	AUGUSTUS	exon	20655267	20655312	.	-	.	ID=g17286.t1.exon3;Parent=g17286.t1;
OY101443.1_Gymnocheta_viridis_genome_assembly,_chromosome:_4	AUGUSTUS	start_codon	20655310	20655312	.	-	0	ID=g17286.t1.start1;Parent=g17286.t1;
OY101443.1_Gymnocheta_viridis_genome_assembly,_chromosome:_4	AUGUSTUS	gene	20846764	20852127	.	-	.	ID=g17287;
OY101443.1_Gymnocheta_viridis_genome_assembly,_chromosome:_4	AUGUSTUS	mRNA	20846764	20852127	0.53	-	.	ID=g17287.t1;Parent=g17287;
OY101443.1_Gymnocheta_viridis_genome_assembly,_chromosome:_4	AUGUSTUS	stop_codon	20846764	20846766	.	-	0	ID=g17287.t1.stop1;Parent=g17287.t1;
OY101443.1_Gymnocheta_viridis_genome_assembly,_chromosome:_4	AUGUSTUS	CDS	20846764	20846988	1	-	0	ID=g17287.t1.CDS1;Parent=g17287.t1;
OY101443.1_Gymnocheta_viridis_genome_assembly,_chromosome:_4	AUGUSTUS	exon	20846764	20846988	.	-	.	ID=g17287.t1.exon1;Parent=g17287.t1;
OY101443.1_Gymnocheta_viridis_genome_assembly,_chromosome:_4	AUGUSTUS	intron	20846989	20852061	0.53	-	.	ID=g17287.t1.intron1;Parent=g17287.t1;
OY101443.1_Gymnocheta_viridis_genome_assembly,_chromosome:_4	AUGUSTUS	CDS	20852062	20852127	0.53	-	0	ID=g17287.t1.CDS2;Parent=g17287.t1;
OY101443.1_Gymnocheta_viridis_genome_assembly,_chromosome:_4	AUGUSTUS	exon	20852062	20852127	.	-	.	ID=g17287.t1.exon2;Parent=g17287.t1;
OY101443.1_Gymnocheta_viridis_genome_assembly,_chromosome:_4	AUGUSTUS	start_codon	20852125	20852127	.	-	0	ID=g17287.t1.start1;Parent=g17287.t1;
OY101443.1_Gymnocheta_viridis_genome_assembly,_chromosome:_4	AUGUSTUS	gene	20978449	20982530	.	-	.	ID=g17288;
OY101443.1_Gymnocheta_viridis_genome_assembly,_chromosome:_4	AUGUSTUS	mRNA	20978449	20982530	0.38	-	.	ID=g17288.t1;Parent=g17288;
OY101443.1_Gymnocheta_viridis_genome_assembly,_chromosome:_4	AUGUSTUS	stop_codon	20978449	20978451	.	-	0	ID=g17288.t1.stop1;Parent=g17288.t1;
OY101443.1_Gymnocheta_viridis_genome_assembly,_chromosome:_4	AUGUSTUS	CDS	20978449	20978989	1	-	1	ID=g17288.t1.CDS1;Parent=g17288.t1;
OY101443.1_Gymnocheta_viridis_genome_assembly,_chromosome:_4	AUGUSTUS	exon	20978449	20978989	.	-	.	ID=g17288.t1.exon1;Parent=g17288.t1;
OY101443.1_Gymnocheta_viridis_genome_assembly,_chromosome:_4	AUGUSTUS	intron	20978990	20981521	1	-	.	ID=g17288.t1.intron1;Parent=g17288.t1;
OY101443.1_Gymnocheta_viridis_genome_assembly,_chromosome:_4	AUGUSTUS	CDS	20981522	20981661	0.96	-	0	ID=g17288.t1.CDS2;Parent=g17288.t1;
OY101443.1_Gymnocheta_viridis_genome_assembly,_chromosome:_4	AUGUSTUS	exon	20981522	20981661	.	-	.	ID=g17288.t1.exon2;Parent=g17288.t1;
OY101443.1_Gymnocheta_viridis_genome_assembly,_chromosome:_4	AUGUSTUS	intron	20981662	20982506	0.38	-	.	ID=g17288.t1.intron2;Parent=g17288.t1;
OY101443.1_Gymnocheta_viridis_genome_assembly,_chromosome:_4	AUGUSTUS	CDS	20982507	20982530	0.39	-	0	ID=g17288.t1.CDS3;Parent=g17288.t1;
OY101443.1_Gymnocheta_viridis_genome_assembly,_chromosome:_4	AUGUSTUS	exon	20982507	20982530	.	-	.	ID=g17288.t1.exon3;Parent=g17288.t1;
OY101443.1_Gymnocheta_viridis_genome_assembly,_chromosome:_4	AUGUSTUS	start_codon	20982528	20982530	.	-	0	ID=g17288.t1.start1;Parent=g17288.t1;
OY101443.1_Gymnocheta_viridis_genome_assembly,_chromosome:_4	AUGUSTUS	gene	20989125	20990434	.	+	.	ID=g17289;
OY101443.1_Gymnocheta_viridis_genome_assembly,_chromosome:_4	AUGUSTUS	mRNA	20989125	20990434	1	+	.	ID=g17289.t1;Parent=g17289;
OY101443.1_Gymnocheta_viridis_genome_assembly,_chromosome:_4	AUGUSTUS	start_codon	20989125	20989127	.	+	0	ID=g17289.t1.start1;Parent=g17289.t1;
OY101443.1_Gymnocheta_viridis_genome_assembly,_chromosome:_4	AUGUSTUS	CDS	20989125	20989213	1	+	0	ID=g17289.t1.CDS1;Parent=g17289.t1;
OY101443.1_Gymnocheta_viridis_genome_assembly,_chromosome:_4	AUGUSTUS	exon	20989125	20989213	.	+	.	ID=g17289.t1.exon1;Parent=g17289.t1;
OY101443.1_Gymnocheta_viridis_genome_assembly,_chromosome:_4	AUGUSTUS	intron	20989214	20989259	1	+	.	ID=g17289.t1.intron1;Parent=g17289.t1;
OY101443.1_Gymnocheta_viridis_genome_assembly,_chromosome:_4	AUGUSTUS	CDS	20989260	20989294	1	+	1	ID=g17289.t1.CDS2;Parent=g17289.t1;
OY101443.1_Gymnocheta_viridis_genome_assembly,_chromosome:_4	AUGUSTUS	exon	20989260	20989294	.	+	.	ID=g17289.t1.exon2;Parent=g17289.t1;
OY101443.1_Gymnocheta_viridis_genome_assembly,_chromosome:_4	AUGUSTUS	intron	20989295	20989352	1	+	.	ID=g17289.t1.intron2;Parent=g17289.t1;
OY101443.1_Gymnocheta_viridis_genome_assembly,_chromosome:_4	AUGUSTUS	CDS	20989353	20989386	1	+	2	ID=g17289.t1.CDS3;Parent=g17289.t1;
OY101443.1_Gymnocheta_viridis_genome_assembly,_chromosome:_4	AUGUSTUS	exon	20989353	20989386	.	+	.	ID=g17289.t1.exon3;Parent=g17289.t1;
OY101443.1_Gymnocheta_viridis_genome_assembly,_chromosome:_4	AUGUSTUS	intron	20989387	20989445	1	+	.	ID=g17289.t1.intron3;Parent=g17289.t1;
OY101443.1_Gymnocheta_viridis_genome_assembly,_chromosome:_4	AUGUSTUS	CDS	20989446	20989474	1	+	1	ID=g17289.t1.CDS4;Parent=g17289.t1;
OY101443.1_Gymnocheta_viridis_genome_assembly,_chromosome:_4	AUGUSTUS	exon	20989446	20989474	.	+	.	ID=g17289.t1.exon4;Parent=g17289.t1;
OY101443.1_Gymnocheta_viridis_genome_assembly,_chromosome:_4	AUGUSTUS	intron	20989475	20989584	1	+	.	ID=g17289.t1.intron4;Parent=g17289.t1;
OY101443.1_Gymnocheta_viridis_genome_assembly,_chromosome:_4	AUGUSTUS	CDS	20989585	20989706	1	+	2	ID=g17289.t1.CDS5;Parent=g17289.t1;
OY101443.1_Gymnocheta_viridis_genome_assembly,_chromosome:_4	AUGUSTUS	exon	20989585	20989706	.	+	.	ID=g17289.t1.exon5;Parent=g17289.t1;
OY101443.1_Gymnocheta_viridis_genome_assembly,_chromosome:_4	AUGUSTUS	intron	20989707	20990118	1	+	.	ID=g17289.t1.intron5;Parent=g17289.t1;
OY101443.1_Gymnocheta_viridis_genome_assembly,_chromosome:_4	AUGUSTUS	CDS	20990119	20990331	1	+	0	ID=g17289.t1.CDS6;Parent=g17289.t1;
OY101443.1_Gymnocheta_viridis_genome_assembly,_chromosome:_4	AUGUSTUS	exon	20990119	20990331	.	+	.	ID=g17289.t1.exon6;Parent=g17289.t1;
OY101443.1_Gymnocheta_viridis_genome_assembly,_chromosome:_4	AUGUSTUS	intron	20990332	20990386	1	+	.	ID=g17289.t1.intron6;Parent=g17289.t1;
OY101443.1_Gymnocheta_viridis_genome_assembly,_chromosome:_4	AUGUSTUS	CDS	20990387	20990434	1	+	0	ID=g17289.t1.CDS7;Parent=g17289.t1;
OY101443.1_Gymnocheta_viridis_genome_assembly,_chromosome:_4	AUGUSTUS	exon	20990387	20990434	.	+	.	ID=g17289.t1.exon7;Parent=g17289.t1;
OY101443.1_Gymnocheta_viridis_genome_assembly,_chromosome:_4	AUGUSTUS	stop_codon	20990432	20990434	.	+	0	ID=g17289.t1.stop1;Parent=g17289.t1;
OY101443.1_Gymnocheta_viridis_genome_assembly,_chromosome:_4	AUGUSTUS	gene	20993398	20998377	.	-	.	ID=g17290;
OY101443.1_Gymnocheta_viridis_genome_assembly,_chromosome:_4	AUGUSTUS	mRNA	20993398	20998377	0.35	-	.	ID=g17290.t1;Parent=g17290;
OY101443.1_Gymnocheta_viridis_genome_assembly,_chromosome:_4	AUGUSTUS	stop_codon	20993398	20993400	.	-	0	ID=g17290.t1.stop1;Parent=g17290.t1;
OY101443.1_Gymnocheta_viridis_genome_assembly,_chromosome:_4	AUGUSTUS	CDS	20993398	20993597	0.93	-	2	ID=g17290.t1.CDS1;Parent=g17290.t1;
OY101443.1_Gymnocheta_viridis_genome_assembly,_chromosome:_4	AUGUSTUS	exon	20993398	20993597	.	-	.	ID=g17290.t1.exon1;Parent=g17290.t1;
OY101443.1_Gymnocheta_viridis_genome_assembly,_chromosome:_4	AUGUSTUS	intron	20993598	20998322	0.39	-	.	ID=g17290.t1.intron1;Parent=g17290.t1;
OY101443.1_Gymnocheta_viridis_genome_assembly,_chromosome:_4	AUGUSTUS	CDS	20998323	20998377	0.39	-	0	ID=g17290.t1.CDS2;Parent=g17290.t1;
OY101443.1_Gymnocheta_viridis_genome_assembly,_chromosome:_4	AUGUSTUS	exon	20998323	20998377	.	-	.	ID=g17290.t1.exon2;Parent=g17290.t1;
OY101443.1_Gymnocheta_viridis_genome_assembly,_chromosome:_4	AUGUSTUS	start_codon	20998375	20998377	.	-	0	ID=g17290.t1.start1;Parent=g17290.t1;
OY101443.1_Gymnocheta_viridis_genome_assembly,_chromosome:_4	AUGUSTUS	gene	21026722	21027360	.	-	.	ID=g17291;
OY101443.1_Gymnocheta_viridis_genome_assembly,_chromosome:_4	AUGUSTUS	mRNA	21026722	21027360	0.98	-	.	ID=g17291.t1;Parent=g17291;
OY101443.1_Gymnocheta_viridis_genome_assembly,_chromosome:_4	AUGUSTUS	stop_codon	21026722	21026724	.	-	0	ID=g17291.t1.stop1;Parent=g17291.t1;
OY101443.1_Gymnocheta_viridis_genome_assembly,_chromosome:_4	AUGUSTUS	CDS	21026722	21027360	0.98	-	0	ID=g17291.t1.CDS1;Parent=g17291.t1;
OY101443.1_Gymnocheta_viridis_genome_assembly,_chromosome:_4	AUGUSTUS	exon	21026722	21027360	.	-	.	ID=g17291.t1.exon1;Parent=g17291.t1;
OY101443.1_Gymnocheta_viridis_genome_assembly,_chromosome:_4	AUGUSTUS	start_codon	21027358	21027360	.	-	0	ID=g17291.t1.start1;Parent=g17291.t1;
OY101443.1_Gymnocheta_viridis_genome_assembly,_chromosome:_4	AUGUSTUS	gene	21078823	21079197	.	-	.	ID=g17292;
OY101443.1_Gymnocheta_viridis_genome_assembly,_chromosome:_4	AUGUSTUS	mRNA	21078823	21079197	0.89	-	.	ID=g17292.t1;Parent=g17292;
OY101443.1_Gymnocheta_viridis_genome_assembly,_chromosome:_4	AUGUSTUS	stop_codon	21078823	21078825	.	-	0	ID=g17292.t1.stop1;Parent=g17292.t1;
OY101443.1_Gymnocheta_viridis_genome_assembly,_chromosome:_4	AUGUSTUS	CDS	21078823	21079197	0.89	-	0	ID=g17292.t1.CDS1;Parent=g17292.t1;
OY101443.1_Gymnocheta_viridis_genome_assembly,_chromosome:_4	AUGUSTUS	exon	21078823	21079197	.	-	.	ID=g17292.t1.exon1;Parent=g17292.t1;
OY101443.1_Gymnocheta_viridis_genome_assembly,_chromosome:_4	AUGUSTUS	start_codon	21079195	21079197	.	-	0	ID=g17292.t1.start1;Parent=g17292.t1;
OY101443.1_Gymnocheta_viridis_genome_assembly,_chromosome:_4	AUGUSTUS	gene	21117404	21122553	.	+	.	ID=g17293;
OY101443.1_Gymnocheta_viridis_genome_assembly,_chromosome:_4	AUGUSTUS	mRNA	21117404	21122553	0.76	+	.	ID=g17293.t1;Parent=g17293;
OY101443.1_Gymnocheta_viridis_genome_assembly,_chromosome:_4	AUGUSTUS	start_codon	21117404	21117406	.	+	0	ID=g17293.t1.start1;Parent=g17293.t1;
OY101443.1_Gymnocheta_viridis_genome_assembly,_chromosome:_4	AUGUSTUS	CDS	21117404	21118175	0.97	+	0	ID=g17293.t1.CDS1;Parent=g17293.t1;
OY101443.1_Gymnocheta_viridis_genome_assembly,_chromosome:_4	AUGUSTUS	exon	21117404	21118175	.	+	.	ID=g17293.t1.exon1;Parent=g17293.t1;
OY101443.1_Gymnocheta_viridis_genome_assembly,_chromosome:_4	AUGUSTUS	intron	21118176	21118969	0.76	+	.	ID=g17293.t1.intron1;Parent=g17293.t1;
OY101443.1_Gymnocheta_viridis_genome_assembly,_chromosome:_4	AUGUSTUS	CDS	21118970	21122553	0.76	+	2	ID=g17293.t1.CDS2;Parent=g17293.t1;
OY101443.1_Gymnocheta_viridis_genome_assembly,_chromosome:_4	AUGUSTUS	exon	21118970	21122553	.	+	.	ID=g17293.t1.exon2;Parent=g17293.t1;
OY101443.1_Gymnocheta_viridis_genome_assembly,_chromosome:_4	AUGUSTUS	stop_codon	21122551	21122553	.	+	0	ID=g17293.t1.stop1;Parent=g17293.t1;
OY101443.1_Gymnocheta_viridis_genome_assembly,_chromosome:_4	AUGUSTUS	gene	21136475	21138333	.	-	.	ID=g17294;
OY101443.1_Gymnocheta_viridis_genome_assembly,_chromosome:_4	AUGUSTUS	mRNA	21136475	21138333	1	-	.	ID=g17294.t1;Parent=g17294;
OY101443.1_Gymnocheta_viridis_genome_assembly,_chromosome:_4	AUGUSTUS	stop_codon	21136475	21136477	.	-	0	ID=g17294.t1.stop1;Parent=g17294.t1;
OY101443.1_Gymnocheta_viridis_genome_assembly,_chromosome:_4	AUGUSTUS	CDS	21136475	21136841	1	-	1	ID=g17294.t1.CDS1;Parent=g17294.t1;
OY101443.1_Gymnocheta_viridis_genome_assembly,_chromosome:_4	AUGUSTUS	exon	21136475	21136841	.	-	.	ID=g17294.t1.exon1;Parent=g17294.t1;
OY101443.1_Gymnocheta_viridis_genome_assembly,_chromosome:_4	AUGUSTUS	intron	21136842	21137133	1	-	.	ID=g17294.t1.intron1;Parent=g17294.t1;
OY101443.1_Gymnocheta_viridis_genome_assembly,_chromosome:_4	AUGUSTUS	CDS	21137134	21137317	1	-	2	ID=g17294.t1.CDS2;Parent=g17294.t1;
OY101443.1_Gymnocheta_viridis_genome_assembly,_chromosome:_4	AUGUSTUS	exon	21137134	21137317	.	-	.	ID=g17294.t1.exon2;Parent=g17294.t1;
OY101443.1_Gymnocheta_viridis_genome_assembly,_chromosome:_4	AUGUSTUS	intron	21137318	21137378	1	-	.	ID=g17294.t1.intron2;Parent=g17294.t1;
OY101443.1_Gymnocheta_viridis_genome_assembly,_chromosome:_4	AUGUSTUS	CDS	21137379	21138333	1	-	0	ID=g17294.t1.CDS3;Parent=g17294.t1;
OY101443.1_Gymnocheta_viridis_genome_assembly,_chromosome:_4	AUGUSTUS	exon	21137379	21138333	.	-	.	ID=g17294.t1.exon3;Parent=g17294.t1;
OY101443.1_Gymnocheta_viridis_genome_assembly,_chromosome:_4	AUGUSTUS	start_codon	21138331	21138333	.	-	0	ID=g17294.t1.start1;Parent=g17294.t1;
OY101443.1_Gymnocheta_viridis_genome_assembly,_chromosome:_4	AUGUSTUS	gene	21141098	21142739	.	+	.	ID=g17295;
OY101443.1_Gymnocheta_viridis_genome_assembly,_chromosome:_4	AUGUSTUS	mRNA	21141098	21142739	1	+	.	ID=g17295.t1;Parent=g17295;
OY101443.1_Gymnocheta_viridis_genome_assembly,_chromosome:_4	AUGUSTUS	start_codon	21141098	21141100	.	+	0	ID=g17295.t1.start1;Parent=g17295.t1;
OY101443.1_Gymnocheta_viridis_genome_assembly,_chromosome:_4	AUGUSTUS	CDS	21141098	21141220	1	+	0	ID=g17295.t1.CDS1;Parent=g17295.t1;
OY101443.1_Gymnocheta_viridis_genome_assembly,_chromosome:_4	AUGUSTUS	exon	21141098	21141220	.	+	.	ID=g17295.t1.exon1;Parent=g17295.t1;
OY101443.1_Gymnocheta_viridis_genome_assembly,_chromosome:_4	AUGUSTUS	intron	21141221	21141307	1	+	.	ID=g17295.t1.intron1;Parent=g17295.t1;
OY101443.1_Gymnocheta_viridis_genome_assembly,_chromosome:_4	AUGUSTUS	CDS	21141308	21142531	1	+	0	ID=g17295.t1.CDS2;Parent=g17295.t1;
OY101443.1_Gymnocheta_viridis_genome_assembly,_chromosome:_4	AUGUSTUS	exon	21141308	21142531	.	+	.	ID=g17295.t1.exon2;Parent=g17295.t1;
OY101443.1_Gymnocheta_viridis_genome_assembly,_chromosome:_4	AUGUSTUS	intron	21142532	21142583	1	+	.	ID=g17295.t1.intron2;Parent=g17295.t1;
OY101443.1_Gymnocheta_viridis_genome_assembly,_chromosome:_4	AUGUSTUS	CDS	21142584	21142739	1	+	0	ID=g17295.t1.CDS3;Parent=g17295.t1;
OY101443.1_Gymnocheta_viridis_genome_assembly,_chromosome:_4	AUGUSTUS	exon	21142584	21142739	.	+	.	ID=g17295.t1.exon3;Parent=g17295.t1;
OY101443.1_Gymnocheta_viridis_genome_assembly,_chromosome:_4	AUGUSTUS	stop_codon	21142737	21142739	.	+	0	ID=g17295.t1.stop1;Parent=g17295.t1;
OY101443.1_Gymnocheta_viridis_genome_assembly,_chromosome:_4	AUGUSTUS	gene	21144885	21146744	.	+	.	ID=g17296;
OY101443.1_Gymnocheta_viridis_genome_assembly,_chromosome:_4	AUGUSTUS	mRNA	21144885	21146744	1	+	.	ID=g17296.t1;Parent=g17296;
OY101443.1_Gymnocheta_viridis_genome_assembly,_chromosome:_4	AUGUSTUS	start_codon	21144885	21144887	.	+	0	ID=g17296.t1.start1;Parent=g17296.t1;
OY101443.1_Gymnocheta_viridis_genome_assembly,_chromosome:_4	AUGUSTUS	CDS	21144885	21145334	1	+	0	ID=g17296.t1.CDS1;Parent=g17296.t1;
OY101443.1_Gymnocheta_viridis_genome_assembly,_chromosome:_4	AUGUSTUS	exon	21144885	21145334	.	+	.	ID=g17296.t1.exon1;Parent=g17296.t1;
OY101443.1_Gymnocheta_viridis_genome_assembly,_chromosome:_4	AUGUSTUS	intron	21145335	21145416	1	+	.	ID=g17296.t1.intron1;Parent=g17296.t1;
OY101443.1_Gymnocheta_viridis_genome_assembly,_chromosome:_4	AUGUSTUS	CDS	21145417	21145845	1	+	0	ID=g17296.t1.CDS2;Parent=g17296.t1;
OY101443.1_Gymnocheta_viridis_genome_assembly,_chromosome:_4	AUGUSTUS	exon	21145417	21145845	.	+	.	ID=g17296.t1.exon2;Parent=g17296.t1;
OY101443.1_Gymnocheta_viridis_genome_assembly,_chromosome:_4	AUGUSTUS	intron	21145846	21145952	1	+	.	ID=g17296.t1.intron2;Parent=g17296.t1;
OY101443.1_Gymnocheta_viridis_genome_assembly,_chromosome:_4	AUGUSTUS	CDS	21145953	21146744	1	+	0	ID=g17296.t1.CDS3;Parent=g17296.t1;
OY101443.1_Gymnocheta_viridis_genome_assembly,_chromosome:_4	AUGUSTUS	exon	21145953	21146744	.	+	.	ID=g17296.t1.exon3;Parent=g17296.t1;
OY101443.1_Gymnocheta_viridis_genome_assembly,_chromosome:_4	AUGUSTUS	stop_codon	21146742	21146744	.	+	0	ID=g17296.t1.stop1;Parent=g17296.t1;
OY101443.1_Gymnocheta_viridis_genome_assembly,_chromosome:_4	AUGUSTUS	gene	21151373	21151655	.	+	.	ID=g17297;
OY101443.1_Gymnocheta_viridis_genome_assembly,_chromosome:_4	AUGUSTUS	mRNA	21151373	21151655	1	+	.	ID=g17297.t1;Parent=g17297;
OY101443.1_Gymnocheta_viridis_genome_assembly,_chromosome:_4	AUGUSTUS	start_codon	21151373	21151375	.	+	0	ID=g17297.t1.start1;Parent=g17297.t1;
OY101443.1_Gymnocheta_viridis_genome_assembly,_chromosome:_4	AUGUSTUS	CDS	21151373	21151435	1	+	0	ID=g17297.t1.CDS1;Parent=g17297.t1;
OY101443.1_Gymnocheta_viridis_genome_assembly,_chromosome:_4	AUGUSTUS	exon	21151373	21151435	.	+	.	ID=g17297.t1.exon1;Parent=g17297.t1;
OY101443.1_Gymnocheta_viridis_genome_assembly,_chromosome:_4	AUGUSTUS	intron	21151436	21151511	1	+	.	ID=g17297.t1.intron1;Parent=g17297.t1;
OY101443.1_Gymnocheta_viridis_genome_assembly,_chromosome:_4	AUGUSTUS	CDS	21151512	21151655	1	+	0	ID=g17297.t1.CDS2;Parent=g17297.t1;
OY101443.1_Gymnocheta_viridis_genome_assembly,_chromosome:_4	AUGUSTUS	exon	21151512	21151655	.	+	.	ID=g17297.t1.exon2;Parent=g17297.t1;
OY101443.1_Gymnocheta_viridis_genome_assembly,_chromosome:_4	AUGUSTUS	stop_codon	21151653	21151655	.	+	0	ID=g17297.t1.stop1;Parent=g17297.t1;
OY101443.1_Gymnocheta_viridis_genome_assembly,_chromosome:_4	AUGUSTUS	gene	21151687	21152193	.	+	.	ID=g17298;
OY101443.1_Gymnocheta_viridis_genome_assembly,_chromosome:_4	AUGUSTUS	mRNA	21151687	21152193	1	+	.	ID=g17298.t1;Parent=g17298;
OY101443.1_Gymnocheta_viridis_genome_assembly,_chromosome:_4	AUGUSTUS	start_codon	21151687	21151689	.	+	0	ID=g17298.t1.start1;Parent=g17298.t1;
OY101443.1_Gymnocheta_viridis_genome_assembly,_chromosome:_4	AUGUSTUS	CDS	21151687	21152193	1	+	0	ID=g17298.t1.CDS1;Parent=g17298.t1;
OY101443.1_Gymnocheta_viridis_genome_assembly,_chromosome:_4	AUGUSTUS	exon	21151687	21152193	.	+	.	ID=g17298.t1.exon1;Parent=g17298.t1;
OY101443.1_Gymnocheta_viridis_genome_assembly,_chromosome:_4	AUGUSTUS	stop_codon	21152191	21152193	.	+	0	ID=g17298.t1.stop1;Parent=g17298.t1;
OY101443.1_Gymnocheta_viridis_genome_assembly,_chromosome:_4	AUGUSTUS	gene	21152276	21152695	.	+	.	ID=g17299;
OY101443.1_Gymnocheta_viridis_genome_assembly,_chromosome:_4	AUGUSTUS	mRNA	21152276	21152695	1	+	.	ID=g17299.t1;Parent=g17299;
OY101443.1_Gymnocheta_viridis_genome_assembly,_chromosome:_4	AUGUSTUS	start_codon	21152276	21152278	.	+	0	ID=g17299.t1.start1;Parent=g17299.t1;
OY101443.1_Gymnocheta_viridis_genome_assembly,_chromosome:_4	AUGUSTUS	CDS	21152276	21152695	1	+	0	ID=g17299.t1.CDS1;Parent=g17299.t1;
OY101443.1_Gymnocheta_viridis_genome_assembly,_chromosome:_4	AUGUSTUS	exon	21152276	21152695	.	+	.	ID=g17299.t1.exon1;Parent=g17299.t1;
OY101443.1_Gymnocheta_viridis_genome_assembly,_chromosome:_4	AUGUSTUS	stop_codon	21152693	21152695	.	+	0	ID=g17299.t1.stop1;Parent=g17299.t1;
OY101443.1_Gymnocheta_viridis_genome_assembly,_chromosome:_4	AUGUSTUS	gene	21154230	21154609	.	+	.	ID=g17300;
OY101443.1_Gymnocheta_viridis_genome_assembly,_chromosome:_4	AUGUSTUS	mRNA	21154230	21154609	1	+	.	ID=g17300.t1;Parent=g17300;
OY101443.1_Gymnocheta_viridis_genome_assembly,_chromosome:_4	AUGUSTUS	start_codon	21154230	21154232	.	+	0	ID=g17300.t1.start1;Parent=g17300.t1;
OY101443.1_Gymnocheta_viridis_genome_assembly,_chromosome:_4	AUGUSTUS	CDS	21154230	21154340	1	+	0	ID=g17300.t1.CDS1;Parent=g17300.t1;
OY101443.1_Gymnocheta_viridis_genome_assembly,_chromosome:_4	AUGUSTUS	exon	21154230	21154340	.	+	.	ID=g17300.t1.exon1;Parent=g17300.t1;
OY101443.1_Gymnocheta_viridis_genome_assembly,_chromosome:_4	AUGUSTUS	intron	21154341	21154417	1	+	.	ID=g17300.t1.intron1;Parent=g17300.t1;
OY101443.1_Gymnocheta_viridis_genome_assembly,_chromosome:_4	AUGUSTUS	CDS	21154418	21154609	1	+	0	ID=g17300.t1.CDS2;Parent=g17300.t1;
OY101443.1_Gymnocheta_viridis_genome_assembly,_chromosome:_4	AUGUSTUS	exon	21154418	21154609	.	+	.	ID=g17300.t1.exon2;Parent=g17300.t1;
OY101443.1_Gymnocheta_viridis_genome_assembly,_chromosome:_4	AUGUSTUS	stop_codon	21154607	21154609	.	+	0	ID=g17300.t1.stop1;Parent=g17300.t1;
OY101443.1_Gymnocheta_viridis_genome_assembly,_chromosome:_4	GeneMark.hmm3	mRNA	21154297	21154442	.	+	.	ID=g17300.t2;Parent=g17300;
OY101443.1_Gymnocheta_viridis_genome_assembly,_chromosome:_4	GeneMark.hmm3	start_codon	21154297	21154299	.	+	0	ID=g17300.t2.start1;Parent=g17300.t2;
OY101443.1_Gymnocheta_viridis_genome_assembly,_chromosome:_4	GeneMark.hmm3	CDS	21154297	21154340	.	+	0	ID=g17300.t2.CDS1;Parent=g17300.t2;
OY101443.1_Gymnocheta_viridis_genome_assembly,_chromosome:_4	GeneMark.hmm3	exon	21154297	21154340	0	+	.	ID=g17300.t2.exon1;Parent=g17300.t2;
OY101443.1_Gymnocheta_viridis_genome_assembly,_chromosome:_4	GeneMark.hmm3	intron	21154341	21154417	.	+	1	ID=g17300.t2.intron1;Parent=g17300.t2;
OY101443.1_Gymnocheta_viridis_genome_assembly,_chromosome:_4	GeneMark.hmm3	CDS	21154418	21154442	.	+	1	ID=g17300.t2.CDS2;Parent=g17300.t2;
OY101443.1_Gymnocheta_viridis_genome_assembly,_chromosome:_4	GeneMark.hmm3	exon	21154418	21154442	0	+	.	ID=g17300.t2.exon2;Parent=g17300.t2;
OY101443.1_Gymnocheta_viridis_genome_assembly,_chromosome:_4	GeneMark.hmm3	stop_codon	21154440	21154442	.	+	0	ID=g17300.t2.stop1;Parent=g17300.t2;
OY101443.1_Gymnocheta_viridis_genome_assembly,_chromosome:_4	AUGUSTUS	gene	21164557	21166833	.	+	.	ID=g17301;
OY101443.1_Gymnocheta_viridis_genome_assembly,_chromosome:_4	AUGUSTUS	mRNA	21164557	21166833	0.45	+	.	ID=g17301.t1;Parent=g17301;
OY101443.1_Gymnocheta_viridis_genome_assembly,_chromosome:_4	AUGUSTUS	start_codon	21164557	21164559	.	+	0	ID=g17301.t1.start1;Parent=g17301.t1;
OY101443.1_Gymnocheta_viridis_genome_assembly,_chromosome:_4	AUGUSTUS	CDS	21164557	21164745	0.72	+	0	ID=g17301.t1.CDS1;Parent=g17301.t1;
OY101443.1_Gymnocheta_viridis_genome_assembly,_chromosome:_4	AUGUSTUS	exon	21164557	21164745	.	+	.	ID=g17301.t1.exon1;Parent=g17301.t1;
OY101443.1_Gymnocheta_viridis_genome_assembly,_chromosome:_4	AUGUSTUS	intron	21164746	21166728	0.45	+	.	ID=g17301.t1.intron1;Parent=g17301.t1;
OY101443.1_Gymnocheta_viridis_genome_assembly,_chromosome:_4	AUGUSTUS	CDS	21166729	21166833	0.76	+	0	ID=g17301.t1.CDS2;Parent=g17301.t1;
OY101443.1_Gymnocheta_viridis_genome_assembly,_chromosome:_4	AUGUSTUS	exon	21166729	21166833	.	+	.	ID=g17301.t1.exon2;Parent=g17301.t1;
OY101443.1_Gymnocheta_viridis_genome_assembly,_chromosome:_4	AUGUSTUS	stop_codon	21166831	21166833	.	+	0	ID=g17301.t1.stop1;Parent=g17301.t1;
OY101443.1_Gymnocheta_viridis_genome_assembly,_chromosome:_4	AUGUSTUS	gene	21180040	21200837	.	-	.	ID=g17302;
OY101443.1_Gymnocheta_viridis_genome_assembly,_chromosome:_4	AUGUSTUS	mRNA	21180040	21200837	0.27	-	.	ID=g17302.t1;Parent=g17302;
OY101443.1_Gymnocheta_viridis_genome_assembly,_chromosome:_4	AUGUSTUS	stop_codon	21180040	21180042	.	-	0	ID=g17302.t1.stop1;Parent=g17302.t1;
OY101443.1_Gymnocheta_viridis_genome_assembly,_chromosome:_4	AUGUSTUS	CDS	21180040	21180168	1	-	0	ID=g17302.t1.CDS1;Parent=g17302.t1;
OY101443.1_Gymnocheta_viridis_genome_assembly,_chromosome:_4	AUGUSTUS	exon	21180040	21180168	.	-	.	ID=g17302.t1.exon1;Parent=g17302.t1;
OY101443.1_Gymnocheta_viridis_genome_assembly,_chromosome:_4	AUGUSTUS	intron	21180169	21181983	1	-	.	ID=g17302.t1.intron1;Parent=g17302.t1;
OY101443.1_Gymnocheta_viridis_genome_assembly,_chromosome:_4	AUGUSTUS	CDS	21181984	21182607	1	-	0	ID=g17302.t1.CDS2;Parent=g17302.t1;
OY101443.1_Gymnocheta_viridis_genome_assembly,_chromosome:_4	AUGUSTUS	exon	21181984	21182607	.	-	.	ID=g17302.t1.exon2;Parent=g17302.t1;
OY101443.1_Gymnocheta_viridis_genome_assembly,_chromosome:_4	AUGUSTUS	intron	21182608	21183096	1	-	.	ID=g17302.t1.intron2;Parent=g17302.t1;
OY101443.1_Gymnocheta_viridis_genome_assembly,_chromosome:_4	AUGUSTUS	CDS	21183097	21183262	1	-	1	ID=g17302.t1.CDS3;Parent=g17302.t1;
OY101443.1_Gymnocheta_viridis_genome_assembly,_chromosome:_4	AUGUSTUS	exon	21183097	21183262	.	-	.	ID=g17302.t1.exon3;Parent=g17302.t1;
OY101443.1_Gymnocheta_viridis_genome_assembly,_chromosome:_4	AUGUSTUS	intron	21183263	21183333	1	-	.	ID=g17302.t1.intron3;Parent=g17302.t1;
OY101443.1_Gymnocheta_viridis_genome_assembly,_chromosome:_4	AUGUSTUS	CDS	21183334	21184047	1	-	1	ID=g17302.t1.CDS4;Parent=g17302.t1;
OY101443.1_Gymnocheta_viridis_genome_assembly,_chromosome:_4	AUGUSTUS	exon	21183334	21184047	.	-	.	ID=g17302.t1.exon4;Parent=g17302.t1;
OY101443.1_Gymnocheta_viridis_genome_assembly,_chromosome:_4	AUGUSTUS	intron	21184048	21184105	1	-	.	ID=g17302.t1.intron4;Parent=g17302.t1;
OY101443.1_Gymnocheta_viridis_genome_assembly,_chromosome:_4	AUGUSTUS	CDS	21184106	21184284	1	-	0	ID=g17302.t1.CDS5;Parent=g17302.t1;
OY101443.1_Gymnocheta_viridis_genome_assembly,_chromosome:_4	AUGUSTUS	exon	21184106	21184284	.	-	.	ID=g17302.t1.exon5;Parent=g17302.t1;
OY101443.1_Gymnocheta_viridis_genome_assembly,_chromosome:_4	AUGUSTUS	intron	21184285	21190398	1	-	.	ID=g17302.t1.intron5;Parent=g17302.t1;
OY101443.1_Gymnocheta_viridis_genome_assembly,_chromosome:_4	AUGUSTUS	CDS	21190399	21190661	1	-	2	ID=g17302.t1.CDS6;Parent=g17302.t1;
OY101443.1_Gymnocheta_viridis_genome_assembly,_chromosome:_4	AUGUSTUS	exon	21190399	21190661	.	-	.	ID=g17302.t1.exon6;Parent=g17302.t1;
OY101443.1_Gymnocheta_viridis_genome_assembly,_chromosome:_4	AUGUSTUS	intron	21190662	21200803	0.27	-	.	ID=g17302.t1.intron6;Parent=g17302.t1;
OY101443.1_Gymnocheta_viridis_genome_assembly,_chromosome:_4	AUGUSTUS	CDS	21200804	21200837	0.27	-	0	ID=g17302.t1.CDS7;Parent=g17302.t1;
OY101443.1_Gymnocheta_viridis_genome_assembly,_chromosome:_4	AUGUSTUS	exon	21200804	21200837	.	-	.	ID=g17302.t1.exon7;Parent=g17302.t1;
OY101443.1_Gymnocheta_viridis_genome_assembly,_chromosome:_4	AUGUSTUS	start_codon	21200835	21200837	.	-	0	ID=g17302.t1.start1;Parent=g17302.t1;
OY101443.1_Gymnocheta_viridis_genome_assembly,_chromosome:_4	AUGUSTUS	gene	21223311	21231158	.	+	.	ID=g17303;
OY101443.1_Gymnocheta_viridis_genome_assembly,_chromosome:_4	AUGUSTUS	mRNA	21223311	21231158	0.69	+	.	ID=g17303.t1;Parent=g17303;
OY101443.1_Gymnocheta_viridis_genome_assembly,_chromosome:_4	AUGUSTUS	start_codon	21223311	21223313	.	+	0	ID=g17303.t1.start1;Parent=g17303.t1;
OY101443.1_Gymnocheta_viridis_genome_assembly,_chromosome:_4	AUGUSTUS	CDS	21223311	21223450	1	+	0	ID=g17303.t1.CDS1;Parent=g17303.t1;
OY101443.1_Gymnocheta_viridis_genome_assembly,_chromosome:_4	AUGUSTUS	exon	21223311	21223450	.	+	.	ID=g17303.t1.exon1;Parent=g17303.t1;
OY101443.1_Gymnocheta_viridis_genome_assembly,_chromosome:_4	AUGUSTUS	intron	21223451	21230629	0.69	+	.	ID=g17303.t1.intron1;Parent=g17303.t1;
OY101443.1_Gymnocheta_viridis_genome_assembly,_chromosome:_4	AUGUSTUS	CDS	21230630	21230719	0.69	+	1	ID=g17303.t1.CDS2;Parent=g17303.t1;
OY101443.1_Gymnocheta_viridis_genome_assembly,_chromosome:_4	AUGUSTUS	exon	21230630	21230719	.	+	.	ID=g17303.t1.exon2;Parent=g17303.t1;
OY101443.1_Gymnocheta_viridis_genome_assembly,_chromosome:_4	AUGUSTUS	intron	21230720	21230773	1	+	.	ID=g17303.t1.intron2;Parent=g17303.t1;
OY101443.1_Gymnocheta_viridis_genome_assembly,_chromosome:_4	AUGUSTUS	CDS	21230774	21231158	1	+	1	ID=g17303.t1.CDS3;Parent=g17303.t1;
OY101443.1_Gymnocheta_viridis_genome_assembly,_chromosome:_4	AUGUSTUS	exon	21230774	21231158	.	+	.	ID=g17303.t1.exon3;Parent=g17303.t1;
OY101443.1_Gymnocheta_viridis_genome_assembly,_chromosome:_4	AUGUSTUS	stop_codon	21231156	21231158	.	+	0	ID=g17303.t1.stop1;Parent=g17303.t1;
OY101443.1_Gymnocheta_viridis_genome_assembly,_chromosome:_4	AUGUSTUS	gene	21258698	21259674	.	-	.	ID=g17304;
OY101443.1_Gymnocheta_viridis_genome_assembly,_chromosome:_4	AUGUSTUS	mRNA	21258698	21259674	1	-	.	ID=g17304.t1;Parent=g17304;
OY101443.1_Gymnocheta_viridis_genome_assembly,_chromosome:_4	AUGUSTUS	stop_codon	21258698	21258700	.	-	0	ID=g17304.t1.stop1;Parent=g17304.t1;
OY101443.1_Gymnocheta_viridis_genome_assembly,_chromosome:_4	AUGUSTUS	CDS	21258698	21259012	1	-	0	ID=g17304.t1.CDS1;Parent=g17304.t1;
OY101443.1_Gymnocheta_viridis_genome_assembly,_chromosome:_4	AUGUSTUS	exon	21258698	21259012	.	-	.	ID=g17304.t1.exon1;Parent=g17304.t1;
OY101443.1_Gymnocheta_viridis_genome_assembly,_chromosome:_4	AUGUSTUS	intron	21259013	21259078	1	-	.	ID=g17304.t1.intron1;Parent=g17304.t1;
OY101443.1_Gymnocheta_viridis_genome_assembly,_chromosome:_4	AUGUSTUS	CDS	21259079	21259555	1	-	0	ID=g17304.t1.CDS2;Parent=g17304.t1;
OY101443.1_Gymnocheta_viridis_genome_assembly,_chromosome:_4	AUGUSTUS	exon	21259079	21259555	.	-	.	ID=g17304.t1.exon2;Parent=g17304.t1;
OY101443.1_Gymnocheta_viridis_genome_assembly,_chromosome:_4	AUGUSTUS	intron	21259556	21259623	1	-	.	ID=g17304.t1.intron2;Parent=g17304.t1;
OY101443.1_Gymnocheta_viridis_genome_assembly,_chromosome:_4	AUGUSTUS	CDS	21259624	21259674	1	-	0	ID=g17304.t1.CDS3;Parent=g17304.t1;
OY101443.1_Gymnocheta_viridis_genome_assembly,_chromosome:_4	AUGUSTUS	exon	21259624	21259674	.	-	.	ID=g17304.t1.exon3;Parent=g17304.t1;
OY101443.1_Gymnocheta_viridis_genome_assembly,_chromosome:_4	AUGUSTUS	start_codon	21259672	21259674	.	-	0	ID=g17304.t1.start1;Parent=g17304.t1;
OY101443.1_Gymnocheta_viridis_genome_assembly,_chromosome:_4	AUGUSTUS	gene	21259752	21260202	.	-	.	ID=g17305;
OY101443.1_Gymnocheta_viridis_genome_assembly,_chromosome:_4	AUGUSTUS	mRNA	21259752	21260202	0.53	-	.	ID=g17305.t1;Parent=g17305;
OY101443.1_Gymnocheta_viridis_genome_assembly,_chromosome:_4	AUGUSTUS	stop_codon	21259752	21259754	.	-	0	ID=g17305.t1.stop1;Parent=g17305.t1;
OY101443.1_Gymnocheta_viridis_genome_assembly,_chromosome:_4	AUGUSTUS	CDS	21259752	21259927	0.53	-	2	ID=g17305.t1.CDS1;Parent=g17305.t1;
OY101443.1_Gymnocheta_viridis_genome_assembly,_chromosome:_4	AUGUSTUS	exon	21259752	21259927	.	-	.	ID=g17305.t1.exon1;Parent=g17305.t1;
OY101443.1_Gymnocheta_viridis_genome_assembly,_chromosome:_4	AUGUSTUS	intron	21259928	21260009	0.53	-	.	ID=g17305.t1.intron1;Parent=g17305.t1;
OY101443.1_Gymnocheta_viridis_genome_assembly,_chromosome:_4	AUGUSTUS	CDS	21260010	21260202	0.62	-	0	ID=g17305.t1.CDS2;Parent=g17305.t1;
OY101443.1_Gymnocheta_viridis_genome_assembly,_chromosome:_4	AUGUSTUS	exon	21260010	21260202	.	-	.	ID=g17305.t1.exon2;Parent=g17305.t1;
OY101443.1_Gymnocheta_viridis_genome_assembly,_chromosome:_4	AUGUSTUS	start_codon	21260200	21260202	.	-	0	ID=g17305.t1.start1;Parent=g17305.t1;
OY101443.1_Gymnocheta_viridis_genome_assembly,_chromosome:_4	AUGUSTUS	gene	21262952	21263876	.	+	.	ID=g17306;
OY101443.1_Gymnocheta_viridis_genome_assembly,_chromosome:_4	AUGUSTUS	mRNA	21262952	21263876	1	+	.	ID=g17306.t1;Parent=g17306;
OY101443.1_Gymnocheta_viridis_genome_assembly,_chromosome:_4	AUGUSTUS	start_codon	21262952	21262954	.	+	0	ID=g17306.t1.start1;Parent=g17306.t1;
OY101443.1_Gymnocheta_viridis_genome_assembly,_chromosome:_4	AUGUSTUS	CDS	21262952	21263080	1	+	0	ID=g17306.t1.CDS1;Parent=g17306.t1;
OY101443.1_Gymnocheta_viridis_genome_assembly,_chromosome:_4	AUGUSTUS	exon	21262952	21263080	.	+	.	ID=g17306.t1.exon1;Parent=g17306.t1;
OY101443.1_Gymnocheta_viridis_genome_assembly,_chromosome:_4	AUGUSTUS	intron	21263081	21263134	1	+	.	ID=g17306.t1.intron1;Parent=g17306.t1;
OY101443.1_Gymnocheta_viridis_genome_assembly,_chromosome:_4	AUGUSTUS	CDS	21263135	21263557	1	+	0	ID=g17306.t1.CDS2;Parent=g17306.t1;
OY101443.1_Gymnocheta_viridis_genome_assembly,_chromosome:_4	AUGUSTUS	exon	21263135	21263557	.	+	.	ID=g17306.t1.exon2;Parent=g17306.t1;
OY101443.1_Gymnocheta_viridis_genome_assembly,_chromosome:_4	AUGUSTUS	intron	21263558	21263843	1	+	.	ID=g17306.t1.intron2;Parent=g17306.t1;
OY101443.1_Gymnocheta_viridis_genome_assembly,_chromosome:_4	AUGUSTUS	CDS	21263844	21263876	1	+	0	ID=g17306.t1.CDS3;Parent=g17306.t1;
OY101443.1_Gymnocheta_viridis_genome_assembly,_chromosome:_4	AUGUSTUS	exon	21263844	21263876	.	+	.	ID=g17306.t1.exon3;Parent=g17306.t1;
OY101443.1_Gymnocheta_viridis_genome_assembly,_chromosome:_4	AUGUSTUS	stop_codon	21263874	21263876	.	+	0	ID=g17306.t1.stop1;Parent=g17306.t1;
OY101443.1_Gymnocheta_viridis_genome_assembly,_chromosome:_4	AUGUSTUS	gene	21296691	21297266	.	-	.	ID=g17307;
OY101443.1_Gymnocheta_viridis_genome_assembly,_chromosome:_4	AUGUSTUS	mRNA	21296691	21297266	0.92	-	.	ID=g17307.t1;Parent=g17307;
OY101443.1_Gymnocheta_viridis_genome_assembly,_chromosome:_4	AUGUSTUS	stop_codon	21296691	21296693	.	-	0	ID=g17307.t1.stop1;Parent=g17307.t1;
OY101443.1_Gymnocheta_viridis_genome_assembly,_chromosome:_4	AUGUSTUS	CDS	21296691	21297266	0.92	-	0	ID=g17307.t1.CDS1;Parent=g17307.t1;
OY101443.1_Gymnocheta_viridis_genome_assembly,_chromosome:_4	AUGUSTUS	exon	21296691	21297266	.	-	.	ID=g17307.t1.exon1;Parent=g17307.t1;
OY101443.1_Gymnocheta_viridis_genome_assembly,_chromosome:_4	AUGUSTUS	start_codon	21297264	21297266	.	-	0	ID=g17307.t1.start1;Parent=g17307.t1;
OY101443.1_Gymnocheta_viridis_genome_assembly,_chromosome:_4	AUGUSTUS	gene	21304936	21305355	.	-	.	ID=g17308;
OY101443.1_Gymnocheta_viridis_genome_assembly,_chromosome:_4	AUGUSTUS	mRNA	21304936	21305355	0.63	-	.	ID=g17308.t1;Parent=g17308;
OY101443.1_Gymnocheta_viridis_genome_assembly,_chromosome:_4	AUGUSTUS	stop_codon	21304936	21304938	.	-	0	ID=g17308.t1.stop1;Parent=g17308.t1;
OY101443.1_Gymnocheta_viridis_genome_assembly,_chromosome:_4	AUGUSTUS	CDS	21304936	21305355	0.63	-	0	ID=g17308.t1.CDS1;Parent=g17308.t1;
OY101443.1_Gymnocheta_viridis_genome_assembly,_chromosome:_4	AUGUSTUS	exon	21304936	21305355	.	-	.	ID=g17308.t1.exon1;Parent=g17308.t1;
OY101443.1_Gymnocheta_viridis_genome_assembly,_chromosome:_4	AUGUSTUS	start_codon	21305353	21305355	.	-	0	ID=g17308.t1.start1;Parent=g17308.t1;
OY101443.1_Gymnocheta_viridis_genome_assembly,_chromosome:_4	AUGUSTUS	gene	21315838	21316248	.	-	.	ID=g17309;
OY101443.1_Gymnocheta_viridis_genome_assembly,_chromosome:_4	AUGUSTUS	mRNA	21315838	21316248	1	-	.	ID=g17309.t1;Parent=g17309;
OY101443.1_Gymnocheta_viridis_genome_assembly,_chromosome:_4	AUGUSTUS	stop_codon	21315838	21315840	.	-	0	ID=g17309.t1.stop1;Parent=g17309.t1;
OY101443.1_Gymnocheta_viridis_genome_assembly,_chromosome:_4	AUGUSTUS	CDS	21315838	21316147	1	-	1	ID=g17309.t1.CDS1;Parent=g17309.t1;
OY101443.1_Gymnocheta_viridis_genome_assembly,_chromosome:_4	AUGUSTUS	exon	21315838	21316147	.	-	.	ID=g17309.t1.exon1;Parent=g17309.t1;
OY101443.1_Gymnocheta_viridis_genome_assembly,_chromosome:_4	AUGUSTUS	intron	21316148	21316207	1	-	.	ID=g17309.t1.intron1;Parent=g17309.t1;
OY101443.1_Gymnocheta_viridis_genome_assembly,_chromosome:_4	AUGUSTUS	CDS	21316208	21316248	1	-	0	ID=g17309.t1.CDS2;Parent=g17309.t1;
OY101443.1_Gymnocheta_viridis_genome_assembly,_chromosome:_4	AUGUSTUS	exon	21316208	21316248	.	-	.	ID=g17309.t1.exon2;Parent=g17309.t1;
OY101443.1_Gymnocheta_viridis_genome_assembly,_chromosome:_4	AUGUSTUS	start_codon	21316246	21316248	.	-	0	ID=g17309.t1.start1;Parent=g17309.t1;
OY101443.1_Gymnocheta_viridis_genome_assembly,_chromosome:_4	AUGUSTUS	gene	21346557	21351535	.	-	.	ID=g17310;
OY101443.1_Gymnocheta_viridis_genome_assembly,_chromosome:_4	AUGUSTUS	mRNA	21346557	21351535	0.14	-	.	ID=g17310.t1;Parent=g17310;
OY101443.1_Gymnocheta_viridis_genome_assembly,_chromosome:_4	AUGUSTUS	stop_codon	21346557	21346559	.	-	0	ID=g17310.t1.stop1;Parent=g17310.t1;
OY101443.1_Gymnocheta_viridis_genome_assembly,_chromosome:_4	AUGUSTUS	CDS	21346557	21347278	0.51	-	2	ID=g17310.t1.CDS1;Parent=g17310.t1;
OY101443.1_Gymnocheta_viridis_genome_assembly,_chromosome:_4	AUGUSTUS	exon	21346557	21347278	.	-	.	ID=g17310.t1.exon1;Parent=g17310.t1;
OY101443.1_Gymnocheta_viridis_genome_assembly,_chromosome:_4	AUGUSTUS	intron	21347279	21349123	0.51	-	.	ID=g17310.t1.intron1;Parent=g17310.t1;
OY101443.1_Gymnocheta_viridis_genome_assembly,_chromosome:_4	AUGUSTUS	CDS	21349124	21350015	0.21	-	0	ID=g17310.t1.CDS2;Parent=g17310.t1;
OY101443.1_Gymnocheta_viridis_genome_assembly,_chromosome:_4	AUGUSTUS	exon	21349124	21350015	.	-	.	ID=g17310.t1.exon2;Parent=g17310.t1;
OY101443.1_Gymnocheta_viridis_genome_assembly,_chromosome:_4	AUGUSTUS	intron	21350016	21350095	0.25	-	.	ID=g17310.t1.intron2;Parent=g17310.t1;
OY101443.1_Gymnocheta_viridis_genome_assembly,_chromosome:_4	AUGUSTUS	CDS	21350096	21350640	0.33	-	2	ID=g17310.t1.CDS3;Parent=g17310.t1;
OY101443.1_Gymnocheta_viridis_genome_assembly,_chromosome:_4	AUGUSTUS	exon	21350096	21350640	.	-	.	ID=g17310.t1.exon3;Parent=g17310.t1;
OY101443.1_Gymnocheta_viridis_genome_assembly,_chromosome:_4	AUGUSTUS	intron	21350641	21350793	0.96	-	.	ID=g17310.t1.intron3;Parent=g17310.t1;
OY101443.1_Gymnocheta_viridis_genome_assembly,_chromosome:_4	AUGUSTUS	CDS	21350794	21351535	0.98	-	0	ID=g17310.t1.CDS4;Parent=g17310.t1;
OY101443.1_Gymnocheta_viridis_genome_assembly,_chromosome:_4	AUGUSTUS	exon	21350794	21351535	.	-	.	ID=g17310.t1.exon4;Parent=g17310.t1;
OY101443.1_Gymnocheta_viridis_genome_assembly,_chromosome:_4	AUGUSTUS	start_codon	21351533	21351535	.	-	0	ID=g17310.t1.start1;Parent=g17310.t1;
OY101443.1_Gymnocheta_viridis_genome_assembly,_chromosome:_4	AUGUSTUS	gene	21400536	21414666	.	-	.	ID=g17311;
OY101443.1_Gymnocheta_viridis_genome_assembly,_chromosome:_4	AUGUSTUS	mRNA	21400536	21414666	1	-	.	ID=g17311.t1;Parent=g17311;
OY101443.1_Gymnocheta_viridis_genome_assembly,_chromosome:_4	AUGUSTUS	stop_codon	21400536	21400538	.	-	0	ID=g17311.t1.stop1;Parent=g17311.t1;
OY101443.1_Gymnocheta_viridis_genome_assembly,_chromosome:_4	AUGUSTUS	CDS	21400536	21400652	1	-	0	ID=g17311.t1.CDS1;Parent=g17311.t1;
OY101443.1_Gymnocheta_viridis_genome_assembly,_chromosome:_4	AUGUSTUS	exon	21400536	21400652	.	-	.	ID=g17311.t1.exon1;Parent=g17311.t1;
OY101443.1_Gymnocheta_viridis_genome_assembly,_chromosome:_4	AUGUSTUS	intron	21400653	21400717	1	-	.	ID=g17311.t1.intron1;Parent=g17311.t1;
OY101443.1_Gymnocheta_viridis_genome_assembly,_chromosome:_4	AUGUSTUS	CDS	21400718	21400860	1	-	2	ID=g17311.t1.CDS2;Parent=g17311.t1;
OY101443.1_Gymnocheta_viridis_genome_assembly,_chromosome:_4	AUGUSTUS	exon	21400718	21400860	.	-	.	ID=g17311.t1.exon2;Parent=g17311.t1;
OY101443.1_Gymnocheta_viridis_genome_assembly,_chromosome:_4	AUGUSTUS	intron	21400861	21402922	1	-	.	ID=g17311.t1.intron2;Parent=g17311.t1;
OY101443.1_Gymnocheta_viridis_genome_assembly,_chromosome:_4	AUGUSTUS	CDS	21402923	21403087	1	-	2	ID=g17311.t1.CDS3;Parent=g17311.t1;
OY101443.1_Gymnocheta_viridis_genome_assembly,_chromosome:_4	AUGUSTUS	exon	21402923	21403087	.	-	.	ID=g17311.t1.exon3;Parent=g17311.t1;
OY101443.1_Gymnocheta_viridis_genome_assembly,_chromosome:_4	AUGUSTUS	intron	21403088	21405995	1	-	.	ID=g17311.t1.intron3;Parent=g17311.t1;
OY101443.1_Gymnocheta_viridis_genome_assembly,_chromosome:_4	AUGUSTUS	CDS	21405996	21406147	1	-	1	ID=g17311.t1.CDS4;Parent=g17311.t1;
OY101443.1_Gymnocheta_viridis_genome_assembly,_chromosome:_4	AUGUSTUS	exon	21405996	21406147	.	-	.	ID=g17311.t1.exon4;Parent=g17311.t1;
OY101443.1_Gymnocheta_viridis_genome_assembly,_chromosome:_4	AUGUSTUS	intron	21406148	21406221	1	-	.	ID=g17311.t1.intron4;Parent=g17311.t1;
OY101443.1_Gymnocheta_viridis_genome_assembly,_chromosome:_4	AUGUSTUS	CDS	21406222	21406403	1	-	0	ID=g17311.t1.CDS5;Parent=g17311.t1;
OY101443.1_Gymnocheta_viridis_genome_assembly,_chromosome:_4	AUGUSTUS	exon	21406222	21406403	.	-	.	ID=g17311.t1.exon5;Parent=g17311.t1;
OY101443.1_Gymnocheta_viridis_genome_assembly,_chromosome:_4	AUGUSTUS	intron	21406404	21406510	1	-	.	ID=g17311.t1.intron5;Parent=g17311.t1;
OY101443.1_Gymnocheta_viridis_genome_assembly,_chromosome:_4	AUGUSTUS	CDS	21406511	21406676	1	-	1	ID=g17311.t1.CDS6;Parent=g17311.t1;
OY101443.1_Gymnocheta_viridis_genome_assembly,_chromosome:_4	AUGUSTUS	exon	21406511	21406676	.	-	.	ID=g17311.t1.exon6;Parent=g17311.t1;
OY101443.1_Gymnocheta_viridis_genome_assembly,_chromosome:_4	AUGUSTUS	intron	21406677	21411157	1	-	.	ID=g17311.t1.intron6;Parent=g17311.t1;
OY101443.1_Gymnocheta_viridis_genome_assembly,_chromosome:_4	AUGUSTUS	CDS	21411158	21411265	1	-	1	ID=g17311.t1.CDS7;Parent=g17311.t1;
OY101443.1_Gymnocheta_viridis_genome_assembly,_chromosome:_4	AUGUSTUS	exon	21411158	21411265	.	-	.	ID=g17311.t1.exon7;Parent=g17311.t1;
OY101443.1_Gymnocheta_viridis_genome_assembly,_chromosome:_4	AUGUSTUS	intron	21411266	21411346	1	-	.	ID=g17311.t1.intron7;Parent=g17311.t1;
OY101443.1_Gymnocheta_viridis_genome_assembly,_chromosome:_4	AUGUSTUS	CDS	21411347	21411632	1	-	2	ID=g17311.t1.CDS8;Parent=g17311.t1;
OY101443.1_Gymnocheta_viridis_genome_assembly,_chromosome:_4	AUGUSTUS	exon	21411347	21411632	.	-	.	ID=g17311.t1.exon8;Parent=g17311.t1;
OY101443.1_Gymnocheta_viridis_genome_assembly,_chromosome:_4	AUGUSTUS	intron	21411633	21411701	1	-	.	ID=g17311.t1.intron8;Parent=g17311.t1;
OY101443.1_Gymnocheta_viridis_genome_assembly,_chromosome:_4	AUGUSTUS	CDS	21411702	21411931	1	-	1	ID=g17311.t1.CDS9;Parent=g17311.t1;
OY101443.1_Gymnocheta_viridis_genome_assembly,_chromosome:_4	AUGUSTUS	exon	21411702	21411931	.	-	.	ID=g17311.t1.exon9;Parent=g17311.t1;
OY101443.1_Gymnocheta_viridis_genome_assembly,_chromosome:_4	AUGUSTUS	intron	21411932	21411990	1	-	.	ID=g17311.t1.intron9;Parent=g17311.t1;
OY101443.1_Gymnocheta_viridis_genome_assembly,_chromosome:_4	AUGUSTUS	CDS	21411991	21412172	1	-	0	ID=g17311.t1.CDS10;Parent=g17311.t1;
OY101443.1_Gymnocheta_viridis_genome_assembly,_chromosome:_4	AUGUSTUS	exon	21411991	21412172	.	-	.	ID=g17311.t1.exon10;Parent=g17311.t1;
OY101443.1_Gymnocheta_viridis_genome_assembly,_chromosome:_4	AUGUSTUS	intron	21412173	21414113	1	-	.	ID=g17311.t1.intron10;Parent=g17311.t1;
OY101443.1_Gymnocheta_viridis_genome_assembly,_chromosome:_4	AUGUSTUS	CDS	21414114	21414331	1	-	2	ID=g17311.t1.CDS11;Parent=g17311.t1;
OY101443.1_Gymnocheta_viridis_genome_assembly,_chromosome:_4	AUGUSTUS	exon	21414114	21414331	.	-	.	ID=g17311.t1.exon11;Parent=g17311.t1;
OY101443.1_Gymnocheta_viridis_genome_assembly,_chromosome:_4	AUGUSTUS	intron	21414332	21414416	1	-	.	ID=g17311.t1.intron11;Parent=g17311.t1;
OY101443.1_Gymnocheta_viridis_genome_assembly,_chromosome:_4	AUGUSTUS	CDS	21414417	21414666	1	-	0	ID=g17311.t1.CDS12;Parent=g17311.t1;
OY101443.1_Gymnocheta_viridis_genome_assembly,_chromosome:_4	AUGUSTUS	exon	21414417	21414666	.	-	.	ID=g17311.t1.exon12;Parent=g17311.t1;
OY101443.1_Gymnocheta_viridis_genome_assembly,_chromosome:_4	AUGUSTUS	start_codon	21414664	21414666	.	-	0	ID=g17311.t1.start1;Parent=g17311.t1;
OY101443.1_Gymnocheta_viridis_genome_assembly,_chromosome:_4	AUGUSTUS	gene	21444512	21450014	.	-	.	ID=g17312;
OY101443.1_Gymnocheta_viridis_genome_assembly,_chromosome:_4	AUGUSTUS	mRNA	21444512	21450014	0.96	-	.	ID=g17312.t1;Parent=g17312;
OY101443.1_Gymnocheta_viridis_genome_assembly,_chromosome:_4	AUGUSTUS	stop_codon	21444512	21444514	.	-	0	ID=g17312.t1.stop1;Parent=g17312.t1;
OY101443.1_Gymnocheta_viridis_genome_assembly,_chromosome:_4	AUGUSTUS	CDS	21444512	21444717	1	-	2	ID=g17312.t1.CDS1;Parent=g17312.t1;
OY101443.1_Gymnocheta_viridis_genome_assembly,_chromosome:_4	AUGUSTUS	exon	21444512	21444717	.	-	.	ID=g17312.t1.exon1;Parent=g17312.t1;
OY101443.1_Gymnocheta_viridis_genome_assembly,_chromosome:_4	AUGUSTUS	intron	21444718	21448580	1	-	.	ID=g17312.t1.intron1;Parent=g17312.t1;
OY101443.1_Gymnocheta_viridis_genome_assembly,_chromosome:_4	AUGUSTUS	CDS	21448581	21448758	1	-	0	ID=g17312.t1.CDS2;Parent=g17312.t1;
OY101443.1_Gymnocheta_viridis_genome_assembly,_chromosome:_4	AUGUSTUS	exon	21448581	21448758	.	-	.	ID=g17312.t1.exon2;Parent=g17312.t1;
OY101443.1_Gymnocheta_viridis_genome_assembly,_chromosome:_4	AUGUSTUS	intron	21448759	21448823	1	-	.	ID=g17312.t1.intron2;Parent=g17312.t1;
OY101443.1_Gymnocheta_viridis_genome_assembly,_chromosome:_4	AUGUSTUS	CDS	21448824	21449015	1	-	0	ID=g17312.t1.CDS3;Parent=g17312.t1;
OY101443.1_Gymnocheta_viridis_genome_assembly,_chromosome:_4	AUGUSTUS	exon	21448824	21449015	.	-	.	ID=g17312.t1.exon3;Parent=g17312.t1;
OY101443.1_Gymnocheta_viridis_genome_assembly,_chromosome:_4	AUGUSTUS	intron	21449016	21449075	1	-	.	ID=g17312.t1.intron3;Parent=g17312.t1;
OY101443.1_Gymnocheta_viridis_genome_assembly,_chromosome:_4	AUGUSTUS	CDS	21449076	21449237	1	-	0	ID=g17312.t1.CDS4;Parent=g17312.t1;
OY101443.1_Gymnocheta_viridis_genome_assembly,_chromosome:_4	AUGUSTUS	exon	21449076	21449237	.	-	.	ID=g17312.t1.exon4;Parent=g17312.t1;
OY101443.1_Gymnocheta_viridis_genome_assembly,_chromosome:_4	AUGUSTUS	intron	21449238	21449984	0.96	-	.	ID=g17312.t1.intron4;Parent=g17312.t1;
OY101443.1_Gymnocheta_viridis_genome_assembly,_chromosome:_4	AUGUSTUS	CDS	21449985	21450014	0.96	-	0	ID=g17312.t1.CDS5;Parent=g17312.t1;
OY101443.1_Gymnocheta_viridis_genome_assembly,_chromosome:_4	AUGUSTUS	exon	21449985	21450014	.	-	.	ID=g17312.t1.exon5;Parent=g17312.t1;
OY101443.1_Gymnocheta_viridis_genome_assembly,_chromosome:_4	AUGUSTUS	start_codon	21450012	21450014	.	-	0	ID=g17312.t1.start1;Parent=g17312.t1;
OY101443.1_Gymnocheta_viridis_genome_assembly,_chromosome:_4	AUGUSTUS	gene	21450469	21452145	.	+	.	ID=g17313;
OY101443.1_Gymnocheta_viridis_genome_assembly,_chromosome:_4	AUGUSTUS	mRNA	21451129	21452145	0.96	+	.	ID=g17313.t1;Parent=g17313;
OY101443.1_Gymnocheta_viridis_genome_assembly,_chromosome:_4	AUGUSTUS	start_codon	21451129	21451131	.	+	0	ID=g17313.t1.start1;Parent=g17313.t1;
OY101443.1_Gymnocheta_viridis_genome_assembly,_chromosome:_4	AUGUSTUS	CDS	21451129	21451395	1	+	0	ID=g17313.t1.CDS1;Parent=g17313.t1;
OY101443.1_Gymnocheta_viridis_genome_assembly,_chromosome:_4	AUGUSTUS	exon	21451129	21451395	.	+	.	ID=g17313.t1.exon1;Parent=g17313.t1;
OY101443.1_Gymnocheta_viridis_genome_assembly,_chromosome:_4	AUGUSTUS	intron	21451396	21451455	1	+	.	ID=g17313.t1.intron1;Parent=g17313.t1;
OY101443.1_Gymnocheta_viridis_genome_assembly,_chromosome:_4	AUGUSTUS	CDS	21451456	21451609	1	+	0	ID=g17313.t1.CDS2;Parent=g17313.t1;
OY101443.1_Gymnocheta_viridis_genome_assembly,_chromosome:_4	AUGUSTUS	exon	21451456	21451609	.	+	.	ID=g17313.t1.exon2;Parent=g17313.t1;
OY101443.1_Gymnocheta_viridis_genome_assembly,_chromosome:_4	AUGUSTUS	intron	21451610	21451681	1	+	.	ID=g17313.t1.intron2;Parent=g17313.t1;
OY101443.1_Gymnocheta_viridis_genome_assembly,_chromosome:_4	AUGUSTUS	CDS	21451682	21452145	0.96	+	2	ID=g17313.t1.CDS3;Parent=g17313.t1;
OY101443.1_Gymnocheta_viridis_genome_assembly,_chromosome:_4	AUGUSTUS	exon	21451682	21452145	.	+	.	ID=g17313.t1.exon3;Parent=g17313.t1;
OY101443.1_Gymnocheta_viridis_genome_assembly,_chromosome:_4	AUGUSTUS	stop_codon	21452143	21452145	.	+	0	ID=g17313.t1.stop1;Parent=g17313.t1;
OY101443.1_Gymnocheta_viridis_genome_assembly,_chromosome:_4	AUGUSTUS	mRNA	21450469	21452145	0.62	+	.	ID=g17313.t2;Parent=g17313;
OY101443.1_Gymnocheta_viridis_genome_assembly,_chromosome:_4	AUGUSTUS	start_codon	21450469	21450471	.	+	0	ID=g17313.t2.start1;Parent=g17313.t2;
OY101443.1_Gymnocheta_viridis_genome_assembly,_chromosome:_4	AUGUSTUS	CDS	21450469	21450561	1	+	0	ID=g17313.t2.CDS1;Parent=g17313.t2;
OY101443.1_Gymnocheta_viridis_genome_assembly,_chromosome:_4	AUGUSTUS	exon	21450469	21450561	.	+	.	ID=g17313.t2.exon1;Parent=g17313.t2;
OY101443.1_Gymnocheta_viridis_genome_assembly,_chromosome:_4	AUGUSTUS	intron	21450562	21450802	1	+	.	ID=g17313.t2.intron1;Parent=g17313.t2;
OY101443.1_Gymnocheta_viridis_genome_assembly,_chromosome:_4	AUGUSTUS	CDS	21450803	21451005	1	+	0	ID=g17313.t2.CDS2;Parent=g17313.t2;
OY101443.1_Gymnocheta_viridis_genome_assembly,_chromosome:_4	AUGUSTUS	exon	21450803	21451005	.	+	.	ID=g17313.t2.exon2;Parent=g17313.t2;
OY101443.1_Gymnocheta_viridis_genome_assembly,_chromosome:_4	AUGUSTUS	intron	21451006	21451071	1	+	.	ID=g17313.t2.intron2;Parent=g17313.t2;
OY101443.1_Gymnocheta_viridis_genome_assembly,_chromosome:_4	AUGUSTUS	CDS	21451072	21451118	0.64	+	1	ID=g17313.t2.CDS3;Parent=g17313.t2;
OY101443.1_Gymnocheta_viridis_genome_assembly,_chromosome:_4	AUGUSTUS	exon	21451072	21451118	.	+	.	ID=g17313.t2.exon3;Parent=g17313.t2;
OY101443.1_Gymnocheta_viridis_genome_assembly,_chromosome:_4	AUGUSTUS	intron	21451119	21451204	0.64	+	.	ID=g17313.t2.intron3;Parent=g17313.t2;
OY101443.1_Gymnocheta_viridis_genome_assembly,_chromosome:_4	AUGUSTUS	CDS	21451205	21451395	0.98	+	2	ID=g17313.t2.CDS4;Parent=g17313.t2;
OY101443.1_Gymnocheta_viridis_genome_assembly,_chromosome:_4	AUGUSTUS	exon	21451205	21451395	.	+	.	ID=g17313.t2.exon4;Parent=g17313.t2;
OY101443.1_Gymnocheta_viridis_genome_assembly,_chromosome:_4	AUGUSTUS	intron	21451396	21451455	1	+	.	ID=g17313.t2.intron4;Parent=g17313.t2;
OY101443.1_Gymnocheta_viridis_genome_assembly,_chromosome:_4	AUGUSTUS	CDS	21451456	21451609	1	+	0	ID=g17313.t2.CDS5;Parent=g17313.t2;
OY101443.1_Gymnocheta_viridis_genome_assembly,_chromosome:_4	AUGUSTUS	exon	21451456	21451609	.	+	.	ID=g17313.t2.exon5;Parent=g17313.t2;
OY101443.1_Gymnocheta_viridis_genome_assembly,_chromosome:_4	AUGUSTUS	intron	21451610	21451681	1	+	.	ID=g17313.t2.intron5;Parent=g17313.t2;
OY101443.1_Gymnocheta_viridis_genome_assembly,_chromosome:_4	AUGUSTUS	CDS	21451682	21452145	0.97	+	2	ID=g17313.t2.CDS6;Parent=g17313.t2;
OY101443.1_Gymnocheta_viridis_genome_assembly,_chromosome:_4	AUGUSTUS	exon	21451682	21452145	.	+	.	ID=g17313.t2.exon6;Parent=g17313.t2;
OY101443.1_Gymnocheta_viridis_genome_assembly,_chromosome:_4	AUGUSTUS	stop_codon	21452143	21452145	.	+	0	ID=g17313.t2.stop1;Parent=g17313.t2;
OY101443.1_Gymnocheta_viridis_genome_assembly,_chromosome:_4	AUGUSTUS	mRNA	21450469	21451085	0.77	+	.	ID=g17313.t3;Parent=g17313;
OY101443.1_Gymnocheta_viridis_genome_assembly,_chromosome:_4	AUGUSTUS	start_codon	21450469	21450471	.	+	0	ID=g17313.t3.start1;Parent=g17313.t3;
OY101443.1_Gymnocheta_viridis_genome_assembly,_chromosome:_4	AUGUSTUS	CDS	21450469	21450561	1	+	0	ID=g17313.t3.CDS1;Parent=g17313.t3;
OY101443.1_Gymnocheta_viridis_genome_assembly,_chromosome:_4	AUGUSTUS	exon	21450469	21450561	.	+	.	ID=g17313.t3.exon1;Parent=g17313.t3;
OY101443.1_Gymnocheta_viridis_genome_assembly,_chromosome:_4	AUGUSTUS	intron	21450562	21450620	1	+	.	ID=g17313.t3.intron1;Parent=g17313.t3;
OY101443.1_Gymnocheta_viridis_genome_assembly,_chromosome:_4	AUGUSTUS	CDS	21450621	21450743	0.77	+	0	ID=g17313.t3.CDS2;Parent=g17313.t3;
OY101443.1_Gymnocheta_viridis_genome_assembly,_chromosome:_4	AUGUSTUS	exon	21450621	21450743	.	+	.	ID=g17313.t3.exon2;Parent=g17313.t3;
OY101443.1_Gymnocheta_viridis_genome_assembly,_chromosome:_4	AUGUSTUS	intron	21450744	21450802	0.77	+	.	ID=g17313.t3.intron2;Parent=g17313.t3;
OY101443.1_Gymnocheta_viridis_genome_assembly,_chromosome:_4	AUGUSTUS	CDS	21450803	21450910	0.96	+	0	ID=g17313.t3.CDS3;Parent=g17313.t3;
OY101443.1_Gymnocheta_viridis_genome_assembly,_chromosome:_4	AUGUSTUS	exon	21450803	21450910	.	+	.	ID=g17313.t3.exon3;Parent=g17313.t3;
OY101443.1_Gymnocheta_viridis_genome_assembly,_chromosome:_4	AUGUSTUS	intron	21450911	21450980	1	+	.	ID=g17313.t3.intron3;Parent=g17313.t3;
OY101443.1_Gymnocheta_viridis_genome_assembly,_chromosome:_4	AUGUSTUS	CDS	21450981	21451005	1	+	0	ID=g17313.t3.CDS4;Parent=g17313.t3;
OY101443.1_Gymnocheta_viridis_genome_assembly,_chromosome:_4	AUGUSTUS	exon	21450981	21451005	.	+	.	ID=g17313.t3.exon4;Parent=g17313.t3;
OY101443.1_Gymnocheta_viridis_genome_assembly,_chromosome:_4	AUGUSTUS	intron	21451006	21451071	1	+	.	ID=g17313.t3.intron4;Parent=g17313.t3;
OY101443.1_Gymnocheta_viridis_genome_assembly,_chromosome:_4	AUGUSTUS	CDS	21451072	21451085	1	+	2	ID=g17313.t3.CDS5;Parent=g17313.t3;
OY101443.1_Gymnocheta_viridis_genome_assembly,_chromosome:_4	AUGUSTUS	exon	21451072	21451085	.	+	.	ID=g17313.t3.exon5;Parent=g17313.t3;
OY101443.1_Gymnocheta_viridis_genome_assembly,_chromosome:_4	AUGUSTUS	stop_codon	21451083	21451085	.	+	0	ID=g17313.t3.stop1;Parent=g17313.t3;
OY101443.1_Gymnocheta_viridis_genome_assembly,_chromosome:_4	AUGUSTUS	mRNA	21450469	21451085	1	+	.	ID=g17313.t4;Parent=g17313;
OY101443.1_Gymnocheta_viridis_genome_assembly,_chromosome:_4	AUGUSTUS	start_codon	21450469	21450471	.	+	0	ID=g17313.t4.start1;Parent=g17313.t4;
OY101443.1_Gymnocheta_viridis_genome_assembly,_chromosome:_4	AUGUSTUS	CDS	21450469	21450561	1	+	0	ID=g17313.t4.CDS1;Parent=g17313.t4;
OY101443.1_Gymnocheta_viridis_genome_assembly,_chromosome:_4	AUGUSTUS	exon	21450469	21450561	.	+	.	ID=g17313.t4.exon1;Parent=g17313.t4;
OY101443.1_Gymnocheta_viridis_genome_assembly,_chromosome:_4	AUGUSTUS	intron	21450562	21450802	1	+	.	ID=g17313.t4.intron1;Parent=g17313.t4;
OY101443.1_Gymnocheta_viridis_genome_assembly,_chromosome:_4	AUGUSTUS	CDS	21450803	21450910	1	+	0	ID=g17313.t4.CDS2;Parent=g17313.t4;
OY101443.1_Gymnocheta_viridis_genome_assembly,_chromosome:_4	AUGUSTUS	exon	21450803	21450910	.	+	.	ID=g17313.t4.exon2;Parent=g17313.t4;
OY101443.1_Gymnocheta_viridis_genome_assembly,_chromosome:_4	AUGUSTUS	intron	21450911	21450980	1	+	.	ID=g17313.t4.intron2;Parent=g17313.t4;
OY101443.1_Gymnocheta_viridis_genome_assembly,_chromosome:_4	AUGUSTUS	CDS	21450981	21451005	1	+	0	ID=g17313.t4.CDS3;Parent=g17313.t4;
OY101443.1_Gymnocheta_viridis_genome_assembly,_chromosome:_4	AUGUSTUS	exon	21450981	21451005	.	+	.	ID=g17313.t4.exon3;Parent=g17313.t4;
OY101443.1_Gymnocheta_viridis_genome_assembly,_chromosome:_4	AUGUSTUS	intron	21451006	21451071	1	+	.	ID=g17313.t4.intron3;Parent=g17313.t4;
OY101443.1_Gymnocheta_viridis_genome_assembly,_chromosome:_4	AUGUSTUS	CDS	21451072	21451085	1	+	2	ID=g17313.t4.CDS4;Parent=g17313.t4;
OY101443.1_Gymnocheta_viridis_genome_assembly,_chromosome:_4	AUGUSTUS	exon	21451072	21451085	.	+	.	ID=g17313.t4.exon4;Parent=g17313.t4;
OY101443.1_Gymnocheta_viridis_genome_assembly,_chromosome:_4	AUGUSTUS	stop_codon	21451083	21451085	.	+	0	ID=g17313.t4.stop1;Parent=g17313.t4;
OY101443.1_Gymnocheta_viridis_genome_assembly,_chromosome:_4	AUGUSTUS	gene	21455741	21500500	.	-	.	ID=g17314;
OY101443.1_Gymnocheta_viridis_genome_assembly,_chromosome:_4	AUGUSTUS	mRNA	21455741	21500500	0.91	-	.	ID=g17314.t1;Parent=g17314;
OY101443.1_Gymnocheta_viridis_genome_assembly,_chromosome:_4	AUGUSTUS	stop_codon	21455741	21455743	.	-	0	ID=g17314.t1.stop1;Parent=g17314.t1;
OY101443.1_Gymnocheta_viridis_genome_assembly,_chromosome:_4	AUGUSTUS	CDS	21455741	21455975	0.99	-	1	ID=g17314.t1.CDS1;Parent=g17314.t1;
OY101443.1_Gymnocheta_viridis_genome_assembly,_chromosome:_4	AUGUSTUS	exon	21455741	21455975	.	-	.	ID=g17314.t1.exon1;Parent=g17314.t1;
OY101443.1_Gymnocheta_viridis_genome_assembly,_chromosome:_4	AUGUSTUS	intron	21455976	21456038	1	-	.	ID=g17314.t1.intron1;Parent=g17314.t1;
OY101443.1_Gymnocheta_viridis_genome_assembly,_chromosome:_4	AUGUSTUS	CDS	21456039	21456220	1	-	0	ID=g17314.t1.CDS2;Parent=g17314.t1;
OY101443.1_Gymnocheta_viridis_genome_assembly,_chromosome:_4	AUGUSTUS	exon	21456039	21456220	.	-	.	ID=g17314.t1.exon2;Parent=g17314.t1;
OY101443.1_Gymnocheta_viridis_genome_assembly,_chromosome:_4	AUGUSTUS	intron	21456221	21461318	1	-	.	ID=g17314.t1.intron2;Parent=g17314.t1;
OY101443.1_Gymnocheta_viridis_genome_assembly,_chromosome:_4	AUGUSTUS	CDS	21461319	21461383	1	-	2	ID=g17314.t1.CDS3;Parent=g17314.t1;
OY101443.1_Gymnocheta_viridis_genome_assembly,_chromosome:_4	AUGUSTUS	exon	21461319	21461383	.	-	.	ID=g17314.t1.exon3;Parent=g17314.t1;
OY101443.1_Gymnocheta_viridis_genome_assembly,_chromosome:_4	AUGUSTUS	intron	21461384	21489097	0.98	-	.	ID=g17314.t1.intron3;Parent=g17314.t1;
OY101443.1_Gymnocheta_viridis_genome_assembly,_chromosome:_4	AUGUSTUS	CDS	21489098	21489279	0.99	-	1	ID=g17314.t1.CDS4;Parent=g17314.t1;
OY101443.1_Gymnocheta_viridis_genome_assembly,_chromosome:_4	AUGUSTUS	exon	21489098	21489279	.	-	.	ID=g17314.t1.exon4;Parent=g17314.t1;
OY101443.1_Gymnocheta_viridis_genome_assembly,_chromosome:_4	AUGUSTUS	intron	21489280	21492184	1	-	.	ID=g17314.t1.intron4;Parent=g17314.t1;
OY101443.1_Gymnocheta_viridis_genome_assembly,_chromosome:_4	AUGUSTUS	CDS	21492185	21492271	0.95	-	1	ID=g17314.t1.CDS5;Parent=g17314.t1;
OY101443.1_Gymnocheta_viridis_genome_assembly,_chromosome:_4	AUGUSTUS	exon	21492185	21492271	.	-	.	ID=g17314.t1.exon5;Parent=g17314.t1;
OY101443.1_Gymnocheta_viridis_genome_assembly,_chromosome:_4	AUGUSTUS	intron	21492272	21500381	0.94	-	.	ID=g17314.t1.intron5;Parent=g17314.t1;
OY101443.1_Gymnocheta_viridis_genome_assembly,_chromosome:_4	AUGUSTUS	CDS	21500382	21500500	0.95	-	0	ID=g17314.t1.CDS6;Parent=g17314.t1;
OY101443.1_Gymnocheta_viridis_genome_assembly,_chromosome:_4	AUGUSTUS	exon	21500382	21500500	.	-	.	ID=g17314.t1.exon6;Parent=g17314.t1;
OY101443.1_Gymnocheta_viridis_genome_assembly,_chromosome:_4	AUGUSTUS	start_codon	21500498	21500500	.	-	0	ID=g17314.t1.start1;Parent=g17314.t1;
OY101443.1_Gymnocheta_viridis_genome_assembly,_chromosome:_4	AUGUSTUS	gene	21525430	21526020	.	-	.	ID=g17315;
OY101443.1_Gymnocheta_viridis_genome_assembly,_chromosome:_4	AUGUSTUS	mRNA	21525430	21526020	0.76	-	.	ID=g17315.t1;Parent=g17315;
OY101443.1_Gymnocheta_viridis_genome_assembly,_chromosome:_4	AUGUSTUS	stop_codon	21525430	21525432	.	-	0	ID=g17315.t1.stop1;Parent=g17315.t1;
OY101443.1_Gymnocheta_viridis_genome_assembly,_chromosome:_4	AUGUSTUS	CDS	21525430	21526020	0.76	-	0	ID=g17315.t1.CDS1;Parent=g17315.t1;
OY101443.1_Gymnocheta_viridis_genome_assembly,_chromosome:_4	AUGUSTUS	exon	21525430	21526020	.	-	.	ID=g17315.t1.exon1;Parent=g17315.t1;
OY101443.1_Gymnocheta_viridis_genome_assembly,_chromosome:_4	AUGUSTUS	start_codon	21526018	21526020	.	-	0	ID=g17315.t1.start1;Parent=g17315.t1;
OY101443.1_Gymnocheta_viridis_genome_assembly,_chromosome:_4	AUGUSTUS	gene	21543996	21544453	.	+	.	ID=g17316;
OY101443.1_Gymnocheta_viridis_genome_assembly,_chromosome:_4	AUGUSTUS	mRNA	21543996	21544453	0.36	+	.	ID=g17316.t1;Parent=g17316;
OY101443.1_Gymnocheta_viridis_genome_assembly,_chromosome:_4	AUGUSTUS	start_codon	21543996	21543998	.	+	0	ID=g17316.t1.start1;Parent=g17316.t1;
OY101443.1_Gymnocheta_viridis_genome_assembly,_chromosome:_4	AUGUSTUS	CDS	21543996	21544076	0.46	+	0	ID=g17316.t1.CDS1;Parent=g17316.t1;
OY101443.1_Gymnocheta_viridis_genome_assembly,_chromosome:_4	AUGUSTUS	exon	21543996	21544076	.	+	.	ID=g17316.t1.exon1;Parent=g17316.t1;
OY101443.1_Gymnocheta_viridis_genome_assembly,_chromosome:_4	AUGUSTUS	intron	21544077	21544150	0.98	+	.	ID=g17316.t1.intron1;Parent=g17316.t1;
OY101443.1_Gymnocheta_viridis_genome_assembly,_chromosome:_4	AUGUSTUS	CDS	21544151	21544453	0.83	+	0	ID=g17316.t1.CDS2;Parent=g17316.t1;
OY101443.1_Gymnocheta_viridis_genome_assembly,_chromosome:_4	AUGUSTUS	exon	21544151	21544453	.	+	.	ID=g17316.t1.exon2;Parent=g17316.t1;
OY101443.1_Gymnocheta_viridis_genome_assembly,_chromosome:_4	AUGUSTUS	stop_codon	21544451	21544453	.	+	0	ID=g17316.t1.stop1;Parent=g17316.t1;
OY101443.1_Gymnocheta_viridis_genome_assembly,_chromosome:_4	AUGUSTUS	gene	21564430	21577921	.	-	.	ID=g17317;
OY101443.1_Gymnocheta_viridis_genome_assembly,_chromosome:_4	AUGUSTUS	mRNA	21564430	21577921	0.21	-	.	ID=g17317.t1;Parent=g17317;
OY101443.1_Gymnocheta_viridis_genome_assembly,_chromosome:_4	AUGUSTUS	stop_codon	21564430	21564432	.	-	0	ID=g17317.t1.stop1;Parent=g17317.t1;
OY101443.1_Gymnocheta_viridis_genome_assembly,_chromosome:_4	AUGUSTUS	CDS	21564430	21566283	1	-	0	ID=g17317.t1.CDS1;Parent=g17317.t1;
OY101443.1_Gymnocheta_viridis_genome_assembly,_chromosome:_4	AUGUSTUS	exon	21564430	21566283	.	-	.	ID=g17317.t1.exon1;Parent=g17317.t1;
OY101443.1_Gymnocheta_viridis_genome_assembly,_chromosome:_4	AUGUSTUS	intron	21566284	21577825	1	-	.	ID=g17317.t1.intron1;Parent=g17317.t1;
OY101443.1_Gymnocheta_viridis_genome_assembly,_chromosome:_4	AUGUSTUS	CDS	21577826	21577921	0.21	-	0	ID=g17317.t1.CDS2;Parent=g17317.t1;
OY101443.1_Gymnocheta_viridis_genome_assembly,_chromosome:_4	AUGUSTUS	exon	21577826	21577921	.	-	.	ID=g17317.t1.exon2;Parent=g17317.t1;
OY101443.1_Gymnocheta_viridis_genome_assembly,_chromosome:_4	AUGUSTUS	start_codon	21577919	21577921	.	-	0	ID=g17317.t1.start1;Parent=g17317.t1;
OY101443.1_Gymnocheta_viridis_genome_assembly,_chromosome:_4	AUGUSTUS	gene	21580023	21595880	.	-	.	ID=g17318;
OY101443.1_Gymnocheta_viridis_genome_assembly,_chromosome:_4	AUGUSTUS	mRNA	21580023	21595880	1	-	.	ID=g17318.t1;Parent=g17318;
OY101443.1_Gymnocheta_viridis_genome_assembly,_chromosome:_4	AUGUSTUS	stop_codon	21580023	21580025	.	-	0	ID=g17318.t1.stop1;Parent=g17318.t1;
OY101443.1_Gymnocheta_viridis_genome_assembly,_chromosome:_4	AUGUSTUS	CDS	21580023	21580441	1	-	2	ID=g17318.t1.CDS1;Parent=g17318.t1;
OY101443.1_Gymnocheta_viridis_genome_assembly,_chromosome:_4	AUGUSTUS	exon	21580023	21580441	.	-	.	ID=g17318.t1.exon1;Parent=g17318.t1;
OY101443.1_Gymnocheta_viridis_genome_assembly,_chromosome:_4	AUGUSTUS	intron	21580442	21586721	1	-	.	ID=g17318.t1.intron1;Parent=g17318.t1;
OY101443.1_Gymnocheta_viridis_genome_assembly,_chromosome:_4	AUGUSTUS	CDS	21586722	21586809	1	-	0	ID=g17318.t1.CDS2;Parent=g17318.t1;
OY101443.1_Gymnocheta_viridis_genome_assembly,_chromosome:_4	AUGUSTUS	exon	21586722	21586809	.	-	.	ID=g17318.t1.exon2;Parent=g17318.t1;
OY101443.1_Gymnocheta_viridis_genome_assembly,_chromosome:_4	AUGUSTUS	intron	21586810	21587025	1	-	.	ID=g17318.t1.intron2;Parent=g17318.t1;
OY101443.1_Gymnocheta_viridis_genome_assembly,_chromosome:_4	AUGUSTUS	CDS	21587026	21587643	1	-	0	ID=g17318.t1.CDS3;Parent=g17318.t1;
OY101443.1_Gymnocheta_viridis_genome_assembly,_chromosome:_4	AUGUSTUS	exon	21587026	21587643	.	-	.	ID=g17318.t1.exon3;Parent=g17318.t1;
OY101443.1_Gymnocheta_viridis_genome_assembly,_chromosome:_4	AUGUSTUS	intron	21587644	21587709	1	-	.	ID=g17318.t1.intron3;Parent=g17318.t1;
OY101443.1_Gymnocheta_viridis_genome_assembly,_chromosome:_4	AUGUSTUS	CDS	21587710	21588410	1	-	2	ID=g17318.t1.CDS4;Parent=g17318.t1;
OY101443.1_Gymnocheta_viridis_genome_assembly,_chromosome:_4	AUGUSTUS	exon	21587710	21588410	.	-	.	ID=g17318.t1.exon4;Parent=g17318.t1;
OY101443.1_Gymnocheta_viridis_genome_assembly,_chromosome:_4	AUGUSTUS	intron	21588411	21588468	1	-	.	ID=g17318.t1.intron4;Parent=g17318.t1;
OY101443.1_Gymnocheta_viridis_genome_assembly,_chromosome:_4	AUGUSTUS	CDS	21588469	21589169	1	-	1	ID=g17318.t1.CDS5;Parent=g17318.t1;
OY101443.1_Gymnocheta_viridis_genome_assembly,_chromosome:_4	AUGUSTUS	exon	21588469	21589169	.	-	.	ID=g17318.t1.exon5;Parent=g17318.t1;
OY101443.1_Gymnocheta_viridis_genome_assembly,_chromosome:_4	AUGUSTUS	intron	21589170	21589231	1	-	.	ID=g17318.t1.intron5;Parent=g17318.t1;
OY101443.1_Gymnocheta_viridis_genome_assembly,_chromosome:_4	AUGUSTUS	CDS	21589232	21589366	1	-	1	ID=g17318.t1.CDS6;Parent=g17318.t1;
OY101443.1_Gymnocheta_viridis_genome_assembly,_chromosome:_4	AUGUSTUS	exon	21589232	21589366	.	-	.	ID=g17318.t1.exon6;Parent=g17318.t1;
OY101443.1_Gymnocheta_viridis_genome_assembly,_chromosome:_4	AUGUSTUS	intron	21589367	21589424	1	-	.	ID=g17318.t1.intron6;Parent=g17318.t1;
OY101443.1_Gymnocheta_viridis_genome_assembly,_chromosome:_4	AUGUSTUS	CDS	21589425	21589561	1	-	0	ID=g17318.t1.CDS7;Parent=g17318.t1;
OY101443.1_Gymnocheta_viridis_genome_assembly,_chromosome:_4	AUGUSTUS	exon	21589425	21589561	.	-	.	ID=g17318.t1.exon7;Parent=g17318.t1;
OY101443.1_Gymnocheta_viridis_genome_assembly,_chromosome:_4	AUGUSTUS	intron	21589562	21589636	1	-	.	ID=g17318.t1.intron7;Parent=g17318.t1;
OY101443.1_Gymnocheta_viridis_genome_assembly,_chromosome:_4	AUGUSTUS	CDS	21589637	21589820	1	-	1	ID=g17318.t1.CDS8;Parent=g17318.t1;
OY101443.1_Gymnocheta_viridis_genome_assembly,_chromosome:_4	AUGUSTUS	exon	21589637	21589820	.	-	.	ID=g17318.t1.exon8;Parent=g17318.t1;
OY101443.1_Gymnocheta_viridis_genome_assembly,_chromosome:_4	AUGUSTUS	intron	21589821	21595519	1	-	.	ID=g17318.t1.intron8;Parent=g17318.t1;
OY101443.1_Gymnocheta_viridis_genome_assembly,_chromosome:_4	AUGUSTUS	CDS	21595520	21595650	1	-	0	ID=g17318.t1.CDS9;Parent=g17318.t1;
OY101443.1_Gymnocheta_viridis_genome_assembly,_chromosome:_4	AUGUSTUS	exon	21595520	21595650	.	-	.	ID=g17318.t1.exon9;Parent=g17318.t1;
OY101443.1_Gymnocheta_viridis_genome_assembly,_chromosome:_4	AUGUSTUS	intron	21595651	21595727	1	-	.	ID=g17318.t1.intron9;Parent=g17318.t1;
OY101443.1_Gymnocheta_viridis_genome_assembly,_chromosome:_4	AUGUSTUS	CDS	21595728	21595880	1	-	0	ID=g17318.t1.CDS10;Parent=g17318.t1;
OY101443.1_Gymnocheta_viridis_genome_assembly,_chromosome:_4	AUGUSTUS	exon	21595728	21595880	.	-	.	ID=g17318.t1.exon10;Parent=g17318.t1;
OY101443.1_Gymnocheta_viridis_genome_assembly,_chromosome:_4	AUGUSTUS	start_codon	21595878	21595880	.	-	0	ID=g17318.t1.start1;Parent=g17318.t1;
OY101443.1_Gymnocheta_viridis_genome_assembly,_chromosome:_4	AUGUSTUS	gene	21613290	21615092	.	+	.	ID=g17319;
OY101443.1_Gymnocheta_viridis_genome_assembly,_chromosome:_4	AUGUSTUS	mRNA	21613290	21615092	1	+	.	ID=g17319.t1;Parent=g17319;
OY101443.1_Gymnocheta_viridis_genome_assembly,_chromosome:_4	AUGUSTUS	start_codon	21613290	21613292	.	+	0	ID=g17319.t1.start1;Parent=g17319.t1;
OY101443.1_Gymnocheta_viridis_genome_assembly,_chromosome:_4	AUGUSTUS	CDS	21613290	21615092	1	+	0	ID=g17319.t1.CDS1;Parent=g17319.t1;
OY101443.1_Gymnocheta_viridis_genome_assembly,_chromosome:_4	AUGUSTUS	exon	21613290	21615092	.	+	.	ID=g17319.t1.exon1;Parent=g17319.t1;
OY101443.1_Gymnocheta_viridis_genome_assembly,_chromosome:_4	AUGUSTUS	stop_codon	21615090	21615092	.	+	0	ID=g17319.t1.stop1;Parent=g17319.t1;
OY101443.1_Gymnocheta_viridis_genome_assembly,_chromosome:_4	AUGUSTUS	gene	21620684	21621521	.	+	.	ID=g17320;
OY101443.1_Gymnocheta_viridis_genome_assembly,_chromosome:_4	AUGUSTUS	mRNA	21620684	21621521	1	+	.	ID=g17320.t1;Parent=g17320;
OY101443.1_Gymnocheta_viridis_genome_assembly,_chromosome:_4	AUGUSTUS	start_codon	21620684	21620686	.	+	0	ID=g17320.t1.start1;Parent=g17320.t1;
OY101443.1_Gymnocheta_viridis_genome_assembly,_chromosome:_4	AUGUSTUS	CDS	21620684	21620723	1	+	0	ID=g17320.t1.CDS1;Parent=g17320.t1;
OY101443.1_Gymnocheta_viridis_genome_assembly,_chromosome:_4	AUGUSTUS	exon	21620684	21620723	.	+	.	ID=g17320.t1.exon1;Parent=g17320.t1;
OY101443.1_Gymnocheta_viridis_genome_assembly,_chromosome:_4	AUGUSTUS	intron	21620724	21620778	1	+	.	ID=g17320.t1.intron1;Parent=g17320.t1;
OY101443.1_Gymnocheta_viridis_genome_assembly,_chromosome:_4	AUGUSTUS	CDS	21620779	21620847	1	+	2	ID=g17320.t1.CDS2;Parent=g17320.t1;
OY101443.1_Gymnocheta_viridis_genome_assembly,_chromosome:_4	AUGUSTUS	exon	21620779	21620847	.	+	.	ID=g17320.t1.exon2;Parent=g17320.t1;
OY101443.1_Gymnocheta_viridis_genome_assembly,_chromosome:_4	AUGUSTUS	intron	21620848	21620904	1	+	.	ID=g17320.t1.intron2;Parent=g17320.t1;
OY101443.1_Gymnocheta_viridis_genome_assembly,_chromosome:_4	AUGUSTUS	CDS	21620905	21621521	1	+	2	ID=g17320.t1.CDS3;Parent=g17320.t1;
OY101443.1_Gymnocheta_viridis_genome_assembly,_chromosome:_4	AUGUSTUS	exon	21620905	21621521	.	+	.	ID=g17320.t1.exon3;Parent=g17320.t1;
OY101443.1_Gymnocheta_viridis_genome_assembly,_chromosome:_4	AUGUSTUS	stop_codon	21621519	21621521	.	+	0	ID=g17320.t1.stop1;Parent=g17320.t1;
OY101443.1_Gymnocheta_viridis_genome_assembly,_chromosome:_4	AUGUSTUS	gene	21661678	21696272	.	-	.	ID=g17321;
OY101443.1_Gymnocheta_viridis_genome_assembly,_chromosome:_4	AUGUSTUS	mRNA	21661678	21696272	0.81	-	.	ID=g17321.t1;Parent=g17321;
OY101443.1_Gymnocheta_viridis_genome_assembly,_chromosome:_4	AUGUSTUS	stop_codon	21661678	21661680	.	-	0	ID=g17321.t1.stop1;Parent=g17321.t1;
OY101443.1_Gymnocheta_viridis_genome_assembly,_chromosome:_4	AUGUSTUS	CDS	21661678	21661937	1	-	2	ID=g17321.t1.CDS1;Parent=g17321.t1;
OY101443.1_Gymnocheta_viridis_genome_assembly,_chromosome:_4	AUGUSTUS	exon	21661678	21661937	.	-	.	ID=g17321.t1.exon1;Parent=g17321.t1;
OY101443.1_Gymnocheta_viridis_genome_assembly,_chromosome:_4	AUGUSTUS	intron	21661938	21666380	1	-	.	ID=g17321.t1.intron1;Parent=g17321.t1;
OY101443.1_Gymnocheta_viridis_genome_assembly,_chromosome:_4	AUGUSTUS	CDS	21666381	21666690	1	-	0	ID=g17321.t1.CDS2;Parent=g17321.t1;
OY101443.1_Gymnocheta_viridis_genome_assembly,_chromosome:_4	AUGUSTUS	exon	21666381	21666690	.	-	.	ID=g17321.t1.exon2;Parent=g17321.t1;
OY101443.1_Gymnocheta_viridis_genome_assembly,_chromosome:_4	AUGUSTUS	intron	21666691	21676817	1	-	.	ID=g17321.t1.intron2;Parent=g17321.t1;
OY101443.1_Gymnocheta_viridis_genome_assembly,_chromosome:_4	AUGUSTUS	CDS	21676818	21676938	0.86	-	1	ID=g17321.t1.CDS3;Parent=g17321.t1;
OY101443.1_Gymnocheta_viridis_genome_assembly,_chromosome:_4	AUGUSTUS	exon	21676818	21676938	.	-	.	ID=g17321.t1.exon3;Parent=g17321.t1;
OY101443.1_Gymnocheta_viridis_genome_assembly,_chromosome:_4	AUGUSTUS	intron	21676939	21680686	0.84	-	.	ID=g17321.t1.intron3;Parent=g17321.t1;
OY101443.1_Gymnocheta_viridis_genome_assembly,_chromosome:_4	AUGUSTUS	CDS	21680687	21681026	0.86	-	2	ID=g17321.t1.CDS4;Parent=g17321.t1;
OY101443.1_Gymnocheta_viridis_genome_assembly,_chromosome:_4	AUGUSTUS	exon	21680687	21681026	.	-	.	ID=g17321.t1.exon4;Parent=g17321.t1;
OY101443.1_Gymnocheta_viridis_genome_assembly,_chromosome:_4	AUGUSTUS	intron	21681027	21684669	0.98	-	.	ID=g17321.t1.intron4;Parent=g17321.t1;
OY101443.1_Gymnocheta_viridis_genome_assembly,_chromosome:_4	AUGUSTUS	CDS	21684670	21685083	1	-	2	ID=g17321.t1.CDS5;Parent=g17321.t1;
OY101443.1_Gymnocheta_viridis_genome_assembly,_chromosome:_4	AUGUSTUS	exon	21684670	21685083	.	-	.	ID=g17321.t1.exon5;Parent=g17321.t1;
OY101443.1_Gymnocheta_viridis_genome_assembly,_chromosome:_4	AUGUSTUS	intron	21685084	21685157	1	-	.	ID=g17321.t1.intron5;Parent=g17321.t1;
OY101443.1_Gymnocheta_viridis_genome_assembly,_chromosome:_4	AUGUSTUS	CDS	21685158	21685519	1	-	1	ID=g17321.t1.CDS6;Parent=g17321.t1;
OY101443.1_Gymnocheta_viridis_genome_assembly,_chromosome:_4	AUGUSTUS	exon	21685158	21685519	.	-	.	ID=g17321.t1.exon6;Parent=g17321.t1;
OY101443.1_Gymnocheta_viridis_genome_assembly,_chromosome:_4	AUGUSTUS	intron	21685520	21693373	0.99	-	.	ID=g17321.t1.intron6;Parent=g17321.t1;
OY101443.1_Gymnocheta_viridis_genome_assembly,_chromosome:_4	AUGUSTUS	CDS	21693374	21693621	1	-	0	ID=g17321.t1.CDS7;Parent=g17321.t1;
OY101443.1_Gymnocheta_viridis_genome_assembly,_chromosome:_4	AUGUSTUS	exon	21693374	21693621	.	-	.	ID=g17321.t1.exon7;Parent=g17321.t1;
OY101443.1_Gymnocheta_viridis_genome_assembly,_chromosome:_4	AUGUSTUS	intron	21693622	21693684	1	-	.	ID=g17321.t1.intron7;Parent=g17321.t1;
OY101443.1_Gymnocheta_viridis_genome_assembly,_chromosome:_4	AUGUSTUS	CDS	21693685	21693837	1	-	0	ID=g17321.t1.CDS8;Parent=g17321.t1;
OY101443.1_Gymnocheta_viridis_genome_assembly,_chromosome:_4	AUGUSTUS	exon	21693685	21693837	.	-	.	ID=g17321.t1.exon8;Parent=g17321.t1;
OY101443.1_Gymnocheta_viridis_genome_assembly,_chromosome:_4	AUGUSTUS	intron	21693838	21696203	1	-	.	ID=g17321.t1.intron8;Parent=g17321.t1;
OY101443.1_Gymnocheta_viridis_genome_assembly,_chromosome:_4	AUGUSTUS	CDS	21696204	21696272	1	-	0	ID=g17321.t1.CDS9;Parent=g17321.t1;
OY101443.1_Gymnocheta_viridis_genome_assembly,_chromosome:_4	AUGUSTUS	exon	21696204	21696272	.	-	.	ID=g17321.t1.exon9;Parent=g17321.t1;
OY101443.1_Gymnocheta_viridis_genome_assembly,_chromosome:_4	AUGUSTUS	start_codon	21696270	21696272	.	-	0	ID=g17321.t1.start1;Parent=g17321.t1;
OY101443.1_Gymnocheta_viridis_genome_assembly,_chromosome:_4	GeneMark.hmm3	mRNA	21661678	21666639	.	-	.	ID=g17321.t2;Parent=g17321;
OY101443.1_Gymnocheta_viridis_genome_assembly,_chromosome:_4	GeneMark.hmm3	stop_codon	21661678	21661680	.	-	0	ID=g17321.t2.stop1;Parent=g17321.t2;
OY101443.1_Gymnocheta_viridis_genome_assembly,_chromosome:_4	GeneMark.hmm3	CDS	21661678	21661937	.	-	2	ID=g17321.t2.CDS1;Parent=g17321.t2;
OY101443.1_Gymnocheta_viridis_genome_assembly,_chromosome:_4	GeneMark.hmm3	exon	21661678	21661937	0	-	.	ID=g17321.t2.exon1;Parent=g17321.t2;
OY101443.1_Gymnocheta_viridis_genome_assembly,_chromosome:_4	GeneMark.hmm3	intron	21661938	21666380	.	-	0	ID=g17321.t2.intron1;Parent=g17321.t2;
OY101443.1_Gymnocheta_viridis_genome_assembly,_chromosome:_4	GeneMark.hmm3	CDS	21666381	21666639	.	-	0	ID=g17321.t2.CDS2;Parent=g17321.t2;
OY101443.1_Gymnocheta_viridis_genome_assembly,_chromosome:_4	GeneMark.hmm3	exon	21666381	21666639	0	-	.	ID=g17321.t2.exon2;Parent=g17321.t2;
OY101443.1_Gymnocheta_viridis_genome_assembly,_chromosome:_4	GeneMark.hmm3	start_codon	21666637	21666639	.	-	0	ID=g17321.t2.start1;Parent=g17321.t2;
OY101443.1_Gymnocheta_viridis_genome_assembly,_chromosome:_4	GeneMark.hmm3	mRNA	21676761	21696272	.	-	.	ID=g17321.t3;Parent=g17321;
OY101443.1_Gymnocheta_viridis_genome_assembly,_chromosome:_4	GeneMark.hmm3	stop_codon	21676761	21676763	.	-	0	ID=g17321.t3.stop1;Parent=g17321.t3;
OY101443.1_Gymnocheta_viridis_genome_assembly,_chromosome:_4	GeneMark.hmm3	CDS	21676761	21676938	.	-	1	ID=g17321.t3.CDS1;Parent=g17321.t3;
OY101443.1_Gymnocheta_viridis_genome_assembly,_chromosome:_4	GeneMark.hmm3	exon	21676761	21676938	0	-	.	ID=g17321.t3.exon1;Parent=g17321.t3;
OY101443.1_Gymnocheta_viridis_genome_assembly,_chromosome:_4	GeneMark.hmm3	intron	21676939	21684474	.	-	2	ID=g17321.t3.intron1;Parent=g17321.t3;
OY101443.1_Gymnocheta_viridis_genome_assembly,_chromosome:_4	GeneMark.hmm3	CDS	21684475	21684607	.	-	2	ID=g17321.t3.CDS2;Parent=g17321.t3;
OY101443.1_Gymnocheta_viridis_genome_assembly,_chromosome:_4	GeneMark.hmm3	exon	21684475	21684607	0	-	.	ID=g17321.t3.exon2;Parent=g17321.t3;
OY101443.1_Gymnocheta_viridis_genome_assembly,_chromosome:_4	GeneMark.hmm3	intron	21684608	21684669	.	-	2	ID=g17321.t3.intron2;Parent=g17321.t3;
OY101443.1_Gymnocheta_viridis_genome_assembly,_chromosome:_4	GeneMark.hmm3	CDS	21684670	21685083	.	-	2	ID=g17321.t3.CDS3;Parent=g17321.t3;
OY101443.1_Gymnocheta_viridis_genome_assembly,_chromosome:_4	GeneMark.hmm3	exon	21684670	21685083	0	-	.	ID=g17321.t3.exon3;Parent=g17321.t3;
OY101443.1_Gymnocheta_viridis_genome_assembly,_chromosome:_4	GeneMark.hmm3	intron	21685084	21685157	.	-	1	ID=g17321.t3.intron3;Parent=g17321.t3;
OY101443.1_Gymnocheta_viridis_genome_assembly,_chromosome:_4	GeneMark.hmm3	CDS	21685158	21685519	.	-	1	ID=g17321.t3.CDS4;Parent=g17321.t3;
OY101443.1_Gymnocheta_viridis_genome_assembly,_chromosome:_4	GeneMark.hmm3	exon	21685158	21685519	0	-	.	ID=g17321.t3.exon4;Parent=g17321.t3;
OY101443.1_Gymnocheta_viridis_genome_assembly,_chromosome:_4	GeneMark.hmm3	intron	21685520	21693373	.	-	0	ID=g17321.t3.intron4;Parent=g17321.t3;
OY101443.1_Gymnocheta_viridis_genome_assembly,_chromosome:_4	GeneMark.hmm3	CDS	21693374	21693621	.	-	0	ID=g17321.t3.CDS5;Parent=g17321.t3;
OY101443.1_Gymnocheta_viridis_genome_assembly,_chromosome:_4	GeneMark.hmm3	exon	21693374	21693621	0	-	.	ID=g17321.t3.exon5;Parent=g17321.t3;
OY101443.1_Gymnocheta_viridis_genome_assembly,_chromosome:_4	GeneMark.hmm3	intron	21693622	21693684	.	-	0	ID=g17321.t3.intron5;Parent=g17321.t3;
OY101443.1_Gymnocheta_viridis_genome_assembly,_chromosome:_4	GeneMark.hmm3	CDS	21693685	21693837	.	-	0	ID=g17321.t3.CDS6;Parent=g17321.t3;
OY101443.1_Gymnocheta_viridis_genome_assembly,_chromosome:_4	GeneMark.hmm3	exon	21693685	21693837	0	-	.	ID=g17321.t3.exon6;Parent=g17321.t3;
OY101443.1_Gymnocheta_viridis_genome_assembly,_chromosome:_4	GeneMark.hmm3	intron	21693838	21696203	.	-	0	ID=g17321.t3.intron6;Parent=g17321.t3;
OY101443.1_Gymnocheta_viridis_genome_assembly,_chromosome:_4	GeneMark.hmm3	CDS	21696204	21696272	.	-	0	ID=g17321.t3.CDS7;Parent=g17321.t3;
OY101443.1_Gymnocheta_viridis_genome_assembly,_chromosome:_4	GeneMark.hmm3	exon	21696204	21696272	0	-	.	ID=g17321.t3.exon7;Parent=g17321.t3;
OY101443.1_Gymnocheta_viridis_genome_assembly,_chromosome:_4	GeneMark.hmm3	start_codon	21696270	21696272	.	-	0	ID=g17321.t3.start1;Parent=g17321.t3;
OY101443.1_Gymnocheta_viridis_genome_assembly,_chromosome:_4	AUGUSTUS	gene	21701803	21702881	.	+	.	ID=g17322;
OY101443.1_Gymnocheta_viridis_genome_assembly,_chromosome:_4	AUGUSTUS	mRNA	21701803	21702881	0.28	+	.	ID=g17322.t1;Parent=g17322;
OY101443.1_Gymnocheta_viridis_genome_assembly,_chromosome:_4	AUGUSTUS	start_codon	21701803	21701805	.	+	0	ID=g17322.t1.start1;Parent=g17322.t1;
OY101443.1_Gymnocheta_viridis_genome_assembly,_chromosome:_4	AUGUSTUS	CDS	21701803	21701808	0.66	+	0	ID=g17322.t1.CDS1;Parent=g17322.t1;
OY101443.1_Gymnocheta_viridis_genome_assembly,_chromosome:_4	AUGUSTUS	exon	21701803	21701808	.	+	.	ID=g17322.t1.exon1;Parent=g17322.t1;
OY101443.1_Gymnocheta_viridis_genome_assembly,_chromosome:_4	AUGUSTUS	intron	21701809	21701872	0.66	+	.	ID=g17322.t1.intron1;Parent=g17322.t1;
OY101443.1_Gymnocheta_viridis_genome_assembly,_chromosome:_4	AUGUSTUS	CDS	21701873	21702008	0.66	+	0	ID=g17322.t1.CDS2;Parent=g17322.t1;
OY101443.1_Gymnocheta_viridis_genome_assembly,_chromosome:_4	AUGUSTUS	exon	21701873	21702008	.	+	.	ID=g17322.t1.exon2;Parent=g17322.t1;
OY101443.1_Gymnocheta_viridis_genome_assembly,_chromosome:_4	AUGUSTUS	intron	21702009	21702077	1	+	.	ID=g17322.t1.intron2;Parent=g17322.t1;
OY101443.1_Gymnocheta_viridis_genome_assembly,_chromosome:_4	AUGUSTUS	CDS	21702078	21702457	0.47	+	2	ID=g17322.t1.CDS3;Parent=g17322.t1;
OY101443.1_Gymnocheta_viridis_genome_assembly,_chromosome:_4	AUGUSTUS	exon	21702078	21702457	.	+	.	ID=g17322.t1.exon3;Parent=g17322.t1;
OY101443.1_Gymnocheta_viridis_genome_assembly,_chromosome:_4	AUGUSTUS	intron	21702458	21702506	0.47	+	.	ID=g17322.t1.intron3;Parent=g17322.t1;
OY101443.1_Gymnocheta_viridis_genome_assembly,_chromosome:_4	AUGUSTUS	CDS	21702507	21702881	0.88	+	0	ID=g17322.t1.CDS4;Parent=g17322.t1;
OY101443.1_Gymnocheta_viridis_genome_assembly,_chromosome:_4	AUGUSTUS	exon	21702507	21702881	.	+	.	ID=g17322.t1.exon4;Parent=g17322.t1;
OY101443.1_Gymnocheta_viridis_genome_assembly,_chromosome:_4	AUGUSTUS	stop_codon	21702879	21702881	.	+	0	ID=g17322.t1.stop1;Parent=g17322.t1;
OY101443.1_Gymnocheta_viridis_genome_assembly,_chromosome:_4	AUGUSTUS	gene	21704938	21724393	.	-	.	ID=g17323;
OY101443.1_Gymnocheta_viridis_genome_assembly,_chromosome:_4	AUGUSTUS	mRNA	21704938	21724393	0.58	-	.	ID=g17323.t1;Parent=g17323;
OY101443.1_Gymnocheta_viridis_genome_assembly,_chromosome:_4	AUGUSTUS	stop_codon	21704938	21704940	.	-	0	ID=g17323.t1.stop1;Parent=g17323.t1;
OY101443.1_Gymnocheta_viridis_genome_assembly,_chromosome:_4	AUGUSTUS	CDS	21704938	21705147	1	-	0	ID=g17323.t1.CDS1;Parent=g17323.t1;
OY101443.1_Gymnocheta_viridis_genome_assembly,_chromosome:_4	AUGUSTUS	exon	21704938	21705147	.	-	.	ID=g17323.t1.exon1;Parent=g17323.t1;
OY101443.1_Gymnocheta_viridis_genome_assembly,_chromosome:_4	AUGUSTUS	intron	21705148	21713962	1	-	.	ID=g17323.t1.intron1;Parent=g17323.t1;
OY101443.1_Gymnocheta_viridis_genome_assembly,_chromosome:_4	AUGUSTUS	CDS	21713963	21714106	1	-	0	ID=g17323.t1.CDS2;Parent=g17323.t1;
OY101443.1_Gymnocheta_viridis_genome_assembly,_chromosome:_4	AUGUSTUS	exon	21713963	21714106	.	-	.	ID=g17323.t1.exon2;Parent=g17323.t1;
OY101443.1_Gymnocheta_viridis_genome_assembly,_chromosome:_4	AUGUSTUS	intron	21714107	21721192	1	-	.	ID=g17323.t1.intron2;Parent=g17323.t1;
OY101443.1_Gymnocheta_viridis_genome_assembly,_chromosome:_4	AUGUSTUS	CDS	21721193	21721403	1	-	1	ID=g17323.t1.CDS3;Parent=g17323.t1;
OY101443.1_Gymnocheta_viridis_genome_assembly,_chromosome:_4	AUGUSTUS	exon	21721193	21721403	.	-	.	ID=g17323.t1.exon3;Parent=g17323.t1;
OY101443.1_Gymnocheta_viridis_genome_assembly,_chromosome:_4	AUGUSTUS	intron	21721404	21722994	1	-	.	ID=g17323.t1.intron3;Parent=g17323.t1;
OY101443.1_Gymnocheta_viridis_genome_assembly,_chromosome:_4	AUGUSTUS	CDS	21722995	21723503	1	-	0	ID=g17323.t1.CDS4;Parent=g17323.t1;
OY101443.1_Gymnocheta_viridis_genome_assembly,_chromosome:_4	AUGUSTUS	exon	21722995	21723503	.	-	.	ID=g17323.t1.exon4;Parent=g17323.t1;
OY101443.1_Gymnocheta_viridis_genome_assembly,_chromosome:_4	AUGUSTUS	intron	21723504	21723585	1	-	.	ID=g17323.t1.intron4;Parent=g17323.t1;
OY101443.1_Gymnocheta_viridis_genome_assembly,_chromosome:_4	AUGUSTUS	CDS	21723586	21723834	0.69	-	0	ID=g17323.t1.CDS5;Parent=g17323.t1;
OY101443.1_Gymnocheta_viridis_genome_assembly,_chromosome:_4	AUGUSTUS	exon	21723586	21723834	.	-	.	ID=g17323.t1.exon5;Parent=g17323.t1;
OY101443.1_Gymnocheta_viridis_genome_assembly,_chromosome:_4	AUGUSTUS	intron	21723835	21724363	0.58	-	.	ID=g17323.t1.intron5;Parent=g17323.t1;
OY101443.1_Gymnocheta_viridis_genome_assembly,_chromosome:_4	AUGUSTUS	CDS	21724364	21724393	0.58	-	0	ID=g17323.t1.CDS6;Parent=g17323.t1;
OY101443.1_Gymnocheta_viridis_genome_assembly,_chromosome:_4	AUGUSTUS	exon	21724364	21724393	.	-	.	ID=g17323.t1.exon6;Parent=g17323.t1;
OY101443.1_Gymnocheta_viridis_genome_assembly,_chromosome:_4	AUGUSTUS	start_codon	21724391	21724393	.	-	0	ID=g17323.t1.start1;Parent=g17323.t1;
OY101443.1_Gymnocheta_viridis_genome_assembly,_chromosome:_4	AUGUSTUS	gene	21732990	21735539	.	+	.	ID=g17324;
OY101443.1_Gymnocheta_viridis_genome_assembly,_chromosome:_4	AUGUSTUS	mRNA	21732990	21735539	0.48	+	.	ID=g17324.t1;Parent=g17324;
OY101443.1_Gymnocheta_viridis_genome_assembly,_chromosome:_4	AUGUSTUS	start_codon	21732990	21732992	.	+	0	ID=g17324.t1.start1;Parent=g17324.t1;
OY101443.1_Gymnocheta_viridis_genome_assembly,_chromosome:_4	AUGUSTUS	CDS	21732990	21733214	0.67	+	0	ID=g17324.t1.CDS1;Parent=g17324.t1;
OY101443.1_Gymnocheta_viridis_genome_assembly,_chromosome:_4	AUGUSTUS	exon	21732990	21733214	.	+	.	ID=g17324.t1.exon1;Parent=g17324.t1;
OY101443.1_Gymnocheta_viridis_genome_assembly,_chromosome:_4	AUGUSTUS	intron	21733215	21733272	0.99	+	.	ID=g17324.t1.intron1;Parent=g17324.t1;
OY101443.1_Gymnocheta_viridis_genome_assembly,_chromosome:_4	AUGUSTUS	CDS	21733273	21733456	0.91	+	0	ID=g17324.t1.CDS2;Parent=g17324.t1;
OY101443.1_Gymnocheta_viridis_genome_assembly,_chromosome:_4	AUGUSTUS	exon	21733273	21733456	.	+	.	ID=g17324.t1.exon2;Parent=g17324.t1;
OY101443.1_Gymnocheta_viridis_genome_assembly,_chromosome:_4	AUGUSTUS	intron	21733457	21733511	0.71	+	.	ID=g17324.t1.intron2;Parent=g17324.t1;
OY101443.1_Gymnocheta_viridis_genome_assembly,_chromosome:_4	AUGUSTUS	CDS	21733512	21733700	0.74	+	2	ID=g17324.t1.CDS3;Parent=g17324.t1;
OY101443.1_Gymnocheta_viridis_genome_assembly,_chromosome:_4	AUGUSTUS	exon	21733512	21733700	.	+	.	ID=g17324.t1.exon3;Parent=g17324.t1;
OY101443.1_Gymnocheta_viridis_genome_assembly,_chromosome:_4	AUGUSTUS	intron	21733701	21735324	0.76	+	.	ID=g17324.t1.intron3;Parent=g17324.t1;
OY101443.1_Gymnocheta_viridis_genome_assembly,_chromosome:_4	AUGUSTUS	CDS	21735325	21735539	1	+	2	ID=g17324.t1.CDS4;Parent=g17324.t1;
OY101443.1_Gymnocheta_viridis_genome_assembly,_chromosome:_4	AUGUSTUS	exon	21735325	21735539	.	+	.	ID=g17324.t1.exon4;Parent=g17324.t1;
OY101443.1_Gymnocheta_viridis_genome_assembly,_chromosome:_4	AUGUSTUS	stop_codon	21735537	21735539	.	+	0	ID=g17324.t1.stop1;Parent=g17324.t1;
OY101443.1_Gymnocheta_viridis_genome_assembly,_chromosome:_4	AUGUSTUS	gene	21735949	21747380	.	-	.	ID=g17325;
OY101443.1_Gymnocheta_viridis_genome_assembly,_chromosome:_4	AUGUSTUS	mRNA	21735949	21747380	0.83	-	.	ID=g17325.t1;Parent=g17325;
OY101443.1_Gymnocheta_viridis_genome_assembly,_chromosome:_4	AUGUSTUS	stop_codon	21735949	21735951	.	-	0	ID=g17325.t1.stop1;Parent=g17325.t1;
OY101443.1_Gymnocheta_viridis_genome_assembly,_chromosome:_4	AUGUSTUS	CDS	21735949	21735966	0.83	-	0	ID=g17325.t1.CDS1;Parent=g17325.t1;
OY101443.1_Gymnocheta_viridis_genome_assembly,_chromosome:_4	AUGUSTUS	exon	21735949	21735966	.	-	.	ID=g17325.t1.exon1;Parent=g17325.t1;
OY101443.1_Gymnocheta_viridis_genome_assembly,_chromosome:_4	AUGUSTUS	intron	21735967	21738894	0.83	-	.	ID=g17325.t1.intron1;Parent=g17325.t1;
OY101443.1_Gymnocheta_viridis_genome_assembly,_chromosome:_4	AUGUSTUS	CDS	21738895	21739190	1	-	2	ID=g17325.t1.CDS2;Parent=g17325.t1;
OY101443.1_Gymnocheta_viridis_genome_assembly,_chromosome:_4	AUGUSTUS	exon	21738895	21739190	.	-	.	ID=g17325.t1.exon2;Parent=g17325.t1;
OY101443.1_Gymnocheta_viridis_genome_assembly,_chromosome:_4	AUGUSTUS	intron	21739191	21747337	1	-	.	ID=g17325.t1.intron2;Parent=g17325.t1;
OY101443.1_Gymnocheta_viridis_genome_assembly,_chromosome:_4	AUGUSTUS	CDS	21747338	21747380	1	-	0	ID=g17325.t1.CDS3;Parent=g17325.t1;
OY101443.1_Gymnocheta_viridis_genome_assembly,_chromosome:_4	AUGUSTUS	exon	21747338	21747380	.	-	.	ID=g17325.t1.exon3;Parent=g17325.t1;
OY101443.1_Gymnocheta_viridis_genome_assembly,_chromosome:_4	AUGUSTUS	start_codon	21747378	21747380	.	-	0	ID=g17325.t1.start1;Parent=g17325.t1;
OY101443.1_Gymnocheta_viridis_genome_assembly,_chromosome:_4	AUGUSTUS	gene	21755070	21760542	.	+	.	ID=g17326;
OY101443.1_Gymnocheta_viridis_genome_assembly,_chromosome:_4	AUGUSTUS	mRNA	21755070	21760542	1	+	.	ID=g17326.t1;Parent=g17326;
OY101443.1_Gymnocheta_viridis_genome_assembly,_chromosome:_4	AUGUSTUS	start_codon	21755070	21755072	.	+	0	ID=g17326.t1.start1;Parent=g17326.t1;
OY101443.1_Gymnocheta_viridis_genome_assembly,_chromosome:_4	AUGUSTUS	CDS	21755070	21755103	1	+	0	ID=g17326.t1.CDS1;Parent=g17326.t1;
OY101443.1_Gymnocheta_viridis_genome_assembly,_chromosome:_4	AUGUSTUS	exon	21755070	21755103	.	+	.	ID=g17326.t1.exon1;Parent=g17326.t1;
OY101443.1_Gymnocheta_viridis_genome_assembly,_chromosome:_4	AUGUSTUS	intron	21755104	21755155	1	+	.	ID=g17326.t1.intron1;Parent=g17326.t1;
OY101443.1_Gymnocheta_viridis_genome_assembly,_chromosome:_4	AUGUSTUS	CDS	21755156	21755239	1	+	2	ID=g17326.t1.CDS2;Parent=g17326.t1;
OY101443.1_Gymnocheta_viridis_genome_assembly,_chromosome:_4	AUGUSTUS	exon	21755156	21755239	.	+	.	ID=g17326.t1.exon2;Parent=g17326.t1;
OY101443.1_Gymnocheta_viridis_genome_assembly,_chromosome:_4	AUGUSTUS	intron	21755240	21759667	1	+	.	ID=g17326.t1.intron2;Parent=g17326.t1;
OY101443.1_Gymnocheta_viridis_genome_assembly,_chromosome:_4	AUGUSTUS	CDS	21759668	21760542	1	+	2	ID=g17326.t1.CDS3;Parent=g17326.t1;
OY101443.1_Gymnocheta_viridis_genome_assembly,_chromosome:_4	AUGUSTUS	exon	21759668	21760542	.	+	.	ID=g17326.t1.exon3;Parent=g17326.t1;
OY101443.1_Gymnocheta_viridis_genome_assembly,_chromosome:_4	AUGUSTUS	stop_codon	21760540	21760542	.	+	0	ID=g17326.t1.stop1;Parent=g17326.t1;
OY101443.1_Gymnocheta_viridis_genome_assembly,_chromosome:_4	AUGUSTUS	gene	21775145	21787580	.	+	.	ID=g17327;
OY101443.1_Gymnocheta_viridis_genome_assembly,_chromosome:_4	AUGUSTUS	mRNA	21775145	21787580	0.94	+	.	ID=g17327.t1;Parent=g17327;
OY101443.1_Gymnocheta_viridis_genome_assembly,_chromosome:_4	AUGUSTUS	CDS	21775145	21775147	0.98	+	0	ID=g17327.t1.CDS1;Parent=g17327.t1;
OY101443.1_Gymnocheta_viridis_genome_assembly,_chromosome:_4	AUGUSTUS	exon	21775145	21775147	.	+	.	ID=g17327.t1.exon1;Parent=g17327.t1;
OY101443.1_Gymnocheta_viridis_genome_assembly,_chromosome:_4	AUGUSTUS	start_codon	21775145	21775147	.	+	0	ID=g17327.t1.start1;Parent=g17327.t1;
OY101443.1_Gymnocheta_viridis_genome_assembly,_chromosome:_4	AUGUSTUS	intron	21775148	21775285	0.98	+	.	ID=g17327.t1.intron1;Parent=g17327.t1;
OY101443.1_Gymnocheta_viridis_genome_assembly,_chromosome:_4	AUGUSTUS	CDS	21775286	21775422	1	+	0	ID=g17327.t1.CDS2;Parent=g17327.t1;
OY101443.1_Gymnocheta_viridis_genome_assembly,_chromosome:_4	AUGUSTUS	exon	21775286	21775422	.	+	.	ID=g17327.t1.exon2;Parent=g17327.t1;
OY101443.1_Gymnocheta_viridis_genome_assembly,_chromosome:_4	AUGUSTUS	intron	21775423	21775477	0.99	+	.	ID=g17327.t1.intron2;Parent=g17327.t1;
OY101443.1_Gymnocheta_viridis_genome_assembly,_chromosome:_4	AUGUSTUS	CDS	21775478	21775669	0.96	+	1	ID=g17327.t1.CDS3;Parent=g17327.t1;
OY101443.1_Gymnocheta_viridis_genome_assembly,_chromosome:_4	AUGUSTUS	exon	21775478	21775669	.	+	.	ID=g17327.t1.exon3;Parent=g17327.t1;
OY101443.1_Gymnocheta_viridis_genome_assembly,_chromosome:_4	AUGUSTUS	intron	21775670	21776997	0.96	+	.	ID=g17327.t1.intron3;Parent=g17327.t1;
OY101443.1_Gymnocheta_viridis_genome_assembly,_chromosome:_4	AUGUSTUS	CDS	21776998	21777523	1	+	1	ID=g17327.t1.CDS4;Parent=g17327.t1;
OY101443.1_Gymnocheta_viridis_genome_assembly,_chromosome:_4	AUGUSTUS	exon	21776998	21777523	.	+	.	ID=g17327.t1.exon4;Parent=g17327.t1;
OY101443.1_Gymnocheta_viridis_genome_assembly,_chromosome:_4	AUGUSTUS	intron	21777524	21783357	1	+	.	ID=g17327.t1.intron4;Parent=g17327.t1;
OY101443.1_Gymnocheta_viridis_genome_assembly,_chromosome:_4	AUGUSTUS	CDS	21783358	21783530	1	+	0	ID=g17327.t1.CDS5;Parent=g17327.t1;
OY101443.1_Gymnocheta_viridis_genome_assembly,_chromosome:_4	AUGUSTUS	exon	21783358	21783530	.	+	.	ID=g17327.t1.exon5;Parent=g17327.t1;
OY101443.1_Gymnocheta_viridis_genome_assembly,_chromosome:_4	AUGUSTUS	intron	21783531	21787025	1	+	.	ID=g17327.t1.intron5;Parent=g17327.t1;
OY101443.1_Gymnocheta_viridis_genome_assembly,_chromosome:_4	AUGUSTUS	CDS	21787026	21787395	1	+	1	ID=g17327.t1.CDS6;Parent=g17327.t1;
OY101443.1_Gymnocheta_viridis_genome_assembly,_chromosome:_4	AUGUSTUS	exon	21787026	21787395	.	+	.	ID=g17327.t1.exon6;Parent=g17327.t1;
OY101443.1_Gymnocheta_viridis_genome_assembly,_chromosome:_4	AUGUSTUS	intron	21787396	21787448	1	+	.	ID=g17327.t1.intron6;Parent=g17327.t1;
OY101443.1_Gymnocheta_viridis_genome_assembly,_chromosome:_4	AUGUSTUS	CDS	21787449	21787580	1	+	0	ID=g17327.t1.CDS7;Parent=g17327.t1;
OY101443.1_Gymnocheta_viridis_genome_assembly,_chromosome:_4	AUGUSTUS	exon	21787449	21787580	.	+	.	ID=g17327.t1.exon7;Parent=g17327.t1;
OY101443.1_Gymnocheta_viridis_genome_assembly,_chromosome:_4	AUGUSTUS	stop_codon	21787578	21787580	.	+	0	ID=g17327.t1.stop1;Parent=g17327.t1;
OY101443.1_Gymnocheta_viridis_genome_assembly,_chromosome:_4	AUGUSTUS	gene	21804849	21807581	.	-	.	ID=g17328;
OY101443.1_Gymnocheta_viridis_genome_assembly,_chromosome:_4	AUGUSTUS	mRNA	21804849	21807581	0.84	-	.	ID=g17328.t1;Parent=g17328;
OY101443.1_Gymnocheta_viridis_genome_assembly,_chromosome:_4	AUGUSTUS	stop_codon	21804849	21804851	.	-	0	ID=g17328.t1.stop1;Parent=g17328.t1;
OY101443.1_Gymnocheta_viridis_genome_assembly,_chromosome:_4	AUGUSTUS	CDS	21804849	21804966	1	-	1	ID=g17328.t1.CDS1;Parent=g17328.t1;
OY101443.1_Gymnocheta_viridis_genome_assembly,_chromosome:_4	AUGUSTUS	exon	21804849	21804966	.	-	.	ID=g17328.t1.exon1;Parent=g17328.t1;
OY101443.1_Gymnocheta_viridis_genome_assembly,_chromosome:_4	AUGUSTUS	intron	21804967	21805014	1	-	.	ID=g17328.t1.intron1;Parent=g17328.t1;
OY101443.1_Gymnocheta_viridis_genome_assembly,_chromosome:_4	AUGUSTUS	CDS	21805015	21805266	0.89	-	1	ID=g17328.t1.CDS2;Parent=g17328.t1;
OY101443.1_Gymnocheta_viridis_genome_assembly,_chromosome:_4	AUGUSTUS	exon	21805015	21805266	.	-	.	ID=g17328.t1.exon2;Parent=g17328.t1;
OY101443.1_Gymnocheta_viridis_genome_assembly,_chromosome:_4	AUGUSTUS	intron	21805267	21807435	0.84	-	.	ID=g17328.t1.intron2;Parent=g17328.t1;
OY101443.1_Gymnocheta_viridis_genome_assembly,_chromosome:_4	AUGUSTUS	CDS	21807436	21807581	0.85	-	0	ID=g17328.t1.CDS3;Parent=g17328.t1;
OY101443.1_Gymnocheta_viridis_genome_assembly,_chromosome:_4	AUGUSTUS	exon	21807436	21807581	.	-	.	ID=g17328.t1.exon3;Parent=g17328.t1;
OY101443.1_Gymnocheta_viridis_genome_assembly,_chromosome:_4	AUGUSTUS	start_codon	21807579	21807581	.	-	0	ID=g17328.t1.start1;Parent=g17328.t1;
OY101443.1_Gymnocheta_viridis_genome_assembly,_chromosome:_4	AUGUSTUS	gene	21808302	21808637	.	-	.	ID=g17329;
OY101443.1_Gymnocheta_viridis_genome_assembly,_chromosome:_4	AUGUSTUS	mRNA	21808302	21808637	1	-	.	ID=g17329.t1;Parent=g17329;
OY101443.1_Gymnocheta_viridis_genome_assembly,_chromosome:_4	AUGUSTUS	stop_codon	21808302	21808304	.	-	0	ID=g17329.t1.stop1;Parent=g17329.t1;
OY101443.1_Gymnocheta_viridis_genome_assembly,_chromosome:_4	AUGUSTUS	CDS	21808302	21808637	1	-	0	ID=g17329.t1.CDS1;Parent=g17329.t1;
OY101443.1_Gymnocheta_viridis_genome_assembly,_chromosome:_4	AUGUSTUS	exon	21808302	21808637	.	-	.	ID=g17329.t1.exon1;Parent=g17329.t1;
OY101443.1_Gymnocheta_viridis_genome_assembly,_chromosome:_4	AUGUSTUS	start_codon	21808635	21808637	.	-	0	ID=g17329.t1.start1;Parent=g17329.t1;
OY101443.1_Gymnocheta_viridis_genome_assembly,_chromosome:_4	AUGUSTUS	gene	21811243	21811744	.	+	.	ID=g17330;
OY101443.1_Gymnocheta_viridis_genome_assembly,_chromosome:_4	AUGUSTUS	mRNA	21811243	21811744	0.79	+	.	ID=g17330.t1;Parent=g17330;
OY101443.1_Gymnocheta_viridis_genome_assembly,_chromosome:_4	AUGUSTUS	start_codon	21811243	21811245	.	+	0	ID=g17330.t1.start1;Parent=g17330.t1;
OY101443.1_Gymnocheta_viridis_genome_assembly,_chromosome:_4	AUGUSTUS	CDS	21811243	21811371	0.79	+	0	ID=g17330.t1.CDS1;Parent=g17330.t1;
OY101443.1_Gymnocheta_viridis_genome_assembly,_chromosome:_4	AUGUSTUS	exon	21811243	21811371	.	+	.	ID=g17330.t1.exon1;Parent=g17330.t1;
OY101443.1_Gymnocheta_viridis_genome_assembly,_chromosome:_4	AUGUSTUS	intron	21811372	21811441	0.79	+	.	ID=g17330.t1.intron1;Parent=g17330.t1;
OY101443.1_Gymnocheta_viridis_genome_assembly,_chromosome:_4	AUGUSTUS	CDS	21811442	21811744	0.79	+	0	ID=g17330.t1.CDS2;Parent=g17330.t1;
OY101443.1_Gymnocheta_viridis_genome_assembly,_chromosome:_4	AUGUSTUS	exon	21811442	21811744	.	+	.	ID=g17330.t1.exon2;Parent=g17330.t1;
OY101443.1_Gymnocheta_viridis_genome_assembly,_chromosome:_4	AUGUSTUS	stop_codon	21811742	21811744	.	+	0	ID=g17330.t1.stop1;Parent=g17330.t1;
OY101443.1_Gymnocheta_viridis_genome_assembly,_chromosome:_4	AUGUSTUS	gene	21817912	21818421	.	-	.	ID=g17331;
OY101443.1_Gymnocheta_viridis_genome_assembly,_chromosome:_4	AUGUSTUS	mRNA	21817912	21818421	0.78	-	.	ID=g17331.t1;Parent=g17331;
OY101443.1_Gymnocheta_viridis_genome_assembly,_chromosome:_4	AUGUSTUS	stop_codon	21817912	21817914	.	-	0	ID=g17331.t1.stop1;Parent=g17331.t1;
OY101443.1_Gymnocheta_viridis_genome_assembly,_chromosome:_4	AUGUSTUS	CDS	21817912	21817987	0.94	-	1	ID=g17331.t1.CDS1;Parent=g17331.t1;
OY101443.1_Gymnocheta_viridis_genome_assembly,_chromosome:_4	AUGUSTUS	exon	21817912	21817987	.	-	.	ID=g17331.t1.exon1;Parent=g17331.t1;
OY101443.1_Gymnocheta_viridis_genome_assembly,_chromosome:_4	AUGUSTUS	intron	21817988	21818032	0.94	-	.	ID=g17331.t1.intron1;Parent=g17331.t1;
OY101443.1_Gymnocheta_viridis_genome_assembly,_chromosome:_4	AUGUSTUS	CDS	21818033	21818421	0.78	-	0	ID=g17331.t1.CDS2;Parent=g17331.t1;
OY101443.1_Gymnocheta_viridis_genome_assembly,_chromosome:_4	AUGUSTUS	exon	21818033	21818421	.	-	.	ID=g17331.t1.exon2;Parent=g17331.t1;
OY101443.1_Gymnocheta_viridis_genome_assembly,_chromosome:_4	AUGUSTUS	start_codon	21818419	21818421	.	-	0	ID=g17331.t1.start1;Parent=g17331.t1;
OY101443.1_Gymnocheta_viridis_genome_assembly,_chromosome:_4	AUGUSTUS	gene	21818509	21819520	.	-	.	ID=g17332;
OY101443.1_Gymnocheta_viridis_genome_assembly,_chromosome:_4	AUGUSTUS	mRNA	21818509	21819520	0.47	-	.	ID=g17332.t1;Parent=g17332;
OY101443.1_Gymnocheta_viridis_genome_assembly,_chromosome:_4	AUGUSTUS	stop_codon	21818509	21818511	.	-	0	ID=g17332.t1.stop1;Parent=g17332.t1;
OY101443.1_Gymnocheta_viridis_genome_assembly,_chromosome:_4	AUGUSTUS	CDS	21818509	21819301	0.48	-	1	ID=g17332.t1.CDS1;Parent=g17332.t1;
OY101443.1_Gymnocheta_viridis_genome_assembly,_chromosome:_4	AUGUSTUS	exon	21818509	21819301	.	-	.	ID=g17332.t1.exon1;Parent=g17332.t1;
OY101443.1_Gymnocheta_viridis_genome_assembly,_chromosome:_4	AUGUSTUS	intron	21819302	21819353	0.99	-	.	ID=g17332.t1.intron1;Parent=g17332.t1;
OY101443.1_Gymnocheta_viridis_genome_assembly,_chromosome:_4	AUGUSTUS	CDS	21819354	21819520	0.97	-	0	ID=g17332.t1.CDS2;Parent=g17332.t1;
OY101443.1_Gymnocheta_viridis_genome_assembly,_chromosome:_4	AUGUSTUS	exon	21819354	21819520	.	-	.	ID=g17332.t1.exon2;Parent=g17332.t1;
OY101443.1_Gymnocheta_viridis_genome_assembly,_chromosome:_4	AUGUSTUS	start_codon	21819518	21819520	.	-	0	ID=g17332.t1.start1;Parent=g17332.t1;
OY101443.1_Gymnocheta_viridis_genome_assembly,_chromosome:_4	AUGUSTUS	gene	21820166	21822234	.	-	.	ID=g17333;
OY101443.1_Gymnocheta_viridis_genome_assembly,_chromosome:_4	AUGUSTUS	mRNA	21820166	21821728	0.97	-	.	ID=g17333.t1;Parent=g17333;
OY101443.1_Gymnocheta_viridis_genome_assembly,_chromosome:_4	AUGUSTUS	stop_codon	21820166	21820168	.	-	0	ID=g17333.t1.stop1;Parent=g17333.t1;
OY101443.1_Gymnocheta_viridis_genome_assembly,_chromosome:_4	AUGUSTUS	CDS	21820166	21820369	0.97	-	0	ID=g17333.t1.CDS1;Parent=g17333.t1;
OY101443.1_Gymnocheta_viridis_genome_assembly,_chromosome:_4	AUGUSTUS	exon	21820166	21820369	.	-	.	ID=g17333.t1.exon1;Parent=g17333.t1;
OY101443.1_Gymnocheta_viridis_genome_assembly,_chromosome:_4	AUGUSTUS	intron	21820370	21821593	1	-	.	ID=g17333.t1.intron1;Parent=g17333.t1;
OY101443.1_Gymnocheta_viridis_genome_assembly,_chromosome:_4	AUGUSTUS	CDS	21821594	21821728	1	-	0	ID=g17333.t1.CDS2;Parent=g17333.t1;
OY101443.1_Gymnocheta_viridis_genome_assembly,_chromosome:_4	AUGUSTUS	exon	21821594	21821728	.	-	.	ID=g17333.t1.exon2;Parent=g17333.t1;
OY101443.1_Gymnocheta_viridis_genome_assembly,_chromosome:_4	AUGUSTUS	start_codon	21821726	21821728	.	-	0	ID=g17333.t1.start1;Parent=g17333.t1;
OY101443.1_Gymnocheta_viridis_genome_assembly,_chromosome:_4	AUGUSTUS	mRNA	21820166	21822234	0.93	-	.	ID=g17333.t2;Parent=g17333;
OY101443.1_Gymnocheta_viridis_genome_assembly,_chromosome:_4	AUGUSTUS	stop_codon	21820166	21820168	.	-	0	ID=g17333.t2.stop1;Parent=g17333.t2;
OY101443.1_Gymnocheta_viridis_genome_assembly,_chromosome:_4	AUGUSTUS	CDS	21820166	21820369	0.99	-	0	ID=g17333.t2.CDS1;Parent=g17333.t2;
OY101443.1_Gymnocheta_viridis_genome_assembly,_chromosome:_4	AUGUSTUS	exon	21820166	21820369	.	-	.	ID=g17333.t2.exon1;Parent=g17333.t2;
OY101443.1_Gymnocheta_viridis_genome_assembly,_chromosome:_4	AUGUSTUS	intron	21820370	21821593	1	-	.	ID=g17333.t2.intron1;Parent=g17333.t2;
OY101443.1_Gymnocheta_viridis_genome_assembly,_chromosome:_4	AUGUSTUS	CDS	21821594	21821793	0.94	-	2	ID=g17333.t2.CDS2;Parent=g17333.t2;
OY101443.1_Gymnocheta_viridis_genome_assembly,_chromosome:_4	AUGUSTUS	exon	21821594	21821793	.	-	.	ID=g17333.t2.exon2;Parent=g17333.t2;
OY101443.1_Gymnocheta_viridis_genome_assembly,_chromosome:_4	AUGUSTUS	intron	21821794	21822200	0.94	-	.	ID=g17333.t2.intron2;Parent=g17333.t2;
OY101443.1_Gymnocheta_viridis_genome_assembly,_chromosome:_4	AUGUSTUS	CDS	21822201	21822234	0.94	-	0	ID=g17333.t2.CDS3;Parent=g17333.t2;
OY101443.1_Gymnocheta_viridis_genome_assembly,_chromosome:_4	AUGUSTUS	exon	21822201	21822234	.	-	.	ID=g17333.t2.exon3;Parent=g17333.t2;
OY101443.1_Gymnocheta_viridis_genome_assembly,_chromosome:_4	AUGUSTUS	start_codon	21822232	21822234	.	-	0	ID=g17333.t2.start1;Parent=g17333.t2;
OY101443.1_Gymnocheta_viridis_genome_assembly,_chromosome:_4	AUGUSTUS	gene	21822899	21824455	.	+	.	ID=g17334;
OY101443.1_Gymnocheta_viridis_genome_assembly,_chromosome:_4	AUGUSTUS	mRNA	21822899	21824455	0.99	+	.	ID=g17334.t1;Parent=g17334;
OY101443.1_Gymnocheta_viridis_genome_assembly,_chromosome:_4	AUGUSTUS	start_codon	21822899	21822901	.	+	0	ID=g17334.t1.start1;Parent=g17334.t1;
OY101443.1_Gymnocheta_viridis_genome_assembly,_chromosome:_4	AUGUSTUS	CDS	21822899	21824455	0.99	+	0	ID=g17334.t1.CDS1;Parent=g17334.t1;
OY101443.1_Gymnocheta_viridis_genome_assembly,_chromosome:_4	AUGUSTUS	exon	21822899	21824455	.	+	.	ID=g17334.t1.exon1;Parent=g17334.t1;
OY101443.1_Gymnocheta_viridis_genome_assembly,_chromosome:_4	AUGUSTUS	stop_codon	21824453	21824455	.	+	0	ID=g17334.t1.stop1;Parent=g17334.t1;
OY101443.1_Gymnocheta_viridis_genome_assembly,_chromosome:_4	AUGUSTUS	gene	21824540	21828483	.	+	.	ID=g17335;
OY101443.1_Gymnocheta_viridis_genome_assembly,_chromosome:_4	AUGUSTUS	mRNA	21824540	21827098	0.38	+	.	ID=g17335.t1;Parent=g17335;
OY101443.1_Gymnocheta_viridis_genome_assembly,_chromosome:_4	AUGUSTUS	start_codon	21824540	21824542	.	+	0	ID=g17335.t1.start1;Parent=g17335.t1;
OY101443.1_Gymnocheta_viridis_genome_assembly,_chromosome:_4	AUGUSTUS	CDS	21824540	21824669	1	+	0	ID=g17335.t1.CDS1;Parent=g17335.t1;
OY101443.1_Gymnocheta_viridis_genome_assembly,_chromosome:_4	AUGUSTUS	exon	21824540	21824669	.	+	.	ID=g17335.t1.exon1;Parent=g17335.t1;
OY101443.1_Gymnocheta_viridis_genome_assembly,_chromosome:_4	AUGUSTUS	intron	21824670	21824861	1	+	.	ID=g17335.t1.intron1;Parent=g17335.t1;
OY101443.1_Gymnocheta_viridis_genome_assembly,_chromosome:_4	AUGUSTUS	CDS	21824862	21825272	0.79	+	2	ID=g17335.t1.CDS2;Parent=g17335.t1;
OY101443.1_Gymnocheta_viridis_genome_assembly,_chromosome:_4	AUGUSTUS	exon	21824862	21825272	.	+	.	ID=g17335.t1.exon2;Parent=g17335.t1;
OY101443.1_Gymnocheta_viridis_genome_assembly,_chromosome:_4	AUGUSTUS	intron	21825273	21826748	0.39	+	.	ID=g17335.t1.intron2;Parent=g17335.t1;
OY101443.1_Gymnocheta_viridis_genome_assembly,_chromosome:_4	AUGUSTUS	CDS	21826749	21827098	0.48	+	2	ID=g17335.t1.CDS3;Parent=g17335.t1;
OY101443.1_Gymnocheta_viridis_genome_assembly,_chromosome:_4	AUGUSTUS	exon	21826749	21827098	.	+	.	ID=g17335.t1.exon3;Parent=g17335.t1;
OY101443.1_Gymnocheta_viridis_genome_assembly,_chromosome:_4	AUGUSTUS	stop_codon	21827096	21827098	.	+	0	ID=g17335.t1.stop1;Parent=g17335.t1;
OY101443.1_Gymnocheta_viridis_genome_assembly,_chromosome:_4	AUGUSTUS	mRNA	21826954	21828483	1	+	.	ID=g17335.t2;Parent=g17335;
OY101443.1_Gymnocheta_viridis_genome_assembly,_chromosome:_4	AUGUSTUS	start_codon	21826954	21826956	.	+	0	ID=g17335.t2.start1;Parent=g17335.t2;
OY101443.1_Gymnocheta_viridis_genome_assembly,_chromosome:_4	AUGUSTUS	CDS	21826954	21828483	1	+	0	ID=g17335.t2.CDS1;Parent=g17335.t2;
OY101443.1_Gymnocheta_viridis_genome_assembly,_chromosome:_4	AUGUSTUS	exon	21826954	21828483	.	+	.	ID=g17335.t2.exon1;Parent=g17335.t2;
OY101443.1_Gymnocheta_viridis_genome_assembly,_chromosome:_4	AUGUSTUS	stop_codon	21828481	21828483	.	+	0	ID=g17335.t2.stop1;Parent=g17335.t2;
OY101443.1_Gymnocheta_viridis_genome_assembly,_chromosome:_4	AUGUSTUS	gene	21838818	21840839	.	-	.	ID=g17336;
OY101443.1_Gymnocheta_viridis_genome_assembly,_chromosome:_4	AUGUSTUS	mRNA	21838818	21840839	1	-	.	ID=g17336.t1;Parent=g17336;
OY101443.1_Gymnocheta_viridis_genome_assembly,_chromosome:_4	AUGUSTUS	stop_codon	21838818	21838820	.	-	0	ID=g17336.t1.stop1;Parent=g17336.t1;
OY101443.1_Gymnocheta_viridis_genome_assembly,_chromosome:_4	AUGUSTUS	CDS	21838818	21840839	1	-	0	ID=g17336.t1.CDS1;Parent=g17336.t1;
OY101443.1_Gymnocheta_viridis_genome_assembly,_chromosome:_4	AUGUSTUS	exon	21838818	21840839	.	-	.	ID=g17336.t1.exon1;Parent=g17336.t1;
OY101443.1_Gymnocheta_viridis_genome_assembly,_chromosome:_4	AUGUSTUS	start_codon	21840837	21840839	.	-	0	ID=g17336.t1.start1;Parent=g17336.t1;
OY101443.1_Gymnocheta_viridis_genome_assembly,_chromosome:_4	AUGUSTUS	gene	21853067	21878182	.	-	.	ID=g17337;
OY101443.1_Gymnocheta_viridis_genome_assembly,_chromosome:_4	AUGUSTUS	mRNA	21853067	21878182	1	-	.	ID=g17337.t1;Parent=g17337;
OY101443.1_Gymnocheta_viridis_genome_assembly,_chromosome:_4	AUGUSTUS	stop_codon	21853067	21853069	.	-	0	ID=g17337.t1.stop1;Parent=g17337.t1;
OY101443.1_Gymnocheta_viridis_genome_assembly,_chromosome:_4	AUGUSTUS	CDS	21853067	21853217	1	-	1	ID=g17337.t1.CDS1;Parent=g17337.t1;
OY101443.1_Gymnocheta_viridis_genome_assembly,_chromosome:_4	AUGUSTUS	exon	21853067	21853217	.	-	.	ID=g17337.t1.exon1;Parent=g17337.t1;
OY101443.1_Gymnocheta_viridis_genome_assembly,_chromosome:_4	AUGUSTUS	intron	21853218	21853279	1	-	.	ID=g17337.t1.intron1;Parent=g17337.t1;
OY101443.1_Gymnocheta_viridis_genome_assembly,_chromosome:_4	AUGUSTUS	CDS	21853280	21853607	1	-	2	ID=g17337.t1.CDS2;Parent=g17337.t1;
OY101443.1_Gymnocheta_viridis_genome_assembly,_chromosome:_4	AUGUSTUS	exon	21853280	21853607	.	-	.	ID=g17337.t1.exon2;Parent=g17337.t1;
OY101443.1_Gymnocheta_viridis_genome_assembly,_chromosome:_4	AUGUSTUS	intron	21853608	21854657	1	-	.	ID=g17337.t1.intron2;Parent=g17337.t1;
OY101443.1_Gymnocheta_viridis_genome_assembly,_chromosome:_4	AUGUSTUS	CDS	21854658	21854925	1	-	0	ID=g17337.t1.CDS3;Parent=g17337.t1;
OY101443.1_Gymnocheta_viridis_genome_assembly,_chromosome:_4	AUGUSTUS	exon	21854658	21854925	.	-	.	ID=g17337.t1.exon3;Parent=g17337.t1;
OY101443.1_Gymnocheta_viridis_genome_assembly,_chromosome:_4	AUGUSTUS	intron	21854926	21861276	1	-	.	ID=g17337.t1.intron3;Parent=g17337.t1;
OY101443.1_Gymnocheta_viridis_genome_assembly,_chromosome:_4	AUGUSTUS	CDS	21861277	21861367	1	-	1	ID=g17337.t1.CDS4;Parent=g17337.t1;
OY101443.1_Gymnocheta_viridis_genome_assembly,_chromosome:_4	AUGUSTUS	exon	21861277	21861367	.	-	.	ID=g17337.t1.exon4;Parent=g17337.t1;
OY101443.1_Gymnocheta_viridis_genome_assembly,_chromosome:_4	AUGUSTUS	intron	21861368	21861440	1	-	.	ID=g17337.t1.intron4;Parent=g17337.t1;
OY101443.1_Gymnocheta_viridis_genome_assembly,_chromosome:_4	AUGUSTUS	CDS	21861441	21861637	1	-	0	ID=g17337.t1.CDS5;Parent=g17337.t1;
OY101443.1_Gymnocheta_viridis_genome_assembly,_chromosome:_4	AUGUSTUS	exon	21861441	21861637	.	-	.	ID=g17337.t1.exon5;Parent=g17337.t1;
OY101443.1_Gymnocheta_viridis_genome_assembly,_chromosome:_4	AUGUSTUS	intron	21861638	21878032	1	-	.	ID=g17337.t1.intron5;Parent=g17337.t1;
OY101443.1_Gymnocheta_viridis_genome_assembly,_chromosome:_4	AUGUSTUS	CDS	21878033	21878182	1	-	0	ID=g17337.t1.CDS6;Parent=g17337.t1;
OY101443.1_Gymnocheta_viridis_genome_assembly,_chromosome:_4	AUGUSTUS	exon	21878033	21878182	.	-	.	ID=g17337.t1.exon6;Parent=g17337.t1;
OY101443.1_Gymnocheta_viridis_genome_assembly,_chromosome:_4	AUGUSTUS	start_codon	21878180	21878182	.	-	0	ID=g17337.t1.start1;Parent=g17337.t1;
OY101443.1_Gymnocheta_viridis_genome_assembly,_chromosome:_4	AUGUSTUS	gene	21884813	21985256	.	-	.	ID=g17338;
OY101443.1_Gymnocheta_viridis_genome_assembly,_chromosome:_4	AUGUSTUS	mRNA	21884813	21985256	0.94	-	.	ID=g17338.t1;Parent=g17338;
OY101443.1_Gymnocheta_viridis_genome_assembly,_chromosome:_4	AUGUSTUS	stop_codon	21884813	21884815	.	-	0	ID=g17338.t1.stop1;Parent=g17338.t1;
OY101443.1_Gymnocheta_viridis_genome_assembly,_chromosome:_4	AUGUSTUS	CDS	21884813	21885013	1	-	0	ID=g17338.t1.CDS1;Parent=g17338.t1;
OY101443.1_Gymnocheta_viridis_genome_assembly,_chromosome:_4	AUGUSTUS	exon	21884813	21885013	.	-	.	ID=g17338.t1.exon1;Parent=g17338.t1;
OY101443.1_Gymnocheta_viridis_genome_assembly,_chromosome:_4	AUGUSTUS	intron	21885014	21892395	1	-	.	ID=g17338.t1.intron1;Parent=g17338.t1;
OY101443.1_Gymnocheta_viridis_genome_assembly,_chromosome:_4	AUGUSTUS	CDS	21892396	21892479	1	-	0	ID=g17338.t1.CDS2;Parent=g17338.t1;
OY101443.1_Gymnocheta_viridis_genome_assembly,_chromosome:_4	AUGUSTUS	exon	21892396	21892479	.	-	.	ID=g17338.t1.exon2;Parent=g17338.t1;
OY101443.1_Gymnocheta_viridis_genome_assembly,_chromosome:_4	AUGUSTUS	intron	21892480	21895968	1	-	.	ID=g17338.t1.intron2;Parent=g17338.t1;
OY101443.1_Gymnocheta_viridis_genome_assembly,_chromosome:_4	AUGUSTUS	CDS	21895969	21896102	1	-	2	ID=g17338.t1.CDS3;Parent=g17338.t1;
OY101443.1_Gymnocheta_viridis_genome_assembly,_chromosome:_4	AUGUSTUS	exon	21895969	21896102	.	-	.	ID=g17338.t1.exon3;Parent=g17338.t1;
OY101443.1_Gymnocheta_viridis_genome_assembly,_chromosome:_4	AUGUSTUS	intron	21896103	21900037	1	-	.	ID=g17338.t1.intron3;Parent=g17338.t1;
OY101443.1_Gymnocheta_viridis_genome_assembly,_chromosome:_4	AUGUSTUS	CDS	21900038	21900112	1	-	2	ID=g17338.t1.CDS4;Parent=g17338.t1;
OY101443.1_Gymnocheta_viridis_genome_assembly,_chromosome:_4	AUGUSTUS	exon	21900038	21900112	.	-	.	ID=g17338.t1.exon4;Parent=g17338.t1;
OY101443.1_Gymnocheta_viridis_genome_assembly,_chromosome:_4	AUGUSTUS	intron	21900113	21901153	1	-	.	ID=g17338.t1.intron4;Parent=g17338.t1;
OY101443.1_Gymnocheta_viridis_genome_assembly,_chromosome:_4	AUGUSTUS	CDS	21901154	21901223	1	-	0	ID=g17338.t1.CDS5;Parent=g17338.t1;
OY101443.1_Gymnocheta_viridis_genome_assembly,_chromosome:_4	AUGUSTUS	exon	21901154	21901223	.	-	.	ID=g17338.t1.exon5;Parent=g17338.t1;
OY101443.1_Gymnocheta_viridis_genome_assembly,_chromosome:_4	AUGUSTUS	intron	21901224	21901287	1	-	.	ID=g17338.t1.intron5;Parent=g17338.t1;
OY101443.1_Gymnocheta_viridis_genome_assembly,_chromosome:_4	AUGUSTUS	CDS	21901288	21901557	1	-	0	ID=g17338.t1.CDS6;Parent=g17338.t1;
OY101443.1_Gymnocheta_viridis_genome_assembly,_chromosome:_4	AUGUSTUS	exon	21901288	21901557	.	-	.	ID=g17338.t1.exon6;Parent=g17338.t1;
OY101443.1_Gymnocheta_viridis_genome_assembly,_chromosome:_4	AUGUSTUS	intron	21901558	21908224	1	-	.	ID=g17338.t1.intron6;Parent=g17338.t1;
OY101443.1_Gymnocheta_viridis_genome_assembly,_chromosome:_4	AUGUSTUS	CDS	21908225	21908312	1	-	1	ID=g17338.t1.CDS7;Parent=g17338.t1;
OY101443.1_Gymnocheta_viridis_genome_assembly,_chromosome:_4	AUGUSTUS	exon	21908225	21908312	.	-	.	ID=g17338.t1.exon7;Parent=g17338.t1;
OY101443.1_Gymnocheta_viridis_genome_assembly,_chromosome:_4	AUGUSTUS	intron	21908313	21910353	1	-	.	ID=g17338.t1.intron7;Parent=g17338.t1;
OY101443.1_Gymnocheta_viridis_genome_assembly,_chromosome:_4	AUGUSTUS	CDS	21910354	21910618	1	-	2	ID=g17338.t1.CDS8;Parent=g17338.t1;
OY101443.1_Gymnocheta_viridis_genome_assembly,_chromosome:_4	AUGUSTUS	exon	21910354	21910618	.	-	.	ID=g17338.t1.exon8;Parent=g17338.t1;
OY101443.1_Gymnocheta_viridis_genome_assembly,_chromosome:_4	AUGUSTUS	intron	21910619	21914618	1	-	.	ID=g17338.t1.intron8;Parent=g17338.t1;
OY101443.1_Gymnocheta_viridis_genome_assembly,_chromosome:_4	AUGUSTUS	CDS	21914619	21914852	1	-	2	ID=g17338.t1.CDS9;Parent=g17338.t1;
OY101443.1_Gymnocheta_viridis_genome_assembly,_chromosome:_4	AUGUSTUS	exon	21914619	21914852	.	-	.	ID=g17338.t1.exon9;Parent=g17338.t1;
OY101443.1_Gymnocheta_viridis_genome_assembly,_chromosome:_4	AUGUSTUS	intron	21914853	21914922	1	-	.	ID=g17338.t1.intron9;Parent=g17338.t1;
OY101443.1_Gymnocheta_viridis_genome_assembly,_chromosome:_4	AUGUSTUS	CDS	21914923	21915039	1	-	2	ID=g17338.t1.CDS10;Parent=g17338.t1;
OY101443.1_Gymnocheta_viridis_genome_assembly,_chromosome:_4	AUGUSTUS	exon	21914923	21915039	.	-	.	ID=g17338.t1.exon10;Parent=g17338.t1;
OY101443.1_Gymnocheta_viridis_genome_assembly,_chromosome:_4	AUGUSTUS	intron	21915040	21924686	1	-	.	ID=g17338.t1.intron10;Parent=g17338.t1;
OY101443.1_Gymnocheta_viridis_genome_assembly,_chromosome:_4	AUGUSTUS	CDS	21924687	21924911	1	-	2	ID=g17338.t1.CDS11;Parent=g17338.t1;
OY101443.1_Gymnocheta_viridis_genome_assembly,_chromosome:_4	AUGUSTUS	exon	21924687	21924911	.	-	.	ID=g17338.t1.exon11;Parent=g17338.t1;
OY101443.1_Gymnocheta_viridis_genome_assembly,_chromosome:_4	AUGUSTUS	intron	21924912	21927184	0.99	-	.	ID=g17338.t1.intron11;Parent=g17338.t1;
OY101443.1_Gymnocheta_viridis_genome_assembly,_chromosome:_4	AUGUSTUS	CDS	21927185	21927989	0.99	-	0	ID=g17338.t1.CDS12;Parent=g17338.t1;
OY101443.1_Gymnocheta_viridis_genome_assembly,_chromosome:_4	AUGUSTUS	exon	21927185	21927989	.	-	.	ID=g17338.t1.exon12;Parent=g17338.t1;
OY101443.1_Gymnocheta_viridis_genome_assembly,_chromosome:_4	AUGUSTUS	intron	21927990	21928923	1	-	.	ID=g17338.t1.intron12;Parent=g17338.t1;
OY101443.1_Gymnocheta_viridis_genome_assembly,_chromosome:_4	AUGUSTUS	CDS	21928924	21929156	1	-	2	ID=g17338.t1.CDS13;Parent=g17338.t1;
OY101443.1_Gymnocheta_viridis_genome_assembly,_chromosome:_4	AUGUSTUS	exon	21928924	21929156	.	-	.	ID=g17338.t1.exon13;Parent=g17338.t1;
OY101443.1_Gymnocheta_viridis_genome_assembly,_chromosome:_4	AUGUSTUS	intron	21929157	21930000	1	-	.	ID=g17338.t1.intron13;Parent=g17338.t1;
OY101443.1_Gymnocheta_viridis_genome_assembly,_chromosome:_4	AUGUSTUS	CDS	21930001	21930127	1	-	0	ID=g17338.t1.CDS14;Parent=g17338.t1;
OY101443.1_Gymnocheta_viridis_genome_assembly,_chromosome:_4	AUGUSTUS	exon	21930001	21930127	.	-	.	ID=g17338.t1.exon14;Parent=g17338.t1;
OY101443.1_Gymnocheta_viridis_genome_assembly,_chromosome:_4	AUGUSTUS	intron	21930128	21934538	1	-	.	ID=g17338.t1.intron14;Parent=g17338.t1;
OY101443.1_Gymnocheta_viridis_genome_assembly,_chromosome:_4	AUGUSTUS	CDS	21934539	21936668	1	-	0	ID=g17338.t1.CDS15;Parent=g17338.t1;
OY101443.1_Gymnocheta_viridis_genome_assembly,_chromosome:_4	AUGUSTUS	exon	21934539	21936668	.	-	.	ID=g17338.t1.exon15;Parent=g17338.t1;
OY101443.1_Gymnocheta_viridis_genome_assembly,_chromosome:_4	AUGUSTUS	intron	21936669	21944352	1	-	.	ID=g17338.t1.intron15;Parent=g17338.t1;
OY101443.1_Gymnocheta_viridis_genome_assembly,_chromosome:_4	AUGUSTUS	CDS	21944353	21944439	1	-	0	ID=g17338.t1.CDS16;Parent=g17338.t1;
OY101443.1_Gymnocheta_viridis_genome_assembly,_chromosome:_4	AUGUSTUS	exon	21944353	21944439	.	-	.	ID=g17338.t1.exon16;Parent=g17338.t1;
OY101443.1_Gymnocheta_viridis_genome_assembly,_chromosome:_4	AUGUSTUS	intron	21944440	21951105	1	-	.	ID=g17338.t1.intron16;Parent=g17338.t1;
OY101443.1_Gymnocheta_viridis_genome_assembly,_chromosome:_4	AUGUSTUS	CDS	21951106	21955118	1	-	2	ID=g17338.t1.CDS17;Parent=g17338.t1;
OY101443.1_Gymnocheta_viridis_genome_assembly,_chromosome:_4	AUGUSTUS	exon	21951106	21955118	.	-	.	ID=g17338.t1.exon17;Parent=g17338.t1;
OY101443.1_Gymnocheta_viridis_genome_assembly,_chromosome:_4	AUGUSTUS	intron	21955119	21958985	1	-	.	ID=g17338.t1.intron17;Parent=g17338.t1;
OY101443.1_Gymnocheta_viridis_genome_assembly,_chromosome:_4	AUGUSTUS	CDS	21958986	21959189	1	-	2	ID=g17338.t1.CDS18;Parent=g17338.t1;
OY101443.1_Gymnocheta_viridis_genome_assembly,_chromosome:_4	AUGUSTUS	exon	21958986	21959189	.	-	.	ID=g17338.t1.exon18;Parent=g17338.t1;
OY101443.1_Gymnocheta_viridis_genome_assembly,_chromosome:_4	AUGUSTUS	intron	21959190	21967597	1	-	.	ID=g17338.t1.intron18;Parent=g17338.t1;
OY101443.1_Gymnocheta_viridis_genome_assembly,_chromosome:_4	AUGUSTUS	CDS	21967598	21967743	1	-	1	ID=g17338.t1.CDS19;Parent=g17338.t1;
OY101443.1_Gymnocheta_viridis_genome_assembly,_chromosome:_4	AUGUSTUS	exon	21967598	21967743	.	-	.	ID=g17338.t1.exon19;Parent=g17338.t1;
OY101443.1_Gymnocheta_viridis_genome_assembly,_chromosome:_4	AUGUSTUS	intron	21967744	21975741	1	-	.	ID=g17338.t1.intron19;Parent=g17338.t1;
OY101443.1_Gymnocheta_viridis_genome_assembly,_chromosome:_4	AUGUSTUS	CDS	21975742	21975959	1	-	0	ID=g17338.t1.CDS20;Parent=g17338.t1;
OY101443.1_Gymnocheta_viridis_genome_assembly,_chromosome:_4	AUGUSTUS	exon	21975742	21975959	.	-	.	ID=g17338.t1.exon20;Parent=g17338.t1;
OY101443.1_Gymnocheta_viridis_genome_assembly,_chromosome:_4	AUGUSTUS	intron	21975960	21985169	0.95	-	.	ID=g17338.t1.intron20;Parent=g17338.t1;
OY101443.1_Gymnocheta_viridis_genome_assembly,_chromosome:_4	AUGUSTUS	CDS	21985170	21985256	0.95	-	0	ID=g17338.t1.CDS21;Parent=g17338.t1;
OY101443.1_Gymnocheta_viridis_genome_assembly,_chromosome:_4	AUGUSTUS	exon	21985170	21985256	.	-	.	ID=g17338.t1.exon21;Parent=g17338.t1;
OY101443.1_Gymnocheta_viridis_genome_assembly,_chromosome:_4	AUGUSTUS	start_codon	21985254	21985256	.	-	0	ID=g17338.t1.start1;Parent=g17338.t1;
OY101443.1_Gymnocheta_viridis_genome_assembly,_chromosome:_4	AUGUSTUS	gene	22000968	22001555	.	-	.	ID=g17339;
OY101443.1_Gymnocheta_viridis_genome_assembly,_chromosome:_4	AUGUSTUS	mRNA	22000968	22001555	0.97	-	.	ID=g17339.t1;Parent=g17339;
OY101443.1_Gymnocheta_viridis_genome_assembly,_chromosome:_4	AUGUSTUS	stop_codon	22000968	22000970	.	-	0	ID=g17339.t1.stop1;Parent=g17339.t1;
OY101443.1_Gymnocheta_viridis_genome_assembly,_chromosome:_4	AUGUSTUS	CDS	22000968	22001256	0.97	-	1	ID=g17339.t1.CDS1;Parent=g17339.t1;
OY101443.1_Gymnocheta_viridis_genome_assembly,_chromosome:_4	AUGUSTUS	exon	22000968	22001256	.	-	.	ID=g17339.t1.exon1;Parent=g17339.t1;
OY101443.1_Gymnocheta_viridis_genome_assembly,_chromosome:_4	AUGUSTUS	intron	22001257	22001544	0.97	-	.	ID=g17339.t1.intron1;Parent=g17339.t1;
OY101443.1_Gymnocheta_viridis_genome_assembly,_chromosome:_4	AUGUSTUS	CDS	22001545	22001555	0.97	-	0	ID=g17339.t1.CDS2;Parent=g17339.t1;
OY101443.1_Gymnocheta_viridis_genome_assembly,_chromosome:_4	AUGUSTUS	exon	22001545	22001555	.	-	.	ID=g17339.t1.exon2;Parent=g17339.t1;
OY101443.1_Gymnocheta_viridis_genome_assembly,_chromosome:_4	AUGUSTUS	start_codon	22001553	22001555	.	-	0	ID=g17339.t1.start1;Parent=g17339.t1;
OY101443.1_Gymnocheta_viridis_genome_assembly,_chromosome:_4	AUGUSTUS	gene	22012266	22034646	.	-	.	ID=g17340;
OY101443.1_Gymnocheta_viridis_genome_assembly,_chromosome:_4	AUGUSTUS	mRNA	22012266	22034646	1	-	.	ID=g17340.t1;Parent=g17340;
OY101443.1_Gymnocheta_viridis_genome_assembly,_chromosome:_4	AUGUSTUS	stop_codon	22012266	22012268	.	-	0	ID=g17340.t1.stop1;Parent=g17340.t1;
OY101443.1_Gymnocheta_viridis_genome_assembly,_chromosome:_4	AUGUSTUS	CDS	22012266	22016934	1	-	1	ID=g17340.t1.CDS1;Parent=g17340.t1;
OY101443.1_Gymnocheta_viridis_genome_assembly,_chromosome:_4	AUGUSTUS	exon	22012266	22016934	.	-	.	ID=g17340.t1.exon1;Parent=g17340.t1;
OY101443.1_Gymnocheta_viridis_genome_assembly,_chromosome:_4	AUGUSTUS	intron	22016935	22026390	1	-	.	ID=g17340.t1.intron1;Parent=g17340.t1;
OY101443.1_Gymnocheta_viridis_genome_assembly,_chromosome:_4	AUGUSTUS	CDS	22026391	22026548	1	-	0	ID=g17340.t1.CDS2;Parent=g17340.t1;
OY101443.1_Gymnocheta_viridis_genome_assembly,_chromosome:_4	AUGUSTUS	exon	22026391	22026548	.	-	.	ID=g17340.t1.exon2;Parent=g17340.t1;
OY101443.1_Gymnocheta_viridis_genome_assembly,_chromosome:_4	AUGUSTUS	intron	22026549	22026609	1	-	.	ID=g17340.t1.intron2;Parent=g17340.t1;
OY101443.1_Gymnocheta_viridis_genome_assembly,_chromosome:_4	AUGUSTUS	CDS	22026610	22026726	1	-	0	ID=g17340.t1.CDS3;Parent=g17340.t1;
OY101443.1_Gymnocheta_viridis_genome_assembly,_chromosome:_4	AUGUSTUS	exon	22026610	22026726	.	-	.	ID=g17340.t1.exon3;Parent=g17340.t1;
OY101443.1_Gymnocheta_viridis_genome_assembly,_chromosome:_4	AUGUSTUS	intron	22026727	22026830	1	-	.	ID=g17340.t1.intron3;Parent=g17340.t1;
OY101443.1_Gymnocheta_viridis_genome_assembly,_chromosome:_4	AUGUSTUS	CDS	22026831	22027036	1	-	2	ID=g17340.t1.CDS4;Parent=g17340.t1;
OY101443.1_Gymnocheta_viridis_genome_assembly,_chromosome:_4	AUGUSTUS	exon	22026831	22027036	.	-	.	ID=g17340.t1.exon4;Parent=g17340.t1;
OY101443.1_Gymnocheta_viridis_genome_assembly,_chromosome:_4	AUGUSTUS	intron	22027037	22028142	1	-	.	ID=g17340.t1.intron4;Parent=g17340.t1;
OY101443.1_Gymnocheta_viridis_genome_assembly,_chromosome:_4	AUGUSTUS	CDS	22028143	22028227	1	-	0	ID=g17340.t1.CDS5;Parent=g17340.t1;
OY101443.1_Gymnocheta_viridis_genome_assembly,_chromosome:_4	AUGUSTUS	exon	22028143	22028227	.	-	.	ID=g17340.t1.exon5;Parent=g17340.t1;
OY101443.1_Gymnocheta_viridis_genome_assembly,_chromosome:_4	AUGUSTUS	intron	22028228	22034607	1	-	.	ID=g17340.t1.intron5;Parent=g17340.t1;
OY101443.1_Gymnocheta_viridis_genome_assembly,_chromosome:_4	AUGUSTUS	CDS	22034608	22034646	1	-	0	ID=g17340.t1.CDS6;Parent=g17340.t1;
OY101443.1_Gymnocheta_viridis_genome_assembly,_chromosome:_4	AUGUSTUS	exon	22034608	22034646	.	-	.	ID=g17340.t1.exon6;Parent=g17340.t1;
OY101443.1_Gymnocheta_viridis_genome_assembly,_chromosome:_4	AUGUSTUS	start_codon	22034644	22034646	.	-	0	ID=g17340.t1.start1;Parent=g17340.t1;
OY101443.1_Gymnocheta_viridis_genome_assembly,_chromosome:_4	GeneMark.hmm3	mRNA	22012266	22028173	.	-	.	ID=g17340.t2;Parent=g17340;
OY101443.1_Gymnocheta_viridis_genome_assembly,_chromosome:_4	GeneMark.hmm3	stop_codon	22012266	22012268	.	-	0	ID=g17340.t2.stop1;Parent=g17340.t2;
OY101443.1_Gymnocheta_viridis_genome_assembly,_chromosome:_4	GeneMark.hmm3	CDS	22012266	22016934	.	-	1	ID=g17340.t2.CDS1;Parent=g17340.t2;
OY101443.1_Gymnocheta_viridis_genome_assembly,_chromosome:_4	GeneMark.hmm3	exon	22012266	22016934	0	-	.	ID=g17340.t2.exon1;Parent=g17340.t2;
OY101443.1_Gymnocheta_viridis_genome_assembly,_chromosome:_4	GeneMark.hmm3	intron	22016935	22026390	.	-	0	ID=g17340.t2.intron1;Parent=g17340.t2;
OY101443.1_Gymnocheta_viridis_genome_assembly,_chromosome:_4	GeneMark.hmm3	CDS	22026391	22026548	.	-	0	ID=g17340.t2.CDS2;Parent=g17340.t2;
OY101443.1_Gymnocheta_viridis_genome_assembly,_chromosome:_4	GeneMark.hmm3	exon	22026391	22026548	0	-	.	ID=g17340.t2.exon2;Parent=g17340.t2;
OY101443.1_Gymnocheta_viridis_genome_assembly,_chromosome:_4	GeneMark.hmm3	intron	22026549	22026609	.	-	0	ID=g17340.t2.intron2;Parent=g17340.t2;
OY101443.1_Gymnocheta_viridis_genome_assembly,_chromosome:_4	GeneMark.hmm3	CDS	22026610	22026726	.	-	0	ID=g17340.t2.CDS3;Parent=g17340.t2;
OY101443.1_Gymnocheta_viridis_genome_assembly,_chromosome:_4	GeneMark.hmm3	exon	22026610	22026726	0	-	.	ID=g17340.t2.exon3;Parent=g17340.t2;
OY101443.1_Gymnocheta_viridis_genome_assembly,_chromosome:_4	GeneMark.hmm3	intron	22026727	22026830	.	-	2	ID=g17340.t2.intron3;Parent=g17340.t2;
OY101443.1_Gymnocheta_viridis_genome_assembly,_chromosome:_4	GeneMark.hmm3	CDS	22026831	22027036	.	-	2	ID=g17340.t2.CDS4;Parent=g17340.t2;
OY101443.1_Gymnocheta_viridis_genome_assembly,_chromosome:_4	GeneMark.hmm3	exon	22026831	22027036	0	-	.	ID=g17340.t2.exon4;Parent=g17340.t2;
OY101443.1_Gymnocheta_viridis_genome_assembly,_chromosome:_4	GeneMark.hmm3	intron	22027037	22028142	.	-	0	ID=g17340.t2.intron4;Parent=g17340.t2;
OY101443.1_Gymnocheta_viridis_genome_assembly,_chromosome:_4	GeneMark.hmm3	CDS	22028143	22028173	.	-	0	ID=g17340.t2.CDS5;Parent=g17340.t2;
OY101443.1_Gymnocheta_viridis_genome_assembly,_chromosome:_4	GeneMark.hmm3	exon	22028143	22028173	0	-	.	ID=g17340.t2.exon5;Parent=g17340.t2;
OY101443.1_Gymnocheta_viridis_genome_assembly,_chromosome:_4	GeneMark.hmm3	start_codon	22028171	22028173	.	-	0	ID=g17340.t2.start1;Parent=g17340.t2;
OY101443.1_Gymnocheta_viridis_genome_assembly,_chromosome:_4	AUGUSTUS	gene	22078526	22078762	.	-	.	ID=g17341;
OY101443.1_Gymnocheta_viridis_genome_assembly,_chromosome:_4	AUGUSTUS	mRNA	22078526	22078762	0.78	-	.	ID=g17341.t1;Parent=g17341;
OY101443.1_Gymnocheta_viridis_genome_assembly,_chromosome:_4	AUGUSTUS	stop_codon	22078526	22078528	.	-	0	ID=g17341.t1.stop1;Parent=g17341.t1;
OY101443.1_Gymnocheta_viridis_genome_assembly,_chromosome:_4	AUGUSTUS	CDS	22078526	22078762	0.78	-	0	ID=g17341.t1.CDS1;Parent=g17341.t1;
OY101443.1_Gymnocheta_viridis_genome_assembly,_chromosome:_4	AUGUSTUS	exon	22078526	22078762	.	-	.	ID=g17341.t1.exon1;Parent=g17341.t1;
OY101443.1_Gymnocheta_viridis_genome_assembly,_chromosome:_4	AUGUSTUS	start_codon	22078760	22078762	.	-	0	ID=g17341.t1.start1;Parent=g17341.t1;
OY101443.1_Gymnocheta_viridis_genome_assembly,_chromosome:_4	AUGUSTUS	gene	22078526	22079251	.	-	.	ID=g17342;
OY101443.1_Gymnocheta_viridis_genome_assembly,_chromosome:_4	AUGUSTUS	mRNA	22078526	22079251	0.49	-	.	ID=g17342.t1;Parent=g17342;
OY101443.1_Gymnocheta_viridis_genome_assembly,_chromosome:_4	AUGUSTUS	stop_codon	22078526	22078528	.	-	0	ID=g17342.t1.stop1;Parent=g17342.t1;
OY101443.1_Gymnocheta_viridis_genome_assembly,_chromosome:_4	AUGUSTUS	CDS	22078526	22078671	0.49	-	2	ID=g17342.t1.CDS1;Parent=g17342.t1;
OY101443.1_Gymnocheta_viridis_genome_assembly,_chromosome:_4	AUGUSTUS	exon	22078526	22078671	.	-	.	ID=g17342.t1.exon1;Parent=g17342.t1;
OY101443.1_Gymnocheta_viridis_genome_assembly,_chromosome:_4	AUGUSTUS	intron	22078672	22079142	0.49	-	.	ID=g17342.t1.intron1;Parent=g17342.t1;
OY101443.1_Gymnocheta_viridis_genome_assembly,_chromosome:_4	AUGUSTUS	CDS	22079143	22079251	0.49	-	0	ID=g17342.t1.CDS2;Parent=g17342.t1;
OY101443.1_Gymnocheta_viridis_genome_assembly,_chromosome:_4	AUGUSTUS	exon	22079143	22079251	.	-	.	ID=g17342.t1.exon2;Parent=g17342.t1;
OY101443.1_Gymnocheta_viridis_genome_assembly,_chromosome:_4	AUGUSTUS	start_codon	22079249	22079251	.	-	0	ID=g17342.t1.start1;Parent=g17342.t1;
OY101443.1_Gymnocheta_viridis_genome_assembly,_chromosome:_4	AUGUSTUS	gene	22079404	22080489	.	-	.	ID=g17343;
OY101443.1_Gymnocheta_viridis_genome_assembly,_chromosome:_4	AUGUSTUS	mRNA	22079404	22080489	1	-	.	ID=g17343.t1;Parent=g17343;
OY101443.1_Gymnocheta_viridis_genome_assembly,_chromosome:_4	AUGUSTUS	stop_codon	22079404	22079406	.	-	0	ID=g17343.t1.stop1;Parent=g17343.t1;
OY101443.1_Gymnocheta_viridis_genome_assembly,_chromosome:_4	AUGUSTUS	CDS	22079404	22080489	1	-	0	ID=g17343.t1.CDS1;Parent=g17343.t1;
OY101443.1_Gymnocheta_viridis_genome_assembly,_chromosome:_4	AUGUSTUS	exon	22079404	22080489	.	-	.	ID=g17343.t1.exon1;Parent=g17343.t1;
OY101443.1_Gymnocheta_viridis_genome_assembly,_chromosome:_4	AUGUSTUS	start_codon	22080487	22080489	.	-	0	ID=g17343.t1.start1;Parent=g17343.t1;
OY101443.1_Gymnocheta_viridis_genome_assembly,_chromosome:_4	AUGUSTUS	gene	22105004	22105876	.	-	.	ID=g17344;
OY101443.1_Gymnocheta_viridis_genome_assembly,_chromosome:_4	AUGUSTUS	mRNA	22105004	22105876	0.19	-	.	ID=g17344.t1;Parent=g17344;
OY101443.1_Gymnocheta_viridis_genome_assembly,_chromosome:_4	AUGUSTUS	stop_codon	22105004	22105006	.	-	0	ID=g17344.t1.stop1;Parent=g17344.t1;
OY101443.1_Gymnocheta_viridis_genome_assembly,_chromosome:_4	AUGUSTUS	CDS	22105004	22105196	0.19	-	1	ID=g17344.t1.CDS1;Parent=g17344.t1;
OY101443.1_Gymnocheta_viridis_genome_assembly,_chromosome:_4	AUGUSTUS	exon	22105004	22105196	.	-	.	ID=g17344.t1.exon1;Parent=g17344.t1;
OY101443.1_Gymnocheta_viridis_genome_assembly,_chromosome:_4	AUGUSTUS	intron	22105197	22105697	0.22	-	.	ID=g17344.t1.intron1;Parent=g17344.t1;
OY101443.1_Gymnocheta_viridis_genome_assembly,_chromosome:_4	AUGUSTUS	CDS	22105698	22105876	0.65	-	0	ID=g17344.t1.CDS2;Parent=g17344.t1;
OY101443.1_Gymnocheta_viridis_genome_assembly,_chromosome:_4	AUGUSTUS	exon	22105698	22105876	.	-	.	ID=g17344.t1.exon2;Parent=g17344.t1;
OY101443.1_Gymnocheta_viridis_genome_assembly,_chromosome:_4	AUGUSTUS	start_codon	22105874	22105876	.	-	0	ID=g17344.t1.start1;Parent=g17344.t1;
OY101443.1_Gymnocheta_viridis_genome_assembly,_chromosome:_4	AUGUSTUS	gene	22131285	22133046	.	+	.	ID=g17345;
OY101443.1_Gymnocheta_viridis_genome_assembly,_chromosome:_4	AUGUSTUS	mRNA	22131285	22133046	0.44	+	.	ID=g17345.t1;Parent=g17345;
OY101443.1_Gymnocheta_viridis_genome_assembly,_chromosome:_4	AUGUSTUS	start_codon	22131285	22131287	.	+	0	ID=g17345.t1.start1;Parent=g17345.t1;
OY101443.1_Gymnocheta_viridis_genome_assembly,_chromosome:_4	AUGUSTUS	CDS	22131285	22131432	0.84	+	0	ID=g17345.t1.CDS1;Parent=g17345.t1;
OY101443.1_Gymnocheta_viridis_genome_assembly,_chromosome:_4	AUGUSTUS	exon	22131285	22131432	.	+	.	ID=g17345.t1.exon1;Parent=g17345.t1;
OY101443.1_Gymnocheta_viridis_genome_assembly,_chromosome:_4	AUGUSTUS	intron	22131433	22131500	0.98	+	.	ID=g17345.t1.intron1;Parent=g17345.t1;
OY101443.1_Gymnocheta_viridis_genome_assembly,_chromosome:_4	AUGUSTUS	CDS	22131501	22132090	0.97	+	2	ID=g17345.t1.CDS2;Parent=g17345.t1;
OY101443.1_Gymnocheta_viridis_genome_assembly,_chromosome:_4	AUGUSTUS	exon	22131501	22132090	.	+	.	ID=g17345.t1.exon2;Parent=g17345.t1;
OY101443.1_Gymnocheta_viridis_genome_assembly,_chromosome:_4	AUGUSTUS	intron	22132091	22132803	0.49	+	.	ID=g17345.t1.intron2;Parent=g17345.t1;
OY101443.1_Gymnocheta_viridis_genome_assembly,_chromosome:_4	AUGUSTUS	CDS	22132804	22133046	0.49	+	0	ID=g17345.t1.CDS3;Parent=g17345.t1;
OY101443.1_Gymnocheta_viridis_genome_assembly,_chromosome:_4	AUGUSTUS	exon	22132804	22133046	.	+	.	ID=g17345.t1.exon3;Parent=g17345.t1;
OY101443.1_Gymnocheta_viridis_genome_assembly,_chromosome:_4	AUGUSTUS	stop_codon	22133044	22133046	.	+	0	ID=g17345.t1.stop1;Parent=g17345.t1;
OY101443.1_Gymnocheta_viridis_genome_assembly,_chromosome:_4	AUGUSTUS	gene	22133769	22142303	.	-	.	ID=g17346;
OY101443.1_Gymnocheta_viridis_genome_assembly,_chromosome:_4	AUGUSTUS	mRNA	22133769	22142303	0.35	-	.	ID=g17346.t1;Parent=g17346;
OY101443.1_Gymnocheta_viridis_genome_assembly,_chromosome:_4	AUGUSTUS	stop_codon	22133769	22133771	.	-	0	ID=g17346.t1.stop1;Parent=g17346.t1;
OY101443.1_Gymnocheta_viridis_genome_assembly,_chromosome:_4	AUGUSTUS	CDS	22133769	22133837	0.35	-	0	ID=g17346.t1.CDS1;Parent=g17346.t1;
OY101443.1_Gymnocheta_viridis_genome_assembly,_chromosome:_4	AUGUSTUS	exon	22133769	22133837	.	-	.	ID=g17346.t1.exon1;Parent=g17346.t1;
OY101443.1_Gymnocheta_viridis_genome_assembly,_chromosome:_4	AUGUSTUS	intron	22133838	22141904	0.35	-	.	ID=g17346.t1.intron1;Parent=g17346.t1;
OY101443.1_Gymnocheta_viridis_genome_assembly,_chromosome:_4	AUGUSTUS	CDS	22141905	22142098	1	-	2	ID=g17346.t1.CDS2;Parent=g17346.t1;
OY101443.1_Gymnocheta_viridis_genome_assembly,_chromosome:_4	AUGUSTUS	exon	22141905	22142098	.	-	.	ID=g17346.t1.exon2;Parent=g17346.t1;
OY101443.1_Gymnocheta_viridis_genome_assembly,_chromosome:_4	AUGUSTUS	intron	22142099	22142170	1	-	.	ID=g17346.t1.intron2;Parent=g17346.t1;
OY101443.1_Gymnocheta_viridis_genome_assembly,_chromosome:_4	AUGUSTUS	CDS	22142171	22142303	1	-	0	ID=g17346.t1.CDS3;Parent=g17346.t1;
OY101443.1_Gymnocheta_viridis_genome_assembly,_chromosome:_4	AUGUSTUS	exon	22142171	22142303	.	-	.	ID=g17346.t1.exon3;Parent=g17346.t1;
OY101443.1_Gymnocheta_viridis_genome_assembly,_chromosome:_4	AUGUSTUS	start_codon	22142301	22142303	.	-	0	ID=g17346.t1.start1;Parent=g17346.t1;
OY101443.1_Gymnocheta_viridis_genome_assembly,_chromosome:_4	AUGUSTUS	gene	22165461	22165733	.	+	.	ID=g17347;
OY101443.1_Gymnocheta_viridis_genome_assembly,_chromosome:_4	AUGUSTUS	mRNA	22165461	22165733	0.83	+	.	ID=g17347.t1;Parent=g17347;
OY101443.1_Gymnocheta_viridis_genome_assembly,_chromosome:_4	AUGUSTUS	start_codon	22165461	22165463	.	+	0	ID=g17347.t1.start1;Parent=g17347.t1;
OY101443.1_Gymnocheta_viridis_genome_assembly,_chromosome:_4	AUGUSTUS	CDS	22165461	22165733	0.83	+	0	ID=g17347.t1.CDS1;Parent=g17347.t1;
OY101443.1_Gymnocheta_viridis_genome_assembly,_chromosome:_4	AUGUSTUS	exon	22165461	22165733	.	+	.	ID=g17347.t1.exon1;Parent=g17347.t1;
OY101443.1_Gymnocheta_viridis_genome_assembly,_chromosome:_4	AUGUSTUS	stop_codon	22165731	22165733	.	+	0	ID=g17347.t1.stop1;Parent=g17347.t1;
OY101443.1_Gymnocheta_viridis_genome_assembly,_chromosome:_4	AUGUSTUS	gene	22169911	22170626	.	+	.	ID=g17348;
OY101443.1_Gymnocheta_viridis_genome_assembly,_chromosome:_4	AUGUSTUS	mRNA	22169914	22170626	1	+	.	ID=g17348.t1;Parent=g17348;
OY101443.1_Gymnocheta_viridis_genome_assembly,_chromosome:_4	AUGUSTUS	start_codon	22169914	22169916	.	+	0	ID=g17348.t1.start1;Parent=g17348.t1;
OY101443.1_Gymnocheta_viridis_genome_assembly,_chromosome:_4	AUGUSTUS	CDS	22169914	22169934	1	+	0	ID=g17348.t1.CDS1;Parent=g17348.t1;
OY101443.1_Gymnocheta_viridis_genome_assembly,_chromosome:_4	AUGUSTUS	exon	22169914	22169934	.	+	.	ID=g17348.t1.exon1;Parent=g17348.t1;
OY101443.1_Gymnocheta_viridis_genome_assembly,_chromosome:_4	AUGUSTUS	intron	22169935	22169990	1	+	.	ID=g17348.t1.intron1;Parent=g17348.t1;
OY101443.1_Gymnocheta_viridis_genome_assembly,_chromosome:_4	AUGUSTUS	CDS	22169991	22170626	1	+	0	ID=g17348.t1.CDS2;Parent=g17348.t1;
OY101443.1_Gymnocheta_viridis_genome_assembly,_chromosome:_4	AUGUSTUS	exon	22169991	22170626	.	+	.	ID=g17348.t1.exon2;Parent=g17348.t1;
OY101443.1_Gymnocheta_viridis_genome_assembly,_chromosome:_4	AUGUSTUS	stop_codon	22170624	22170626	.	+	0	ID=g17348.t1.stop1;Parent=g17348.t1;
OY101443.1_Gymnocheta_viridis_genome_assembly,_chromosome:_4	GeneMark.hmm3	mRNA	22169911	22170626	.	+	.	ID=g17348.t2;Parent=g17348;
OY101443.1_Gymnocheta_viridis_genome_assembly,_chromosome:_4	GeneMark.hmm3	start_codon	22169911	22169913	.	+	0	ID=g17348.t2.start1;Parent=g17348.t2;
OY101443.1_Gymnocheta_viridis_genome_assembly,_chromosome:_4	GeneMark.hmm3	CDS	22169911	22169934	.	+	0	ID=g17348.t2.CDS1;Parent=g17348.t2;
OY101443.1_Gymnocheta_viridis_genome_assembly,_chromosome:_4	GeneMark.hmm3	exon	22169911	22169934	0	+	.	ID=g17348.t2.exon1;Parent=g17348.t2;
OY101443.1_Gymnocheta_viridis_genome_assembly,_chromosome:_4	GeneMark.hmm3	intron	22169935	22169990	.	+	0	ID=g17348.t2.intron1;Parent=g17348.t2;
OY101443.1_Gymnocheta_viridis_genome_assembly,_chromosome:_4	GeneMark.hmm3	CDS	22169991	22170626	.	+	0	ID=g17348.t2.CDS2;Parent=g17348.t2;
OY101443.1_Gymnocheta_viridis_genome_assembly,_chromosome:_4	GeneMark.hmm3	exon	22169991	22170626	0	+	.	ID=g17348.t2.exon2;Parent=g17348.t2;
OY101443.1_Gymnocheta_viridis_genome_assembly,_chromosome:_4	GeneMark.hmm3	stop_codon	22170624	22170626	.	+	0	ID=g17348.t2.stop1;Parent=g17348.t2;
OY101443.1_Gymnocheta_viridis_genome_assembly,_chromosome:_4	AUGUSTUS	gene	22180940	22182959	.	+	.	ID=g17349;
OY101443.1_Gymnocheta_viridis_genome_assembly,_chromosome:_4	AUGUSTUS	mRNA	22180940	22182959	0.83	+	.	ID=g17349.t1;Parent=g17349;
OY101443.1_Gymnocheta_viridis_genome_assembly,_chromosome:_4	AUGUSTUS	start_codon	22180940	22180942	.	+	0	ID=g17349.t1.start1;Parent=g17349.t1;
OY101443.1_Gymnocheta_viridis_genome_assembly,_chromosome:_4	AUGUSTUS	CDS	22180940	22181094	0.84	+	0	ID=g17349.t1.CDS1;Parent=g17349.t1;
OY101443.1_Gymnocheta_viridis_genome_assembly,_chromosome:_4	AUGUSTUS	exon	22180940	22181094	.	+	.	ID=g17349.t1.exon1;Parent=g17349.t1;
OY101443.1_Gymnocheta_viridis_genome_assembly,_chromosome:_4	AUGUSTUS	intron	22181095	22181158	1	+	.	ID=g17349.t1.intron1;Parent=g17349.t1;
OY101443.1_Gymnocheta_viridis_genome_assembly,_chromosome:_4	AUGUSTUS	CDS	22181159	22182959	0.98	+	1	ID=g17349.t1.CDS2;Parent=g17349.t1;
OY101443.1_Gymnocheta_viridis_genome_assembly,_chromosome:_4	AUGUSTUS	exon	22181159	22182959	.	+	.	ID=g17349.t1.exon2;Parent=g17349.t1;
OY101443.1_Gymnocheta_viridis_genome_assembly,_chromosome:_4	AUGUSTUS	stop_codon	22182957	22182959	.	+	0	ID=g17349.t1.stop1;Parent=g17349.t1;
OY101443.1_Gymnocheta_viridis_genome_assembly,_chromosome:_4	AUGUSTUS	gene	22201384	22203652	.	+	.	ID=g17350;
OY101443.1_Gymnocheta_viridis_genome_assembly,_chromosome:_4	AUGUSTUS	mRNA	22201384	22203652	0.58	+	.	ID=g17350.t1;Parent=g17350;
OY101443.1_Gymnocheta_viridis_genome_assembly,_chromosome:_4	AUGUSTUS	start_codon	22201384	22201386	.	+	0	ID=g17350.t1.start1;Parent=g17350.t1;
OY101443.1_Gymnocheta_viridis_genome_assembly,_chromosome:_4	AUGUSTUS	CDS	22201384	22201421	0.58	+	0	ID=g17350.t1.CDS1;Parent=g17350.t1;
OY101443.1_Gymnocheta_viridis_genome_assembly,_chromosome:_4	AUGUSTUS	exon	22201384	22201421	.	+	.	ID=g17350.t1.exon1;Parent=g17350.t1;
OY101443.1_Gymnocheta_viridis_genome_assembly,_chromosome:_4	AUGUSTUS	intron	22201422	22203213	0.91	+	.	ID=g17350.t1.intron1;Parent=g17350.t1;
OY101443.1_Gymnocheta_viridis_genome_assembly,_chromosome:_4	AUGUSTUS	CDS	22203214	22203652	1	+	1	ID=g17350.t1.CDS2;Parent=g17350.t1;
OY101443.1_Gymnocheta_viridis_genome_assembly,_chromosome:_4	AUGUSTUS	exon	22203214	22203652	.	+	.	ID=g17350.t1.exon2;Parent=g17350.t1;
OY101443.1_Gymnocheta_viridis_genome_assembly,_chromosome:_4	AUGUSTUS	stop_codon	22203650	22203652	.	+	0	ID=g17350.t1.stop1;Parent=g17350.t1;
OY101443.1_Gymnocheta_viridis_genome_assembly,_chromosome:_4	AUGUSTUS	gene	22215631	22216541	.	+	.	ID=g17351;
OY101443.1_Gymnocheta_viridis_genome_assembly,_chromosome:_4	AUGUSTUS	mRNA	22215631	22216541	0.95	+	.	ID=g17351.t1;Parent=g17351;
OY101443.1_Gymnocheta_viridis_genome_assembly,_chromosome:_4	AUGUSTUS	start_codon	22215631	22215633	.	+	0	ID=g17351.t1.start1;Parent=g17351.t1;
OY101443.1_Gymnocheta_viridis_genome_assembly,_chromosome:_4	AUGUSTUS	CDS	22215631	22215706	1	+	0	ID=g17351.t1.CDS1;Parent=g17351.t1;
OY101443.1_Gymnocheta_viridis_genome_assembly,_chromosome:_4	AUGUSTUS	exon	22215631	22215706	.	+	.	ID=g17351.t1.exon1;Parent=g17351.t1;
OY101443.1_Gymnocheta_viridis_genome_assembly,_chromosome:_4	AUGUSTUS	intron	22215707	22215762	1	+	.	ID=g17351.t1.intron1;Parent=g17351.t1;
OY101443.1_Gymnocheta_viridis_genome_assembly,_chromosome:_4	AUGUSTUS	CDS	22215763	22216541	0.95	+	2	ID=g17351.t1.CDS2;Parent=g17351.t1;
OY101443.1_Gymnocheta_viridis_genome_assembly,_chromosome:_4	AUGUSTUS	exon	22215763	22216541	.	+	.	ID=g17351.t1.exon2;Parent=g17351.t1;
OY101443.1_Gymnocheta_viridis_genome_assembly,_chromosome:_4	AUGUSTUS	stop_codon	22216539	22216541	.	+	0	ID=g17351.t1.stop1;Parent=g17351.t1;
OY101443.1_Gymnocheta_viridis_genome_assembly,_chromosome:_4	AUGUSTUS	gene	22217467	22219191	.	-	.	ID=g17352;
OY101443.1_Gymnocheta_viridis_genome_assembly,_chromosome:_4	AUGUSTUS	mRNA	22217467	22219191	1	-	.	ID=g17352.t1;Parent=g17352;
OY101443.1_Gymnocheta_viridis_genome_assembly,_chromosome:_4	AUGUSTUS	stop_codon	22217467	22217469	.	-	0	ID=g17352.t1.stop1;Parent=g17352.t1;
OY101443.1_Gymnocheta_viridis_genome_assembly,_chromosome:_4	AUGUSTUS	CDS	22217467	22219191	1	-	0	ID=g17352.t1.CDS1;Parent=g17352.t1;
OY101443.1_Gymnocheta_viridis_genome_assembly,_chromosome:_4	AUGUSTUS	exon	22217467	22219191	.	-	.	ID=g17352.t1.exon1;Parent=g17352.t1;
OY101443.1_Gymnocheta_viridis_genome_assembly,_chromosome:_4	AUGUSTUS	start_codon	22219189	22219191	.	-	0	ID=g17352.t1.start1;Parent=g17352.t1;
OY101443.1_Gymnocheta_viridis_genome_assembly,_chromosome:_4	AUGUSTUS	gene	22228350	22229822	.	-	.	ID=g17353;
OY101443.1_Gymnocheta_viridis_genome_assembly,_chromosome:_4	AUGUSTUS	mRNA	22228350	22229822	0.35	-	.	ID=g17353.t1;Parent=g17353;
OY101443.1_Gymnocheta_viridis_genome_assembly,_chromosome:_4	AUGUSTUS	stop_codon	22228350	22228352	.	-	0	ID=g17353.t1.stop1;Parent=g17353.t1;
OY101443.1_Gymnocheta_viridis_genome_assembly,_chromosome:_4	AUGUSTUS	CDS	22228350	22228391	0.91	-	0	ID=g17353.t1.CDS1;Parent=g17353.t1;
OY101443.1_Gymnocheta_viridis_genome_assembly,_chromosome:_4	AUGUSTUS	exon	22228350	22228391	.	-	.	ID=g17353.t1.exon1;Parent=g17353.t1;
OY101443.1_Gymnocheta_viridis_genome_assembly,_chromosome:_4	AUGUSTUS	intron	22228392	22229005	0.44	-	.	ID=g17353.t1.intron1;Parent=g17353.t1;
OY101443.1_Gymnocheta_viridis_genome_assembly,_chromosome:_4	AUGUSTUS	CDS	22229006	22229265	0.44	-	2	ID=g17353.t1.CDS2;Parent=g17353.t1;
OY101443.1_Gymnocheta_viridis_genome_assembly,_chromosome:_4	AUGUSTUS	exon	22229006	22229265	.	-	.	ID=g17353.t1.exon2;Parent=g17353.t1;
OY101443.1_Gymnocheta_viridis_genome_assembly,_chromosome:_4	AUGUSTUS	intron	22229266	22229402	0.99	-	.	ID=g17353.t1.intron2;Parent=g17353.t1;
OY101443.1_Gymnocheta_viridis_genome_assembly,_chromosome:_4	AUGUSTUS	CDS	22229403	22229521	0.81	-	1	ID=g17353.t1.CDS3;Parent=g17353.t1;
OY101443.1_Gymnocheta_viridis_genome_assembly,_chromosome:_4	AUGUSTUS	exon	22229403	22229521	.	-	.	ID=g17353.t1.exon3;Parent=g17353.t1;
OY101443.1_Gymnocheta_viridis_genome_assembly,_chromosome:_4	AUGUSTUS	intron	22229522	22229814	0.81	-	.	ID=g17353.t1.intron3;Parent=g17353.t1;
OY101443.1_Gymnocheta_viridis_genome_assembly,_chromosome:_4	AUGUSTUS	CDS	22229815	22229822	0.99	-	0	ID=g17353.t1.CDS4;Parent=g17353.t1;
OY101443.1_Gymnocheta_viridis_genome_assembly,_chromosome:_4	AUGUSTUS	exon	22229815	22229822	.	-	.	ID=g17353.t1.exon4;Parent=g17353.t1;
OY101443.1_Gymnocheta_viridis_genome_assembly,_chromosome:_4	AUGUSTUS	start_codon	22229820	22229822	.	-	0	ID=g17353.t1.start1;Parent=g17353.t1;
OY101443.1_Gymnocheta_viridis_genome_assembly,_chromosome:_4	AUGUSTUS	gene	22277774	22287260	.	+	.	ID=g17354;
OY101443.1_Gymnocheta_viridis_genome_assembly,_chromosome:_4	AUGUSTUS	mRNA	22277774	22287260	1	+	.	ID=g17354.t1;Parent=g17354;
OY101443.1_Gymnocheta_viridis_genome_assembly,_chromosome:_4	AUGUSTUS	start_codon	22277774	22277776	.	+	0	ID=g17354.t1.start1;Parent=g17354.t1;
OY101443.1_Gymnocheta_viridis_genome_assembly,_chromosome:_4	AUGUSTUS	CDS	22277774	22277857	1	+	0	ID=g17354.t1.CDS1;Parent=g17354.t1;
OY101443.1_Gymnocheta_viridis_genome_assembly,_chromosome:_4	AUGUSTUS	exon	22277774	22277857	.	+	.	ID=g17354.t1.exon1;Parent=g17354.t1;
OY101443.1_Gymnocheta_viridis_genome_assembly,_chromosome:_4	AUGUSTUS	intron	22277858	22285568	1	+	.	ID=g17354.t1.intron1;Parent=g17354.t1;
OY101443.1_Gymnocheta_viridis_genome_assembly,_chromosome:_4	AUGUSTUS	CDS	22285569	22287260	1	+	0	ID=g17354.t1.CDS2;Parent=g17354.t1;
OY101443.1_Gymnocheta_viridis_genome_assembly,_chromosome:_4	AUGUSTUS	exon	22285569	22287260	.	+	.	ID=g17354.t1.exon2;Parent=g17354.t1;
OY101443.1_Gymnocheta_viridis_genome_assembly,_chromosome:_4	AUGUSTUS	stop_codon	22287258	22287260	.	+	0	ID=g17354.t1.stop1;Parent=g17354.t1;
OY101443.1_Gymnocheta_viridis_genome_assembly,_chromosome:_4	AUGUSTUS	gene	22290638	22291350	.	+	.	ID=g17355;
OY101443.1_Gymnocheta_viridis_genome_assembly,_chromosome:_4	AUGUSTUS	mRNA	22290638	22291350	1	+	.	ID=g17355.t1;Parent=g17355;
OY101443.1_Gymnocheta_viridis_genome_assembly,_chromosome:_4	AUGUSTUS	start_codon	22290638	22290640	.	+	0	ID=g17355.t1.start1;Parent=g17355.t1;
OY101443.1_Gymnocheta_viridis_genome_assembly,_chromosome:_4	AUGUSTUS	CDS	22290638	22290762	1	+	0	ID=g17355.t1.CDS1;Parent=g17355.t1;
OY101443.1_Gymnocheta_viridis_genome_assembly,_chromosome:_4	AUGUSTUS	exon	22290638	22290762	.	+	.	ID=g17355.t1.exon1;Parent=g17355.t1;
OY101443.1_Gymnocheta_viridis_genome_assembly,_chromosome:_4	AUGUSTUS	intron	22290763	22290821	1	+	.	ID=g17355.t1.intron1;Parent=g17355.t1;
OY101443.1_Gymnocheta_viridis_genome_assembly,_chromosome:_4	AUGUSTUS	CDS	22290822	22291350	1	+	1	ID=g17355.t1.CDS2;Parent=g17355.t1;
OY101443.1_Gymnocheta_viridis_genome_assembly,_chromosome:_4	AUGUSTUS	exon	22290822	22291350	.	+	.	ID=g17355.t1.exon2;Parent=g17355.t1;
OY101443.1_Gymnocheta_viridis_genome_assembly,_chromosome:_4	AUGUSTUS	stop_codon	22291348	22291350	.	+	0	ID=g17355.t1.stop1;Parent=g17355.t1;
OY101443.1_Gymnocheta_viridis_genome_assembly,_chromosome:_4	AUGUSTUS	gene	22298015	22298455	.	+	.	ID=g17356;
OY101443.1_Gymnocheta_viridis_genome_assembly,_chromosome:_4	AUGUSTUS	mRNA	22298015	22298455	1	+	.	ID=g17356.t1;Parent=g17356;
OY101443.1_Gymnocheta_viridis_genome_assembly,_chromosome:_4	AUGUSTUS	start_codon	22298015	22298017	.	+	0	ID=g17356.t1.start1;Parent=g17356.t1;
OY101443.1_Gymnocheta_viridis_genome_assembly,_chromosome:_4	AUGUSTUS	CDS	22298015	22298455	1	+	0	ID=g17356.t1.CDS1;Parent=g17356.t1;
OY101443.1_Gymnocheta_viridis_genome_assembly,_chromosome:_4	AUGUSTUS	exon	22298015	22298455	.	+	.	ID=g17356.t1.exon1;Parent=g17356.t1;
OY101443.1_Gymnocheta_viridis_genome_assembly,_chromosome:_4	AUGUSTUS	stop_codon	22298453	22298455	.	+	0	ID=g17356.t1.stop1;Parent=g17356.t1;
OY101443.1_Gymnocheta_viridis_genome_assembly,_chromosome:_4	AUGUSTUS	gene	22301456	22302193	.	-	.	ID=g17357;
OY101443.1_Gymnocheta_viridis_genome_assembly,_chromosome:_4	AUGUSTUS	mRNA	22301456	22302193	0.36	-	.	ID=g17357.t1;Parent=g17357;
OY101443.1_Gymnocheta_viridis_genome_assembly,_chromosome:_4	AUGUSTUS	stop_codon	22301456	22301458	.	-	0	ID=g17357.t1.stop1;Parent=g17357.t1;
OY101443.1_Gymnocheta_viridis_genome_assembly,_chromosome:_4	AUGUSTUS	CDS	22301456	22301776	0.47	-	0	ID=g17357.t1.CDS1;Parent=g17357.t1;
OY101443.1_Gymnocheta_viridis_genome_assembly,_chromosome:_4	AUGUSTUS	exon	22301456	22301776	.	-	.	ID=g17357.t1.exon1;Parent=g17357.t1;
OY101443.1_Gymnocheta_viridis_genome_assembly,_chromosome:_4	AUGUSTUS	intron	22301777	22301825	0.73	-	.	ID=g17357.t1.intron1;Parent=g17357.t1;
OY101443.1_Gymnocheta_viridis_genome_assembly,_chromosome:_4	AUGUSTUS	CDS	22301826	22301996	0.67	-	0	ID=g17357.t1.CDS2;Parent=g17357.t1;
OY101443.1_Gymnocheta_viridis_genome_assembly,_chromosome:_4	AUGUSTUS	exon	22301826	22301996	.	-	.	ID=g17357.t1.exon2;Parent=g17357.t1;
OY101443.1_Gymnocheta_viridis_genome_assembly,_chromosome:_4	AUGUSTUS	intron	22301997	22302097	0.67	-	.	ID=g17357.t1.intron2;Parent=g17357.t1;
OY101443.1_Gymnocheta_viridis_genome_assembly,_chromosome:_4	AUGUSTUS	CDS	22302098	22302193	0.81	-	0	ID=g17357.t1.CDS3;Parent=g17357.t1;
OY101443.1_Gymnocheta_viridis_genome_assembly,_chromosome:_4	AUGUSTUS	exon	22302098	22302193	.	-	.	ID=g17357.t1.exon3;Parent=g17357.t1;
OY101443.1_Gymnocheta_viridis_genome_assembly,_chromosome:_4	AUGUSTUS	start_codon	22302191	22302193	.	-	0	ID=g17357.t1.start1;Parent=g17357.t1;
OY101443.1_Gymnocheta_viridis_genome_assembly,_chromosome:_4	AUGUSTUS	gene	22310201	22311702	.	+	.	ID=g17358;
OY101443.1_Gymnocheta_viridis_genome_assembly,_chromosome:_4	AUGUSTUS	mRNA	22310201	22311702	0.84	+	.	ID=g17358.t1;Parent=g17358;
OY101443.1_Gymnocheta_viridis_genome_assembly,_chromosome:_4	AUGUSTUS	start_codon	22310201	22310203	.	+	0	ID=g17358.t1.start1;Parent=g17358.t1;
OY101443.1_Gymnocheta_viridis_genome_assembly,_chromosome:_4	AUGUSTUS	CDS	22310201	22311463	1	+	0	ID=g17358.t1.CDS1;Parent=g17358.t1;
OY101443.1_Gymnocheta_viridis_genome_assembly,_chromosome:_4	AUGUSTUS	exon	22310201	22311463	.	+	.	ID=g17358.t1.exon1;Parent=g17358.t1;
OY101443.1_Gymnocheta_viridis_genome_assembly,_chromosome:_4	AUGUSTUS	intron	22311464	22311555	1	+	.	ID=g17358.t1.intron1;Parent=g17358.t1;
OY101443.1_Gymnocheta_viridis_genome_assembly,_chromosome:_4	AUGUSTUS	CDS	22311556	22311702	0.84	+	0	ID=g17358.t1.CDS2;Parent=g17358.t1;
OY101443.1_Gymnocheta_viridis_genome_assembly,_chromosome:_4	AUGUSTUS	exon	22311556	22311702	.	+	.	ID=g17358.t1.exon2;Parent=g17358.t1;
OY101443.1_Gymnocheta_viridis_genome_assembly,_chromosome:_4	AUGUSTUS	stop_codon	22311700	22311702	.	+	0	ID=g17358.t1.stop1;Parent=g17358.t1;
OY101443.1_Gymnocheta_viridis_genome_assembly,_chromosome:_4	AUGUSTUS	gene	22342355	22343432	.	-	.	ID=g17359;
OY101443.1_Gymnocheta_viridis_genome_assembly,_chromosome:_4	AUGUSTUS	mRNA	22342355	22343432	0.35	-	.	ID=g17359.t1;Parent=g17359;
OY101443.1_Gymnocheta_viridis_genome_assembly,_chromosome:_4	AUGUSTUS	stop_codon	22342355	22342357	.	-	0	ID=g17359.t1.stop1;Parent=g17359.t1;
OY101443.1_Gymnocheta_viridis_genome_assembly,_chromosome:_4	AUGUSTUS	CDS	22342355	22342636	0.36	-	0	ID=g17359.t1.CDS1;Parent=g17359.t1;
OY101443.1_Gymnocheta_viridis_genome_assembly,_chromosome:_4	AUGUSTUS	exon	22342355	22342636	.	-	.	ID=g17359.t1.exon1;Parent=g17359.t1;
OY101443.1_Gymnocheta_viridis_genome_assembly,_chromosome:_4	AUGUSTUS	intron	22342637	22343176	0.35	-	.	ID=g17359.t1.intron1;Parent=g17359.t1;
OY101443.1_Gymnocheta_viridis_genome_assembly,_chromosome:_4	AUGUSTUS	CDS	22343177	22343298	0.91	-	2	ID=g17359.t1.CDS2;Parent=g17359.t1;
OY101443.1_Gymnocheta_viridis_genome_assembly,_chromosome:_4	AUGUSTUS	exon	22343177	22343298	.	-	.	ID=g17359.t1.exon2;Parent=g17359.t1;
OY101443.1_Gymnocheta_viridis_genome_assembly,_chromosome:_4	AUGUSTUS	intron	22343299	22343377	1	-	.	ID=g17359.t1.intron2;Parent=g17359.t1;
OY101443.1_Gymnocheta_viridis_genome_assembly,_chromosome:_4	AUGUSTUS	CDS	22343378	22343432	1	-	0	ID=g17359.t1.CDS3;Parent=g17359.t1;
OY101443.1_Gymnocheta_viridis_genome_assembly,_chromosome:_4	AUGUSTUS	exon	22343378	22343432	.	-	.	ID=g17359.t1.exon3;Parent=g17359.t1;
OY101443.1_Gymnocheta_viridis_genome_assembly,_chromosome:_4	AUGUSTUS	start_codon	22343430	22343432	.	-	0	ID=g17359.t1.start1;Parent=g17359.t1;
OY101443.1_Gymnocheta_viridis_genome_assembly,_chromosome:_4	AUGUSTUS	gene	22346123	22348850	.	+	.	ID=g17360;
OY101443.1_Gymnocheta_viridis_genome_assembly,_chromosome:_4	AUGUSTUS	mRNA	22346123	22348850	0.21	+	.	ID=g17360.t1;Parent=g17360;
OY101443.1_Gymnocheta_viridis_genome_assembly,_chromosome:_4	AUGUSTUS	CDS	22346123	22346125	0.21	+	0	ID=g17360.t1.CDS1;Parent=g17360.t1;
OY101443.1_Gymnocheta_viridis_genome_assembly,_chromosome:_4	AUGUSTUS	exon	22346123	22346125	.	+	.	ID=g17360.t1.exon1;Parent=g17360.t1;
OY101443.1_Gymnocheta_viridis_genome_assembly,_chromosome:_4	AUGUSTUS	start_codon	22346123	22346125	.	+	0	ID=g17360.t1.start1;Parent=g17360.t1;
OY101443.1_Gymnocheta_viridis_genome_assembly,_chromosome:_4	AUGUSTUS	intron	22346126	22348445	0.21	+	.	ID=g17360.t1.intron1;Parent=g17360.t1;
OY101443.1_Gymnocheta_viridis_genome_assembly,_chromosome:_4	AUGUSTUS	CDS	22348446	22348850	1	+	0	ID=g17360.t1.CDS2;Parent=g17360.t1;
OY101443.1_Gymnocheta_viridis_genome_assembly,_chromosome:_4	AUGUSTUS	exon	22348446	22348850	.	+	.	ID=g17360.t1.exon2;Parent=g17360.t1;
OY101443.1_Gymnocheta_viridis_genome_assembly,_chromosome:_4	AUGUSTUS	stop_codon	22348848	22348850	.	+	0	ID=g17360.t1.stop1;Parent=g17360.t1;
OY101443.1_Gymnocheta_viridis_genome_assembly,_chromosome:_4	AUGUSTUS	gene	22382025	22383176	.	+	.	ID=g17361;
OY101443.1_Gymnocheta_viridis_genome_assembly,_chromosome:_4	AUGUSTUS	mRNA	22382025	22383176	1	+	.	ID=g17361.t1;Parent=g17361;
OY101443.1_Gymnocheta_viridis_genome_assembly,_chromosome:_4	AUGUSTUS	start_codon	22382025	22382027	.	+	0	ID=g17361.t1.start1;Parent=g17361.t1;
OY101443.1_Gymnocheta_viridis_genome_assembly,_chromosome:_4	AUGUSTUS	CDS	22382025	22383176	1	+	0	ID=g17361.t1.CDS1;Parent=g17361.t1;
OY101443.1_Gymnocheta_viridis_genome_assembly,_chromosome:_4	AUGUSTUS	exon	22382025	22383176	.	+	.	ID=g17361.t1.exon1;Parent=g17361.t1;
OY101443.1_Gymnocheta_viridis_genome_assembly,_chromosome:_4	AUGUSTUS	stop_codon	22383174	22383176	.	+	0	ID=g17361.t1.stop1;Parent=g17361.t1;
OY101443.1_Gymnocheta_viridis_genome_assembly,_chromosome:_4	AUGUSTUS	gene	22392949	22438785	.	+	.	ID=g17362;
OY101443.1_Gymnocheta_viridis_genome_assembly,_chromosome:_4	AUGUSTUS	mRNA	22392949	22438785	0.88	+	.	ID=g17362.t1;Parent=g17362;
OY101443.1_Gymnocheta_viridis_genome_assembly,_chromosome:_4	AUGUSTUS	start_codon	22392949	22392951	.	+	0	ID=g17362.t1.start1;Parent=g17362.t1;
OY101443.1_Gymnocheta_viridis_genome_assembly,_chromosome:_4	AUGUSTUS	CDS	22392949	22393391	1	+	0	ID=g17362.t1.CDS1;Parent=g17362.t1;
OY101443.1_Gymnocheta_viridis_genome_assembly,_chromosome:_4	AUGUSTUS	exon	22392949	22393391	.	+	.	ID=g17362.t1.exon1;Parent=g17362.t1;
OY101443.1_Gymnocheta_viridis_genome_assembly,_chromosome:_4	AUGUSTUS	intron	22393392	22393448	1	+	.	ID=g17362.t1.intron1;Parent=g17362.t1;
OY101443.1_Gymnocheta_viridis_genome_assembly,_chromosome:_4	AUGUSTUS	CDS	22393449	22393641	0.97	+	1	ID=g17362.t1.CDS2;Parent=g17362.t1;
OY101443.1_Gymnocheta_viridis_genome_assembly,_chromosome:_4	AUGUSTUS	exon	22393449	22393641	.	+	.	ID=g17362.t1.exon2;Parent=g17362.t1;
OY101443.1_Gymnocheta_viridis_genome_assembly,_chromosome:_4	AUGUSTUS	intron	22393642	22421709	0.97	+	.	ID=g17362.t1.intron2;Parent=g17362.t1;
OY101443.1_Gymnocheta_viridis_genome_assembly,_chromosome:_4	AUGUSTUS	CDS	22421710	22422168	0.99	+	0	ID=g17362.t1.CDS3;Parent=g17362.t1;
OY101443.1_Gymnocheta_viridis_genome_assembly,_chromosome:_4	AUGUSTUS	exon	22421710	22422168	.	+	.	ID=g17362.t1.exon3;Parent=g17362.t1;
OY101443.1_Gymnocheta_viridis_genome_assembly,_chromosome:_4	AUGUSTUS	intron	22422169	22424527	1	+	.	ID=g17362.t1.intron3;Parent=g17362.t1;
OY101443.1_Gymnocheta_viridis_genome_assembly,_chromosome:_4	AUGUSTUS	CDS	22424528	22425830	1	+	0	ID=g17362.t1.CDS4;Parent=g17362.t1;
OY101443.1_Gymnocheta_viridis_genome_assembly,_chromosome:_4	AUGUSTUS	exon	22424528	22425830	.	+	.	ID=g17362.t1.exon4;Parent=g17362.t1;
OY101443.1_Gymnocheta_viridis_genome_assembly,_chromosome:_4	AUGUSTUS	intron	22425831	22427171	1	+	.	ID=g17362.t1.intron4;Parent=g17362.t1;
OY101443.1_Gymnocheta_viridis_genome_assembly,_chromosome:_4	AUGUSTUS	CDS	22427172	22427742	1	+	2	ID=g17362.t1.CDS5;Parent=g17362.t1;
OY101443.1_Gymnocheta_viridis_genome_assembly,_chromosome:_4	AUGUSTUS	exon	22427172	22427742	.	+	.	ID=g17362.t1.exon5;Parent=g17362.t1;
OY101443.1_Gymnocheta_viridis_genome_assembly,_chromosome:_4	AUGUSTUS	intron	22427743	22427803	1	+	.	ID=g17362.t1.intron5;Parent=g17362.t1;
OY101443.1_Gymnocheta_viridis_genome_assembly,_chromosome:_4	AUGUSTUS	CDS	22427804	22427967	1	+	1	ID=g17362.t1.CDS6;Parent=g17362.t1;
OY101443.1_Gymnocheta_viridis_genome_assembly,_chromosome:_4	AUGUSTUS	exon	22427804	22427967	.	+	.	ID=g17362.t1.exon6;Parent=g17362.t1;
OY101443.1_Gymnocheta_viridis_genome_assembly,_chromosome:_4	AUGUSTUS	intron	22427968	22428034	1	+	.	ID=g17362.t1.intron6;Parent=g17362.t1;
OY101443.1_Gymnocheta_viridis_genome_assembly,_chromosome:_4	AUGUSTUS	CDS	22428035	22428267	0.99	+	2	ID=g17362.t1.CDS7;Parent=g17362.t1;
OY101443.1_Gymnocheta_viridis_genome_assembly,_chromosome:_4	AUGUSTUS	exon	22428035	22428267	.	+	.	ID=g17362.t1.exon7;Parent=g17362.t1;
OY101443.1_Gymnocheta_viridis_genome_assembly,_chromosome:_4	AUGUSTUS	intron	22428268	22438680	0.99	+	.	ID=g17362.t1.intron7;Parent=g17362.t1;
OY101443.1_Gymnocheta_viridis_genome_assembly,_chromosome:_4	AUGUSTUS	CDS	22438681	22438785	0.91	+	0	ID=g17362.t1.CDS8;Parent=g17362.t1;
OY101443.1_Gymnocheta_viridis_genome_assembly,_chromosome:_4	AUGUSTUS	exon	22438681	22438785	.	+	.	ID=g17362.t1.exon8;Parent=g17362.t1;
OY101443.1_Gymnocheta_viridis_genome_assembly,_chromosome:_4	AUGUSTUS	stop_codon	22438783	22438785	.	+	0	ID=g17362.t1.stop1;Parent=g17362.t1;
OY101443.1_Gymnocheta_viridis_genome_assembly,_chromosome:_4	AUGUSTUS	mRNA	22392949	22438785	0.88	+	.	ID=g17362.t2;Parent=g17362;
OY101443.1_Gymnocheta_viridis_genome_assembly,_chromosome:_4	AUGUSTUS	start_codon	22392949	22392951	.	+	0	ID=g17362.t2.start1;Parent=g17362.t2;
OY101443.1_Gymnocheta_viridis_genome_assembly,_chromosome:_4	AUGUSTUS	CDS	22392949	22393391	1	+	0	ID=g17362.t2.CDS1;Parent=g17362.t2;
OY101443.1_Gymnocheta_viridis_genome_assembly,_chromosome:_4	AUGUSTUS	exon	22392949	22393391	.	+	.	ID=g17362.t2.exon1;Parent=g17362.t2;
OY101443.1_Gymnocheta_viridis_genome_assembly,_chromosome:_4	AUGUSTUS	intron	22393392	22393448	1	+	.	ID=g17362.t2.intron1;Parent=g17362.t2;
OY101443.1_Gymnocheta_viridis_genome_assembly,_chromosome:_4	AUGUSTUS	CDS	22393449	22393641	0.98	+	1	ID=g17362.t2.CDS2;Parent=g17362.t2;
OY101443.1_Gymnocheta_viridis_genome_assembly,_chromosome:_4	AUGUSTUS	exon	22393449	22393641	.	+	.	ID=g17362.t2.exon2;Parent=g17362.t2;
OY101443.1_Gymnocheta_viridis_genome_assembly,_chromosome:_4	AUGUSTUS	intron	22393642	22421709	0.97	+	.	ID=g17362.t2.intron2;Parent=g17362.t2;
OY101443.1_Gymnocheta_viridis_genome_assembly,_chromosome:_4	AUGUSTUS	CDS	22421710	22422168	0.99	+	0	ID=g17362.t2.CDS3;Parent=g17362.t2;
OY101443.1_Gymnocheta_viridis_genome_assembly,_chromosome:_4	AUGUSTUS	exon	22421710	22422168	.	+	.	ID=g17362.t2.exon3;Parent=g17362.t2;
OY101443.1_Gymnocheta_viridis_genome_assembly,_chromosome:_4	AUGUSTUS	intron	22422169	22424527	1	+	.	ID=g17362.t2.intron3;Parent=g17362.t2;
OY101443.1_Gymnocheta_viridis_genome_assembly,_chromosome:_4	AUGUSTUS	CDS	22424528	22425830	1	+	0	ID=g17362.t2.CDS4;Parent=g17362.t2;
OY101443.1_Gymnocheta_viridis_genome_assembly,_chromosome:_4	AUGUSTUS	exon	22424528	22425830	.	+	.	ID=g17362.t2.exon4;Parent=g17362.t2;
OY101443.1_Gymnocheta_viridis_genome_assembly,_chromosome:_4	AUGUSTUS	intron	22425831	22427168	1	+	.	ID=g17362.t2.intron4;Parent=g17362.t2;
OY101443.1_Gymnocheta_viridis_genome_assembly,_chromosome:_4	AUGUSTUS	CDS	22427169	22427742	1	+	2	ID=g17362.t2.CDS5;Parent=g17362.t2;
OY101443.1_Gymnocheta_viridis_genome_assembly,_chromosome:_4	AUGUSTUS	exon	22427169	22427742	.	+	.	ID=g17362.t2.exon5;Parent=g17362.t2;
OY101443.1_Gymnocheta_viridis_genome_assembly,_chromosome:_4	AUGUSTUS	intron	22427743	22427803	1	+	.	ID=g17362.t2.intron5;Parent=g17362.t2;
OY101443.1_Gymnocheta_viridis_genome_assembly,_chromosome:_4	AUGUSTUS	CDS	22427804	22427967	1	+	1	ID=g17362.t2.CDS6;Parent=g17362.t2;
OY101443.1_Gymnocheta_viridis_genome_assembly,_chromosome:_4	AUGUSTUS	exon	22427804	22427967	.	+	.	ID=g17362.t2.exon6;Parent=g17362.t2;
OY101443.1_Gymnocheta_viridis_genome_assembly,_chromosome:_4	AUGUSTUS	intron	22427968	22428034	1	+	.	ID=g17362.t2.intron6;Parent=g17362.t2;
OY101443.1_Gymnocheta_viridis_genome_assembly,_chromosome:_4	AUGUSTUS	CDS	22428035	22428267	1	+	2	ID=g17362.t2.CDS7;Parent=g17362.t2;
OY101443.1_Gymnocheta_viridis_genome_assembly,_chromosome:_4	AUGUSTUS	exon	22428035	22428267	.	+	.	ID=g17362.t2.exon7;Parent=g17362.t2;
OY101443.1_Gymnocheta_viridis_genome_assembly,_chromosome:_4	AUGUSTUS	intron	22428268	22438680	1	+	.	ID=g17362.t2.intron7;Parent=g17362.t2;
OY101443.1_Gymnocheta_viridis_genome_assembly,_chromosome:_4	AUGUSTUS	CDS	22438681	22438785	0.91	+	0	ID=g17362.t2.CDS8;Parent=g17362.t2;
OY101443.1_Gymnocheta_viridis_genome_assembly,_chromosome:_4	AUGUSTUS	exon	22438681	22438785	.	+	.	ID=g17362.t2.exon8;Parent=g17362.t2;
OY101443.1_Gymnocheta_viridis_genome_assembly,_chromosome:_4	AUGUSTUS	stop_codon	22438783	22438785	.	+	0	ID=g17362.t2.stop1;Parent=g17362.t2;
OY101443.1_Gymnocheta_viridis_genome_assembly,_chromosome:_4	GeneMark.hmm3	mRNA	22392949	22393650	.	+	.	ID=g17362.t3;Parent=g17362;
OY101443.1_Gymnocheta_viridis_genome_assembly,_chromosome:_4	GeneMark.hmm3	start_codon	22392949	22392951	.	+	0	ID=g17362.t3.start1;Parent=g17362.t3;
OY101443.1_Gymnocheta_viridis_genome_assembly,_chromosome:_4	GeneMark.hmm3	CDS	22392949	22393391	.	+	0	ID=g17362.t3.CDS1;Parent=g17362.t3;
OY101443.1_Gymnocheta_viridis_genome_assembly,_chromosome:_4	GeneMark.hmm3	exon	22392949	22393391	0	+	.	ID=g17362.t3.exon1;Parent=g17362.t3;
OY101443.1_Gymnocheta_viridis_genome_assembly,_chromosome:_4	GeneMark.hmm3	intron	22393392	22393448	.	+	1	ID=g17362.t3.intron1;Parent=g17362.t3;
OY101443.1_Gymnocheta_viridis_genome_assembly,_chromosome:_4	GeneMark.hmm3	CDS	22393449	22393650	.	+	1	ID=g17362.t3.CDS2;Parent=g17362.t3;
OY101443.1_Gymnocheta_viridis_genome_assembly,_chromosome:_4	GeneMark.hmm3	exon	22393449	22393650	0	+	.	ID=g17362.t3.exon2;Parent=g17362.t3;
OY101443.1_Gymnocheta_viridis_genome_assembly,_chromosome:_4	GeneMark.hmm3	stop_codon	22393648	22393650	.	+	0	ID=g17362.t3.stop1;Parent=g17362.t3;
OY101443.1_Gymnocheta_viridis_genome_assembly,_chromosome:_4	AUGUSTUS	gene	22485206	22486108	.	-	.	ID=g17363;
OY101443.1_Gymnocheta_viridis_genome_assembly,_chromosome:_4	AUGUSTUS	mRNA	22485206	22486108	1	-	.	ID=g17363.t1;Parent=g17363;
OY101443.1_Gymnocheta_viridis_genome_assembly,_chromosome:_4	AUGUSTUS	stop_codon	22485206	22485208	.	-	0	ID=g17363.t1.stop1;Parent=g17363.t1;
OY101443.1_Gymnocheta_viridis_genome_assembly,_chromosome:_4	AUGUSTUS	CDS	22485206	22486108	1	-	0	ID=g17363.t1.CDS1;Parent=g17363.t1;
OY101443.1_Gymnocheta_viridis_genome_assembly,_chromosome:_4	AUGUSTUS	exon	22485206	22486108	.	-	.	ID=g17363.t1.exon1;Parent=g17363.t1;
OY101443.1_Gymnocheta_viridis_genome_assembly,_chromosome:_4	AUGUSTUS	start_codon	22486106	22486108	.	-	0	ID=g17363.t1.start1;Parent=g17363.t1;
OY101443.1_Gymnocheta_viridis_genome_assembly,_chromosome:_4	AUGUSTUS	gene	22494333	22496006	.	-	.	ID=g17364;
OY101443.1_Gymnocheta_viridis_genome_assembly,_chromosome:_4	AUGUSTUS	mRNA	22494333	22496006	0.48	-	.	ID=g17364.t1;Parent=g17364;
OY101443.1_Gymnocheta_viridis_genome_assembly,_chromosome:_4	AUGUSTUS	stop_codon	22494333	22494335	.	-	0	ID=g17364.t1.stop1;Parent=g17364.t1;
OY101443.1_Gymnocheta_viridis_genome_assembly,_chromosome:_4	AUGUSTUS	CDS	22494333	22494534	1	-	1	ID=g17364.t1.CDS1;Parent=g17364.t1;
OY101443.1_Gymnocheta_viridis_genome_assembly,_chromosome:_4	AUGUSTUS	exon	22494333	22494534	.	-	.	ID=g17364.t1.exon1;Parent=g17364.t1;
OY101443.1_Gymnocheta_viridis_genome_assembly,_chromosome:_4	AUGUSTUS	intron	22494535	22494824	1	-	.	ID=g17364.t1.intron1;Parent=g17364.t1;
OY101443.1_Gymnocheta_viridis_genome_assembly,_chromosome:_4	AUGUSTUS	CDS	22494825	22495239	0.48	-	2	ID=g17364.t1.CDS2;Parent=g17364.t1;
OY101443.1_Gymnocheta_viridis_genome_assembly,_chromosome:_4	AUGUSTUS	exon	22494825	22495239	.	-	.	ID=g17364.t1.exon2;Parent=g17364.t1;
OY101443.1_Gymnocheta_viridis_genome_assembly,_chromosome:_4	AUGUSTUS	intron	22495240	22495324	0.48	-	.	ID=g17364.t1.intron2;Parent=g17364.t1;
OY101443.1_Gymnocheta_viridis_genome_assembly,_chromosome:_4	AUGUSTUS	CDS	22495325	22496006	0.75	-	0	ID=g17364.t1.CDS3;Parent=g17364.t1;
OY101443.1_Gymnocheta_viridis_genome_assembly,_chromosome:_4	AUGUSTUS	exon	22495325	22496006	.	-	.	ID=g17364.t1.exon3;Parent=g17364.t1;
OY101443.1_Gymnocheta_viridis_genome_assembly,_chromosome:_4	AUGUSTUS	start_codon	22496004	22496006	.	-	0	ID=g17364.t1.start1;Parent=g17364.t1;
OY101443.1_Gymnocheta_viridis_genome_assembly,_chromosome:_4	AUGUSTUS	gene	22496267	22496647	.	-	.	ID=g17365;
OY101443.1_Gymnocheta_viridis_genome_assembly,_chromosome:_4	AUGUSTUS	mRNA	22496267	22496647	1	-	.	ID=g17365.t1;Parent=g17365;
OY101443.1_Gymnocheta_viridis_genome_assembly,_chromosome:_4	AUGUSTUS	stop_codon	22496267	22496269	.	-	0	ID=g17365.t1.stop1;Parent=g17365.t1;
OY101443.1_Gymnocheta_viridis_genome_assembly,_chromosome:_4	AUGUSTUS	CDS	22496267	22496647	1	-	0	ID=g17365.t1.CDS1;Parent=g17365.t1;
OY101443.1_Gymnocheta_viridis_genome_assembly,_chromosome:_4	AUGUSTUS	exon	22496267	22496647	.	-	.	ID=g17365.t1.exon1;Parent=g17365.t1;
OY101443.1_Gymnocheta_viridis_genome_assembly,_chromosome:_4	AUGUSTUS	start_codon	22496645	22496647	.	-	0	ID=g17365.t1.start1;Parent=g17365.t1;
OY101443.1_Gymnocheta_viridis_genome_assembly,_chromosome:_4	AUGUSTUS	gene	22496965	22498361	.	-	.	ID=g17366;
OY101443.1_Gymnocheta_viridis_genome_assembly,_chromosome:_4	AUGUSTUS	mRNA	22496965	22498361	0.91	-	.	ID=g17366.t1;Parent=g17366;
OY101443.1_Gymnocheta_viridis_genome_assembly,_chromosome:_4	AUGUSTUS	stop_codon	22496965	22496967	.	-	0	ID=g17366.t1.stop1;Parent=g17366.t1;
OY101443.1_Gymnocheta_viridis_genome_assembly,_chromosome:_4	AUGUSTUS	CDS	22496965	22497307	0.95	-	1	ID=g17366.t1.CDS1;Parent=g17366.t1;
OY101443.1_Gymnocheta_viridis_genome_assembly,_chromosome:_4	AUGUSTUS	exon	22496965	22497307	.	-	.	ID=g17366.t1.exon1;Parent=g17366.t1;
OY101443.1_Gymnocheta_viridis_genome_assembly,_chromosome:_4	AUGUSTUS	intron	22497308	22497385	0.95	-	.	ID=g17366.t1.intron1;Parent=g17366.t1;
OY101443.1_Gymnocheta_viridis_genome_assembly,_chromosome:_4	AUGUSTUS	CDS	22497386	22497495	0.95	-	0	ID=g17366.t1.CDS2;Parent=g17366.t1;
OY101443.1_Gymnocheta_viridis_genome_assembly,_chromosome:_4	AUGUSTUS	exon	22497386	22497495	.	-	.	ID=g17366.t1.exon2;Parent=g17366.t1;
OY101443.1_Gymnocheta_viridis_genome_assembly,_chromosome:_4	AUGUSTUS	intron	22497496	22498139	0.96	-	.	ID=g17366.t1.intron2;Parent=g17366.t1;
OY101443.1_Gymnocheta_viridis_genome_assembly,_chromosome:_4	AUGUSTUS	CDS	22498140	22498361	0.96	-	0	ID=g17366.t1.CDS3;Parent=g17366.t1;
OY101443.1_Gymnocheta_viridis_genome_assembly,_chromosome:_4	AUGUSTUS	exon	22498140	22498361	.	-	.	ID=g17366.t1.exon3;Parent=g17366.t1;
OY101443.1_Gymnocheta_viridis_genome_assembly,_chromosome:_4	AUGUSTUS	start_codon	22498359	22498361	.	-	0	ID=g17366.t1.start1;Parent=g17366.t1;
OY101443.1_Gymnocheta_viridis_genome_assembly,_chromosome:_4	AUGUSTUS	gene	22505849	22506917	.	+	.	ID=g17367;
OY101443.1_Gymnocheta_viridis_genome_assembly,_chromosome:_4	AUGUSTUS	mRNA	22505849	22506917	0.61	+	.	ID=g17367.t1;Parent=g17367;
OY101443.1_Gymnocheta_viridis_genome_assembly,_chromosome:_4	AUGUSTUS	start_codon	22505849	22505851	.	+	0	ID=g17367.t1.start1;Parent=g17367.t1;
OY101443.1_Gymnocheta_viridis_genome_assembly,_chromosome:_4	AUGUSTUS	CDS	22505849	22506094	0.88	+	0	ID=g17367.t1.CDS1;Parent=g17367.t1;
OY101443.1_Gymnocheta_viridis_genome_assembly,_chromosome:_4	AUGUSTUS	exon	22505849	22506094	.	+	.	ID=g17367.t1.exon1;Parent=g17367.t1;
OY101443.1_Gymnocheta_viridis_genome_assembly,_chromosome:_4	AUGUSTUS	intron	22506095	22506391	0.69	+	.	ID=g17367.t1.intron1;Parent=g17367.t1;
OY101443.1_Gymnocheta_viridis_genome_assembly,_chromosome:_4	AUGUSTUS	CDS	22506392	22506691	0.67	+	0	ID=g17367.t1.CDS2;Parent=g17367.t1;
OY101443.1_Gymnocheta_viridis_genome_assembly,_chromosome:_4	AUGUSTUS	exon	22506392	22506691	.	+	.	ID=g17367.t1.exon2;Parent=g17367.t1;
OY101443.1_Gymnocheta_viridis_genome_assembly,_chromosome:_4	AUGUSTUS	intron	22506692	22506764	0.87	+	.	ID=g17367.t1.intron2;Parent=g17367.t1;
OY101443.1_Gymnocheta_viridis_genome_assembly,_chromosome:_4	AUGUSTUS	CDS	22506765	22506917	0.87	+	0	ID=g17367.t1.CDS3;Parent=g17367.t1;
OY101443.1_Gymnocheta_viridis_genome_assembly,_chromosome:_4	AUGUSTUS	exon	22506765	22506917	.	+	.	ID=g17367.t1.exon3;Parent=g17367.t1;
OY101443.1_Gymnocheta_viridis_genome_assembly,_chromosome:_4	AUGUSTUS	stop_codon	22506915	22506917	.	+	0	ID=g17367.t1.stop1;Parent=g17367.t1;
OY101443.1_Gymnocheta_viridis_genome_assembly,_chromosome:_4	AUGUSTUS	gene	22516485	22529267	.	-	.	ID=g17368;
OY101443.1_Gymnocheta_viridis_genome_assembly,_chromosome:_4	AUGUSTUS	mRNA	22516485	22529267	0.09	-	.	ID=g17368.t1;Parent=g17368;
OY101443.1_Gymnocheta_viridis_genome_assembly,_chromosome:_4	AUGUSTUS	stop_codon	22516485	22516487	.	-	0	ID=g17368.t1.stop1;Parent=g17368.t1;
OY101443.1_Gymnocheta_viridis_genome_assembly,_chromosome:_4	AUGUSTUS	CDS	22516485	22516675	0.51	-	2	ID=g17368.t1.CDS1;Parent=g17368.t1;
OY101443.1_Gymnocheta_viridis_genome_assembly,_chromosome:_4	AUGUSTUS	exon	22516485	22516675	.	-	.	ID=g17368.t1.exon1;Parent=g17368.t1;
OY101443.1_Gymnocheta_viridis_genome_assembly,_chromosome:_4	AUGUSTUS	intron	22516676	22518481	0.39	-	.	ID=g17368.t1.intron1;Parent=g17368.t1;
OY101443.1_Gymnocheta_viridis_genome_assembly,_chromosome:_4	AUGUSTUS	CDS	22518482	22519227	0.09	-	1	ID=g17368.t1.CDS2;Parent=g17368.t1;
OY101443.1_Gymnocheta_viridis_genome_assembly,_chromosome:_4	AUGUSTUS	exon	22518482	22519227	.	-	.	ID=g17368.t1.exon2;Parent=g17368.t1;
OY101443.1_Gymnocheta_viridis_genome_assembly,_chromosome:_4	AUGUSTUS	intron	22519228	22519318	0.28	-	.	ID=g17368.t1.intron2;Parent=g17368.t1;
OY101443.1_Gymnocheta_viridis_genome_assembly,_chromosome:_4	AUGUSTUS	CDS	22519319	22519597	0.61	-	1	ID=g17368.t1.CDS3;Parent=g17368.t1;
OY101443.1_Gymnocheta_viridis_genome_assembly,_chromosome:_4	AUGUSTUS	exon	22519319	22519597	.	-	.	ID=g17368.t1.exon3;Parent=g17368.t1;
OY101443.1_Gymnocheta_viridis_genome_assembly,_chromosome:_4	AUGUSTUS	intron	22519598	22529013	1	-	.	ID=g17368.t1.intron3;Parent=g17368.t1;
OY101443.1_Gymnocheta_viridis_genome_assembly,_chromosome:_4	AUGUSTUS	CDS	22529014	22529267	0.95	-	0	ID=g17368.t1.CDS4;Parent=g17368.t1;
OY101443.1_Gymnocheta_viridis_genome_assembly,_chromosome:_4	AUGUSTUS	exon	22529014	22529267	.	-	.	ID=g17368.t1.exon4;Parent=g17368.t1;
OY101443.1_Gymnocheta_viridis_genome_assembly,_chromosome:_4	AUGUSTUS	start_codon	22529265	22529267	.	-	0	ID=g17368.t1.start1;Parent=g17368.t1;
OY101443.1_Gymnocheta_viridis_genome_assembly,_chromosome:_4	AUGUSTUS	gene	22526442	22527656	.	-	.	ID=g17369;
OY101443.1_Gymnocheta_viridis_genome_assembly,_chromosome:_4	AUGUSTUS	mRNA	22526442	22527656	1	-	.	ID=g17369.t1;Parent=g17369;
OY101443.1_Gymnocheta_viridis_genome_assembly,_chromosome:_4	AUGUSTUS	stop_codon	22526442	22526444	.	-	0	ID=g17369.t1.stop1;Parent=g17369.t1;
OY101443.1_Gymnocheta_viridis_genome_assembly,_chromosome:_4	AUGUSTUS	CDS	22526442	22527656	1	-	0	ID=g17369.t1.CDS1;Parent=g17369.t1;
OY101443.1_Gymnocheta_viridis_genome_assembly,_chromosome:_4	AUGUSTUS	exon	22526442	22527656	.	-	.	ID=g17369.t1.exon1;Parent=g17369.t1;
OY101443.1_Gymnocheta_viridis_genome_assembly,_chromosome:_4	AUGUSTUS	start_codon	22527654	22527656	.	-	0	ID=g17369.t1.start1;Parent=g17369.t1;
OY101443.1_Gymnocheta_viridis_genome_assembly,_chromosome:_4	AUGUSTUS	gene	22550300	22558080	.	-	.	ID=g17370;
OY101443.1_Gymnocheta_viridis_genome_assembly,_chromosome:_4	AUGUSTUS	mRNA	22550300	22558080	0.98	-	.	ID=g17370.t1;Parent=g17370;
OY101443.1_Gymnocheta_viridis_genome_assembly,_chromosome:_4	AUGUSTUS	stop_codon	22550300	22550302	.	-	0	ID=g17370.t1.stop1;Parent=g17370.t1;
OY101443.1_Gymnocheta_viridis_genome_assembly,_chromosome:_4	AUGUSTUS	CDS	22550300	22550496	1	-	2	ID=g17370.t1.CDS1;Parent=g17370.t1;
OY101443.1_Gymnocheta_viridis_genome_assembly,_chromosome:_4	AUGUSTUS	exon	22550300	22550496	.	-	.	ID=g17370.t1.exon1;Parent=g17370.t1;
OY101443.1_Gymnocheta_viridis_genome_assembly,_chromosome:_4	AUGUSTUS	intron	22550497	22557334	1	-	.	ID=g17370.t1.intron1;Parent=g17370.t1;
OY101443.1_Gymnocheta_viridis_genome_assembly,_chromosome:_4	AUGUSTUS	CDS	22557335	22557656	1	-	0	ID=g17370.t1.CDS2;Parent=g17370.t1;
OY101443.1_Gymnocheta_viridis_genome_assembly,_chromosome:_4	AUGUSTUS	exon	22557335	22557656	.	-	.	ID=g17370.t1.exon2;Parent=g17370.t1;
OY101443.1_Gymnocheta_viridis_genome_assembly,_chromosome:_4	AUGUSTUS	intron	22557657	22558038	0.98	-	.	ID=g17370.t1.intron2;Parent=g17370.t1;
OY101443.1_Gymnocheta_viridis_genome_assembly,_chromosome:_4	AUGUSTUS	CDS	22558039	22558080	0.98	-	0	ID=g17370.t1.CDS3;Parent=g17370.t1;
OY101443.1_Gymnocheta_viridis_genome_assembly,_chromosome:_4	AUGUSTUS	exon	22558039	22558080	.	-	.	ID=g17370.t1.exon3;Parent=g17370.t1;
OY101443.1_Gymnocheta_viridis_genome_assembly,_chromosome:_4	AUGUSTUS	start_codon	22558078	22558080	.	-	0	ID=g17370.t1.start1;Parent=g17370.t1;
OY101443.1_Gymnocheta_viridis_genome_assembly,_chromosome:_4	AUGUSTUS	gene	22560784	22561739	.	+	.	ID=g17371;
OY101443.1_Gymnocheta_viridis_genome_assembly,_chromosome:_4	AUGUSTUS	mRNA	22560784	22561739	0.99	+	.	ID=g17371.t1;Parent=g17371;
OY101443.1_Gymnocheta_viridis_genome_assembly,_chromosome:_4	AUGUSTUS	start_codon	22560784	22560786	.	+	0	ID=g17371.t1.start1;Parent=g17371.t1;
OY101443.1_Gymnocheta_viridis_genome_assembly,_chromosome:_4	AUGUSTUS	CDS	22560784	22561377	0.99	+	0	ID=g17371.t1.CDS1;Parent=g17371.t1;
OY101443.1_Gymnocheta_viridis_genome_assembly,_chromosome:_4	AUGUSTUS	exon	22560784	22561377	.	+	.	ID=g17371.t1.exon1;Parent=g17371.t1;
OY101443.1_Gymnocheta_viridis_genome_assembly,_chromosome:_4	AUGUSTUS	intron	22561378	22561493	1	+	.	ID=g17371.t1.intron1;Parent=g17371.t1;
OY101443.1_Gymnocheta_viridis_genome_assembly,_chromosome:_4	AUGUSTUS	CDS	22561494	22561739	1	+	0	ID=g17371.t1.CDS2;Parent=g17371.t1;
OY101443.1_Gymnocheta_viridis_genome_assembly,_chromosome:_4	AUGUSTUS	exon	22561494	22561739	.	+	.	ID=g17371.t1.exon2;Parent=g17371.t1;
OY101443.1_Gymnocheta_viridis_genome_assembly,_chromosome:_4	AUGUSTUS	stop_codon	22561737	22561739	.	+	0	ID=g17371.t1.stop1;Parent=g17371.t1;
OY101443.1_Gymnocheta_viridis_genome_assembly,_chromosome:_4	AUGUSTUS	gene	22565537	22568292	.	-	.	ID=g17372;
OY101443.1_Gymnocheta_viridis_genome_assembly,_chromosome:_4	AUGUSTUS	mRNA	22565537	22568292	0.56	-	.	ID=g17372.t1;Parent=g17372;
OY101443.1_Gymnocheta_viridis_genome_assembly,_chromosome:_4	AUGUSTUS	stop_codon	22565537	22565539	.	-	0	ID=g17372.t1.stop1;Parent=g17372.t1;
OY101443.1_Gymnocheta_viridis_genome_assembly,_chromosome:_4	AUGUSTUS	CDS	22565537	22565776	1	-	0	ID=g17372.t1.CDS1;Parent=g17372.t1;
OY101443.1_Gymnocheta_viridis_genome_assembly,_chromosome:_4	AUGUSTUS	exon	22565537	22565776	.	-	.	ID=g17372.t1.exon1;Parent=g17372.t1;
OY101443.1_Gymnocheta_viridis_genome_assembly,_chromosome:_4	AUGUSTUS	intron	22565777	22565835	1	-	.	ID=g17372.t1.intron1;Parent=g17372.t1;
OY101443.1_Gymnocheta_viridis_genome_assembly,_chromosome:_4	AUGUSTUS	CDS	22565836	22566101	1	-	2	ID=g17372.t1.CDS2;Parent=g17372.t1;
OY101443.1_Gymnocheta_viridis_genome_assembly,_chromosome:_4	AUGUSTUS	exon	22565836	22566101	.	-	.	ID=g17372.t1.exon2;Parent=g17372.t1;
OY101443.1_Gymnocheta_viridis_genome_assembly,_chromosome:_4	AUGUSTUS	intron	22566102	22568150	0.56	-	.	ID=g17372.t1.intron2;Parent=g17372.t1;
OY101443.1_Gymnocheta_viridis_genome_assembly,_chromosome:_4	AUGUSTUS	CDS	22568151	22568292	0.56	-	0	ID=g17372.t1.CDS3;Parent=g17372.t1;
OY101443.1_Gymnocheta_viridis_genome_assembly,_chromosome:_4	AUGUSTUS	exon	22568151	22568292	.	-	.	ID=g17372.t1.exon3;Parent=g17372.t1;
OY101443.1_Gymnocheta_viridis_genome_assembly,_chromosome:_4	AUGUSTUS	start_codon	22568290	22568292	.	-	0	ID=g17372.t1.start1;Parent=g17372.t1;
OY101443.1_Gymnocheta_viridis_genome_assembly,_chromosome:_4	AUGUSTUS	gene	22572263	22572771	.	+	.	ID=g17373;
OY101443.1_Gymnocheta_viridis_genome_assembly,_chromosome:_4	AUGUSTUS	mRNA	22572263	22572771	0.41	+	.	ID=g17373.t1;Parent=g17373;
OY101443.1_Gymnocheta_viridis_genome_assembly,_chromosome:_4	AUGUSTUS	start_codon	22572263	22572265	.	+	0	ID=g17373.t1.start1;Parent=g17373.t1;
OY101443.1_Gymnocheta_viridis_genome_assembly,_chromosome:_4	AUGUSTUS	CDS	22572263	22572623	0.8	+	0	ID=g17373.t1.CDS1;Parent=g17373.t1;
OY101443.1_Gymnocheta_viridis_genome_assembly,_chromosome:_4	AUGUSTUS	exon	22572263	22572623	.	+	.	ID=g17373.t1.exon1;Parent=g17373.t1;
OY101443.1_Gymnocheta_viridis_genome_assembly,_chromosome:_4	AUGUSTUS	intron	22572624	22572673	0.44	+	.	ID=g17373.t1.intron1;Parent=g17373.t1;
OY101443.1_Gymnocheta_viridis_genome_assembly,_chromosome:_4	AUGUSTUS	CDS	22572674	22572771	0.44	+	2	ID=g17373.t1.CDS2;Parent=g17373.t1;
OY101443.1_Gymnocheta_viridis_genome_assembly,_chromosome:_4	AUGUSTUS	exon	22572674	22572771	.	+	.	ID=g17373.t1.exon2;Parent=g17373.t1;
OY101443.1_Gymnocheta_viridis_genome_assembly,_chromosome:_4	AUGUSTUS	stop_codon	22572769	22572771	.	+	0	ID=g17373.t1.stop1;Parent=g17373.t1;
OY101443.1_Gymnocheta_viridis_genome_assembly,_chromosome:_4	AUGUSTUS	mRNA	22572389	22572771	0.37	+	.	ID=g17373.t2;Parent=g17373;
OY101443.1_Gymnocheta_viridis_genome_assembly,_chromosome:_4	AUGUSTUS	start_codon	22572389	22572391	.	+	0	ID=g17373.t2.start1;Parent=g17373.t2;
OY101443.1_Gymnocheta_viridis_genome_assembly,_chromosome:_4	AUGUSTUS	CDS	22572389	22572623	0.63	+	0	ID=g17373.t2.CDS1;Parent=g17373.t2;
OY101443.1_Gymnocheta_viridis_genome_assembly,_chromosome:_4	AUGUSTUS	exon	22572389	22572623	.	+	.	ID=g17373.t2.exon1;Parent=g17373.t2;
OY101443.1_Gymnocheta_viridis_genome_assembly,_chromosome:_4	AUGUSTUS	intron	22572624	22572673	0.46	+	.	ID=g17373.t2.intron1;Parent=g17373.t2;
OY101443.1_Gymnocheta_viridis_genome_assembly,_chromosome:_4	AUGUSTUS	CDS	22572674	22572771	0.47	+	2	ID=g17373.t2.CDS2;Parent=g17373.t2;
OY101443.1_Gymnocheta_viridis_genome_assembly,_chromosome:_4	AUGUSTUS	exon	22572674	22572771	.	+	.	ID=g17373.t2.exon2;Parent=g17373.t2;
OY101443.1_Gymnocheta_viridis_genome_assembly,_chromosome:_4	AUGUSTUS	stop_codon	22572769	22572771	.	+	0	ID=g17373.t2.stop1;Parent=g17373.t2;
OY101443.1_Gymnocheta_viridis_genome_assembly,_chromosome:_4	AUGUSTUS	gene	22587935	22590703	.	-	.	ID=g17374;
OY101443.1_Gymnocheta_viridis_genome_assembly,_chromosome:_4	AUGUSTUS	mRNA	22587935	22590703	0.23	-	.	ID=g17374.t1;Parent=g17374;
OY101443.1_Gymnocheta_viridis_genome_assembly,_chromosome:_4	AUGUSTUS	stop_codon	22587935	22587937	.	-	0	ID=g17374.t1.stop1;Parent=g17374.t1;
OY101443.1_Gymnocheta_viridis_genome_assembly,_chromosome:_4	AUGUSTUS	CDS	22587935	22587981	0.58	-	2	ID=g17374.t1.CDS1;Parent=g17374.t1;
OY101443.1_Gymnocheta_viridis_genome_assembly,_chromosome:_4	AUGUSTUS	exon	22587935	22587981	.	-	.	ID=g17374.t1.exon1;Parent=g17374.t1;
OY101443.1_Gymnocheta_viridis_genome_assembly,_chromosome:_4	AUGUSTUS	intron	22587982	22590483	0.58	-	.	ID=g17374.t1.intron1;Parent=g17374.t1;
OY101443.1_Gymnocheta_viridis_genome_assembly,_chromosome:_4	AUGUSTUS	CDS	22590484	22590703	0.46	-	0	ID=g17374.t1.CDS2;Parent=g17374.t1;
OY101443.1_Gymnocheta_viridis_genome_assembly,_chromosome:_4	AUGUSTUS	exon	22590484	22590703	.	-	.	ID=g17374.t1.exon2;Parent=g17374.t1;
OY101443.1_Gymnocheta_viridis_genome_assembly,_chromosome:_4	AUGUSTUS	start_codon	22590701	22590703	.	-	0	ID=g17374.t1.start1;Parent=g17374.t1;
OY101443.1_Gymnocheta_viridis_genome_assembly,_chromosome:_4	AUGUSTUS	gene	22591119	22591623	.	-	.	ID=g17375;
OY101443.1_Gymnocheta_viridis_genome_assembly,_chromosome:_4	AUGUSTUS	mRNA	22591119	22591623	0.5	-	.	ID=g17375.t1;Parent=g17375;
OY101443.1_Gymnocheta_viridis_genome_assembly,_chromosome:_4	AUGUSTUS	stop_codon	22591119	22591121	.	-	0	ID=g17375.t1.stop1;Parent=g17375.t1;
OY101443.1_Gymnocheta_viridis_genome_assembly,_chromosome:_4	AUGUSTUS	CDS	22591119	22591303	0.5	-	2	ID=g17375.t1.CDS1;Parent=g17375.t1;
OY101443.1_Gymnocheta_viridis_genome_assembly,_chromosome:_4	AUGUSTUS	exon	22591119	22591303	.	-	.	ID=g17375.t1.exon1;Parent=g17375.t1;
OY101443.1_Gymnocheta_viridis_genome_assembly,_chromosome:_4	AUGUSTUS	intron	22591304	22591469	0.52	-	.	ID=g17375.t1.intron1;Parent=g17375.t1;
OY101443.1_Gymnocheta_viridis_genome_assembly,_chromosome:_4	AUGUSTUS	CDS	22591470	22591623	0.98	-	0	ID=g17375.t1.CDS2;Parent=g17375.t1;
OY101443.1_Gymnocheta_viridis_genome_assembly,_chromosome:_4	AUGUSTUS	exon	22591470	22591623	.	-	.	ID=g17375.t1.exon2;Parent=g17375.t1;
OY101443.1_Gymnocheta_viridis_genome_assembly,_chromosome:_4	AUGUSTUS	start_codon	22591621	22591623	.	-	0	ID=g17375.t1.start1;Parent=g17375.t1;
OY101443.1_Gymnocheta_viridis_genome_assembly,_chromosome:_4	AUGUSTUS	gene	22592412	22604751	.	-	.	ID=g17376;
OY101443.1_Gymnocheta_viridis_genome_assembly,_chromosome:_4	AUGUSTUS	mRNA	22592412	22604751	0.68	-	.	ID=g17376.t1;Parent=g17376;
OY101443.1_Gymnocheta_viridis_genome_assembly,_chromosome:_4	AUGUSTUS	stop_codon	22592412	22592414	.	-	0	ID=g17376.t1.stop1;Parent=g17376.t1;
OY101443.1_Gymnocheta_viridis_genome_assembly,_chromosome:_4	AUGUSTUS	CDS	22592412	22592498	0.69	-	0	ID=g17376.t1.CDS1;Parent=g17376.t1;
OY101443.1_Gymnocheta_viridis_genome_assembly,_chromosome:_4	AUGUSTUS	exon	22592412	22592498	.	-	.	ID=g17376.t1.exon1;Parent=g17376.t1;
OY101443.1_Gymnocheta_viridis_genome_assembly,_chromosome:_4	AUGUSTUS	intron	22592499	22603971	0.68	-	.	ID=g17376.t1.intron1;Parent=g17376.t1;
OY101443.1_Gymnocheta_viridis_genome_assembly,_chromosome:_4	AUGUSTUS	CDS	22603972	22604751	0.7	-	0	ID=g17376.t1.CDS2;Parent=g17376.t1;
OY101443.1_Gymnocheta_viridis_genome_assembly,_chromosome:_4	AUGUSTUS	exon	22603972	22604751	.	-	.	ID=g17376.t1.exon2;Parent=g17376.t1;
OY101443.1_Gymnocheta_viridis_genome_assembly,_chromosome:_4	AUGUSTUS	start_codon	22604749	22604751	.	-	0	ID=g17376.t1.start1;Parent=g17376.t1;
OY101443.1_Gymnocheta_viridis_genome_assembly,_chromosome:_4	AUGUSTUS	mRNA	22603850	22604751	0.17	-	.	ID=g17376.t2;Parent=g17376;
OY101443.1_Gymnocheta_viridis_genome_assembly,_chromosome:_4	AUGUSTUS	stop_codon	22603850	22603852	.	-	0	ID=g17376.t2.stop1;Parent=g17376.t2;
OY101443.1_Gymnocheta_viridis_genome_assembly,_chromosome:_4	AUGUSTUS	CDS	22603850	22603866	0.22	-	2	ID=g17376.t2.CDS1;Parent=g17376.t2;
OY101443.1_Gymnocheta_viridis_genome_assembly,_chromosome:_4	AUGUSTUS	exon	22603850	22603866	.	-	.	ID=g17376.t2.exon1;Parent=g17376.t2;
OY101443.1_Gymnocheta_viridis_genome_assembly,_chromosome:_4	AUGUSTUS	intron	22603867	22603961	0.18	-	.	ID=g17376.t2.intron1;Parent=g17376.t2;
OY101443.1_Gymnocheta_viridis_genome_assembly,_chromosome:_4	AUGUSTUS	CDS	22603962	22604751	0.27	-	0	ID=g17376.t2.CDS2;Parent=g17376.t2;
OY101443.1_Gymnocheta_viridis_genome_assembly,_chromosome:_4	AUGUSTUS	exon	22603962	22604751	.	-	.	ID=g17376.t2.exon2;Parent=g17376.t2;
OY101443.1_Gymnocheta_viridis_genome_assembly,_chromosome:_4	AUGUSTUS	start_codon	22604749	22604751	.	-	0	ID=g17376.t2.start1;Parent=g17376.t2;
OY101443.1_Gymnocheta_viridis_genome_assembly,_chromosome:_4	AUGUSTUS	gene	22605270	22607305	.	-	.	ID=g17377;
OY101443.1_Gymnocheta_viridis_genome_assembly,_chromosome:_4	AUGUSTUS	mRNA	22605270	22607305	0.54	-	.	ID=g17377.t1;Parent=g17377;
OY101443.1_Gymnocheta_viridis_genome_assembly,_chromosome:_4	AUGUSTUS	stop_codon	22605270	22605272	.	-	0	ID=g17377.t1.stop1;Parent=g17377.t1;
OY101443.1_Gymnocheta_viridis_genome_assembly,_chromosome:_4	AUGUSTUS	CDS	22605270	22605502	1	-	2	ID=g17377.t1.CDS1;Parent=g17377.t1;
OY101443.1_Gymnocheta_viridis_genome_assembly,_chromosome:_4	AUGUSTUS	exon	22605270	22605502	.	-	.	ID=g17377.t1.exon1;Parent=g17377.t1;
OY101443.1_Gymnocheta_viridis_genome_assembly,_chromosome:_4	AUGUSTUS	intron	22605503	22605559	1	-	.	ID=g17377.t1.intron1;Parent=g17377.t1;
OY101443.1_Gymnocheta_viridis_genome_assembly,_chromosome:_4	AUGUSTUS	CDS	22605560	22605713	1	-	0	ID=g17377.t1.CDS2;Parent=g17377.t1;
OY101443.1_Gymnocheta_viridis_genome_assembly,_chromosome:_4	AUGUSTUS	exon	22605560	22605713	.	-	.	ID=g17377.t1.exon2;Parent=g17377.t1;
OY101443.1_Gymnocheta_viridis_genome_assembly,_chromosome:_4	AUGUSTUS	intron	22605714	22606208	1	-	.	ID=g17377.t1.intron2;Parent=g17377.t1;
OY101443.1_Gymnocheta_viridis_genome_assembly,_chromosome:_4	AUGUSTUS	CDS	22606209	22606397	1	-	0	ID=g17377.t1.CDS3;Parent=g17377.t1;
OY101443.1_Gymnocheta_viridis_genome_assembly,_chromosome:_4	AUGUSTUS	exon	22606209	22606397	.	-	.	ID=g17377.t1.exon3;Parent=g17377.t1;
OY101443.1_Gymnocheta_viridis_genome_assembly,_chromosome:_4	AUGUSTUS	intron	22606398	22606460	0.99	-	.	ID=g17377.t1.intron3;Parent=g17377.t1;
OY101443.1_Gymnocheta_viridis_genome_assembly,_chromosome:_4	AUGUSTUS	CDS	22606461	22606554	0.98	-	1	ID=g17377.t1.CDS4;Parent=g17377.t1;
OY101443.1_Gymnocheta_viridis_genome_assembly,_chromosome:_4	AUGUSTUS	exon	22606461	22606554	.	-	.	ID=g17377.t1.exon4;Parent=g17377.t1;
OY101443.1_Gymnocheta_viridis_genome_assembly,_chromosome:_4	AUGUSTUS	intron	22606555	22607282	0.54	-	.	ID=g17377.t1.intron4;Parent=g17377.t1;
OY101443.1_Gymnocheta_viridis_genome_assembly,_chromosome:_4	AUGUSTUS	CDS	22607283	22607305	0.54	-	0	ID=g17377.t1.CDS5;Parent=g17377.t1;
OY101443.1_Gymnocheta_viridis_genome_assembly,_chromosome:_4	AUGUSTUS	exon	22607283	22607305	.	-	.	ID=g17377.t1.exon5;Parent=g17377.t1;
OY101443.1_Gymnocheta_viridis_genome_assembly,_chromosome:_4	AUGUSTUS	start_codon	22607303	22607305	.	-	0	ID=g17377.t1.start1;Parent=g17377.t1;
OY101443.1_Gymnocheta_viridis_genome_assembly,_chromosome:_4	AUGUSTUS	gene	22647627	22647989	.	-	.	ID=g17378;
OY101443.1_Gymnocheta_viridis_genome_assembly,_chromosome:_4	AUGUSTUS	mRNA	22647627	22647926	0.97	-	.	ID=g17378.t1;Parent=g17378;
OY101443.1_Gymnocheta_viridis_genome_assembly,_chromosome:_4	AUGUSTUS	stop_codon	22647627	22647629	.	-	0	ID=g17378.t1.stop1;Parent=g17378.t1;
OY101443.1_Gymnocheta_viridis_genome_assembly,_chromosome:_4	AUGUSTUS	CDS	22647627	22647926	0.97	-	0	ID=g17378.t1.CDS1;Parent=g17378.t1;
OY101443.1_Gymnocheta_viridis_genome_assembly,_chromosome:_4	AUGUSTUS	exon	22647627	22647926	.	-	.	ID=g17378.t1.exon1;Parent=g17378.t1;
OY101443.1_Gymnocheta_viridis_genome_assembly,_chromosome:_4	AUGUSTUS	start_codon	22647924	22647926	.	-	0	ID=g17378.t1.start1;Parent=g17378.t1;
OY101443.1_Gymnocheta_viridis_genome_assembly,_chromosome:_4	AUGUSTUS	mRNA	22647627	22647989	0.73	-	.	ID=g17378.t2;Parent=g17378;
OY101443.1_Gymnocheta_viridis_genome_assembly,_chromosome:_4	AUGUSTUS	stop_codon	22647627	22647629	.	-	0	ID=g17378.t2.stop1;Parent=g17378.t2;
OY101443.1_Gymnocheta_viridis_genome_assembly,_chromosome:_4	AUGUSTUS	CDS	22647627	22647989	0.73	-	0	ID=g17378.t2.CDS1;Parent=g17378.t2;
OY101443.1_Gymnocheta_viridis_genome_assembly,_chromosome:_4	AUGUSTUS	exon	22647627	22647989	.	-	.	ID=g17378.t2.exon1;Parent=g17378.t2;
OY101443.1_Gymnocheta_viridis_genome_assembly,_chromosome:_4	AUGUSTUS	start_codon	22647987	22647989	.	-	0	ID=g17378.t2.start1;Parent=g17378.t2;
OY101443.1_Gymnocheta_viridis_genome_assembly,_chromosome:_4	AUGUSTUS	gene	22668231	22668524	.	+	.	ID=g17379;
OY101443.1_Gymnocheta_viridis_genome_assembly,_chromosome:_4	AUGUSTUS	mRNA	22668231	22668524	1	+	.	ID=g17379.t1;Parent=g17379;
OY101443.1_Gymnocheta_viridis_genome_assembly,_chromosome:_4	AUGUSTUS	start_codon	22668231	22668233	.	+	0	ID=g17379.t1.start1;Parent=g17379.t1;
OY101443.1_Gymnocheta_viridis_genome_assembly,_chromosome:_4	AUGUSTUS	CDS	22668231	22668328	1	+	0	ID=g17379.t1.CDS1;Parent=g17379.t1;
OY101443.1_Gymnocheta_viridis_genome_assembly,_chromosome:_4	AUGUSTUS	exon	22668231	22668328	.	+	.	ID=g17379.t1.exon1;Parent=g17379.t1;
OY101443.1_Gymnocheta_viridis_genome_assembly,_chromosome:_4	AUGUSTUS	intron	22668329	22668382	1	+	.	ID=g17379.t1.intron1;Parent=g17379.t1;
OY101443.1_Gymnocheta_viridis_genome_assembly,_chromosome:_4	AUGUSTUS	CDS	22668383	22668524	1	+	1	ID=g17379.t1.CDS2;Parent=g17379.t1;
OY101443.1_Gymnocheta_viridis_genome_assembly,_chromosome:_4	AUGUSTUS	exon	22668383	22668524	.	+	.	ID=g17379.t1.exon2;Parent=g17379.t1;
OY101443.1_Gymnocheta_viridis_genome_assembly,_chromosome:_4	AUGUSTUS	stop_codon	22668522	22668524	.	+	0	ID=g17379.t1.stop1;Parent=g17379.t1;
OY101443.1_Gymnocheta_viridis_genome_assembly,_chromosome:_4	AUGUSTUS	gene	22668806	22669524	.	+	.	ID=g17380;
OY101443.1_Gymnocheta_viridis_genome_assembly,_chromosome:_4	AUGUSTUS	mRNA	22668806	22669524	0.71	+	.	ID=g17380.t1;Parent=g17380;
OY101443.1_Gymnocheta_viridis_genome_assembly,_chromosome:_4	AUGUSTUS	start_codon	22668806	22668808	.	+	0	ID=g17380.t1.start1;Parent=g17380.t1;
OY101443.1_Gymnocheta_viridis_genome_assembly,_chromosome:_4	AUGUSTUS	CDS	22668806	22668811	1	+	0	ID=g17380.t1.CDS1;Parent=g17380.t1;
OY101443.1_Gymnocheta_viridis_genome_assembly,_chromosome:_4	AUGUSTUS	exon	22668806	22668811	.	+	.	ID=g17380.t1.exon1;Parent=g17380.t1;
OY101443.1_Gymnocheta_viridis_genome_assembly,_chromosome:_4	AUGUSTUS	intron	22668812	22668966	1	+	.	ID=g17380.t1.intron1;Parent=g17380.t1;
OY101443.1_Gymnocheta_viridis_genome_assembly,_chromosome:_4	AUGUSTUS	CDS	22668967	22669111	0.96	+	0	ID=g17380.t1.CDS2;Parent=g17380.t1;
OY101443.1_Gymnocheta_viridis_genome_assembly,_chromosome:_4	AUGUSTUS	exon	22668967	22669111	.	+	.	ID=g17380.t1.exon2;Parent=g17380.t1;
OY101443.1_Gymnocheta_viridis_genome_assembly,_chromosome:_4	AUGUSTUS	intron	22669112	22669164	0.71	+	.	ID=g17380.t1.intron2;Parent=g17380.t1;
OY101443.1_Gymnocheta_viridis_genome_assembly,_chromosome:_4	AUGUSTUS	CDS	22669165	22669244	0.71	+	2	ID=g17380.t1.CDS3;Parent=g17380.t1;
OY101443.1_Gymnocheta_viridis_genome_assembly,_chromosome:_4	AUGUSTUS	exon	22669165	22669244	.	+	.	ID=g17380.t1.exon3;Parent=g17380.t1;
OY101443.1_Gymnocheta_viridis_genome_assembly,_chromosome:_4	AUGUSTUS	intron	22669245	22669470	0.71	+	.	ID=g17380.t1.intron3;Parent=g17380.t1;
OY101443.1_Gymnocheta_viridis_genome_assembly,_chromosome:_4	AUGUSTUS	CDS	22669471	22669524	0.71	+	0	ID=g17380.t1.CDS4;Parent=g17380.t1;
OY101443.1_Gymnocheta_viridis_genome_assembly,_chromosome:_4	AUGUSTUS	exon	22669471	22669524	.	+	.	ID=g17380.t1.exon4;Parent=g17380.t1;
OY101443.1_Gymnocheta_viridis_genome_assembly,_chromosome:_4	AUGUSTUS	stop_codon	22669522	22669524	.	+	0	ID=g17380.t1.stop1;Parent=g17380.t1;
OY101443.1_Gymnocheta_viridis_genome_assembly,_chromosome:_4	AUGUSTUS	gene	22669882	22670217	.	-	.	ID=g17381;
OY101443.1_Gymnocheta_viridis_genome_assembly,_chromosome:_4	AUGUSTUS	mRNA	22669882	22670217	0.97	-	.	ID=g17381.t1;Parent=g17381;
OY101443.1_Gymnocheta_viridis_genome_assembly,_chromosome:_4	AUGUSTUS	stop_codon	22669882	22669884	.	-	0	ID=g17381.t1.stop1;Parent=g17381.t1;
OY101443.1_Gymnocheta_viridis_genome_assembly,_chromosome:_4	AUGUSTUS	CDS	22669882	22670217	0.97	-	0	ID=g17381.t1.CDS1;Parent=g17381.t1;
OY101443.1_Gymnocheta_viridis_genome_assembly,_chromosome:_4	AUGUSTUS	exon	22669882	22670217	.	-	.	ID=g17381.t1.exon1;Parent=g17381.t1;
OY101443.1_Gymnocheta_viridis_genome_assembly,_chromosome:_4	AUGUSTUS	start_codon	22670215	22670217	.	-	0	ID=g17381.t1.start1;Parent=g17381.t1;
OY101443.1_Gymnocheta_viridis_genome_assembly,_chromosome:_4	AUGUSTUS	mRNA	22669882	22670169	0.93	-	.	ID=g17381.t2;Parent=g17381;
OY101443.1_Gymnocheta_viridis_genome_assembly,_chromosome:_4	AUGUSTUS	stop_codon	22669882	22669884	.	-	0	ID=g17381.t2.stop1;Parent=g17381.t2;
OY101443.1_Gymnocheta_viridis_genome_assembly,_chromosome:_4	AUGUSTUS	CDS	22669882	22670169	0.93	-	0	ID=g17381.t2.CDS1;Parent=g17381.t2;
OY101443.1_Gymnocheta_viridis_genome_assembly,_chromosome:_4	AUGUSTUS	exon	22669882	22670169	.	-	.	ID=g17381.t2.exon1;Parent=g17381.t2;
OY101443.1_Gymnocheta_viridis_genome_assembly,_chromosome:_4	AUGUSTUS	start_codon	22670167	22670169	.	-	0	ID=g17381.t2.start1;Parent=g17381.t2;
OY101443.1_Gymnocheta_viridis_genome_assembly,_chromosome:_4	AUGUSTUS	gene	22670253	22670505	.	-	.	ID=g17382;
OY101443.1_Gymnocheta_viridis_genome_assembly,_chromosome:_4	AUGUSTUS	mRNA	22670253	22670505	1	-	.	ID=g17382.t1;Parent=g17382;
OY101443.1_Gymnocheta_viridis_genome_assembly,_chromosome:_4	AUGUSTUS	stop_codon	22670253	22670255	.	-	0	ID=g17382.t1.stop1;Parent=g17382.t1;
OY101443.1_Gymnocheta_viridis_genome_assembly,_chromosome:_4	AUGUSTUS	CDS	22670253	22670303	1	-	0	ID=g17382.t1.CDS1;Parent=g17382.t1;
OY101443.1_Gymnocheta_viridis_genome_assembly,_chromosome:_4	AUGUSTUS	exon	22670253	22670303	.	-	.	ID=g17382.t1.exon1;Parent=g17382.t1;
OY101443.1_Gymnocheta_viridis_genome_assembly,_chromosome:_4	AUGUSTUS	intron	22670304	22670352	1	-	.	ID=g17382.t1.intron1;Parent=g17382.t1;
OY101443.1_Gymnocheta_viridis_genome_assembly,_chromosome:_4	AUGUSTUS	CDS	22670353	22670505	1	-	0	ID=g17382.t1.CDS2;Parent=g17382.t1;
OY101443.1_Gymnocheta_viridis_genome_assembly,_chromosome:_4	AUGUSTUS	exon	22670353	22670505	.	-	.	ID=g17382.t1.exon2;Parent=g17382.t1;
OY101443.1_Gymnocheta_viridis_genome_assembly,_chromosome:_4	AUGUSTUS	start_codon	22670503	22670505	.	-	0	ID=g17382.t1.start1;Parent=g17382.t1;
OY101443.1_Gymnocheta_viridis_genome_assembly,_chromosome:_4	AUGUSTUS	gene	22698287	22699250	.	+	.	ID=g17383;
OY101443.1_Gymnocheta_viridis_genome_assembly,_chromosome:_4	AUGUSTUS	mRNA	22698287	22699250	0.64	+	.	ID=g17383.t1;Parent=g17383;
OY101443.1_Gymnocheta_viridis_genome_assembly,_chromosome:_4	AUGUSTUS	start_codon	22698287	22698289	.	+	0	ID=g17383.t1.start1;Parent=g17383.t1;
OY101443.1_Gymnocheta_viridis_genome_assembly,_chromosome:_4	AUGUSTUS	CDS	22698287	22698628	0.64	+	0	ID=g17383.t1.CDS1;Parent=g17383.t1;
OY101443.1_Gymnocheta_viridis_genome_assembly,_chromosome:_4	AUGUSTUS	exon	22698287	22698628	.	+	.	ID=g17383.t1.exon1;Parent=g17383.t1;
OY101443.1_Gymnocheta_viridis_genome_assembly,_chromosome:_4	AUGUSTUS	intron	22698629	22698692	0.64	+	.	ID=g17383.t1.intron1;Parent=g17383.t1;
OY101443.1_Gymnocheta_viridis_genome_assembly,_chromosome:_4	AUGUSTUS	CDS	22698693	22699250	0.64	+	0	ID=g17383.t1.CDS2;Parent=g17383.t1;
OY101443.1_Gymnocheta_viridis_genome_assembly,_chromosome:_4	AUGUSTUS	exon	22698693	22699250	.	+	.	ID=g17383.t1.exon2;Parent=g17383.t1;
OY101443.1_Gymnocheta_viridis_genome_assembly,_chromosome:_4	AUGUSTUS	stop_codon	22699248	22699250	.	+	0	ID=g17383.t1.stop1;Parent=g17383.t1;
OY101443.1_Gymnocheta_viridis_genome_assembly,_chromosome:_4	AUGUSTUS	gene	22712164	22712445	.	-	.	ID=g17384;
OY101443.1_Gymnocheta_viridis_genome_assembly,_chromosome:_4	AUGUSTUS	mRNA	22712164	22712445	1	-	.	ID=g17384.t1;Parent=g17384;
OY101443.1_Gymnocheta_viridis_genome_assembly,_chromosome:_4	AUGUSTUS	stop_codon	22712164	22712166	.	-	0	ID=g17384.t1.stop1;Parent=g17384.t1;
OY101443.1_Gymnocheta_viridis_genome_assembly,_chromosome:_4	AUGUSTUS	CDS	22712164	22712445	1	-	0	ID=g17384.t1.CDS1;Parent=g17384.t1;
OY101443.1_Gymnocheta_viridis_genome_assembly,_chromosome:_4	AUGUSTUS	exon	22712164	22712445	.	-	.	ID=g17384.t1.exon1;Parent=g17384.t1;
OY101443.1_Gymnocheta_viridis_genome_assembly,_chromosome:_4	AUGUSTUS	start_codon	22712443	22712445	.	-	0	ID=g17384.t1.start1;Parent=g17384.t1;
OY101443.1_Gymnocheta_viridis_genome_assembly,_chromosome:_4	AUGUSTUS	gene	22718217	22723615	.	-	.	ID=g17385;
OY101443.1_Gymnocheta_viridis_genome_assembly,_chromosome:_4	AUGUSTUS	mRNA	22718217	22723615	0.14	-	.	ID=g17385.t1;Parent=g17385;
OY101443.1_Gymnocheta_viridis_genome_assembly,_chromosome:_4	AUGUSTUS	stop_codon	22718217	22718219	.	-	0	ID=g17385.t1.stop1;Parent=g17385.t1;
OY101443.1_Gymnocheta_viridis_genome_assembly,_chromosome:_4	AUGUSTUS	CDS	22718217	22718244	0.14	-	1	ID=g17385.t1.CDS1;Parent=g17385.t1;
OY101443.1_Gymnocheta_viridis_genome_assembly,_chromosome:_4	AUGUSTUS	exon	22718217	22718244	.	-	.	ID=g17385.t1.exon1;Parent=g17385.t1;
OY101443.1_Gymnocheta_viridis_genome_assembly,_chromosome:_4	AUGUSTUS	intron	22718245	22722911	0.14	-	.	ID=g17385.t1.intron1;Parent=g17385.t1;
OY101443.1_Gymnocheta_viridis_genome_assembly,_chromosome:_4	AUGUSTUS	CDS	22722912	22723615	0.78	-	0	ID=g17385.t1.CDS2;Parent=g17385.t1;
OY101443.1_Gymnocheta_viridis_genome_assembly,_chromosome:_4	AUGUSTUS	exon	22722912	22723615	.	-	.	ID=g17385.t1.exon2;Parent=g17385.t1;
OY101443.1_Gymnocheta_viridis_genome_assembly,_chromosome:_4	AUGUSTUS	start_codon	22723613	22723615	.	-	0	ID=g17385.t1.start1;Parent=g17385.t1;
OY101443.1_Gymnocheta_viridis_genome_assembly,_chromosome:_4	AUGUSTUS	gene	22735199	22735755	.	+	.	ID=g17386;
OY101443.1_Gymnocheta_viridis_genome_assembly,_chromosome:_4	AUGUSTUS	mRNA	22735199	22735755	1	+	.	ID=g17386.t1;Parent=g17386;
OY101443.1_Gymnocheta_viridis_genome_assembly,_chromosome:_4	AUGUSTUS	start_codon	22735199	22735201	.	+	0	ID=g17386.t1.start1;Parent=g17386.t1;
OY101443.1_Gymnocheta_viridis_genome_assembly,_chromosome:_4	AUGUSTUS	CDS	22735199	22735577	1	+	0	ID=g17386.t1.CDS1;Parent=g17386.t1;
OY101443.1_Gymnocheta_viridis_genome_assembly,_chromosome:_4	AUGUSTUS	exon	22735199	22735577	.	+	.	ID=g17386.t1.exon1;Parent=g17386.t1;
OY101443.1_Gymnocheta_viridis_genome_assembly,_chromosome:_4	AUGUSTUS	intron	22735578	22735636	1	+	.	ID=g17386.t1.intron1;Parent=g17386.t1;
OY101443.1_Gymnocheta_viridis_genome_assembly,_chromosome:_4	AUGUSTUS	CDS	22735637	22735755	1	+	2	ID=g17386.t1.CDS2;Parent=g17386.t1;
OY101443.1_Gymnocheta_viridis_genome_assembly,_chromosome:_4	AUGUSTUS	exon	22735637	22735755	.	+	.	ID=g17386.t1.exon2;Parent=g17386.t1;
OY101443.1_Gymnocheta_viridis_genome_assembly,_chromosome:_4	AUGUSTUS	stop_codon	22735753	22735755	.	+	0	ID=g17386.t1.stop1;Parent=g17386.t1;
OY101443.1_Gymnocheta_viridis_genome_assembly,_chromosome:_4	AUGUSTUS	gene	22755334	22755726	.	+	.	ID=g17387;
OY101443.1_Gymnocheta_viridis_genome_assembly,_chromosome:_4	AUGUSTUS	mRNA	22755334	22755726	1	+	.	ID=g17387.t1;Parent=g17387;
OY101443.1_Gymnocheta_viridis_genome_assembly,_chromosome:_4	AUGUSTUS	start_codon	22755334	22755336	.	+	0	ID=g17387.t1.start1;Parent=g17387.t1;
OY101443.1_Gymnocheta_viridis_genome_assembly,_chromosome:_4	AUGUSTUS	CDS	22755334	22755726	1	+	0	ID=g17387.t1.CDS1;Parent=g17387.t1;
OY101443.1_Gymnocheta_viridis_genome_assembly,_chromosome:_4	AUGUSTUS	exon	22755334	22755726	.	+	.	ID=g17387.t1.exon1;Parent=g17387.t1;
OY101443.1_Gymnocheta_viridis_genome_assembly,_chromosome:_4	AUGUSTUS	stop_codon	22755724	22755726	.	+	0	ID=g17387.t1.stop1;Parent=g17387.t1;
OY101443.1_Gymnocheta_viridis_genome_assembly,_chromosome:_4	AUGUSTUS	gene	22756035	22758531	.	+	.	ID=g17388;
OY101443.1_Gymnocheta_viridis_genome_assembly,_chromosome:_4	AUGUSTUS	mRNA	22756035	22758531	0.51	+	.	ID=g17388.t1;Parent=g17388;
OY101443.1_Gymnocheta_viridis_genome_assembly,_chromosome:_4	AUGUSTUS	start_codon	22756035	22756037	.	+	0	ID=g17388.t1.start1;Parent=g17388.t1;
OY101443.1_Gymnocheta_viridis_genome_assembly,_chromosome:_4	AUGUSTUS	CDS	22756035	22756605	1	+	0	ID=g17388.t1.CDS1;Parent=g17388.t1;
OY101443.1_Gymnocheta_viridis_genome_assembly,_chromosome:_4	AUGUSTUS	exon	22756035	22756605	.	+	.	ID=g17388.t1.exon1;Parent=g17388.t1;
OY101443.1_Gymnocheta_viridis_genome_assembly,_chromosome:_4	AUGUSTUS	intron	22756606	22756690	0.99	+	.	ID=g17388.t1.intron1;Parent=g17388.t1;
OY101443.1_Gymnocheta_viridis_genome_assembly,_chromosome:_4	AUGUSTUS	CDS	22756691	22758078	0.51	+	2	ID=g17388.t1.CDS2;Parent=g17388.t1;
OY101443.1_Gymnocheta_viridis_genome_assembly,_chromosome:_4	AUGUSTUS	exon	22756691	22758078	.	+	.	ID=g17388.t1.exon2;Parent=g17388.t1;
OY101443.1_Gymnocheta_viridis_genome_assembly,_chromosome:_4	AUGUSTUS	intron	22758079	22758255	0.51	+	.	ID=g17388.t1.intron2;Parent=g17388.t1;
OY101443.1_Gymnocheta_viridis_genome_assembly,_chromosome:_4	AUGUSTUS	CDS	22758256	22758531	0.51	+	0	ID=g17388.t1.CDS3;Parent=g17388.t1;
OY101443.1_Gymnocheta_viridis_genome_assembly,_chromosome:_4	AUGUSTUS	exon	22758256	22758531	.	+	.	ID=g17388.t1.exon3;Parent=g17388.t1;
OY101443.1_Gymnocheta_viridis_genome_assembly,_chromosome:_4	AUGUSTUS	stop_codon	22758529	22758531	.	+	0	ID=g17388.t1.stop1;Parent=g17388.t1;
OY101443.1_Gymnocheta_viridis_genome_assembly,_chromosome:_4	AUGUSTUS	gene	22833419	22837153	.	-	.	ID=g17389;
OY101443.1_Gymnocheta_viridis_genome_assembly,_chromosome:_4	AUGUSTUS	mRNA	22833419	22837153	0.39	-	.	ID=g17389.t1;Parent=g17389;
OY101443.1_Gymnocheta_viridis_genome_assembly,_chromosome:_4	AUGUSTUS	stop_codon	22833419	22833421	.	-	0	ID=g17389.t1.stop1;Parent=g17389.t1;
OY101443.1_Gymnocheta_viridis_genome_assembly,_chromosome:_4	AUGUSTUS	CDS	22833419	22833717	1	-	2	ID=g17389.t1.CDS1;Parent=g17389.t1;
OY101443.1_Gymnocheta_viridis_genome_assembly,_chromosome:_4	AUGUSTUS	exon	22833419	22833717	.	-	.	ID=g17389.t1.exon1;Parent=g17389.t1;
OY101443.1_Gymnocheta_viridis_genome_assembly,_chromosome:_4	AUGUSTUS	intron	22833718	22833782	1	-	.	ID=g17389.t1.intron1;Parent=g17389.t1;
OY101443.1_Gymnocheta_viridis_genome_assembly,_chromosome:_4	AUGUSTUS	CDS	22833783	22833927	1	-	0	ID=g17389.t1.CDS2;Parent=g17389.t1;
OY101443.1_Gymnocheta_viridis_genome_assembly,_chromosome:_4	AUGUSTUS	exon	22833783	22833927	.	-	.	ID=g17389.t1.exon2;Parent=g17389.t1;
OY101443.1_Gymnocheta_viridis_genome_assembly,_chromosome:_4	AUGUSTUS	intron	22833928	22833999	1	-	.	ID=g17389.t1.intron2;Parent=g17389.t1;
OY101443.1_Gymnocheta_viridis_genome_assembly,_chromosome:_4	AUGUSTUS	CDS	22834000	22834109	0.61	-	2	ID=g17389.t1.CDS3;Parent=g17389.t1;
OY101443.1_Gymnocheta_viridis_genome_assembly,_chromosome:_4	AUGUSTUS	exon	22834000	22834109	.	-	.	ID=g17389.t1.exon3;Parent=g17389.t1;
OY101443.1_Gymnocheta_viridis_genome_assembly,_chromosome:_4	AUGUSTUS	intron	22834110	22837092	0.39	-	.	ID=g17389.t1.intron3;Parent=g17389.t1;
OY101443.1_Gymnocheta_viridis_genome_assembly,_chromosome:_4	AUGUSTUS	CDS	22837093	22837153	1	-	0	ID=g17389.t1.CDS4;Parent=g17389.t1;
OY101443.1_Gymnocheta_viridis_genome_assembly,_chromosome:_4	AUGUSTUS	exon	22837093	22837153	.	-	.	ID=g17389.t1.exon4;Parent=g17389.t1;
OY101443.1_Gymnocheta_viridis_genome_assembly,_chromosome:_4	AUGUSTUS	start_codon	22837151	22837153	.	-	0	ID=g17389.t1.start1;Parent=g17389.t1;
OY101443.1_Gymnocheta_viridis_genome_assembly,_chromosome:_4	AUGUSTUS	gene	22850725	22853138	.	-	.	ID=g17390;
OY101443.1_Gymnocheta_viridis_genome_assembly,_chromosome:_4	AUGUSTUS	mRNA	22850725	22853138	0.66	-	.	ID=g17390.t1;Parent=g17390;
OY101443.1_Gymnocheta_viridis_genome_assembly,_chromosome:_4	AUGUSTUS	stop_codon	22850725	22850727	.	-	0	ID=g17390.t1.stop1;Parent=g17390.t1;
OY101443.1_Gymnocheta_viridis_genome_assembly,_chromosome:_4	AUGUSTUS	CDS	22850725	22850785	0.97	-	1	ID=g17390.t1.CDS1;Parent=g17390.t1;
OY101443.1_Gymnocheta_viridis_genome_assembly,_chromosome:_4	AUGUSTUS	exon	22850725	22850785	.	-	.	ID=g17390.t1.exon1;Parent=g17390.t1;
OY101443.1_Gymnocheta_viridis_genome_assembly,_chromosome:_4	AUGUSTUS	intron	22850786	22852956	0.66	-	.	ID=g17390.t1.intron1;Parent=g17390.t1;
OY101443.1_Gymnocheta_viridis_genome_assembly,_chromosome:_4	AUGUSTUS	CDS	22852957	22853138	1	-	0	ID=g17390.t1.CDS2;Parent=g17390.t1;
OY101443.1_Gymnocheta_viridis_genome_assembly,_chromosome:_4	AUGUSTUS	exon	22852957	22853138	.	-	.	ID=g17390.t1.exon2;Parent=g17390.t1;
OY101443.1_Gymnocheta_viridis_genome_assembly,_chromosome:_4	AUGUSTUS	start_codon	22853136	22853138	.	-	0	ID=g17390.t1.start1;Parent=g17390.t1;
OY101443.1_Gymnocheta_viridis_genome_assembly,_chromosome:_4	AUGUSTUS	gene	22876821	22877233	.	-	.	ID=g17391;
OY101443.1_Gymnocheta_viridis_genome_assembly,_chromosome:_4	AUGUSTUS	mRNA	22876821	22877233	0.83	-	.	ID=g17391.t1;Parent=g17391;
OY101443.1_Gymnocheta_viridis_genome_assembly,_chromosome:_4	AUGUSTUS	stop_codon	22876821	22876823	.	-	0	ID=g17391.t1.stop1;Parent=g17391.t1;
OY101443.1_Gymnocheta_viridis_genome_assembly,_chromosome:_4	AUGUSTUS	CDS	22876821	22876943	1	-	0	ID=g17391.t1.CDS1;Parent=g17391.t1;
OY101443.1_Gymnocheta_viridis_genome_assembly,_chromosome:_4	AUGUSTUS	exon	22876821	22876943	.	-	.	ID=g17391.t1.exon1;Parent=g17391.t1;
OY101443.1_Gymnocheta_viridis_genome_assembly,_chromosome:_4	AUGUSTUS	intron	22876944	22877005	1	-	.	ID=g17391.t1.intron1;Parent=g17391.t1;
OY101443.1_Gymnocheta_viridis_genome_assembly,_chromosome:_4	AUGUSTUS	CDS	22877006	22877233	0.83	-	0	ID=g17391.t1.CDS2;Parent=g17391.t1;
OY101443.1_Gymnocheta_viridis_genome_assembly,_chromosome:_4	AUGUSTUS	exon	22877006	22877233	.	-	.	ID=g17391.t1.exon2;Parent=g17391.t1;
OY101443.1_Gymnocheta_viridis_genome_assembly,_chromosome:_4	AUGUSTUS	start_codon	22877231	22877233	.	-	0	ID=g17391.t1.start1;Parent=g17391.t1;
OY101443.1_Gymnocheta_viridis_genome_assembly,_chromosome:_4	AUGUSTUS	gene	22907152	22908099	.	-	.	ID=g17392;
OY101443.1_Gymnocheta_viridis_genome_assembly,_chromosome:_4	AUGUSTUS	mRNA	22907152	22908099	0.47	-	.	ID=g17392.t1;Parent=g17392;
OY101443.1_Gymnocheta_viridis_genome_assembly,_chromosome:_4	AUGUSTUS	stop_codon	22907152	22907154	.	-	0	ID=g17392.t1.stop1;Parent=g17392.t1;
OY101443.1_Gymnocheta_viridis_genome_assembly,_chromosome:_4	AUGUSTUS	CDS	22907152	22908099	0.47	-	0	ID=g17392.t1.CDS1;Parent=g17392.t1;
OY101443.1_Gymnocheta_viridis_genome_assembly,_chromosome:_4	AUGUSTUS	exon	22907152	22908099	.	-	.	ID=g17392.t1.exon1;Parent=g17392.t1;
OY101443.1_Gymnocheta_viridis_genome_assembly,_chromosome:_4	AUGUSTUS	start_codon	22908097	22908099	.	-	0	ID=g17392.t1.start1;Parent=g17392.t1;
OY101443.1_Gymnocheta_viridis_genome_assembly,_chromosome:_4	AUGUSTUS	gene	22909169	22913647	.	-	.	ID=g17393;
OY101443.1_Gymnocheta_viridis_genome_assembly,_chromosome:_4	AUGUSTUS	mRNA	22909169	22913647	0.68	-	.	ID=g17393.t1;Parent=g17393;
OY101443.1_Gymnocheta_viridis_genome_assembly,_chromosome:_4	AUGUSTUS	stop_codon	22909169	22909171	.	-	0	ID=g17393.t1.stop1;Parent=g17393.t1;
OY101443.1_Gymnocheta_viridis_genome_assembly,_chromosome:_4	AUGUSTUS	CDS	22909169	22913647	0.68	-	0	ID=g17393.t1.CDS1;Parent=g17393.t1;
OY101443.1_Gymnocheta_viridis_genome_assembly,_chromosome:_4	AUGUSTUS	exon	22909169	22913647	.	-	.	ID=g17393.t1.exon1;Parent=g17393.t1;
OY101443.1_Gymnocheta_viridis_genome_assembly,_chromosome:_4	AUGUSTUS	start_codon	22913645	22913647	.	-	0	ID=g17393.t1.start1;Parent=g17393.t1;
OY101443.1_Gymnocheta_viridis_genome_assembly,_chromosome:_4	AUGUSTUS	gene	22963768	22964106	.	+	.	ID=g17394;
OY101443.1_Gymnocheta_viridis_genome_assembly,_chromosome:_4	AUGUSTUS	mRNA	22963768	22964106	0.5	+	.	ID=g17394.t1;Parent=g17394;
OY101443.1_Gymnocheta_viridis_genome_assembly,_chromosome:_4	AUGUSTUS	start_codon	22963768	22963770	.	+	0	ID=g17394.t1.start1;Parent=g17394.t1;
OY101443.1_Gymnocheta_viridis_genome_assembly,_chromosome:_4	AUGUSTUS	CDS	22963768	22963932	0.82	+	0	ID=g17394.t1.CDS1;Parent=g17394.t1;
OY101443.1_Gymnocheta_viridis_genome_assembly,_chromosome:_4	AUGUSTUS	exon	22963768	22963932	.	+	.	ID=g17394.t1.exon1;Parent=g17394.t1;
OY101443.1_Gymnocheta_viridis_genome_assembly,_chromosome:_4	AUGUSTUS	intron	22963933	22964013	0.5	+	.	ID=g17394.t1.intron1;Parent=g17394.t1;
OY101443.1_Gymnocheta_viridis_genome_assembly,_chromosome:_4	AUGUSTUS	CDS	22964014	22964106	0.6	+	0	ID=g17394.t1.CDS2;Parent=g17394.t1;
OY101443.1_Gymnocheta_viridis_genome_assembly,_chromosome:_4	AUGUSTUS	exon	22964014	22964106	.	+	.	ID=g17394.t1.exon2;Parent=g17394.t1;
OY101443.1_Gymnocheta_viridis_genome_assembly,_chromosome:_4	AUGUSTUS	stop_codon	22964104	22964106	.	+	0	ID=g17394.t1.stop1;Parent=g17394.t1;
OY101443.1_Gymnocheta_viridis_genome_assembly,_chromosome:_4	AUGUSTUS	gene	22975016	22975315	.	+	.	ID=g17395;
OY101443.1_Gymnocheta_viridis_genome_assembly,_chromosome:_4	AUGUSTUS	mRNA	22975016	22975315	1	+	.	ID=g17395.t1;Parent=g17395;
OY101443.1_Gymnocheta_viridis_genome_assembly,_chromosome:_4	AUGUSTUS	start_codon	22975016	22975018	.	+	0	ID=g17395.t1.start1;Parent=g17395.t1;
OY101443.1_Gymnocheta_viridis_genome_assembly,_chromosome:_4	AUGUSTUS	CDS	22975016	22975315	1	+	0	ID=g17395.t1.CDS1;Parent=g17395.t1;
OY101443.1_Gymnocheta_viridis_genome_assembly,_chromosome:_4	AUGUSTUS	exon	22975016	22975315	.	+	.	ID=g17395.t1.exon1;Parent=g17395.t1;
OY101443.1_Gymnocheta_viridis_genome_assembly,_chromosome:_4	AUGUSTUS	stop_codon	22975313	22975315	.	+	0	ID=g17395.t1.stop1;Parent=g17395.t1;
OY101443.1_Gymnocheta_viridis_genome_assembly,_chromosome:_4	AUGUSTUS	gene	23030481	23036030	.	-	.	ID=g17396;
OY101443.1_Gymnocheta_viridis_genome_assembly,_chromosome:_4	AUGUSTUS	mRNA	23030481	23036030	0.51	-	.	ID=g17396.t1;Parent=g17396;
OY101443.1_Gymnocheta_viridis_genome_assembly,_chromosome:_4	AUGUSTUS	stop_codon	23030481	23030483	.	-	0	ID=g17396.t1.stop1;Parent=g17396.t1;
OY101443.1_Gymnocheta_viridis_genome_assembly,_chromosome:_4	AUGUSTUS	CDS	23030481	23030576	0.51	-	0	ID=g17396.t1.CDS1;Parent=g17396.t1;
OY101443.1_Gymnocheta_viridis_genome_assembly,_chromosome:_4	AUGUSTUS	exon	23030481	23030576	.	-	.	ID=g17396.t1.exon1;Parent=g17396.t1;
OY101443.1_Gymnocheta_viridis_genome_assembly,_chromosome:_4	AUGUSTUS	intron	23030577	23035469	0.51	-	.	ID=g17396.t1.intron1;Parent=g17396.t1;
OY101443.1_Gymnocheta_viridis_genome_assembly,_chromosome:_4	AUGUSTUS	CDS	23035470	23036030	1	-	0	ID=g17396.t1.CDS2;Parent=g17396.t1;
OY101443.1_Gymnocheta_viridis_genome_assembly,_chromosome:_4	AUGUSTUS	exon	23035470	23036030	.	-	.	ID=g17396.t1.exon2;Parent=g17396.t1;
OY101443.1_Gymnocheta_viridis_genome_assembly,_chromosome:_4	AUGUSTUS	start_codon	23036028	23036030	.	-	0	ID=g17396.t1.start1;Parent=g17396.t1;
OY101443.1_Gymnocheta_viridis_genome_assembly,_chromosome:_4	AUGUSTUS	gene	23135527	23138165	.	+	.	ID=g17397;
OY101443.1_Gymnocheta_viridis_genome_assembly,_chromosome:_4	AUGUSTUS	mRNA	23135527	23138165	0.59	+	.	ID=g17397.t1;Parent=g17397;
OY101443.1_Gymnocheta_viridis_genome_assembly,_chromosome:_4	AUGUSTUS	start_codon	23135527	23135529	.	+	0	ID=g17397.t1.start1;Parent=g17397.t1;
OY101443.1_Gymnocheta_viridis_genome_assembly,_chromosome:_4	AUGUSTUS	CDS	23135527	23135648	0.59	+	0	ID=g17397.t1.CDS1;Parent=g17397.t1;
OY101443.1_Gymnocheta_viridis_genome_assembly,_chromosome:_4	AUGUSTUS	exon	23135527	23135648	.	+	.	ID=g17397.t1.exon1;Parent=g17397.t1;
OY101443.1_Gymnocheta_viridis_genome_assembly,_chromosome:_4	AUGUSTUS	intron	23135649	23137996	1	+	.	ID=g17397.t1.intron1;Parent=g17397.t1;
OY101443.1_Gymnocheta_viridis_genome_assembly,_chromosome:_4	AUGUSTUS	CDS	23137997	23138165	1	+	1	ID=g17397.t1.CDS2;Parent=g17397.t1;
OY101443.1_Gymnocheta_viridis_genome_assembly,_chromosome:_4	AUGUSTUS	exon	23137997	23138165	.	+	.	ID=g17397.t1.exon2;Parent=g17397.t1;
OY101443.1_Gymnocheta_viridis_genome_assembly,_chromosome:_4	AUGUSTUS	stop_codon	23138163	23138165	.	+	0	ID=g17397.t1.stop1;Parent=g17397.t1;
OY101443.1_Gymnocheta_viridis_genome_assembly,_chromosome:_4	AUGUSTUS	gene	23178766	23179129	.	-	.	ID=g17398;
OY101443.1_Gymnocheta_viridis_genome_assembly,_chromosome:_4	AUGUSTUS	mRNA	23178766	23179096	0.99	-	.	ID=g17398.t1;Parent=g17398;
OY101443.1_Gymnocheta_viridis_genome_assembly,_chromosome:_4	AUGUSTUS	stop_codon	23178766	23178768	.	-	0	ID=g17398.t1.stop1;Parent=g17398.t1;
OY101443.1_Gymnocheta_viridis_genome_assembly,_chromosome:_4	AUGUSTUS	CDS	23178766	23179022	0.99	-	2	ID=g17398.t1.CDS1;Parent=g17398.t1;
OY101443.1_Gymnocheta_viridis_genome_assembly,_chromosome:_4	AUGUSTUS	exon	23178766	23179022	.	-	.	ID=g17398.t1.exon1;Parent=g17398.t1;
OY101443.1_Gymnocheta_viridis_genome_assembly,_chromosome:_4	AUGUSTUS	intron	23179023	23179077	1	-	.	ID=g17398.t1.intron1;Parent=g17398.t1;
OY101443.1_Gymnocheta_viridis_genome_assembly,_chromosome:_4	AUGUSTUS	CDS	23179078	23179096	1	-	0	ID=g17398.t1.CDS2;Parent=g17398.t1;
OY101443.1_Gymnocheta_viridis_genome_assembly,_chromosome:_4	AUGUSTUS	exon	23179078	23179096	.	-	.	ID=g17398.t1.exon2;Parent=g17398.t1;
OY101443.1_Gymnocheta_viridis_genome_assembly,_chromosome:_4	AUGUSTUS	start_codon	23179094	23179096	.	-	0	ID=g17398.t1.start1;Parent=g17398.t1;
OY101443.1_Gymnocheta_viridis_genome_assembly,_chromosome:_4	GeneMark.hmm3	mRNA	23178766	23179129	.	-	.	ID=g17398.t2;Parent=g17398;
OY101443.1_Gymnocheta_viridis_genome_assembly,_chromosome:_4	GeneMark.hmm3	stop_codon	23178766	23178768	.	-	0	ID=g17398.t2.stop1;Parent=g17398.t2;
OY101443.1_Gymnocheta_viridis_genome_assembly,_chromosome:_4	GeneMark.hmm3	CDS	23178766	23179022	.	-	2	ID=g17398.t2.CDS1;Parent=g17398.t2;
OY101443.1_Gymnocheta_viridis_genome_assembly,_chromosome:_4	GeneMark.hmm3	exon	23178766	23179022	0	-	.	ID=g17398.t2.exon1;Parent=g17398.t2;
OY101443.1_Gymnocheta_viridis_genome_assembly,_chromosome:_4	GeneMark.hmm3	intron	23179023	23179077	.	-	0	ID=g17398.t2.intron1;Parent=g17398.t2;
OY101443.1_Gymnocheta_viridis_genome_assembly,_chromosome:_4	GeneMark.hmm3	CDS	23179078	23179129	.	-	0	ID=g17398.t2.CDS2;Parent=g17398.t2;
OY101443.1_Gymnocheta_viridis_genome_assembly,_chromosome:_4	GeneMark.hmm3	exon	23179078	23179129	0	-	.	ID=g17398.t2.exon2;Parent=g17398.t2;
OY101443.1_Gymnocheta_viridis_genome_assembly,_chromosome:_4	GeneMark.hmm3	start_codon	23179127	23179129	.	-	0	ID=g17398.t2.start1;Parent=g17398.t2;
OY101443.1_Gymnocheta_viridis_genome_assembly,_chromosome:_4	GeneMark.hmm3	gene	23180128	23180488	.	-	.	ID=g17399;
OY101443.1_Gymnocheta_viridis_genome_assembly,_chromosome:_4	GeneMark.hmm3	mRNA	23180128	23180488	.	-	.	ID=g17399.t1;Parent=g17399;
OY101443.1_Gymnocheta_viridis_genome_assembly,_chromosome:_4	GeneMark.hmm3	stop_codon	23180128	23180130	.	-	0	ID=g17399.t1.stop1;Parent=g17399.t1;
OY101443.1_Gymnocheta_viridis_genome_assembly,_chromosome:_4	GeneMark.hmm3	CDS	23180128	23180278	.	-	1	ID=g17399.t1.CDS1;Parent=g17399.t1;
OY101443.1_Gymnocheta_viridis_genome_assembly,_chromosome:_4	GeneMark.hmm3	exon	23180128	23180278	0	-	.	ID=g17399.t1.exon1;Parent=g17399.t1;
OY101443.1_Gymnocheta_viridis_genome_assembly,_chromosome:_4	GeneMark.hmm3	intron	23180279	23180339	.	-	0	ID=g17399.t1.intron1;Parent=g17399.t1;
OY101443.1_Gymnocheta_viridis_genome_assembly,_chromosome:_4	GeneMark.hmm3	CDS	23180340	23180488	.	-	0	ID=g17399.t1.CDS2;Parent=g17399.t1;
OY101443.1_Gymnocheta_viridis_genome_assembly,_chromosome:_4	GeneMark.hmm3	exon	23180340	23180488	0	-	.	ID=g17399.t1.exon2;Parent=g17399.t1;
OY101443.1_Gymnocheta_viridis_genome_assembly,_chromosome:_4	GeneMark.hmm3	start_codon	23180486	23180488	.	-	0	ID=g17399.t1.start1;Parent=g17399.t1;
OY101443.1_Gymnocheta_viridis_genome_assembly,_chromosome:_4	AUGUSTUS	gene	23233573	23235104	.	+	.	ID=g17400;
OY101443.1_Gymnocheta_viridis_genome_assembly,_chromosome:_4	AUGUSTUS	mRNA	23233573	23235057	0.77	+	.	ID=g17400.t1;Parent=g17400;
OY101443.1_Gymnocheta_viridis_genome_assembly,_chromosome:_4	AUGUSTUS	start_codon	23233573	23233575	.	+	0	ID=g17400.t1.start1;Parent=g17400.t1;
OY101443.1_Gymnocheta_viridis_genome_assembly,_chromosome:_4	AUGUSTUS	CDS	23233573	23234066	0.96	+	0	ID=g17400.t1.CDS1;Parent=g17400.t1;
OY101443.1_Gymnocheta_viridis_genome_assembly,_chromosome:_4	AUGUSTUS	exon	23233573	23234066	.	+	.	ID=g17400.t1.exon1;Parent=g17400.t1;
OY101443.1_Gymnocheta_viridis_genome_assembly,_chromosome:_4	AUGUSTUS	intron	23234067	23234519	0.78	+	.	ID=g17400.t1.intron1;Parent=g17400.t1;
OY101443.1_Gymnocheta_viridis_genome_assembly,_chromosome:_4	AUGUSTUS	CDS	23234520	23235057	0.78	+	1	ID=g17400.t1.CDS2;Parent=g17400.t1;
OY101443.1_Gymnocheta_viridis_genome_assembly,_chromosome:_4	AUGUSTUS	exon	23234520	23235057	.	+	.	ID=g17400.t1.exon2;Parent=g17400.t1;
OY101443.1_Gymnocheta_viridis_genome_assembly,_chromosome:_4	AUGUSTUS	stop_codon	23235055	23235057	.	+	0	ID=g17400.t1.stop1;Parent=g17400.t1;
OY101443.1_Gymnocheta_viridis_genome_assembly,_chromosome:_4	AUGUSTUS	mRNA	23233573	23235104	0.48	+	.	ID=g17400.t2;Parent=g17400;
OY101443.1_Gymnocheta_viridis_genome_assembly,_chromosome:_4	AUGUSTUS	start_codon	23233573	23233575	.	+	0	ID=g17400.t2.start1;Parent=g17400.t2;
OY101443.1_Gymnocheta_viridis_genome_assembly,_chromosome:_4	AUGUSTUS	CDS	23233573	23234404	0.61	+	0	ID=g17400.t2.CDS1;Parent=g17400.t2;
OY101443.1_Gymnocheta_viridis_genome_assembly,_chromosome:_4	AUGUSTUS	exon	23233573	23234404	.	+	.	ID=g17400.t2.exon1;Parent=g17400.t2;
OY101443.1_Gymnocheta_viridis_genome_assembly,_chromosome:_4	AUGUSTUS	intron	23234405	23234500	0.54	+	.	ID=g17400.t2.intron1;Parent=g17400.t2;
OY101443.1_Gymnocheta_viridis_genome_assembly,_chromosome:_4	AUGUSTUS	CDS	23234501	23235038	0.48	+	2	ID=g17400.t2.CDS2;Parent=g17400.t2;
OY101443.1_Gymnocheta_viridis_genome_assembly,_chromosome:_4	AUGUSTUS	exon	23234501	23235038	.	+	.	ID=g17400.t2.exon2;Parent=g17400.t2;
OY101443.1_Gymnocheta_viridis_genome_assembly,_chromosome:_4	AUGUSTUS	intron	23235039	23235088	0.82	+	.	ID=g17400.t2.intron2;Parent=g17400.t2;
OY101443.1_Gymnocheta_viridis_genome_assembly,_chromosome:_4	AUGUSTUS	CDS	23235089	23235104	0.85	+	1	ID=g17400.t2.CDS3;Parent=g17400.t2;
OY101443.1_Gymnocheta_viridis_genome_assembly,_chromosome:_4	AUGUSTUS	exon	23235089	23235104	.	+	.	ID=g17400.t2.exon3;Parent=g17400.t2;
OY101443.1_Gymnocheta_viridis_genome_assembly,_chromosome:_4	AUGUSTUS	stop_codon	23235102	23235104	.	+	0	ID=g17400.t2.stop1;Parent=g17400.t2;
OY101443.1_Gymnocheta_viridis_genome_assembly,_chromosome:_4	AUGUSTUS	gene	23235434	23237986	.	+	.	ID=g17401;
OY101443.1_Gymnocheta_viridis_genome_assembly,_chromosome:_4	AUGUSTUS	mRNA	23235434	23237986	1	+	.	ID=g17401.t1;Parent=g17401;
OY101443.1_Gymnocheta_viridis_genome_assembly,_chromosome:_4	AUGUSTUS	start_codon	23235434	23235436	.	+	0	ID=g17401.t1.start1;Parent=g17401.t1;
OY101443.1_Gymnocheta_viridis_genome_assembly,_chromosome:_4	AUGUSTUS	CDS	23235434	23237986	1	+	0	ID=g17401.t1.CDS1;Parent=g17401.t1;
OY101443.1_Gymnocheta_viridis_genome_assembly,_chromosome:_4	AUGUSTUS	exon	23235434	23237986	.	+	.	ID=g17401.t1.exon1;Parent=g17401.t1;
OY101443.1_Gymnocheta_viridis_genome_assembly,_chromosome:_4	AUGUSTUS	stop_codon	23237984	23237986	.	+	0	ID=g17401.t1.stop1;Parent=g17401.t1;
OY101443.1_Gymnocheta_viridis_genome_assembly,_chromosome:_4	AUGUSTUS	mRNA	23235434	23235956	0.93	+	.	ID=g17401.t2;Parent=g17401;
OY101443.1_Gymnocheta_viridis_genome_assembly,_chromosome:_4	AUGUSTUS	start_codon	23235434	23235436	.	+	0	ID=g17401.t2.start1;Parent=g17401.t2;
OY101443.1_Gymnocheta_viridis_genome_assembly,_chromosome:_4	AUGUSTUS	CDS	23235434	23235856	0.94	+	0	ID=g17401.t2.CDS1;Parent=g17401.t2;
OY101443.1_Gymnocheta_viridis_genome_assembly,_chromosome:_4	AUGUSTUS	exon	23235434	23235856	.	+	.	ID=g17401.t2.exon1;Parent=g17401.t2;
OY101443.1_Gymnocheta_viridis_genome_assembly,_chromosome:_4	AUGUSTUS	intron	23235857	23235917	0.96	+	.	ID=g17401.t2.intron1;Parent=g17401.t2;
OY101443.1_Gymnocheta_viridis_genome_assembly,_chromosome:_4	AUGUSTUS	CDS	23235918	23235956	0.96	+	0	ID=g17401.t2.CDS2;Parent=g17401.t2;
OY101443.1_Gymnocheta_viridis_genome_assembly,_chromosome:_4	AUGUSTUS	exon	23235918	23235956	.	+	.	ID=g17401.t2.exon2;Parent=g17401.t2;
OY101443.1_Gymnocheta_viridis_genome_assembly,_chromosome:_4	AUGUSTUS	stop_codon	23235954	23235956	.	+	0	ID=g17401.t2.stop1;Parent=g17401.t2;
OY101443.1_Gymnocheta_viridis_genome_assembly,_chromosome:_4	AUGUSTUS	gene	23238089	23238460	.	+	.	ID=g17402;
OY101443.1_Gymnocheta_viridis_genome_assembly,_chromosome:_4	AUGUSTUS	mRNA	23238089	23238460	1	+	.	ID=g17402.t1;Parent=g17402;
OY101443.1_Gymnocheta_viridis_genome_assembly,_chromosome:_4	AUGUSTUS	start_codon	23238089	23238091	.	+	0	ID=g17402.t1.start1;Parent=g17402.t1;
OY101443.1_Gymnocheta_viridis_genome_assembly,_chromosome:_4	AUGUSTUS	CDS	23238089	23238460	1	+	0	ID=g17402.t1.CDS1;Parent=g17402.t1;
OY101443.1_Gymnocheta_viridis_genome_assembly,_chromosome:_4	AUGUSTUS	exon	23238089	23238460	.	+	.	ID=g17402.t1.exon1;Parent=g17402.t1;
OY101443.1_Gymnocheta_viridis_genome_assembly,_chromosome:_4	AUGUSTUS	stop_codon	23238458	23238460	.	+	0	ID=g17402.t1.stop1;Parent=g17402.t1;
OY101443.1_Gymnocheta_viridis_genome_assembly,_chromosome:_4	AUGUSTUS	gene	23260395	23260963	.	+	.	ID=g17403;
OY101443.1_Gymnocheta_viridis_genome_assembly,_chromosome:_4	AUGUSTUS	mRNA	23260395	23260963	1	+	.	ID=g17403.t1;Parent=g17403;
OY101443.1_Gymnocheta_viridis_genome_assembly,_chromosome:_4	AUGUSTUS	start_codon	23260395	23260397	.	+	0	ID=g17403.t1.start1;Parent=g17403.t1;
OY101443.1_Gymnocheta_viridis_genome_assembly,_chromosome:_4	AUGUSTUS	CDS	23260395	23260527	1	+	0	ID=g17403.t1.CDS1;Parent=g17403.t1;
OY101443.1_Gymnocheta_viridis_genome_assembly,_chromosome:_4	AUGUSTUS	exon	23260395	23260527	.	+	.	ID=g17403.t1.exon1;Parent=g17403.t1;
OY101443.1_Gymnocheta_viridis_genome_assembly,_chromosome:_4	AUGUSTUS	intron	23260528	23260598	1	+	.	ID=g17403.t1.intron1;Parent=g17403.t1;
OY101443.1_Gymnocheta_viridis_genome_assembly,_chromosome:_4	AUGUSTUS	CDS	23260599	23260963	1	+	2	ID=g17403.t1.CDS2;Parent=g17403.t1;
OY101443.1_Gymnocheta_viridis_genome_assembly,_chromosome:_4	AUGUSTUS	exon	23260599	23260963	.	+	.	ID=g17403.t1.exon2;Parent=g17403.t1;
OY101443.1_Gymnocheta_viridis_genome_assembly,_chromosome:_4	AUGUSTUS	stop_codon	23260961	23260963	.	+	0	ID=g17403.t1.stop1;Parent=g17403.t1;
OY101443.1_Gymnocheta_viridis_genome_assembly,_chromosome:_4	AUGUSTUS	gene	23261385	23262407	.	-	.	ID=g17404;
OY101443.1_Gymnocheta_viridis_genome_assembly,_chromosome:_4	AUGUSTUS	mRNA	23261385	23262407	1	-	.	ID=g17404.t1;Parent=g17404;
OY101443.1_Gymnocheta_viridis_genome_assembly,_chromosome:_4	AUGUSTUS	stop_codon	23261385	23261387	.	-	0	ID=g17404.t1.stop1;Parent=g17404.t1;
OY101443.1_Gymnocheta_viridis_genome_assembly,_chromosome:_4	AUGUSTUS	CDS	23261385	23262407	1	-	0	ID=g17404.t1.CDS1;Parent=g17404.t1;
OY101443.1_Gymnocheta_viridis_genome_assembly,_chromosome:_4	AUGUSTUS	exon	23261385	23262407	.	-	.	ID=g17404.t1.exon1;Parent=g17404.t1;
OY101443.1_Gymnocheta_viridis_genome_assembly,_chromosome:_4	AUGUSTUS	start_codon	23262405	23262407	.	-	0	ID=g17404.t1.start1;Parent=g17404.t1;
OY101443.1_Gymnocheta_viridis_genome_assembly,_chromosome:_4	AUGUSTUS	gene	23285553	23286137	.	+	.	ID=g17405;
OY101443.1_Gymnocheta_viridis_genome_assembly,_chromosome:_4	AUGUSTUS	mRNA	23285553	23286137	0.92	+	.	ID=g17405.t1;Parent=g17405;
OY101443.1_Gymnocheta_viridis_genome_assembly,_chromosome:_4	AUGUSTUS	start_codon	23285553	23285555	.	+	0	ID=g17405.t1.start1;Parent=g17405.t1;
OY101443.1_Gymnocheta_viridis_genome_assembly,_chromosome:_4	AUGUSTUS	CDS	23285553	23286137	0.92	+	0	ID=g17405.t1.CDS1;Parent=g17405.t1;
OY101443.1_Gymnocheta_viridis_genome_assembly,_chromosome:_4	AUGUSTUS	exon	23285553	23286137	.	+	.	ID=g17405.t1.exon1;Parent=g17405.t1;
OY101443.1_Gymnocheta_viridis_genome_assembly,_chromosome:_4	AUGUSTUS	stop_codon	23286135	23286137	.	+	0	ID=g17405.t1.stop1;Parent=g17405.t1;
OY101443.1_Gymnocheta_viridis_genome_assembly,_chromosome:_4	AUGUSTUS	gene	23286469	23286789	.	+	.	ID=g17406;
OY101443.1_Gymnocheta_viridis_genome_assembly,_chromosome:_4	AUGUSTUS	mRNA	23286469	23286789	0.92	+	.	ID=g17406.t1;Parent=g17406;
OY101443.1_Gymnocheta_viridis_genome_assembly,_chromosome:_4	AUGUSTUS	start_codon	23286469	23286471	.	+	0	ID=g17406.t1.start1;Parent=g17406.t1;
OY101443.1_Gymnocheta_viridis_genome_assembly,_chromosome:_4	AUGUSTUS	CDS	23286469	23286789	0.92	+	0	ID=g17406.t1.CDS1;Parent=g17406.t1;
OY101443.1_Gymnocheta_viridis_genome_assembly,_chromosome:_4	AUGUSTUS	exon	23286469	23286789	.	+	.	ID=g17406.t1.exon1;Parent=g17406.t1;
OY101443.1_Gymnocheta_viridis_genome_assembly,_chromosome:_4	AUGUSTUS	stop_codon	23286787	23286789	.	+	0	ID=g17406.t1.stop1;Parent=g17406.t1;
OY101443.1_Gymnocheta_viridis_genome_assembly,_chromosome:_4	AUGUSTUS	gene	23288580	23290389	.	+	.	ID=g17407;
OY101443.1_Gymnocheta_viridis_genome_assembly,_chromosome:_4	AUGUSTUS	mRNA	23288580	23290389	0.94	+	.	ID=g17407.t1;Parent=g17407;
OY101443.1_Gymnocheta_viridis_genome_assembly,_chromosome:_4	AUGUSTUS	start_codon	23288580	23288582	.	+	0	ID=g17407.t1.start1;Parent=g17407.t1;
OY101443.1_Gymnocheta_viridis_genome_assembly,_chromosome:_4	AUGUSTUS	CDS	23288580	23288764	0.98	+	0	ID=g17407.t1.CDS1;Parent=g17407.t1;
OY101443.1_Gymnocheta_viridis_genome_assembly,_chromosome:_4	AUGUSTUS	exon	23288580	23288764	.	+	.	ID=g17407.t1.exon1;Parent=g17407.t1;
OY101443.1_Gymnocheta_viridis_genome_assembly,_chromosome:_4	AUGUSTUS	intron	23288765	23288834	0.94	+	.	ID=g17407.t1.intron1;Parent=g17407.t1;
OY101443.1_Gymnocheta_viridis_genome_assembly,_chromosome:_4	AUGUSTUS	CDS	23288835	23290389	0.94	+	1	ID=g17407.t1.CDS2;Parent=g17407.t1;
OY101443.1_Gymnocheta_viridis_genome_assembly,_chromosome:_4	AUGUSTUS	exon	23288835	23290389	.	+	.	ID=g17407.t1.exon2;Parent=g17407.t1;
OY101443.1_Gymnocheta_viridis_genome_assembly,_chromosome:_4	AUGUSTUS	stop_codon	23290387	23290389	.	+	0	ID=g17407.t1.stop1;Parent=g17407.t1;
OY101443.1_Gymnocheta_viridis_genome_assembly,_chromosome:_4	AUGUSTUS	gene	23290459	23291109	.	+	.	ID=g17408;
OY101443.1_Gymnocheta_viridis_genome_assembly,_chromosome:_4	AUGUSTUS	mRNA	23290459	23291109	1	+	.	ID=g17408.t1;Parent=g17408;
OY101443.1_Gymnocheta_viridis_genome_assembly,_chromosome:_4	AUGUSTUS	start_codon	23290459	23290461	.	+	0	ID=g17408.t1.start1;Parent=g17408.t1;
OY101443.1_Gymnocheta_viridis_genome_assembly,_chromosome:_4	AUGUSTUS	CDS	23290459	23291109	1	+	0	ID=g17408.t1.CDS1;Parent=g17408.t1;
OY101443.1_Gymnocheta_viridis_genome_assembly,_chromosome:_4	AUGUSTUS	exon	23290459	23291109	.	+	.	ID=g17408.t1.exon1;Parent=g17408.t1;
OY101443.1_Gymnocheta_viridis_genome_assembly,_chromosome:_4	AUGUSTUS	stop_codon	23291107	23291109	.	+	0	ID=g17408.t1.stop1;Parent=g17408.t1;
OY101443.1_Gymnocheta_viridis_genome_assembly,_chromosome:_4	AUGUSTUS	gene	23291228	23291614	.	+	.	ID=g17409;
OY101443.1_Gymnocheta_viridis_genome_assembly,_chromosome:_4	AUGUSTUS	mRNA	23291228	23291614	0.89	+	.	ID=g17409.t1;Parent=g17409;
OY101443.1_Gymnocheta_viridis_genome_assembly,_chromosome:_4	AUGUSTUS	start_codon	23291228	23291230	.	+	0	ID=g17409.t1.start1;Parent=g17409.t1;
OY101443.1_Gymnocheta_viridis_genome_assembly,_chromosome:_4	AUGUSTUS	CDS	23291228	23291614	0.89	+	0	ID=g17409.t1.CDS1;Parent=g17409.t1;
OY101443.1_Gymnocheta_viridis_genome_assembly,_chromosome:_4	AUGUSTUS	exon	23291228	23291614	.	+	.	ID=g17409.t1.exon1;Parent=g17409.t1;
OY101443.1_Gymnocheta_viridis_genome_assembly,_chromosome:_4	AUGUSTUS	stop_codon	23291612	23291614	.	+	0	ID=g17409.t1.stop1;Parent=g17409.t1;
OY101443.1_Gymnocheta_viridis_genome_assembly,_chromosome:_4	AUGUSTUS	gene	23291861	23293015	.	+	.	ID=g17410;
OY101443.1_Gymnocheta_viridis_genome_assembly,_chromosome:_4	AUGUSTUS	mRNA	23291861	23293015	0.15	+	.	ID=g17410.t1;Parent=g17410;
OY101443.1_Gymnocheta_viridis_genome_assembly,_chromosome:_4	AUGUSTUS	start_codon	23291861	23291863	.	+	0	ID=g17410.t1.start1;Parent=g17410.t1;
OY101443.1_Gymnocheta_viridis_genome_assembly,_chromosome:_4	AUGUSTUS	CDS	23291861	23292191	0.36	+	0	ID=g17410.t1.CDS1;Parent=g17410.t1;
OY101443.1_Gymnocheta_viridis_genome_assembly,_chromosome:_4	AUGUSTUS	exon	23291861	23292191	.	+	.	ID=g17410.t1.exon1;Parent=g17410.t1;
OY101443.1_Gymnocheta_viridis_genome_assembly,_chromosome:_4	AUGUSTUS	intron	23292192	23292983	0.21	+	.	ID=g17410.t1.intron1;Parent=g17410.t1;
OY101443.1_Gymnocheta_viridis_genome_assembly,_chromosome:_4	AUGUSTUS	CDS	23292984	23293015	0.21	+	2	ID=g17410.t1.CDS2;Parent=g17410.t1;
OY101443.1_Gymnocheta_viridis_genome_assembly,_chromosome:_4	AUGUSTUS	exon	23292984	23293015	.	+	.	ID=g17410.t1.exon2;Parent=g17410.t1;
OY101443.1_Gymnocheta_viridis_genome_assembly,_chromosome:_4	AUGUSTUS	stop_codon	23293013	23293015	.	+	0	ID=g17410.t1.stop1;Parent=g17410.t1;
OY101443.1_Gymnocheta_viridis_genome_assembly,_chromosome:_4	AUGUSTUS	gene	23297140	23297997	.	+	.	ID=g17411;
OY101443.1_Gymnocheta_viridis_genome_assembly,_chromosome:_4	AUGUSTUS	mRNA	23297140	23297997	1	+	.	ID=g17411.t1;Parent=g17411;
OY101443.1_Gymnocheta_viridis_genome_assembly,_chromosome:_4	AUGUSTUS	start_codon	23297140	23297142	.	+	0	ID=g17411.t1.start1;Parent=g17411.t1;
OY101443.1_Gymnocheta_viridis_genome_assembly,_chromosome:_4	AUGUSTUS	CDS	23297140	23297997	1	+	0	ID=g17411.t1.CDS1;Parent=g17411.t1;
OY101443.1_Gymnocheta_viridis_genome_assembly,_chromosome:_4	AUGUSTUS	exon	23297140	23297997	.	+	.	ID=g17411.t1.exon1;Parent=g17411.t1;
OY101443.1_Gymnocheta_viridis_genome_assembly,_chromosome:_4	AUGUSTUS	stop_codon	23297995	23297997	.	+	0	ID=g17411.t1.stop1;Parent=g17411.t1;
OY101443.1_Gymnocheta_viridis_genome_assembly,_chromosome:_4	AUGUSTUS	gene	23298123	23298680	.	+	.	ID=g17412;
OY101443.1_Gymnocheta_viridis_genome_assembly,_chromosome:_4	AUGUSTUS	mRNA	23298123	23298680	0.93	+	.	ID=g17412.t1;Parent=g17412;
OY101443.1_Gymnocheta_viridis_genome_assembly,_chromosome:_4	AUGUSTUS	start_codon	23298123	23298125	.	+	0	ID=g17412.t1.start1;Parent=g17412.t1;
OY101443.1_Gymnocheta_viridis_genome_assembly,_chromosome:_4	AUGUSTUS	CDS	23298123	23298680	0.93	+	0	ID=g17412.t1.CDS1;Parent=g17412.t1;
OY101443.1_Gymnocheta_viridis_genome_assembly,_chromosome:_4	AUGUSTUS	exon	23298123	23298680	.	+	.	ID=g17412.t1.exon1;Parent=g17412.t1;
OY101443.1_Gymnocheta_viridis_genome_assembly,_chromosome:_4	AUGUSTUS	stop_codon	23298678	23298680	.	+	0	ID=g17412.t1.stop1;Parent=g17412.t1;
OY101443.1_Gymnocheta_viridis_genome_assembly,_chromosome:_4	AUGUSTUS	gene	23298677	23299306	.	+	.	ID=g17413;
OY101443.1_Gymnocheta_viridis_genome_assembly,_chromosome:_4	AUGUSTUS	mRNA	23298677	23299306	1	+	.	ID=g17413.t1;Parent=g17413;
OY101443.1_Gymnocheta_viridis_genome_assembly,_chromosome:_4	AUGUSTUS	start_codon	23298677	23298679	.	+	0	ID=g17413.t1.start1;Parent=g17413.t1;
OY101443.1_Gymnocheta_viridis_genome_assembly,_chromosome:_4	AUGUSTUS	CDS	23298677	23299306	1	+	0	ID=g17413.t1.CDS1;Parent=g17413.t1;
OY101443.1_Gymnocheta_viridis_genome_assembly,_chromosome:_4	AUGUSTUS	exon	23298677	23299306	.	+	.	ID=g17413.t1.exon1;Parent=g17413.t1;
OY101443.1_Gymnocheta_viridis_genome_assembly,_chromosome:_4	AUGUSTUS	stop_codon	23299304	23299306	.	+	0	ID=g17413.t1.stop1;Parent=g17413.t1;
OY101443.1_Gymnocheta_viridis_genome_assembly,_chromosome:_4	AUGUSTUS	gene	23298934	23299191	.	-	.	ID=g17414;
OY101443.1_Gymnocheta_viridis_genome_assembly,_chromosome:_4	AUGUSTUS	mRNA	23298934	23299191	0.96	-	.	ID=g17414.t1;Parent=g17414;
OY101443.1_Gymnocheta_viridis_genome_assembly,_chromosome:_4	AUGUSTUS	stop_codon	23298934	23298936	.	-	0	ID=g17414.t1.stop1;Parent=g17414.t1;
OY101443.1_Gymnocheta_viridis_genome_assembly,_chromosome:_4	AUGUSTUS	CDS	23298934	23299191	0.96	-	0	ID=g17414.t1.CDS1;Parent=g17414.t1;
OY101443.1_Gymnocheta_viridis_genome_assembly,_chromosome:_4	AUGUSTUS	exon	23298934	23299191	.	-	.	ID=g17414.t1.exon1;Parent=g17414.t1;
OY101443.1_Gymnocheta_viridis_genome_assembly,_chromosome:_4	AUGUSTUS	start_codon	23299189	23299191	.	-	0	ID=g17414.t1.start1;Parent=g17414.t1;
OY101443.1_Gymnocheta_viridis_genome_assembly,_chromosome:_4	AUGUSTUS	gene	23299443	23299924	.	+	.	ID=g17415;
OY101443.1_Gymnocheta_viridis_genome_assembly,_chromosome:_4	AUGUSTUS	mRNA	23299443	23299924	0.72	+	.	ID=g17415.t1;Parent=g17415;
OY101443.1_Gymnocheta_viridis_genome_assembly,_chromosome:_4	AUGUSTUS	start_codon	23299443	23299445	.	+	0	ID=g17415.t1.start1;Parent=g17415.t1;
OY101443.1_Gymnocheta_viridis_genome_assembly,_chromosome:_4	AUGUSTUS	CDS	23299443	23299824	0.72	+	0	ID=g17415.t1.CDS1;Parent=g17415.t1;
OY101443.1_Gymnocheta_viridis_genome_assembly,_chromosome:_4	AUGUSTUS	exon	23299443	23299824	.	+	.	ID=g17415.t1.exon1;Parent=g17415.t1;
OY101443.1_Gymnocheta_viridis_genome_assembly,_chromosome:_4	AUGUSTUS	intron	23299825	23299898	0.72	+	.	ID=g17415.t1.intron1;Parent=g17415.t1;
OY101443.1_Gymnocheta_viridis_genome_assembly,_chromosome:_4	AUGUSTUS	CDS	23299899	23299924	1	+	2	ID=g17415.t1.CDS2;Parent=g17415.t1;
OY101443.1_Gymnocheta_viridis_genome_assembly,_chromosome:_4	AUGUSTUS	exon	23299899	23299924	.	+	.	ID=g17415.t1.exon2;Parent=g17415.t1;
OY101443.1_Gymnocheta_viridis_genome_assembly,_chromosome:_4	AUGUSTUS	stop_codon	23299922	23299924	.	+	0	ID=g17415.t1.stop1;Parent=g17415.t1;
OY101443.1_Gymnocheta_viridis_genome_assembly,_chromosome:_4	AUGUSTUS	gene	23300373	23301674	.	+	.	ID=g17416;
OY101443.1_Gymnocheta_viridis_genome_assembly,_chromosome:_4	AUGUSTUS	mRNA	23300373	23301674	0.57	+	.	ID=g17416.t1;Parent=g17416;
OY101443.1_Gymnocheta_viridis_genome_assembly,_chromosome:_4	AUGUSTUS	start_codon	23300373	23300375	.	+	0	ID=g17416.t1.start1;Parent=g17416.t1;
OY101443.1_Gymnocheta_viridis_genome_assembly,_chromosome:_4	AUGUSTUS	CDS	23300373	23301674	0.57	+	0	ID=g17416.t1.CDS1;Parent=g17416.t1;
OY101443.1_Gymnocheta_viridis_genome_assembly,_chromosome:_4	AUGUSTUS	exon	23300373	23301674	.	+	.	ID=g17416.t1.exon1;Parent=g17416.t1;
OY101443.1_Gymnocheta_viridis_genome_assembly,_chromosome:_4	AUGUSTUS	stop_codon	23301672	23301674	.	+	0	ID=g17416.t1.stop1;Parent=g17416.t1;
OY101443.1_Gymnocheta_viridis_genome_assembly,_chromosome:_4	AUGUSTUS	gene	23307339	23308448	.	+	.	ID=g17417;
OY101443.1_Gymnocheta_viridis_genome_assembly,_chromosome:_4	AUGUSTUS	mRNA	23307339	23308448	1	+	.	ID=g17417.t1;Parent=g17417;
OY101443.1_Gymnocheta_viridis_genome_assembly,_chromosome:_4	AUGUSTUS	start_codon	23307339	23307341	.	+	0	ID=g17417.t1.start1;Parent=g17417.t1;
OY101443.1_Gymnocheta_viridis_genome_assembly,_chromosome:_4	AUGUSTUS	CDS	23307339	23308448	1	+	0	ID=g17417.t1.CDS1;Parent=g17417.t1;
OY101443.1_Gymnocheta_viridis_genome_assembly,_chromosome:_4	AUGUSTUS	exon	23307339	23308448	.	+	.	ID=g17417.t1.exon1;Parent=g17417.t1;
OY101443.1_Gymnocheta_viridis_genome_assembly,_chromosome:_4	AUGUSTUS	stop_codon	23308446	23308448	.	+	0	ID=g17417.t1.stop1;Parent=g17417.t1;
OY101443.1_Gymnocheta_viridis_genome_assembly,_chromosome:_4	AUGUSTUS	gene	23383659	23389763	.	-	.	ID=g17418;
OY101443.1_Gymnocheta_viridis_genome_assembly,_chromosome:_4	AUGUSTUS	mRNA	23383659	23389763	1	-	.	ID=g17418.t1;Parent=g17418;
OY101443.1_Gymnocheta_viridis_genome_assembly,_chromosome:_4	AUGUSTUS	stop_codon	23383659	23383661	.	-	0	ID=g17418.t1.stop1;Parent=g17418.t1;
OY101443.1_Gymnocheta_viridis_genome_assembly,_chromosome:_4	AUGUSTUS	CDS	23383659	23384741	1	-	0	ID=g17418.t1.CDS1;Parent=g17418.t1;
OY101443.1_Gymnocheta_viridis_genome_assembly,_chromosome:_4	AUGUSTUS	exon	23383659	23384741	.	-	.	ID=g17418.t1.exon1;Parent=g17418.t1;
OY101443.1_Gymnocheta_viridis_genome_assembly,_chromosome:_4	AUGUSTUS	intron	23384742	23389646	1	-	.	ID=g17418.t1.intron1;Parent=g17418.t1;
OY101443.1_Gymnocheta_viridis_genome_assembly,_chromosome:_4	AUGUSTUS	CDS	23389647	23389763	1	-	0	ID=g17418.t1.CDS2;Parent=g17418.t1;
OY101443.1_Gymnocheta_viridis_genome_assembly,_chromosome:_4	AUGUSTUS	exon	23389647	23389763	.	-	.	ID=g17418.t1.exon2;Parent=g17418.t1;
OY101443.1_Gymnocheta_viridis_genome_assembly,_chromosome:_4	AUGUSTUS	start_codon	23389761	23389763	.	-	0	ID=g17418.t1.start1;Parent=g17418.t1;
OY101443.1_Gymnocheta_viridis_genome_assembly,_chromosome:_4	AUGUSTUS	gene	23394875	23395335	.	-	.	ID=g17419;
OY101443.1_Gymnocheta_viridis_genome_assembly,_chromosome:_4	AUGUSTUS	mRNA	23394875	23395335	0.41	-	.	ID=g17419.t1;Parent=g17419;
OY101443.1_Gymnocheta_viridis_genome_assembly,_chromosome:_4	AUGUSTUS	stop_codon	23394875	23394877	.	-	0	ID=g17419.t1.stop1;Parent=g17419.t1;
OY101443.1_Gymnocheta_viridis_genome_assembly,_chromosome:_4	AUGUSTUS	CDS	23394875	23395150	0.41	-	0	ID=g17419.t1.CDS1;Parent=g17419.t1;
OY101443.1_Gymnocheta_viridis_genome_assembly,_chromosome:_4	AUGUSTUS	exon	23394875	23395150	.	-	.	ID=g17419.t1.exon1;Parent=g17419.t1;
OY101443.1_Gymnocheta_viridis_genome_assembly,_chromosome:_4	AUGUSTUS	intron	23395151	23395200	1	-	.	ID=g17419.t1.intron1;Parent=g17419.t1;
OY101443.1_Gymnocheta_viridis_genome_assembly,_chromosome:_4	AUGUSTUS	CDS	23395201	23395335	1	-	0	ID=g17419.t1.CDS2;Parent=g17419.t1;
OY101443.1_Gymnocheta_viridis_genome_assembly,_chromosome:_4	AUGUSTUS	exon	23395201	23395335	.	-	.	ID=g17419.t1.exon2;Parent=g17419.t1;
OY101443.1_Gymnocheta_viridis_genome_assembly,_chromosome:_4	AUGUSTUS	start_codon	23395333	23395335	.	-	0	ID=g17419.t1.start1;Parent=g17419.t1;
OY101443.1_Gymnocheta_viridis_genome_assembly,_chromosome:_4	AUGUSTUS	gene	23398082	23404151	.	-	.	ID=g17420;
OY101443.1_Gymnocheta_viridis_genome_assembly,_chromosome:_4	AUGUSTUS	mRNA	23398082	23404151	1	-	.	ID=g17420.t1;Parent=g17420;
OY101443.1_Gymnocheta_viridis_genome_assembly,_chromosome:_4	AUGUSTUS	stop_codon	23398082	23398084	.	-	0	ID=g17420.t1.stop1;Parent=g17420.t1;
OY101443.1_Gymnocheta_viridis_genome_assembly,_chromosome:_4	AUGUSTUS	CDS	23398082	23399164	1	-	0	ID=g17420.t1.CDS1;Parent=g17420.t1;
OY101443.1_Gymnocheta_viridis_genome_assembly,_chromosome:_4	AUGUSTUS	exon	23398082	23399164	.	-	.	ID=g17420.t1.exon1;Parent=g17420.t1;
OY101443.1_Gymnocheta_viridis_genome_assembly,_chromosome:_4	AUGUSTUS	intron	23399165	23404034	1	-	.	ID=g17420.t1.intron1;Parent=g17420.t1;
OY101443.1_Gymnocheta_viridis_genome_assembly,_chromosome:_4	AUGUSTUS	CDS	23404035	23404151	1	-	0	ID=g17420.t1.CDS2;Parent=g17420.t1;
OY101443.1_Gymnocheta_viridis_genome_assembly,_chromosome:_4	AUGUSTUS	exon	23404035	23404151	.	-	.	ID=g17420.t1.exon2;Parent=g17420.t1;
OY101443.1_Gymnocheta_viridis_genome_assembly,_chromosome:_4	AUGUSTUS	start_codon	23404149	23404151	.	-	0	ID=g17420.t1.start1;Parent=g17420.t1;
OY101443.1_Gymnocheta_viridis_genome_assembly,_chromosome:_4	AUGUSTUS	gene	23450922	23451555	.	-	.	ID=g17421;
OY101443.1_Gymnocheta_viridis_genome_assembly,_chromosome:_4	AUGUSTUS	mRNA	23450922	23451555	0.33	-	.	ID=g17421.t1;Parent=g17421;
OY101443.1_Gymnocheta_viridis_genome_assembly,_chromosome:_4	AUGUSTUS	stop_codon	23450922	23450924	.	-	0	ID=g17421.t1.stop1;Parent=g17421.t1;
OY101443.1_Gymnocheta_viridis_genome_assembly,_chromosome:_4	AUGUSTUS	CDS	23450922	23451421	0.33	-	2	ID=g17421.t1.CDS1;Parent=g17421.t1;
OY101443.1_Gymnocheta_viridis_genome_assembly,_chromosome:_4	AUGUSTUS	exon	23450922	23451421	.	-	.	ID=g17421.t1.exon1;Parent=g17421.t1;
OY101443.1_Gymnocheta_viridis_genome_assembly,_chromosome:_4	AUGUSTUS	intron	23451422	23451485	1	-	.	ID=g17421.t1.intron1;Parent=g17421.t1;
OY101443.1_Gymnocheta_viridis_genome_assembly,_chromosome:_4	AUGUSTUS	CDS	23451486	23451555	1	-	0	ID=g17421.t1.CDS2;Parent=g17421.t1;
OY101443.1_Gymnocheta_viridis_genome_assembly,_chromosome:_4	AUGUSTUS	exon	23451486	23451555	.	-	.	ID=g17421.t1.exon2;Parent=g17421.t1;
OY101443.1_Gymnocheta_viridis_genome_assembly,_chromosome:_4	AUGUSTUS	start_codon	23451553	23451555	.	-	0	ID=g17421.t1.start1;Parent=g17421.t1;
OY101443.1_Gymnocheta_viridis_genome_assembly,_chromosome:_4	AUGUSTUS	gene	23468767	23469952	.	-	.	ID=g17422;
OY101443.1_Gymnocheta_viridis_genome_assembly,_chromosome:_4	AUGUSTUS	mRNA	23468767	23469871	0.48	-	.	ID=g17422.t1;Parent=g17422;
OY101443.1_Gymnocheta_viridis_genome_assembly,_chromosome:_4	AUGUSTUS	stop_codon	23468767	23468769	.	-	0	ID=g17422.t1.stop1;Parent=g17422.t1;
OY101443.1_Gymnocheta_viridis_genome_assembly,_chromosome:_4	AUGUSTUS	CDS	23468767	23468907	0.76	-	0	ID=g17422.t1.CDS1;Parent=g17422.t1;
OY101443.1_Gymnocheta_viridis_genome_assembly,_chromosome:_4	AUGUSTUS	exon	23468767	23468907	.	-	.	ID=g17422.t1.exon1;Parent=g17422.t1;
OY101443.1_Gymnocheta_viridis_genome_assembly,_chromosome:_4	AUGUSTUS	intron	23468908	23469127	0.67	-	.	ID=g17422.t1.intron1;Parent=g17422.t1;
OY101443.1_Gymnocheta_viridis_genome_assembly,_chromosome:_4	AUGUSTUS	CDS	23469128	23469570	0.85	-	2	ID=g17422.t1.CDS2;Parent=g17422.t1;
OY101443.1_Gymnocheta_viridis_genome_assembly,_chromosome:_4	AUGUSTUS	exon	23469128	23469570	.	-	.	ID=g17422.t1.exon2;Parent=g17422.t1;
OY101443.1_Gymnocheta_viridis_genome_assembly,_chromosome:_4	AUGUSTUS	intron	23469571	23469639	0.99	-	.	ID=g17422.t1.intron2;Parent=g17422.t1;
OY101443.1_Gymnocheta_viridis_genome_assembly,_chromosome:_4	AUGUSTUS	CDS	23469640	23469871	0.73	-	0	ID=g17422.t1.CDS3;Parent=g17422.t1;
OY101443.1_Gymnocheta_viridis_genome_assembly,_chromosome:_4	AUGUSTUS	exon	23469640	23469871	.	-	.	ID=g17422.t1.exon3;Parent=g17422.t1;
OY101443.1_Gymnocheta_viridis_genome_assembly,_chromosome:_4	AUGUSTUS	start_codon	23469869	23469871	.	-	0	ID=g17422.t1.start1;Parent=g17422.t1;
OY101443.1_Gymnocheta_viridis_genome_assembly,_chromosome:_4	AUGUSTUS	mRNA	23468767	23469559	0.31	-	.	ID=g17422.t2;Parent=g17422;
OY101443.1_Gymnocheta_viridis_genome_assembly,_chromosome:_4	AUGUSTUS	stop_codon	23468767	23468769	.	-	0	ID=g17422.t2.stop1;Parent=g17422.t2;
OY101443.1_Gymnocheta_viridis_genome_assembly,_chromosome:_4	AUGUSTUS	CDS	23468767	23468907	0.73	-	0	ID=g17422.t2.CDS1;Parent=g17422.t2;
OY101443.1_Gymnocheta_viridis_genome_assembly,_chromosome:_4	AUGUSTUS	exon	23468767	23468907	.	-	.	ID=g17422.t2.exon1;Parent=g17422.t2;
OY101443.1_Gymnocheta_viridis_genome_assembly,_chromosome:_4	AUGUSTUS	intron	23468908	23469127	0.68	-	.	ID=g17422.t2.intron1;Parent=g17422.t2;
OY101443.1_Gymnocheta_viridis_genome_assembly,_chromosome:_4	AUGUSTUS	CDS	23469128	23469559	0.38	-	0	ID=g17422.t2.CDS2;Parent=g17422.t2;
OY101443.1_Gymnocheta_viridis_genome_assembly,_chromosome:_4	AUGUSTUS	exon	23469128	23469559	.	-	.	ID=g17422.t2.exon2;Parent=g17422.t2;
OY101443.1_Gymnocheta_viridis_genome_assembly,_chromosome:_4	AUGUSTUS	start_codon	23469557	23469559	.	-	0	ID=g17422.t2.start1;Parent=g17422.t2;
OY101443.1_Gymnocheta_viridis_genome_assembly,_chromosome:_4	AUGUSTUS	mRNA	23468767	23469952	0.25	-	.	ID=g17422.t3;Parent=g17422;
OY101443.1_Gymnocheta_viridis_genome_assembly,_chromosome:_4	AUGUSTUS	stop_codon	23468767	23468769	.	-	0	ID=g17422.t3.stop1;Parent=g17422.t3;
OY101443.1_Gymnocheta_viridis_genome_assembly,_chromosome:_4	AUGUSTUS	CDS	23468767	23468907	0.75	-	0	ID=g17422.t3.CDS1;Parent=g17422.t3;
OY101443.1_Gymnocheta_viridis_genome_assembly,_chromosome:_4	AUGUSTUS	exon	23468767	23468907	.	-	.	ID=g17422.t3.exon1;Parent=g17422.t3;
OY101443.1_Gymnocheta_viridis_genome_assembly,_chromosome:_4	AUGUSTUS	intron	23468908	23469127	0.69	-	.	ID=g17422.t3.intron1;Parent=g17422.t3;
OY101443.1_Gymnocheta_viridis_genome_assembly,_chromosome:_4	AUGUSTUS	CDS	23469128	23469570	0.85	-	2	ID=g17422.t3.CDS2;Parent=g17422.t3;
OY101443.1_Gymnocheta_viridis_genome_assembly,_chromosome:_4	AUGUSTUS	exon	23469128	23469570	.	-	.	ID=g17422.t3.exon2;Parent=g17422.t3;
OY101443.1_Gymnocheta_viridis_genome_assembly,_chromosome:_4	AUGUSTUS	intron	23469571	23469639	0.94	-	.	ID=g17422.t3.intron2;Parent=g17422.t3;
OY101443.1_Gymnocheta_viridis_genome_assembly,_chromosome:_4	AUGUSTUS	CDS	23469640	23469952	0.35	-	0	ID=g17422.t3.CDS3;Parent=g17422.t3;
OY101443.1_Gymnocheta_viridis_genome_assembly,_chromosome:_4	AUGUSTUS	exon	23469640	23469952	.	-	.	ID=g17422.t3.exon3;Parent=g17422.t3;
OY101443.1_Gymnocheta_viridis_genome_assembly,_chromosome:_4	AUGUSTUS	start_codon	23469950	23469952	.	-	0	ID=g17422.t3.start1;Parent=g17422.t3;
OY101443.1_Gymnocheta_viridis_genome_assembly,_chromosome:_4	AUGUSTUS	gene	23470156	23470626	.	-	.	ID=g17423;
OY101443.1_Gymnocheta_viridis_genome_assembly,_chromosome:_4	AUGUSTUS	mRNA	23470156	23470626	0.72	-	.	ID=g17423.t1;Parent=g17423;
OY101443.1_Gymnocheta_viridis_genome_assembly,_chromosome:_4	AUGUSTUS	stop_codon	23470156	23470158	.	-	0	ID=g17423.t1.stop1;Parent=g17423.t1;
OY101443.1_Gymnocheta_viridis_genome_assembly,_chromosome:_4	AUGUSTUS	CDS	23470156	23470626	0.72	-	0	ID=g17423.t1.CDS1;Parent=g17423.t1;
OY101443.1_Gymnocheta_viridis_genome_assembly,_chromosome:_4	AUGUSTUS	exon	23470156	23470626	.	-	.	ID=g17423.t1.exon1;Parent=g17423.t1;
OY101443.1_Gymnocheta_viridis_genome_assembly,_chromosome:_4	AUGUSTUS	start_codon	23470624	23470626	.	-	0	ID=g17423.t1.start1;Parent=g17423.t1;
OY101443.1_Gymnocheta_viridis_genome_assembly,_chromosome:_4	AUGUSTUS	gene	23473838	23474230	.	-	.	ID=g17424;
OY101443.1_Gymnocheta_viridis_genome_assembly,_chromosome:_4	AUGUSTUS	mRNA	23473838	23474230	0.96	-	.	ID=g17424.t1;Parent=g17424;
OY101443.1_Gymnocheta_viridis_genome_assembly,_chromosome:_4	AUGUSTUS	stop_codon	23473838	23473840	.	-	0	ID=g17424.t1.stop1;Parent=g17424.t1;
OY101443.1_Gymnocheta_viridis_genome_assembly,_chromosome:_4	AUGUSTUS	CDS	23473838	23473991	1	-	1	ID=g17424.t1.CDS1;Parent=g17424.t1;
OY101443.1_Gymnocheta_viridis_genome_assembly,_chromosome:_4	AUGUSTUS	exon	23473838	23473991	.	-	.	ID=g17424.t1.exon1;Parent=g17424.t1;
OY101443.1_Gymnocheta_viridis_genome_assembly,_chromosome:_4	AUGUSTUS	intron	23473992	23474057	1	-	.	ID=g17424.t1.intron1;Parent=g17424.t1;
OY101443.1_Gymnocheta_viridis_genome_assembly,_chromosome:_4	AUGUSTUS	CDS	23474058	23474230	0.96	-	0	ID=g17424.t1.CDS2;Parent=g17424.t1;
OY101443.1_Gymnocheta_viridis_genome_assembly,_chromosome:_4	AUGUSTUS	exon	23474058	23474230	.	-	.	ID=g17424.t1.exon2;Parent=g17424.t1;
OY101443.1_Gymnocheta_viridis_genome_assembly,_chromosome:_4	AUGUSTUS	start_codon	23474228	23474230	.	-	0	ID=g17424.t1.start1;Parent=g17424.t1;
OY101443.1_Gymnocheta_viridis_genome_assembly,_chromosome:_4	AUGUSTUS	gene	23475415	23479446	.	+	.	ID=g17425;
OY101443.1_Gymnocheta_viridis_genome_assembly,_chromosome:_4	AUGUSTUS	mRNA	23475415	23479446	0.88	+	.	ID=g17425.t1;Parent=g17425;
OY101443.1_Gymnocheta_viridis_genome_assembly,_chromosome:_4	AUGUSTUS	start_codon	23475415	23475417	.	+	0	ID=g17425.t1.start1;Parent=g17425.t1;
OY101443.1_Gymnocheta_viridis_genome_assembly,_chromosome:_4	AUGUSTUS	CDS	23475415	23476035	0.98	+	0	ID=g17425.t1.CDS1;Parent=g17425.t1;
OY101443.1_Gymnocheta_viridis_genome_assembly,_chromosome:_4	AUGUSTUS	exon	23475415	23476035	.	+	.	ID=g17425.t1.exon1;Parent=g17425.t1;
OY101443.1_Gymnocheta_viridis_genome_assembly,_chromosome:_4	AUGUSTUS	intron	23476036	23479224	0.88	+	.	ID=g17425.t1.intron1;Parent=g17425.t1;
OY101443.1_Gymnocheta_viridis_genome_assembly,_chromosome:_4	AUGUSTUS	CDS	23479225	23479446	0.88	+	0	ID=g17425.t1.CDS2;Parent=g17425.t1;
OY101443.1_Gymnocheta_viridis_genome_assembly,_chromosome:_4	AUGUSTUS	exon	23479225	23479446	.	+	.	ID=g17425.t1.exon2;Parent=g17425.t1;
OY101443.1_Gymnocheta_viridis_genome_assembly,_chromosome:_4	AUGUSTUS	stop_codon	23479444	23479446	.	+	0	ID=g17425.t1.stop1;Parent=g17425.t1;
OY101443.1_Gymnocheta_viridis_genome_assembly,_chromosome:_4	AUGUSTUS	mRNA	23475415	23476130	0.47	+	.	ID=g17425.t2;Parent=g17425;
OY101443.1_Gymnocheta_viridis_genome_assembly,_chromosome:_4	AUGUSTUS	start_codon	23475415	23475417	.	+	0	ID=g17425.t2.start1;Parent=g17425.t2;
OY101443.1_Gymnocheta_viridis_genome_assembly,_chromosome:_4	AUGUSTUS	CDS	23475415	23476035	0.48	+	0	ID=g17425.t2.CDS1;Parent=g17425.t2;
OY101443.1_Gymnocheta_viridis_genome_assembly,_chromosome:_4	AUGUSTUS	exon	23475415	23476035	.	+	.	ID=g17425.t2.exon1;Parent=g17425.t2;
OY101443.1_Gymnocheta_viridis_genome_assembly,_chromosome:_4	AUGUSTUS	intron	23476036	23476091	0.47	+	.	ID=g17425.t2.intron1;Parent=g17425.t2;
OY101443.1_Gymnocheta_viridis_genome_assembly,_chromosome:_4	AUGUSTUS	CDS	23476092	23476130	0.47	+	0	ID=g17425.t2.CDS2;Parent=g17425.t2;
OY101443.1_Gymnocheta_viridis_genome_assembly,_chromosome:_4	AUGUSTUS	exon	23476092	23476130	.	+	.	ID=g17425.t2.exon2;Parent=g17425.t2;
OY101443.1_Gymnocheta_viridis_genome_assembly,_chromosome:_4	AUGUSTUS	stop_codon	23476128	23476130	.	+	0	ID=g17425.t2.stop1;Parent=g17425.t2;
OY101443.1_Gymnocheta_viridis_genome_assembly,_chromosome:_4	AUGUSTUS	mRNA	23475415	23479446	0.65	+	.	ID=g17425.t3;Parent=g17425;
OY101443.1_Gymnocheta_viridis_genome_assembly,_chromosome:_4	AUGUSTUS	start_codon	23475415	23475417	.	+	0	ID=g17425.t3.start1;Parent=g17425.t3;
OY101443.1_Gymnocheta_viridis_genome_assembly,_chromosome:_4	AUGUSTUS	CDS	23475415	23477110	0.7	+	0	ID=g17425.t3.CDS1;Parent=g17425.t3;
OY101443.1_Gymnocheta_viridis_genome_assembly,_chromosome:_4	AUGUSTUS	exon	23475415	23477110	.	+	.	ID=g17425.t3.exon1;Parent=g17425.t3;
OY101443.1_Gymnocheta_viridis_genome_assembly,_chromosome:_4	AUGUSTUS	intron	23477111	23477182	0.65	+	.	ID=g17425.t3.intron1;Parent=g17425.t3;
OY101443.1_Gymnocheta_viridis_genome_assembly,_chromosome:_4	AUGUSTUS	CDS	23477183	23479446	0.65	+	2	ID=g17425.t3.CDS2;Parent=g17425.t3;
OY101443.1_Gymnocheta_viridis_genome_assembly,_chromosome:_4	AUGUSTUS	exon	23477183	23479446	.	+	.	ID=g17425.t3.exon2;Parent=g17425.t3;
OY101443.1_Gymnocheta_viridis_genome_assembly,_chromosome:_4	AUGUSTUS	stop_codon	23479444	23479446	.	+	0	ID=g17425.t3.stop1;Parent=g17425.t3;
OY101443.1_Gymnocheta_viridis_genome_assembly,_chromosome:_4	AUGUSTUS	gene	23483997	23484938	.	-	.	ID=g17426;
OY101443.1_Gymnocheta_viridis_genome_assembly,_chromosome:_4	AUGUSTUS	mRNA	23483997	23484938	0.82	-	.	ID=g17426.t1;Parent=g17426;
OY101443.1_Gymnocheta_viridis_genome_assembly,_chromosome:_4	AUGUSTUS	stop_codon	23483997	23483999	.	-	0	ID=g17426.t1.stop1;Parent=g17426.t1;
OY101443.1_Gymnocheta_viridis_genome_assembly,_chromosome:_4	AUGUSTUS	CDS	23483997	23484938	0.82	-	0	ID=g17426.t1.CDS1;Parent=g17426.t1;
OY101443.1_Gymnocheta_viridis_genome_assembly,_chromosome:_4	AUGUSTUS	exon	23483997	23484938	.	-	.	ID=g17426.t1.exon1;Parent=g17426.t1;
OY101443.1_Gymnocheta_viridis_genome_assembly,_chromosome:_4	AUGUSTUS	start_codon	23484936	23484938	.	-	0	ID=g17426.t1.start1;Parent=g17426.t1;
OY101443.1_Gymnocheta_viridis_genome_assembly,_chromosome:_4	AUGUSTUS	gene	23483997	23485943	.	-	.	ID=g17427;
OY101443.1_Gymnocheta_viridis_genome_assembly,_chromosome:_4	AUGUSTUS	mRNA	23485041	23485943	1	-	.	ID=g17427.t1;Parent=g17427;
OY101443.1_Gymnocheta_viridis_genome_assembly,_chromosome:_4	AUGUSTUS	stop_codon	23485041	23485043	.	-	0	ID=g17427.t1.stop1;Parent=g17427.t1;
OY101443.1_Gymnocheta_viridis_genome_assembly,_chromosome:_4	AUGUSTUS	CDS	23485041	23485943	1	-	0	ID=g17427.t1.CDS1;Parent=g17427.t1;
OY101443.1_Gymnocheta_viridis_genome_assembly,_chromosome:_4	AUGUSTUS	exon	23485041	23485943	.	-	.	ID=g17427.t1.exon1;Parent=g17427.t1;
OY101443.1_Gymnocheta_viridis_genome_assembly,_chromosome:_4	AUGUSTUS	start_codon	23485941	23485943	.	-	0	ID=g17427.t1.start1;Parent=g17427.t1;
OY101443.1_Gymnocheta_viridis_genome_assembly,_chromosome:_4	AUGUSTUS	mRNA	23483997	23485943	0.55	-	.	ID=g17427.t2;Parent=g17427;
OY101443.1_Gymnocheta_viridis_genome_assembly,_chromosome:_4	AUGUSTUS	stop_codon	23483997	23483999	.	-	0	ID=g17427.t2.stop1;Parent=g17427.t2;
OY101443.1_Gymnocheta_viridis_genome_assembly,_chromosome:_4	AUGUSTUS	CDS	23483997	23484279	0.97	-	1	ID=g17427.t2.CDS1;Parent=g17427.t2;
OY101443.1_Gymnocheta_viridis_genome_assembly,_chromosome:_4	AUGUSTUS	exon	23483997	23484279	.	-	.	ID=g17427.t2.exon1;Parent=g17427.t2;
OY101443.1_Gymnocheta_viridis_genome_assembly,_chromosome:_4	AUGUSTUS	intron	23484280	23485107	0.56	-	.	ID=g17427.t2.intron1;Parent=g17427.t2;
OY101443.1_Gymnocheta_viridis_genome_assembly,_chromosome:_4	AUGUSTUS	CDS	23485108	23485943	0.57	-	0	ID=g17427.t2.CDS2;Parent=g17427.t2;
OY101443.1_Gymnocheta_viridis_genome_assembly,_chromosome:_4	AUGUSTUS	exon	23485108	23485943	.	-	.	ID=g17427.t2.exon2;Parent=g17427.t2;
OY101443.1_Gymnocheta_viridis_genome_assembly,_chromosome:_4	AUGUSTUS	start_codon	23485941	23485943	.	-	0	ID=g17427.t2.start1;Parent=g17427.t2;
OY101443.1_Gymnocheta_viridis_genome_assembly,_chromosome:_4	AUGUSTUS	gene	23488172	23489177	.	+	.	ID=g17428;
OY101443.1_Gymnocheta_viridis_genome_assembly,_chromosome:_4	AUGUSTUS	mRNA	23488172	23489177	0.47	+	.	ID=g17428.t1;Parent=g17428;
OY101443.1_Gymnocheta_viridis_genome_assembly,_chromosome:_4	AUGUSTUS	start_codon	23488172	23488174	.	+	0	ID=g17428.t1.start1;Parent=g17428.t1;
OY101443.1_Gymnocheta_viridis_genome_assembly,_chromosome:_4	AUGUSTUS	CDS	23488172	23488250	0.96	+	0	ID=g17428.t1.CDS1;Parent=g17428.t1;
OY101443.1_Gymnocheta_viridis_genome_assembly,_chromosome:_4	AUGUSTUS	exon	23488172	23488250	.	+	.	ID=g17428.t1.exon1;Parent=g17428.t1;
OY101443.1_Gymnocheta_viridis_genome_assembly,_chromosome:_4	AUGUSTUS	intron	23488251	23488318	1	+	.	ID=g17428.t1.intron1;Parent=g17428.t1;
OY101443.1_Gymnocheta_viridis_genome_assembly,_chromosome:_4	AUGUSTUS	CDS	23488319	23488509	0.59	+	2	ID=g17428.t1.CDS2;Parent=g17428.t1;
OY101443.1_Gymnocheta_viridis_genome_assembly,_chromosome:_4	AUGUSTUS	exon	23488319	23488509	.	+	.	ID=g17428.t1.exon2;Parent=g17428.t1;
OY101443.1_Gymnocheta_viridis_genome_assembly,_chromosome:_4	AUGUSTUS	intron	23488510	23488658	0.59	+	.	ID=g17428.t1.intron2;Parent=g17428.t1;
OY101443.1_Gymnocheta_viridis_genome_assembly,_chromosome:_4	AUGUSTUS	CDS	23488659	23488718	1	+	0	ID=g17428.t1.CDS3;Parent=g17428.t1;
OY101443.1_Gymnocheta_viridis_genome_assembly,_chromosome:_4	AUGUSTUS	exon	23488659	23488718	.	+	.	ID=g17428.t1.exon3;Parent=g17428.t1;
OY101443.1_Gymnocheta_viridis_genome_assembly,_chromosome:_4	AUGUSTUS	intron	23488719	23488778	1	+	.	ID=g17428.t1.intron3;Parent=g17428.t1;
OY101443.1_Gymnocheta_viridis_genome_assembly,_chromosome:_4	AUGUSTUS	CDS	23488779	23488896	1	+	0	ID=g17428.t1.CDS4;Parent=g17428.t1;
OY101443.1_Gymnocheta_viridis_genome_assembly,_chromosome:_4	AUGUSTUS	exon	23488779	23488896	.	+	.	ID=g17428.t1.exon4;Parent=g17428.t1;
OY101443.1_Gymnocheta_viridis_genome_assembly,_chromosome:_4	AUGUSTUS	intron	23488897	23488968	1	+	.	ID=g17428.t1.intron4;Parent=g17428.t1;
OY101443.1_Gymnocheta_viridis_genome_assembly,_chromosome:_4	AUGUSTUS	CDS	23488969	23489177	0.81	+	2	ID=g17428.t1.CDS5;Parent=g17428.t1;
OY101443.1_Gymnocheta_viridis_genome_assembly,_chromosome:_4	AUGUSTUS	exon	23488969	23489177	.	+	.	ID=g17428.t1.exon5;Parent=g17428.t1;
OY101443.1_Gymnocheta_viridis_genome_assembly,_chromosome:_4	AUGUSTUS	stop_codon	23489175	23489177	.	+	0	ID=g17428.t1.stop1;Parent=g17428.t1;
OY101443.1_Gymnocheta_viridis_genome_assembly,_chromosome:_4	AUGUSTUS	gene	23494639	23495058	.	-	.	ID=g17429;
OY101443.1_Gymnocheta_viridis_genome_assembly,_chromosome:_4	AUGUSTUS	mRNA	23494639	23495058	1	-	.	ID=g17429.t1;Parent=g17429;
OY101443.1_Gymnocheta_viridis_genome_assembly,_chromosome:_4	AUGUSTUS	stop_codon	23494639	23494641	.	-	0	ID=g17429.t1.stop1;Parent=g17429.t1;
OY101443.1_Gymnocheta_viridis_genome_assembly,_chromosome:_4	AUGUSTUS	CDS	23494639	23495058	1	-	0	ID=g17429.t1.CDS1;Parent=g17429.t1;
OY101443.1_Gymnocheta_viridis_genome_assembly,_chromosome:_4	AUGUSTUS	exon	23494639	23495058	.	-	.	ID=g17429.t1.exon1;Parent=g17429.t1;
OY101443.1_Gymnocheta_viridis_genome_assembly,_chromosome:_4	AUGUSTUS	start_codon	23495056	23495058	.	-	0	ID=g17429.t1.start1;Parent=g17429.t1;
OY101443.1_Gymnocheta_viridis_genome_assembly,_chromosome:_4	AUGUSTUS	mRNA	23494639	23494851	0.74	-	.	ID=g17429.t2;Parent=g17429;
OY101443.1_Gymnocheta_viridis_genome_assembly,_chromosome:_4	AUGUSTUS	stop_codon	23494639	23494641	.	-	0	ID=g17429.t2.stop1;Parent=g17429.t2;
OY101443.1_Gymnocheta_viridis_genome_assembly,_chromosome:_4	AUGUSTUS	CDS	23494639	23494851	0.74	-	0	ID=g17429.t2.CDS1;Parent=g17429.t2;
OY101443.1_Gymnocheta_viridis_genome_assembly,_chromosome:_4	AUGUSTUS	exon	23494639	23494851	.	-	.	ID=g17429.t2.exon1;Parent=g17429.t2;
OY101443.1_Gymnocheta_viridis_genome_assembly,_chromosome:_4	AUGUSTUS	start_codon	23494849	23494851	.	-	0	ID=g17429.t2.start1;Parent=g17429.t2;
OY101443.1_Gymnocheta_viridis_genome_assembly,_chromosome:_4	AUGUSTUS	gene	23495279	23496217	.	-	.	ID=g17430;
OY101443.1_Gymnocheta_viridis_genome_assembly,_chromosome:_4	AUGUSTUS	mRNA	23495279	23496217	0.98	-	.	ID=g17430.t1;Parent=g17430;
OY101443.1_Gymnocheta_viridis_genome_assembly,_chromosome:_4	AUGUSTUS	stop_codon	23495279	23495281	.	-	0	ID=g17430.t1.stop1;Parent=g17430.t1;
OY101443.1_Gymnocheta_viridis_genome_assembly,_chromosome:_4	AUGUSTUS	CDS	23495279	23496217	0.98	-	0	ID=g17430.t1.CDS1;Parent=g17430.t1;
OY101443.1_Gymnocheta_viridis_genome_assembly,_chromosome:_4	AUGUSTUS	exon	23495279	23496217	.	-	.	ID=g17430.t1.exon1;Parent=g17430.t1;
OY101443.1_Gymnocheta_viridis_genome_assembly,_chromosome:_4	AUGUSTUS	start_codon	23496215	23496217	.	-	0	ID=g17430.t1.start1;Parent=g17430.t1;
OY101443.1_Gymnocheta_viridis_genome_assembly,_chromosome:_4	AUGUSTUS	mRNA	23495279	23495647	0.88	-	.	ID=g17430.t2;Parent=g17430;
OY101443.1_Gymnocheta_viridis_genome_assembly,_chromosome:_4	AUGUSTUS	stop_codon	23495279	23495281	.	-	0	ID=g17430.t2.stop1;Parent=g17430.t2;
OY101443.1_Gymnocheta_viridis_genome_assembly,_chromosome:_4	AUGUSTUS	CDS	23495279	23495647	0.88	-	0	ID=g17430.t2.CDS1;Parent=g17430.t2;
OY101443.1_Gymnocheta_viridis_genome_assembly,_chromosome:_4	AUGUSTUS	exon	23495279	23495647	.	-	.	ID=g17430.t2.exon1;Parent=g17430.t2;
OY101443.1_Gymnocheta_viridis_genome_assembly,_chromosome:_4	AUGUSTUS	start_codon	23495645	23495647	.	-	0	ID=g17430.t2.start1;Parent=g17430.t2;
OY101443.1_Gymnocheta_viridis_genome_assembly,_chromosome:_4	AUGUSTUS	mRNA	23495279	23495713	0.3	-	.	ID=g17430.t3;Parent=g17430;
OY101443.1_Gymnocheta_viridis_genome_assembly,_chromosome:_4	AUGUSTUS	stop_codon	23495279	23495281	.	-	0	ID=g17430.t3.stop1;Parent=g17430.t3;
OY101443.1_Gymnocheta_viridis_genome_assembly,_chromosome:_4	AUGUSTUS	CDS	23495279	23495713	0.3	-	0	ID=g17430.t3.CDS1;Parent=g17430.t3;
OY101443.1_Gymnocheta_viridis_genome_assembly,_chromosome:_4	AUGUSTUS	exon	23495279	23495713	.	-	.	ID=g17430.t3.exon1;Parent=g17430.t3;
OY101443.1_Gymnocheta_viridis_genome_assembly,_chromosome:_4	AUGUSTUS	start_codon	23495711	23495713	.	-	0	ID=g17430.t3.start1;Parent=g17430.t3;
OY101443.1_Gymnocheta_viridis_genome_assembly,_chromosome:_4	AUGUSTUS	gene	23496968	23498326	.	-	.	ID=g17431;
OY101443.1_Gymnocheta_viridis_genome_assembly,_chromosome:_4	AUGUSTUS	mRNA	23496968	23498326	0.96	-	.	ID=g17431.t1;Parent=g17431;
OY101443.1_Gymnocheta_viridis_genome_assembly,_chromosome:_4	AUGUSTUS	stop_codon	23496968	23496970	.	-	0	ID=g17431.t1.stop1;Parent=g17431.t1;
OY101443.1_Gymnocheta_viridis_genome_assembly,_chromosome:_4	AUGUSTUS	CDS	23496968	23498326	0.96	-	0	ID=g17431.t1.CDS1;Parent=g17431.t1;
OY101443.1_Gymnocheta_viridis_genome_assembly,_chromosome:_4	AUGUSTUS	exon	23496968	23498326	.	-	.	ID=g17431.t1.exon1;Parent=g17431.t1;
OY101443.1_Gymnocheta_viridis_genome_assembly,_chromosome:_4	AUGUSTUS	start_codon	23498324	23498326	.	-	0	ID=g17431.t1.start1;Parent=g17431.t1;
OY101443.1_Gymnocheta_viridis_genome_assembly,_chromosome:_4	AUGUSTUS	gene	23562405	23564165	.	+	.	ID=g17432;
OY101443.1_Gymnocheta_viridis_genome_assembly,_chromosome:_4	AUGUSTUS	mRNA	23562405	23564165	1	+	.	ID=g17432.t1;Parent=g17432;
OY101443.1_Gymnocheta_viridis_genome_assembly,_chromosome:_4	AUGUSTUS	start_codon	23562405	23562407	.	+	0	ID=g17432.t1.start1;Parent=g17432.t1;
OY101443.1_Gymnocheta_viridis_genome_assembly,_chromosome:_4	AUGUSTUS	CDS	23562405	23564165	1	+	0	ID=g17432.t1.CDS1;Parent=g17432.t1;
OY101443.1_Gymnocheta_viridis_genome_assembly,_chromosome:_4	AUGUSTUS	exon	23562405	23564165	.	+	.	ID=g17432.t1.exon1;Parent=g17432.t1;
OY101443.1_Gymnocheta_viridis_genome_assembly,_chromosome:_4	AUGUSTUS	stop_codon	23564163	23564165	.	+	0	ID=g17432.t1.stop1;Parent=g17432.t1;
OY101443.1_Gymnocheta_viridis_genome_assembly,_chromosome:_4	AUGUSTUS	gene	23582697	23585053	.	+	.	ID=g17433;
OY101443.1_Gymnocheta_viridis_genome_assembly,_chromosome:_4	AUGUSTUS	mRNA	23582697	23585053	1	+	.	ID=g17433.t1;Parent=g17433;
OY101443.1_Gymnocheta_viridis_genome_assembly,_chromosome:_4	AUGUSTUS	start_codon	23582697	23582699	.	+	0	ID=g17433.t1.start1;Parent=g17433.t1;
OY101443.1_Gymnocheta_viridis_genome_assembly,_chromosome:_4	AUGUSTUS	CDS	23582697	23582842	1	+	0	ID=g17433.t1.CDS1;Parent=g17433.t1;
OY101443.1_Gymnocheta_viridis_genome_assembly,_chromosome:_4	AUGUSTUS	exon	23582697	23582842	.	+	.	ID=g17433.t1.exon1;Parent=g17433.t1;
OY101443.1_Gymnocheta_viridis_genome_assembly,_chromosome:_4	AUGUSTUS	intron	23582843	23582907	1	+	.	ID=g17433.t1.intron1;Parent=g17433.t1;
OY101443.1_Gymnocheta_viridis_genome_assembly,_chromosome:_4	AUGUSTUS	CDS	23582908	23582996	1	+	1	ID=g17433.t1.CDS2;Parent=g17433.t1;
OY101443.1_Gymnocheta_viridis_genome_assembly,_chromosome:_4	AUGUSTUS	exon	23582908	23582996	.	+	.	ID=g17433.t1.exon2;Parent=g17433.t1;
OY101443.1_Gymnocheta_viridis_genome_assembly,_chromosome:_4	AUGUSTUS	intron	23582997	23584363	1	+	.	ID=g17433.t1.intron2;Parent=g17433.t1;
OY101443.1_Gymnocheta_viridis_genome_assembly,_chromosome:_4	AUGUSTUS	CDS	23584364	23584899	1	+	2	ID=g17433.t1.CDS3;Parent=g17433.t1;
OY101443.1_Gymnocheta_viridis_genome_assembly,_chromosome:_4	AUGUSTUS	exon	23584364	23584899	.	+	.	ID=g17433.t1.exon3;Parent=g17433.t1;
OY101443.1_Gymnocheta_viridis_genome_assembly,_chromosome:_4	AUGUSTUS	intron	23584900	23584954	1	+	.	ID=g17433.t1.intron3;Parent=g17433.t1;
OY101443.1_Gymnocheta_viridis_genome_assembly,_chromosome:_4	AUGUSTUS	CDS	23584955	23585053	1	+	0	ID=g17433.t1.CDS4;Parent=g17433.t1;
OY101443.1_Gymnocheta_viridis_genome_assembly,_chromosome:_4	AUGUSTUS	exon	23584955	23585053	.	+	.	ID=g17433.t1.exon4;Parent=g17433.t1;
OY101443.1_Gymnocheta_viridis_genome_assembly,_chromosome:_4	AUGUSTUS	stop_codon	23585051	23585053	.	+	0	ID=g17433.t1.stop1;Parent=g17433.t1;
OY101443.1_Gymnocheta_viridis_genome_assembly,_chromosome:_4	AUGUSTUS	gene	23585126	23586148	.	-	.	ID=g17434;
OY101443.1_Gymnocheta_viridis_genome_assembly,_chromosome:_4	AUGUSTUS	mRNA	23585126	23586148	1	-	.	ID=g17434.t1;Parent=g17434;
OY101443.1_Gymnocheta_viridis_genome_assembly,_chromosome:_4	AUGUSTUS	stop_codon	23585126	23585128	.	-	0	ID=g17434.t1.stop1;Parent=g17434.t1;
OY101443.1_Gymnocheta_viridis_genome_assembly,_chromosome:_4	AUGUSTUS	CDS	23585126	23585252	1	-	1	ID=g17434.t1.CDS1;Parent=g17434.t1;
OY101443.1_Gymnocheta_viridis_genome_assembly,_chromosome:_4	AUGUSTUS	exon	23585126	23585252	.	-	.	ID=g17434.t1.exon1;Parent=g17434.t1;
OY101443.1_Gymnocheta_viridis_genome_assembly,_chromosome:_4	AUGUSTUS	intron	23585253	23585312	1	-	.	ID=g17434.t1.intron1;Parent=g17434.t1;
OY101443.1_Gymnocheta_viridis_genome_assembly,_chromosome:_4	AUGUSTUS	CDS	23585313	23586148	1	-	0	ID=g17434.t1.CDS2;Parent=g17434.t1;
OY101443.1_Gymnocheta_viridis_genome_assembly,_chromosome:_4	AUGUSTUS	exon	23585313	23586148	.	-	.	ID=g17434.t1.exon2;Parent=g17434.t1;
OY101443.1_Gymnocheta_viridis_genome_assembly,_chromosome:_4	AUGUSTUS	start_codon	23586146	23586148	.	-	0	ID=g17434.t1.start1;Parent=g17434.t1;
OY101443.1_Gymnocheta_viridis_genome_assembly,_chromosome:_4	AUGUSTUS	gene	23591780	23594889	.	-	.	ID=g17435;
OY101443.1_Gymnocheta_viridis_genome_assembly,_chromosome:_4	AUGUSTUS	mRNA	23591780	23594889	0.22	-	.	ID=g17435.t1;Parent=g17435;
OY101443.1_Gymnocheta_viridis_genome_assembly,_chromosome:_4	AUGUSTUS	stop_codon	23591780	23591782	.	-	0	ID=g17435.t1.stop1;Parent=g17435.t1;
OY101443.1_Gymnocheta_viridis_genome_assembly,_chromosome:_4	AUGUSTUS	CDS	23591780	23592286	0.95	-	0	ID=g17435.t1.CDS1;Parent=g17435.t1;
OY101443.1_Gymnocheta_viridis_genome_assembly,_chromosome:_4	AUGUSTUS	exon	23591780	23592286	.	-	.	ID=g17435.t1.exon1;Parent=g17435.t1;
OY101443.1_Gymnocheta_viridis_genome_assembly,_chromosome:_4	AUGUSTUS	intron	23592287	23592336	0.95	-	.	ID=g17435.t1.intron1;Parent=g17435.t1;
OY101443.1_Gymnocheta_viridis_genome_assembly,_chromosome:_4	AUGUSTUS	CDS	23592337	23594889	0.22	-	0	ID=g17435.t1.CDS2;Parent=g17435.t1;
OY101443.1_Gymnocheta_viridis_genome_assembly,_chromosome:_4	AUGUSTUS	exon	23592337	23594889	.	-	.	ID=g17435.t1.exon2;Parent=g17435.t1;
OY101443.1_Gymnocheta_viridis_genome_assembly,_chromosome:_4	AUGUSTUS	start_codon	23594887	23594889	.	-	0	ID=g17435.t1.start1;Parent=g17435.t1;
OY101443.1_Gymnocheta_viridis_genome_assembly,_chromosome:_4	AUGUSTUS	gene	23597659	23597955	.	+	.	ID=g17436;
OY101443.1_Gymnocheta_viridis_genome_assembly,_chromosome:_4	AUGUSTUS	mRNA	23597659	23597955	0.89	+	.	ID=g17436.t1;Parent=g17436;
OY101443.1_Gymnocheta_viridis_genome_assembly,_chromosome:_4	AUGUSTUS	start_codon	23597659	23597661	.	+	0	ID=g17436.t1.start1;Parent=g17436.t1;
OY101443.1_Gymnocheta_viridis_genome_assembly,_chromosome:_4	AUGUSTUS	CDS	23597659	23597955	0.89	+	0	ID=g17436.t1.CDS1;Parent=g17436.t1;
OY101443.1_Gymnocheta_viridis_genome_assembly,_chromosome:_4	AUGUSTUS	exon	23597659	23597955	.	+	.	ID=g17436.t1.exon1;Parent=g17436.t1;
OY101443.1_Gymnocheta_viridis_genome_assembly,_chromosome:_4	AUGUSTUS	stop_codon	23597953	23597955	.	+	0	ID=g17436.t1.stop1;Parent=g17436.t1;
OY101443.1_Gymnocheta_viridis_genome_assembly,_chromosome:_4	AUGUSTUS	gene	23610607	23630605	.	+	.	ID=g17437;
OY101443.1_Gymnocheta_viridis_genome_assembly,_chromosome:_4	AUGUSTUS	mRNA	23610607	23630605	0.57	+	.	ID=g17437.t1;Parent=g17437;
OY101443.1_Gymnocheta_viridis_genome_assembly,_chromosome:_4	AUGUSTUS	start_codon	23610607	23610609	.	+	0	ID=g17437.t1.start1;Parent=g17437.t1;
OY101443.1_Gymnocheta_viridis_genome_assembly,_chromosome:_4	AUGUSTUS	CDS	23610607	23610688	1	+	0	ID=g17437.t1.CDS1;Parent=g17437.t1;
OY101443.1_Gymnocheta_viridis_genome_assembly,_chromosome:_4	AUGUSTUS	exon	23610607	23610688	.	+	.	ID=g17437.t1.exon1;Parent=g17437.t1;
OY101443.1_Gymnocheta_viridis_genome_assembly,_chromosome:_4	AUGUSTUS	intron	23610689	23610767	1	+	.	ID=g17437.t1.intron1;Parent=g17437.t1;
OY101443.1_Gymnocheta_viridis_genome_assembly,_chromosome:_4	AUGUSTUS	CDS	23610768	23610961	1	+	2	ID=g17437.t1.CDS2;Parent=g17437.t1;
OY101443.1_Gymnocheta_viridis_genome_assembly,_chromosome:_4	AUGUSTUS	exon	23610768	23610961	.	+	.	ID=g17437.t1.exon2;Parent=g17437.t1;
OY101443.1_Gymnocheta_viridis_genome_assembly,_chromosome:_4	AUGUSTUS	intron	23610962	23614966	1	+	.	ID=g17437.t1.intron2;Parent=g17437.t1;
OY101443.1_Gymnocheta_viridis_genome_assembly,_chromosome:_4	AUGUSTUS	CDS	23614967	23615106	1	+	0	ID=g17437.t1.CDS3;Parent=g17437.t1;
OY101443.1_Gymnocheta_viridis_genome_assembly,_chromosome:_4	AUGUSTUS	exon	23614967	23615106	.	+	.	ID=g17437.t1.exon3;Parent=g17437.t1;
OY101443.1_Gymnocheta_viridis_genome_assembly,_chromosome:_4	AUGUSTUS	intron	23615107	23615233	1	+	.	ID=g17437.t1.intron3;Parent=g17437.t1;
OY101443.1_Gymnocheta_viridis_genome_assembly,_chromosome:_4	AUGUSTUS	CDS	23615234	23615443	1	+	1	ID=g17437.t1.CDS4;Parent=g17437.t1;
OY101443.1_Gymnocheta_viridis_genome_assembly,_chromosome:_4	AUGUSTUS	exon	23615234	23615443	.	+	.	ID=g17437.t1.exon4;Parent=g17437.t1;
OY101443.1_Gymnocheta_viridis_genome_assembly,_chromosome:_4	AUGUSTUS	intron	23615444	23624817	1	+	.	ID=g17437.t1.intron4;Parent=g17437.t1;
OY101443.1_Gymnocheta_viridis_genome_assembly,_chromosome:_4	AUGUSTUS	CDS	23624818	23625100	1	+	1	ID=g17437.t1.CDS5;Parent=g17437.t1;
OY101443.1_Gymnocheta_viridis_genome_assembly,_chromosome:_4	AUGUSTUS	exon	23624818	23625100	.	+	.	ID=g17437.t1.exon5;Parent=g17437.t1;
OY101443.1_Gymnocheta_viridis_genome_assembly,_chromosome:_4	AUGUSTUS	intron	23625101	23625159	1	+	.	ID=g17437.t1.intron5;Parent=g17437.t1;
OY101443.1_Gymnocheta_viridis_genome_assembly,_chromosome:_4	AUGUSTUS	CDS	23625160	23625316	1	+	0	ID=g17437.t1.CDS6;Parent=g17437.t1;
OY101443.1_Gymnocheta_viridis_genome_assembly,_chromosome:_4	AUGUSTUS	exon	23625160	23625316	.	+	.	ID=g17437.t1.exon6;Parent=g17437.t1;
OY101443.1_Gymnocheta_viridis_genome_assembly,_chromosome:_4	AUGUSTUS	intron	23625317	23625383	1	+	.	ID=g17437.t1.intron6;Parent=g17437.t1;
OY101443.1_Gymnocheta_viridis_genome_assembly,_chromosome:_4	AUGUSTUS	CDS	23625384	23625606	1	+	2	ID=g17437.t1.CDS7;Parent=g17437.t1;
OY101443.1_Gymnocheta_viridis_genome_assembly,_chromosome:_4	AUGUSTUS	exon	23625384	23625606	.	+	.	ID=g17437.t1.exon7;Parent=g17437.t1;
OY101443.1_Gymnocheta_viridis_genome_assembly,_chromosome:_4	AUGUSTUS	intron	23625607	23629410	1	+	.	ID=g17437.t1.intron7;Parent=g17437.t1;
OY101443.1_Gymnocheta_viridis_genome_assembly,_chromosome:_4	AUGUSTUS	CDS	23629411	23630605	0.57	+	1	ID=g17437.t1.CDS8;Parent=g17437.t1;
OY101443.1_Gymnocheta_viridis_genome_assembly,_chromosome:_4	AUGUSTUS	exon	23629411	23630605	.	+	.	ID=g17437.t1.exon8;Parent=g17437.t1;
OY101443.1_Gymnocheta_viridis_genome_assembly,_chromosome:_4	AUGUSTUS	stop_codon	23630603	23630605	.	+	0	ID=g17437.t1.stop1;Parent=g17437.t1;
OY101443.1_Gymnocheta_viridis_genome_assembly,_chromosome:_4	AUGUSTUS	gene	23635486	23638016	.	-	.	ID=g17438;
OY101443.1_Gymnocheta_viridis_genome_assembly,_chromosome:_4	AUGUSTUS	mRNA	23635486	23638016	0.57	-	.	ID=g17438.t1;Parent=g17438;
OY101443.1_Gymnocheta_viridis_genome_assembly,_chromosome:_4	AUGUSTUS	stop_codon	23635486	23635488	.	-	0	ID=g17438.t1.stop1;Parent=g17438.t1;
OY101443.1_Gymnocheta_viridis_genome_assembly,_chromosome:_4	AUGUSTUS	CDS	23635486	23635690	0.75	-	1	ID=g17438.t1.CDS1;Parent=g17438.t1;
OY101443.1_Gymnocheta_viridis_genome_assembly,_chromosome:_4	AUGUSTUS	exon	23635486	23635690	.	-	.	ID=g17438.t1.exon1;Parent=g17438.t1;
OY101443.1_Gymnocheta_viridis_genome_assembly,_chromosome:_4	AUGUSTUS	intron	23635691	23637819	0.58	-	.	ID=g17438.t1.intron1;Parent=g17438.t1;
OY101443.1_Gymnocheta_viridis_genome_assembly,_chromosome:_4	AUGUSTUS	CDS	23637820	23638016	0.82	-	0	ID=g17438.t1.CDS2;Parent=g17438.t1;
OY101443.1_Gymnocheta_viridis_genome_assembly,_chromosome:_4	AUGUSTUS	exon	23637820	23638016	.	-	.	ID=g17438.t1.exon2;Parent=g17438.t1;
OY101443.1_Gymnocheta_viridis_genome_assembly,_chromosome:_4	AUGUSTUS	start_codon	23638014	23638016	.	-	0	ID=g17438.t1.start1;Parent=g17438.t1;
OY101443.1_Gymnocheta_viridis_genome_assembly,_chromosome:_4	AUGUSTUS	mRNA	23635486	23638016	0.42	-	.	ID=g17438.t2;Parent=g17438;
OY101443.1_Gymnocheta_viridis_genome_assembly,_chromosome:_4	AUGUSTUS	stop_codon	23635486	23635488	.	-	0	ID=g17438.t2.stop1;Parent=g17438.t2;
OY101443.1_Gymnocheta_viridis_genome_assembly,_chromosome:_4	AUGUSTUS	CDS	23635486	23635690	0.59	-	1	ID=g17438.t2.CDS1;Parent=g17438.t2;
OY101443.1_Gymnocheta_viridis_genome_assembly,_chromosome:_4	AUGUSTUS	exon	23635486	23635690	.	-	.	ID=g17438.t2.exon1;Parent=g17438.t2;
OY101443.1_Gymnocheta_viridis_genome_assembly,_chromosome:_4	AUGUSTUS	intron	23635691	23636914	0.48	-	.	ID=g17438.t2.intron1;Parent=g17438.t2;
OY101443.1_Gymnocheta_viridis_genome_assembly,_chromosome:_4	AUGUSTUS	CDS	23636915	23637092	0.48	-	2	ID=g17438.t2.CDS2;Parent=g17438.t2;
OY101443.1_Gymnocheta_viridis_genome_assembly,_chromosome:_4	AUGUSTUS	exon	23636915	23637092	.	-	.	ID=g17438.t2.exon2;Parent=g17438.t2;
OY101443.1_Gymnocheta_viridis_genome_assembly,_chromosome:_4	AUGUSTUS	intron	23637093	23637898	0.62	-	.	ID=g17438.t2.intron2;Parent=g17438.t2;
OY101443.1_Gymnocheta_viridis_genome_assembly,_chromosome:_4	AUGUSTUS	CDS	23637899	23638016	0.84	-	0	ID=g17438.t2.CDS3;Parent=g17438.t2;
OY101443.1_Gymnocheta_viridis_genome_assembly,_chromosome:_4	AUGUSTUS	exon	23637899	23638016	.	-	.	ID=g17438.t2.exon3;Parent=g17438.t2;
OY101443.1_Gymnocheta_viridis_genome_assembly,_chromosome:_4	AUGUSTUS	start_codon	23638014	23638016	.	-	0	ID=g17438.t2.start1;Parent=g17438.t2;
OY101443.1_Gymnocheta_viridis_genome_assembly,_chromosome:_4	AUGUSTUS	gene	23646069	23654269	.	+	.	ID=g17439;
OY101443.1_Gymnocheta_viridis_genome_assembly,_chromosome:_4	AUGUSTUS	mRNA	23646069	23654269	1	+	.	ID=g17439.t1;Parent=g17439;
OY101443.1_Gymnocheta_viridis_genome_assembly,_chromosome:_4	AUGUSTUS	start_codon	23646069	23646071	.	+	0	ID=g17439.t1.start1;Parent=g17439.t1;
OY101443.1_Gymnocheta_viridis_genome_assembly,_chromosome:_4	AUGUSTUS	CDS	23646069	23647781	1	+	0	ID=g17439.t1.CDS1;Parent=g17439.t1;
OY101443.1_Gymnocheta_viridis_genome_assembly,_chromosome:_4	AUGUSTUS	exon	23646069	23647781	.	+	.	ID=g17439.t1.exon1;Parent=g17439.t1;
OY101443.1_Gymnocheta_viridis_genome_assembly,_chromosome:_4	AUGUSTUS	intron	23647782	23652898	1	+	.	ID=g17439.t1.intron1;Parent=g17439.t1;
OY101443.1_Gymnocheta_viridis_genome_assembly,_chromosome:_4	AUGUSTUS	CDS	23652899	23653632	1	+	0	ID=g17439.t1.CDS2;Parent=g17439.t1;
OY101443.1_Gymnocheta_viridis_genome_assembly,_chromosome:_4	AUGUSTUS	exon	23652899	23653632	.	+	.	ID=g17439.t1.exon2;Parent=g17439.t1;
OY101443.1_Gymnocheta_viridis_genome_assembly,_chromosome:_4	AUGUSTUS	intron	23653633	23653687	1	+	.	ID=g17439.t1.intron2;Parent=g17439.t1;
OY101443.1_Gymnocheta_viridis_genome_assembly,_chromosome:_4	AUGUSTUS	CDS	23653688	23653841	1	+	1	ID=g17439.t1.CDS3;Parent=g17439.t1;
OY101443.1_Gymnocheta_viridis_genome_assembly,_chromosome:_4	AUGUSTUS	exon	23653688	23653841	.	+	.	ID=g17439.t1.exon3;Parent=g17439.t1;
OY101443.1_Gymnocheta_viridis_genome_assembly,_chromosome:_4	AUGUSTUS	intron	23653842	23653894	1	+	.	ID=g17439.t1.intron3;Parent=g17439.t1;
OY101443.1_Gymnocheta_viridis_genome_assembly,_chromosome:_4	AUGUSTUS	CDS	23653895	23654269	1	+	0	ID=g17439.t1.CDS4;Parent=g17439.t1;
OY101443.1_Gymnocheta_viridis_genome_assembly,_chromosome:_4	AUGUSTUS	exon	23653895	23654269	.	+	.	ID=g17439.t1.exon4;Parent=g17439.t1;
OY101443.1_Gymnocheta_viridis_genome_assembly,_chromosome:_4	AUGUSTUS	stop_codon	23654267	23654269	.	+	0	ID=g17439.t1.stop1;Parent=g17439.t1;
OY101443.1_Gymnocheta_viridis_genome_assembly,_chromosome:_4	AUGUSTUS	gene	23656491	23656868	.	+	.	ID=g17440;
OY101443.1_Gymnocheta_viridis_genome_assembly,_chromosome:_4	AUGUSTUS	mRNA	23656491	23656868	1	+	.	ID=g17440.t1;Parent=g17440;
OY101443.1_Gymnocheta_viridis_genome_assembly,_chromosome:_4	AUGUSTUS	start_codon	23656491	23656493	.	+	0	ID=g17440.t1.start1;Parent=g17440.t1;
OY101443.1_Gymnocheta_viridis_genome_assembly,_chromosome:_4	AUGUSTUS	CDS	23656491	23656868	1	+	0	ID=g17440.t1.CDS1;Parent=g17440.t1;
OY101443.1_Gymnocheta_viridis_genome_assembly,_chromosome:_4	AUGUSTUS	exon	23656491	23656868	.	+	.	ID=g17440.t1.exon1;Parent=g17440.t1;
OY101443.1_Gymnocheta_viridis_genome_assembly,_chromosome:_4	AUGUSTUS	stop_codon	23656866	23656868	.	+	0	ID=g17440.t1.stop1;Parent=g17440.t1;
OY101443.1_Gymnocheta_viridis_genome_assembly,_chromosome:_4	AUGUSTUS	gene	23657187	23657564	.	+	.	ID=g17441;
OY101443.1_Gymnocheta_viridis_genome_assembly,_chromosome:_4	AUGUSTUS	mRNA	23657187	23657564	0.72	+	.	ID=g17441.t1;Parent=g17441;
OY101443.1_Gymnocheta_viridis_genome_assembly,_chromosome:_4	AUGUSTUS	start_codon	23657187	23657189	.	+	0	ID=g17441.t1.start1;Parent=g17441.t1;
OY101443.1_Gymnocheta_viridis_genome_assembly,_chromosome:_4	AUGUSTUS	CDS	23657187	23657564	0.72	+	0	ID=g17441.t1.CDS1;Parent=g17441.t1;
OY101443.1_Gymnocheta_viridis_genome_assembly,_chromosome:_4	AUGUSTUS	exon	23657187	23657564	.	+	.	ID=g17441.t1.exon1;Parent=g17441.t1;
OY101443.1_Gymnocheta_viridis_genome_assembly,_chromosome:_4	AUGUSTUS	stop_codon	23657562	23657564	.	+	0	ID=g17441.t1.stop1;Parent=g17441.t1;
OY101443.1_Gymnocheta_viridis_genome_assembly,_chromosome:_4	AUGUSTUS	gene	23657883	23658260	.	+	.	ID=g17442;
OY101443.1_Gymnocheta_viridis_genome_assembly,_chromosome:_4	AUGUSTUS	mRNA	23657883	23658260	0.7	+	.	ID=g17442.t1;Parent=g17442;
OY101443.1_Gymnocheta_viridis_genome_assembly,_chromosome:_4	AUGUSTUS	start_codon	23657883	23657885	.	+	0	ID=g17442.t1.start1;Parent=g17442.t1;
OY101443.1_Gymnocheta_viridis_genome_assembly,_chromosome:_4	AUGUSTUS	CDS	23657883	23658260	0.7	+	0	ID=g17442.t1.CDS1;Parent=g17442.t1;
OY101443.1_Gymnocheta_viridis_genome_assembly,_chromosome:_4	AUGUSTUS	exon	23657883	23658260	.	+	.	ID=g17442.t1.exon1;Parent=g17442.t1;
OY101443.1_Gymnocheta_viridis_genome_assembly,_chromosome:_4	AUGUSTUS	stop_codon	23658258	23658260	.	+	0	ID=g17442.t1.stop1;Parent=g17442.t1;
OY101443.1_Gymnocheta_viridis_genome_assembly,_chromosome:_4	AUGUSTUS	gene	23699913	23700221	.	-	.	ID=g17443;
OY101443.1_Gymnocheta_viridis_genome_assembly,_chromosome:_4	AUGUSTUS	mRNA	23699913	23700221	0.98	-	.	ID=g17443.t1;Parent=g17443;
OY101443.1_Gymnocheta_viridis_genome_assembly,_chromosome:_4	AUGUSTUS	stop_codon	23699913	23699915	.	-	0	ID=g17443.t1.stop1;Parent=g17443.t1;
OY101443.1_Gymnocheta_viridis_genome_assembly,_chromosome:_4	AUGUSTUS	CDS	23699913	23700221	0.98	-	0	ID=g17443.t1.CDS1;Parent=g17443.t1;
OY101443.1_Gymnocheta_viridis_genome_assembly,_chromosome:_4	AUGUSTUS	exon	23699913	23700221	.	-	.	ID=g17443.t1.exon1;Parent=g17443.t1;
OY101443.1_Gymnocheta_viridis_genome_assembly,_chromosome:_4	AUGUSTUS	start_codon	23700219	23700221	.	-	0	ID=g17443.t1.start1;Parent=g17443.t1;
OY101443.1_Gymnocheta_viridis_genome_assembly,_chromosome:_4	AUGUSTUS	gene	23720236	23720635	.	-	.	ID=g17444;
OY101443.1_Gymnocheta_viridis_genome_assembly,_chromosome:_4	AUGUSTUS	mRNA	23720236	23720635	0.99	-	.	ID=g17444.t1;Parent=g17444;
OY101443.1_Gymnocheta_viridis_genome_assembly,_chromosome:_4	AUGUSTUS	stop_codon	23720236	23720238	.	-	0	ID=g17444.t1.stop1;Parent=g17444.t1;
OY101443.1_Gymnocheta_viridis_genome_assembly,_chromosome:_4	AUGUSTUS	CDS	23720236	23720577	0.99	-	0	ID=g17444.t1.CDS1;Parent=g17444.t1;
OY101443.1_Gymnocheta_viridis_genome_assembly,_chromosome:_4	AUGUSTUS	exon	23720236	23720577	.	-	.	ID=g17444.t1.exon1;Parent=g17444.t1;
OY101443.1_Gymnocheta_viridis_genome_assembly,_chromosome:_4	AUGUSTUS	intron	23720578	23720629	0.99	-	.	ID=g17444.t1.intron1;Parent=g17444.t1;
OY101443.1_Gymnocheta_viridis_genome_assembly,_chromosome:_4	AUGUSTUS	CDS	23720630	23720635	0.99	-	0	ID=g17444.t1.CDS2;Parent=g17444.t1;
OY101443.1_Gymnocheta_viridis_genome_assembly,_chromosome:_4	AUGUSTUS	exon	23720630	23720635	.	-	.	ID=g17444.t1.exon2;Parent=g17444.t1;
OY101443.1_Gymnocheta_viridis_genome_assembly,_chromosome:_4	AUGUSTUS	start_codon	23720633	23720635	.	-	0	ID=g17444.t1.start1;Parent=g17444.t1;
OY101443.1_Gymnocheta_viridis_genome_assembly,_chromosome:_4	AUGUSTUS	gene	23739523	23740751	.	+	.	ID=g17445;
OY101443.1_Gymnocheta_viridis_genome_assembly,_chromosome:_4	AUGUSTUS	mRNA	23739523	23740751	0.35	+	.	ID=g17445.t1;Parent=g17445;
OY101443.1_Gymnocheta_viridis_genome_assembly,_chromosome:_4	AUGUSTUS	start_codon	23739523	23739525	.	+	0	ID=g17445.t1.start1;Parent=g17445.t1;
OY101443.1_Gymnocheta_viridis_genome_assembly,_chromosome:_4	AUGUSTUS	CDS	23739523	23739670	0.58	+	0	ID=g17445.t1.CDS1;Parent=g17445.t1;
OY101443.1_Gymnocheta_viridis_genome_assembly,_chromosome:_4	AUGUSTUS	exon	23739523	23739670	.	+	.	ID=g17445.t1.exon1;Parent=g17445.t1;
OY101443.1_Gymnocheta_viridis_genome_assembly,_chromosome:_4	AUGUSTUS	intron	23739671	23740500	0.37	+	.	ID=g17445.t1.intron1;Parent=g17445.t1;
OY101443.1_Gymnocheta_viridis_genome_assembly,_chromosome:_4	AUGUSTUS	CDS	23740501	23740751	0.35	+	2	ID=g17445.t1.CDS2;Parent=g17445.t1;
OY101443.1_Gymnocheta_viridis_genome_assembly,_chromosome:_4	AUGUSTUS	exon	23740501	23740751	.	+	.	ID=g17445.t1.exon2;Parent=g17445.t1;
OY101443.1_Gymnocheta_viridis_genome_assembly,_chromosome:_4	AUGUSTUS	stop_codon	23740749	23740751	.	+	0	ID=g17445.t1.stop1;Parent=g17445.t1;
OY101443.1_Gymnocheta_viridis_genome_assembly,_chromosome:_4	AUGUSTUS	gene	23761092	23761739	.	+	.	ID=g17446;
OY101443.1_Gymnocheta_viridis_genome_assembly,_chromosome:_4	AUGUSTUS	mRNA	23761134	23761739	0.97	+	.	ID=g17446.t1;Parent=g17446;
OY101443.1_Gymnocheta_viridis_genome_assembly,_chromosome:_4	AUGUSTUS	start_codon	23761134	23761136	.	+	0	ID=g17446.t1.start1;Parent=g17446.t1;
OY101443.1_Gymnocheta_viridis_genome_assembly,_chromosome:_4	AUGUSTUS	CDS	23761134	23761739	0.97	+	0	ID=g17446.t1.CDS1;Parent=g17446.t1;
OY101443.1_Gymnocheta_viridis_genome_assembly,_chromosome:_4	AUGUSTUS	exon	23761134	23761739	.	+	.	ID=g17446.t1.exon1;Parent=g17446.t1;
OY101443.1_Gymnocheta_viridis_genome_assembly,_chromosome:_4	AUGUSTUS	stop_codon	23761737	23761739	.	+	0	ID=g17446.t1.stop1;Parent=g17446.t1;
OY101443.1_Gymnocheta_viridis_genome_assembly,_chromosome:_4	AUGUSTUS	mRNA	23761092	23761739	0.85	+	.	ID=g17446.t2;Parent=g17446;
OY101443.1_Gymnocheta_viridis_genome_assembly,_chromosome:_4	AUGUSTUS	start_codon	23761092	23761094	.	+	0	ID=g17446.t2.start1;Parent=g17446.t2;
OY101443.1_Gymnocheta_viridis_genome_assembly,_chromosome:_4	AUGUSTUS	CDS	23761092	23761739	0.85	+	0	ID=g17446.t2.CDS1;Parent=g17446.t2;
OY101443.1_Gymnocheta_viridis_genome_assembly,_chromosome:_4	AUGUSTUS	exon	23761092	23761739	.	+	.	ID=g17446.t2.exon1;Parent=g17446.t2;
OY101443.1_Gymnocheta_viridis_genome_assembly,_chromosome:_4	AUGUSTUS	stop_codon	23761737	23761739	.	+	0	ID=g17446.t2.stop1;Parent=g17446.t2;
OY101443.1_Gymnocheta_viridis_genome_assembly,_chromosome:_4	AUGUSTUS	gene	23763762	23765231	.	+	.	ID=g17447;
OY101443.1_Gymnocheta_viridis_genome_assembly,_chromosome:_4	AUGUSTUS	mRNA	23763762	23765231	1	+	.	ID=g17447.t1;Parent=g17447;
OY101443.1_Gymnocheta_viridis_genome_assembly,_chromosome:_4	AUGUSTUS	start_codon	23763762	23763764	.	+	0	ID=g17447.t1.start1;Parent=g17447.t1;
OY101443.1_Gymnocheta_viridis_genome_assembly,_chromosome:_4	AUGUSTUS	CDS	23763762	23764528	1	+	0	ID=g17447.t1.CDS1;Parent=g17447.t1;
OY101443.1_Gymnocheta_viridis_genome_assembly,_chromosome:_4	AUGUSTUS	exon	23763762	23764528	.	+	.	ID=g17447.t1.exon1;Parent=g17447.t1;
OY101443.1_Gymnocheta_viridis_genome_assembly,_chromosome:_4	AUGUSTUS	intron	23764529	23764606	1	+	.	ID=g17447.t1.intron1;Parent=g17447.t1;
OY101443.1_Gymnocheta_viridis_genome_assembly,_chromosome:_4	AUGUSTUS	CDS	23764607	23765231	1	+	1	ID=g17447.t1.CDS2;Parent=g17447.t1;
OY101443.1_Gymnocheta_viridis_genome_assembly,_chromosome:_4	AUGUSTUS	exon	23764607	23765231	.	+	.	ID=g17447.t1.exon2;Parent=g17447.t1;
OY101443.1_Gymnocheta_viridis_genome_assembly,_chromosome:_4	AUGUSTUS	stop_codon	23765229	23765231	.	+	0	ID=g17447.t1.stop1;Parent=g17447.t1;
OY101443.1_Gymnocheta_viridis_genome_assembly,_chromosome:_4	AUGUSTUS	gene	23770183	23786844	.	+	.	ID=g17448;
OY101443.1_Gymnocheta_viridis_genome_assembly,_chromosome:_4	AUGUSTUS	mRNA	23770183	23786844	1	+	.	ID=g17448.t1;Parent=g17448;
OY101443.1_Gymnocheta_viridis_genome_assembly,_chromosome:_4	AUGUSTUS	start_codon	23770183	23770185	.	+	0	ID=g17448.t1.start1;Parent=g17448.t1;
OY101443.1_Gymnocheta_viridis_genome_assembly,_chromosome:_4	AUGUSTUS	CDS	23770183	23770243	1	+	0	ID=g17448.t1.CDS1;Parent=g17448.t1;
OY101443.1_Gymnocheta_viridis_genome_assembly,_chromosome:_4	AUGUSTUS	exon	23770183	23770243	.	+	.	ID=g17448.t1.exon1;Parent=g17448.t1;
OY101443.1_Gymnocheta_viridis_genome_assembly,_chromosome:_4	AUGUSTUS	intron	23770244	23770312	1	+	.	ID=g17448.t1.intron1;Parent=g17448.t1;
OY101443.1_Gymnocheta_viridis_genome_assembly,_chromosome:_4	AUGUSTUS	CDS	23770313	23770584	1	+	2	ID=g17448.t1.CDS2;Parent=g17448.t1;
OY101443.1_Gymnocheta_viridis_genome_assembly,_chromosome:_4	AUGUSTUS	exon	23770313	23770584	.	+	.	ID=g17448.t1.exon2;Parent=g17448.t1;
OY101443.1_Gymnocheta_viridis_genome_assembly,_chromosome:_4	AUGUSTUS	intron	23770585	23770637	1	+	.	ID=g17448.t1.intron2;Parent=g17448.t1;
OY101443.1_Gymnocheta_viridis_genome_assembly,_chromosome:_4	AUGUSTUS	CDS	23770638	23771457	1	+	0	ID=g17448.t1.CDS3;Parent=g17448.t1;
OY101443.1_Gymnocheta_viridis_genome_assembly,_chromosome:_4	AUGUSTUS	exon	23770638	23771457	.	+	.	ID=g17448.t1.exon3;Parent=g17448.t1;
OY101443.1_Gymnocheta_viridis_genome_assembly,_chromosome:_4	AUGUSTUS	intron	23771458	23786362	1	+	.	ID=g17448.t1.intron3;Parent=g17448.t1;
OY101443.1_Gymnocheta_viridis_genome_assembly,_chromosome:_4	AUGUSTUS	CDS	23786363	23786493	1	+	2	ID=g17448.t1.CDS4;Parent=g17448.t1;
OY101443.1_Gymnocheta_viridis_genome_assembly,_chromosome:_4	AUGUSTUS	exon	23786363	23786493	.	+	.	ID=g17448.t1.exon4;Parent=g17448.t1;
OY101443.1_Gymnocheta_viridis_genome_assembly,_chromosome:_4	AUGUSTUS	intron	23786494	23786553	1	+	.	ID=g17448.t1.intron4;Parent=g17448.t1;
OY101443.1_Gymnocheta_viridis_genome_assembly,_chromosome:_4	AUGUSTUS	CDS	23786554	23786844	1	+	0	ID=g17448.t1.CDS5;Parent=g17448.t1;
OY101443.1_Gymnocheta_viridis_genome_assembly,_chromosome:_4	AUGUSTUS	exon	23786554	23786844	.	+	.	ID=g17448.t1.exon5;Parent=g17448.t1;
OY101443.1_Gymnocheta_viridis_genome_assembly,_chromosome:_4	AUGUSTUS	stop_codon	23786842	23786844	.	+	0	ID=g17448.t1.stop1;Parent=g17448.t1;
OY101443.1_Gymnocheta_viridis_genome_assembly,_chromosome:_4	GeneMark.hmm3	mRNA	23770183	23771579	.	+	.	ID=g17448.t2;Parent=g17448;
OY101443.1_Gymnocheta_viridis_genome_assembly,_chromosome:_4	GeneMark.hmm3	start_codon	23770183	23770185	.	+	0	ID=g17448.t2.start1;Parent=g17448.t2;
OY101443.1_Gymnocheta_viridis_genome_assembly,_chromosome:_4	GeneMark.hmm3	CDS	23770183	23770243	.	+	0	ID=g17448.t2.CDS1;Parent=g17448.t2;
OY101443.1_Gymnocheta_viridis_genome_assembly,_chromosome:_4	GeneMark.hmm3	exon	23770183	23770243	0	+	.	ID=g17448.t2.exon1;Parent=g17448.t2;
OY101443.1_Gymnocheta_viridis_genome_assembly,_chromosome:_4	GeneMark.hmm3	intron	23770244	23770312	.	+	2	ID=g17448.t2.intron1;Parent=g17448.t2;
OY101443.1_Gymnocheta_viridis_genome_assembly,_chromosome:_4	GeneMark.hmm3	CDS	23770313	23770584	.	+	2	ID=g17448.t2.CDS2;Parent=g17448.t2;
OY101443.1_Gymnocheta_viridis_genome_assembly,_chromosome:_4	GeneMark.hmm3	exon	23770313	23770584	0	+	.	ID=g17448.t2.exon2;Parent=g17448.t2;
OY101443.1_Gymnocheta_viridis_genome_assembly,_chromosome:_4	GeneMark.hmm3	intron	23770585	23770637	.	+	0	ID=g17448.t2.intron2;Parent=g17448.t2;
OY101443.1_Gymnocheta_viridis_genome_assembly,_chromosome:_4	GeneMark.hmm3	CDS	23770638	23771579	.	+	0	ID=g17448.t2.CDS3;Parent=g17448.t2;
OY101443.1_Gymnocheta_viridis_genome_assembly,_chromosome:_4	GeneMark.hmm3	exon	23770638	23771579	0	+	.	ID=g17448.t2.exon3;Parent=g17448.t2;
OY101443.1_Gymnocheta_viridis_genome_assembly,_chromosome:_4	GeneMark.hmm3	stop_codon	23771577	23771579	.	+	0	ID=g17448.t2.stop1;Parent=g17448.t2;
OY101443.1_Gymnocheta_viridis_genome_assembly,_chromosome:_4	GeneMark.hmm3	mRNA	23786365	23786844	.	+	.	ID=g17448.t3;Parent=g17448;
OY101443.1_Gymnocheta_viridis_genome_assembly,_chromosome:_4	GeneMark.hmm3	start_codon	23786365	23786367	.	+	0	ID=g17448.t3.start1;Parent=g17448.t3;
OY101443.1_Gymnocheta_viridis_genome_assembly,_chromosome:_4	GeneMark.hmm3	CDS	23786365	23786493	.	+	0	ID=g17448.t3.CDS1;Parent=g17448.t3;
OY101443.1_Gymnocheta_viridis_genome_assembly,_chromosome:_4	GeneMark.hmm3	exon	23786365	23786493	0	+	.	ID=g17448.t3.exon1;Parent=g17448.t3;
OY101443.1_Gymnocheta_viridis_genome_assembly,_chromosome:_4	GeneMark.hmm3	intron	23786494	23786553	.	+	0	ID=g17448.t3.intron1;Parent=g17448.t3;
OY101443.1_Gymnocheta_viridis_genome_assembly,_chromosome:_4	GeneMark.hmm3	CDS	23786554	23786844	.	+	0	ID=g17448.t3.CDS2;Parent=g17448.t3;
OY101443.1_Gymnocheta_viridis_genome_assembly,_chromosome:_4	GeneMark.hmm3	exon	23786554	23786844	0	+	.	ID=g17448.t3.exon2;Parent=g17448.t3;
OY101443.1_Gymnocheta_viridis_genome_assembly,_chromosome:_4	GeneMark.hmm3	stop_codon	23786842	23786844	.	+	0	ID=g17448.t3.stop1;Parent=g17448.t3;
OY101443.1_Gymnocheta_viridis_genome_assembly,_chromosome:_4	AUGUSTUS	gene	23794840	23795558	.	+	.	ID=g17449;
OY101443.1_Gymnocheta_viridis_genome_assembly,_chromosome:_4	AUGUSTUS	mRNA	23794840	23795558	0.97	+	.	ID=g17449.t1;Parent=g17449;
OY101443.1_Gymnocheta_viridis_genome_assembly,_chromosome:_4	AUGUSTUS	start_codon	23794840	23794842	.	+	0	ID=g17449.t1.start1;Parent=g17449.t1;
OY101443.1_Gymnocheta_viridis_genome_assembly,_chromosome:_4	AUGUSTUS	CDS	23794840	23794951	1	+	0	ID=g17449.t1.CDS1;Parent=g17449.t1;
OY101443.1_Gymnocheta_viridis_genome_assembly,_chromosome:_4	AUGUSTUS	exon	23794840	23794951	.	+	.	ID=g17449.t1.exon1;Parent=g17449.t1;
OY101443.1_Gymnocheta_viridis_genome_assembly,_chromosome:_4	AUGUSTUS	intron	23794952	23795028	0.97	+	.	ID=g17449.t1.intron1;Parent=g17449.t1;
OY101443.1_Gymnocheta_viridis_genome_assembly,_chromosome:_4	AUGUSTUS	CDS	23795029	23795318	0.97	+	2	ID=g17449.t1.CDS2;Parent=g17449.t1;
OY101443.1_Gymnocheta_viridis_genome_assembly,_chromosome:_4	AUGUSTUS	exon	23795029	23795318	.	+	.	ID=g17449.t1.exon2;Parent=g17449.t1;
OY101443.1_Gymnocheta_viridis_genome_assembly,_chromosome:_4	AUGUSTUS	intron	23795319	23795390	1	+	.	ID=g17449.t1.intron2;Parent=g17449.t1;
OY101443.1_Gymnocheta_viridis_genome_assembly,_chromosome:_4	AUGUSTUS	CDS	23795391	23795558	1	+	0	ID=g17449.t1.CDS3;Parent=g17449.t1;
OY101443.1_Gymnocheta_viridis_genome_assembly,_chromosome:_4	AUGUSTUS	exon	23795391	23795558	.	+	.	ID=g17449.t1.exon3;Parent=g17449.t1;
OY101443.1_Gymnocheta_viridis_genome_assembly,_chromosome:_4	AUGUSTUS	stop_codon	23795556	23795558	.	+	0	ID=g17449.t1.stop1;Parent=g17449.t1;
OY101443.1_Gymnocheta_viridis_genome_assembly,_chromosome:_4	AUGUSTUS	gene	23797829	23798353	.	-	.	ID=g17450;
OY101443.1_Gymnocheta_viridis_genome_assembly,_chromosome:_4	AUGUSTUS	mRNA	23797829	23798353	0.92	-	.	ID=g17450.t1;Parent=g17450;
OY101443.1_Gymnocheta_viridis_genome_assembly,_chromosome:_4	AUGUSTUS	stop_codon	23797829	23797831	.	-	0	ID=g17450.t1.stop1;Parent=g17450.t1;
OY101443.1_Gymnocheta_viridis_genome_assembly,_chromosome:_4	AUGUSTUS	CDS	23797829	23798353	0.92	-	0	ID=g17450.t1.CDS1;Parent=g17450.t1;
OY101443.1_Gymnocheta_viridis_genome_assembly,_chromosome:_4	AUGUSTUS	exon	23797829	23798353	.	-	.	ID=g17450.t1.exon1;Parent=g17450.t1;
OY101443.1_Gymnocheta_viridis_genome_assembly,_chromosome:_4	AUGUSTUS	start_codon	23798351	23798353	.	-	0	ID=g17450.t1.start1;Parent=g17450.t1;
OY101443.1_Gymnocheta_viridis_genome_assembly,_chromosome:_4	AUGUSTUS	gene	23798475	23799569	.	-	.	ID=g17451;
OY101443.1_Gymnocheta_viridis_genome_assembly,_chromosome:_4	AUGUSTUS	mRNA	23798475	23799569	1	-	.	ID=g17451.t1;Parent=g17451;
OY101443.1_Gymnocheta_viridis_genome_assembly,_chromosome:_4	AUGUSTUS	stop_codon	23798475	23798477	.	-	0	ID=g17451.t1.stop1;Parent=g17451.t1;
OY101443.1_Gymnocheta_viridis_genome_assembly,_chromosome:_4	AUGUSTUS	CDS	23798475	23799569	1	-	0	ID=g17451.t1.CDS1;Parent=g17451.t1;
OY101443.1_Gymnocheta_viridis_genome_assembly,_chromosome:_4	AUGUSTUS	exon	23798475	23799569	.	-	.	ID=g17451.t1.exon1;Parent=g17451.t1;
OY101443.1_Gymnocheta_viridis_genome_assembly,_chromosome:_4	AUGUSTUS	start_codon	23799567	23799569	.	-	0	ID=g17451.t1.start1;Parent=g17451.t1;
OY101443.1_Gymnocheta_viridis_genome_assembly,_chromosome:_4	AUGUSTUS	gene	23800865	23801128	.	-	.	ID=g17452;
OY101443.1_Gymnocheta_viridis_genome_assembly,_chromosome:_4	AUGUSTUS	mRNA	23800865	23801128	1	-	.	ID=g17452.t1;Parent=g17452;
OY101443.1_Gymnocheta_viridis_genome_assembly,_chromosome:_4	AUGUSTUS	stop_codon	23800865	23800867	.	-	0	ID=g17452.t1.stop1;Parent=g17452.t1;
OY101443.1_Gymnocheta_viridis_genome_assembly,_chromosome:_4	AUGUSTUS	CDS	23800865	23801128	1	-	0	ID=g17452.t1.CDS1;Parent=g17452.t1;
OY101443.1_Gymnocheta_viridis_genome_assembly,_chromosome:_4	AUGUSTUS	exon	23800865	23801128	.	-	.	ID=g17452.t1.exon1;Parent=g17452.t1;
OY101443.1_Gymnocheta_viridis_genome_assembly,_chromosome:_4	AUGUSTUS	start_codon	23801126	23801128	.	-	0	ID=g17452.t1.start1;Parent=g17452.t1;
OY101443.1_Gymnocheta_viridis_genome_assembly,_chromosome:_4	AUGUSTUS	gene	23800865	23802934	.	-	.	ID=g17453;
OY101443.1_Gymnocheta_viridis_genome_assembly,_chromosome:_4	AUGUSTUS	mRNA	23800865	23802934	0.46	-	.	ID=g17453.t1;Parent=g17453;
OY101443.1_Gymnocheta_viridis_genome_assembly,_chromosome:_4	AUGUSTUS	stop_codon	23800865	23800867	.	-	0	ID=g17453.t1.stop1;Parent=g17453.t1;
OY101443.1_Gymnocheta_viridis_genome_assembly,_chromosome:_4	AUGUSTUS	CDS	23800865	23801180	0.47	-	1	ID=g17453.t1.CDS1;Parent=g17453.t1;
OY101443.1_Gymnocheta_viridis_genome_assembly,_chromosome:_4	AUGUSTUS	exon	23800865	23801180	.	-	.	ID=g17453.t1.exon1;Parent=g17453.t1;
OY101443.1_Gymnocheta_viridis_genome_assembly,_chromosome:_4	AUGUSTUS	intron	23801181	23802869	0.46	-	.	ID=g17453.t1.intron1;Parent=g17453.t1;
OY101443.1_Gymnocheta_viridis_genome_assembly,_chromosome:_4	AUGUSTUS	CDS	23802870	23802934	0.52	-	0	ID=g17453.t1.CDS2;Parent=g17453.t1;
OY101443.1_Gymnocheta_viridis_genome_assembly,_chromosome:_4	AUGUSTUS	exon	23802870	23802934	.	-	.	ID=g17453.t1.exon2;Parent=g17453.t1;
OY101443.1_Gymnocheta_viridis_genome_assembly,_chromosome:_4	AUGUSTUS	start_codon	23802932	23802934	.	-	0	ID=g17453.t1.start1;Parent=g17453.t1;
OY101443.1_Gymnocheta_viridis_genome_assembly,_chromosome:_4	AUGUSTUS	gene	23807515	23809026	.	+	.	ID=g17454;
OY101443.1_Gymnocheta_viridis_genome_assembly,_chromosome:_4	AUGUSTUS	mRNA	23807515	23809026	0.62	+	.	ID=g17454.t1;Parent=g17454;
OY101443.1_Gymnocheta_viridis_genome_assembly,_chromosome:_4	AUGUSTUS	start_codon	23807515	23807517	.	+	0	ID=g17454.t1.start1;Parent=g17454.t1;
OY101443.1_Gymnocheta_viridis_genome_assembly,_chromosome:_4	AUGUSTUS	CDS	23807515	23808138	0.62	+	0	ID=g17454.t1.CDS1;Parent=g17454.t1;
OY101443.1_Gymnocheta_viridis_genome_assembly,_chromosome:_4	AUGUSTUS	exon	23807515	23808138	.	+	.	ID=g17454.t1.exon1;Parent=g17454.t1;
OY101443.1_Gymnocheta_viridis_genome_assembly,_chromosome:_4	AUGUSTUS	intron	23808139	23808912	0.62	+	.	ID=g17454.t1.intron1;Parent=g17454.t1;
OY101443.1_Gymnocheta_viridis_genome_assembly,_chromosome:_4	AUGUSTUS	CDS	23808913	23809026	0.62	+	0	ID=g17454.t1.CDS2;Parent=g17454.t1;
OY101443.1_Gymnocheta_viridis_genome_assembly,_chromosome:_4	AUGUSTUS	exon	23808913	23809026	.	+	.	ID=g17454.t1.exon2;Parent=g17454.t1;
OY101443.1_Gymnocheta_viridis_genome_assembly,_chromosome:_4	AUGUSTUS	stop_codon	23809024	23809026	.	+	0	ID=g17454.t1.stop1;Parent=g17454.t1;
OY101443.1_Gymnocheta_viridis_genome_assembly,_chromosome:_4	AUGUSTUS	mRNA	23807515	23808272	0.24	+	.	ID=g17454.t2;Parent=g17454;
OY101443.1_Gymnocheta_viridis_genome_assembly,_chromosome:_4	AUGUSTUS	start_codon	23807515	23807517	.	+	0	ID=g17454.t2.start1;Parent=g17454.t2;
OY101443.1_Gymnocheta_viridis_genome_assembly,_chromosome:_4	AUGUSTUS	CDS	23807515	23808138	0.84	+	0	ID=g17454.t2.CDS1;Parent=g17454.t2;
OY101443.1_Gymnocheta_viridis_genome_assembly,_chromosome:_4	AUGUSTUS	exon	23807515	23808138	.	+	.	ID=g17454.t2.exon1;Parent=g17454.t2;
OY101443.1_Gymnocheta_viridis_genome_assembly,_chromosome:_4	AUGUSTUS	intron	23808139	23808266	0.24	+	.	ID=g17454.t2.intron1;Parent=g17454.t2;
OY101443.1_Gymnocheta_viridis_genome_assembly,_chromosome:_4	AUGUSTUS	CDS	23808267	23808272	0.24	+	0	ID=g17454.t2.CDS2;Parent=g17454.t2;
OY101443.1_Gymnocheta_viridis_genome_assembly,_chromosome:_4	AUGUSTUS	exon	23808267	23808272	.	+	.	ID=g17454.t2.exon2;Parent=g17454.t2;
OY101443.1_Gymnocheta_viridis_genome_assembly,_chromosome:_4	AUGUSTUS	stop_codon	23808270	23808272	.	+	0	ID=g17454.t2.stop1;Parent=g17454.t2;
OY101443.1_Gymnocheta_viridis_genome_assembly,_chromosome:_4	AUGUSTUS	gene	23809432	23810998	.	+	.	ID=g17455;
OY101443.1_Gymnocheta_viridis_genome_assembly,_chromosome:_4	AUGUSTUS	mRNA	23809432	23810998	0.27	+	.	ID=g17455.t1;Parent=g17455;
OY101443.1_Gymnocheta_viridis_genome_assembly,_chromosome:_4	AUGUSTUS	start_codon	23809432	23809434	.	+	0	ID=g17455.t1.start1;Parent=g17455.t1;
OY101443.1_Gymnocheta_viridis_genome_assembly,_chromosome:_4	AUGUSTUS	CDS	23809432	23809470	0.39	+	0	ID=g17455.t1.CDS1;Parent=g17455.t1;
OY101443.1_Gymnocheta_viridis_genome_assembly,_chromosome:_4	AUGUSTUS	exon	23809432	23809470	.	+	.	ID=g17455.t1.exon1;Parent=g17455.t1;
OY101443.1_Gymnocheta_viridis_genome_assembly,_chromosome:_4	AUGUSTUS	intron	23809471	23809547	0.39	+	.	ID=g17455.t1.intron1;Parent=g17455.t1;
OY101443.1_Gymnocheta_viridis_genome_assembly,_chromosome:_4	AUGUSTUS	CDS	23809548	23810878	0.67	+	0	ID=g17455.t1.CDS2;Parent=g17455.t1;
OY101443.1_Gymnocheta_viridis_genome_assembly,_chromosome:_4	AUGUSTUS	exon	23809548	23810878	.	+	.	ID=g17455.t1.exon2;Parent=g17455.t1;
OY101443.1_Gymnocheta_viridis_genome_assembly,_chromosome:_4	AUGUSTUS	intron	23810879	23810958	0.79	+	.	ID=g17455.t1.intron2;Parent=g17455.t1;
OY101443.1_Gymnocheta_viridis_genome_assembly,_chromosome:_4	AUGUSTUS	CDS	23810959	23810998	0.79	+	1	ID=g17455.t1.CDS3;Parent=g17455.t1;
OY101443.1_Gymnocheta_viridis_genome_assembly,_chromosome:_4	AUGUSTUS	exon	23810959	23810998	.	+	.	ID=g17455.t1.exon3;Parent=g17455.t1;
OY101443.1_Gymnocheta_viridis_genome_assembly,_chromosome:_4	AUGUSTUS	stop_codon	23810996	23810998	.	+	0	ID=g17455.t1.stop1;Parent=g17455.t1;
OY101443.1_Gymnocheta_viridis_genome_assembly,_chromosome:_4	AUGUSTUS	gene	23811609	23812334	.	+	.	ID=g17456;
OY101443.1_Gymnocheta_viridis_genome_assembly,_chromosome:_4	AUGUSTUS	mRNA	23811609	23812334	1	+	.	ID=g17456.t1;Parent=g17456;
OY101443.1_Gymnocheta_viridis_genome_assembly,_chromosome:_4	AUGUSTUS	start_codon	23811609	23811611	.	+	0	ID=g17456.t1.start1;Parent=g17456.t1;
OY101443.1_Gymnocheta_viridis_genome_assembly,_chromosome:_4	AUGUSTUS	CDS	23811609	23812334	1	+	0	ID=g17456.t1.CDS1;Parent=g17456.t1;
OY101443.1_Gymnocheta_viridis_genome_assembly,_chromosome:_4	AUGUSTUS	exon	23811609	23812334	.	+	.	ID=g17456.t1.exon1;Parent=g17456.t1;
OY101443.1_Gymnocheta_viridis_genome_assembly,_chromosome:_4	AUGUSTUS	stop_codon	23812332	23812334	.	+	0	ID=g17456.t1.stop1;Parent=g17456.t1;
OY101443.1_Gymnocheta_viridis_genome_assembly,_chromosome:_4	AUGUSTUS	gene	23818473	23818928	.	-	.	ID=g17457;
OY101443.1_Gymnocheta_viridis_genome_assembly,_chromosome:_4	AUGUSTUS	mRNA	23818473	23818928	1	-	.	ID=g17457.t1;Parent=g17457;
OY101443.1_Gymnocheta_viridis_genome_assembly,_chromosome:_4	AUGUSTUS	stop_codon	23818473	23818475	.	-	0	ID=g17457.t1.stop1;Parent=g17457.t1;
OY101443.1_Gymnocheta_viridis_genome_assembly,_chromosome:_4	AUGUSTUS	CDS	23818473	23818685	1	-	0	ID=g17457.t1.CDS1;Parent=g17457.t1;
OY101443.1_Gymnocheta_viridis_genome_assembly,_chromosome:_4	AUGUSTUS	exon	23818473	23818685	.	-	.	ID=g17457.t1.exon1;Parent=g17457.t1;
OY101443.1_Gymnocheta_viridis_genome_assembly,_chromosome:_4	AUGUSTUS	intron	23818686	23818745	1	-	.	ID=g17457.t1.intron1;Parent=g17457.t1;
OY101443.1_Gymnocheta_viridis_genome_assembly,_chromosome:_4	AUGUSTUS	CDS	23818746	23818928	1	-	0	ID=g17457.t1.CDS2;Parent=g17457.t1;
OY101443.1_Gymnocheta_viridis_genome_assembly,_chromosome:_4	AUGUSTUS	exon	23818746	23818928	.	-	.	ID=g17457.t1.exon2;Parent=g17457.t1;
OY101443.1_Gymnocheta_viridis_genome_assembly,_chromosome:_4	AUGUSTUS	start_codon	23818926	23818928	.	-	0	ID=g17457.t1.start1;Parent=g17457.t1;
OY101443.1_Gymnocheta_viridis_genome_assembly,_chromosome:_4	AUGUSTUS	gene	23823841	23826090	.	-	.	ID=g17458;
OY101443.1_Gymnocheta_viridis_genome_assembly,_chromosome:_4	AUGUSTUS	mRNA	23823841	23826090	1	-	.	ID=g17458.t1;Parent=g17458;
OY101443.1_Gymnocheta_viridis_genome_assembly,_chromosome:_4	AUGUSTUS	stop_codon	23823841	23823843	.	-	0	ID=g17458.t1.stop1;Parent=g17458.t1;
OY101443.1_Gymnocheta_viridis_genome_assembly,_chromosome:_4	AUGUSTUS	CDS	23823841	23824145	1	-	2	ID=g17458.t1.CDS1;Parent=g17458.t1;
OY101443.1_Gymnocheta_viridis_genome_assembly,_chromosome:_4	AUGUSTUS	exon	23823841	23824145	.	-	.	ID=g17458.t1.exon1;Parent=g17458.t1;
OY101443.1_Gymnocheta_viridis_genome_assembly,_chromosome:_4	AUGUSTUS	intron	23824146	23824206	1	-	.	ID=g17458.t1.intron1;Parent=g17458.t1;
OY101443.1_Gymnocheta_viridis_genome_assembly,_chromosome:_4	AUGUSTUS	CDS	23824207	23824855	1	-	0	ID=g17458.t1.CDS2;Parent=g17458.t1;
OY101443.1_Gymnocheta_viridis_genome_assembly,_chromosome:_4	AUGUSTUS	exon	23824207	23824855	.	-	.	ID=g17458.t1.exon2;Parent=g17458.t1;
OY101443.1_Gymnocheta_viridis_genome_assembly,_chromosome:_4	AUGUSTUS	intron	23824856	23824918	1	-	.	ID=g17458.t1.intron2;Parent=g17458.t1;
OY101443.1_Gymnocheta_viridis_genome_assembly,_chromosome:_4	AUGUSTUS	CDS	23824919	23825797	1	-	0	ID=g17458.t1.CDS3;Parent=g17458.t1;
OY101443.1_Gymnocheta_viridis_genome_assembly,_chromosome:_4	AUGUSTUS	exon	23824919	23825797	.	-	.	ID=g17458.t1.exon3;Parent=g17458.t1;
OY101443.1_Gymnocheta_viridis_genome_assembly,_chromosome:_4	AUGUSTUS	intron	23825798	23825856	1	-	.	ID=g17458.t1.intron3;Parent=g17458.t1;
OY101443.1_Gymnocheta_viridis_genome_assembly,_chromosome:_4	AUGUSTUS	CDS	23825857	23826090	1	-	0	ID=g17458.t1.CDS4;Parent=g17458.t1;
OY101443.1_Gymnocheta_viridis_genome_assembly,_chromosome:_4	AUGUSTUS	exon	23825857	23826090	.	-	.	ID=g17458.t1.exon4;Parent=g17458.t1;
OY101443.1_Gymnocheta_viridis_genome_assembly,_chromosome:_4	AUGUSTUS	start_codon	23826088	23826090	.	-	0	ID=g17458.t1.start1;Parent=g17458.t1;
OY101443.1_Gymnocheta_viridis_genome_assembly,_chromosome:_4	AUGUSTUS	gene	23832505	23832888	.	-	.	ID=g17459;
OY101443.1_Gymnocheta_viridis_genome_assembly,_chromosome:_4	AUGUSTUS	mRNA	23832505	23832888	1	-	.	ID=g17459.t1;Parent=g17459;
OY101443.1_Gymnocheta_viridis_genome_assembly,_chromosome:_4	AUGUSTUS	stop_codon	23832505	23832507	.	-	0	ID=g17459.t1.stop1;Parent=g17459.t1;
OY101443.1_Gymnocheta_viridis_genome_assembly,_chromosome:_4	AUGUSTUS	CDS	23832505	23832888	1	-	0	ID=g17459.t1.CDS1;Parent=g17459.t1;
OY101443.1_Gymnocheta_viridis_genome_assembly,_chromosome:_4	AUGUSTUS	exon	23832505	23832888	.	-	.	ID=g17459.t1.exon1;Parent=g17459.t1;
OY101443.1_Gymnocheta_viridis_genome_assembly,_chromosome:_4	AUGUSTUS	start_codon	23832886	23832888	.	-	0	ID=g17459.t1.start1;Parent=g17459.t1;
OY101443.1_Gymnocheta_viridis_genome_assembly,_chromosome:_4	AUGUSTUS	gene	23832916	23835282	.	-	.	ID=g17460;
OY101443.1_Gymnocheta_viridis_genome_assembly,_chromosome:_4	AUGUSTUS	mRNA	23832916	23835282	0.74	-	.	ID=g17460.t1;Parent=g17460;
OY101443.1_Gymnocheta_viridis_genome_assembly,_chromosome:_4	AUGUSTUS	stop_codon	23832916	23832918	.	-	0	ID=g17460.t1.stop1;Parent=g17460.t1;
OY101443.1_Gymnocheta_viridis_genome_assembly,_chromosome:_4	AUGUSTUS	CDS	23832916	23833664	0.8	-	2	ID=g17460.t1.CDS1;Parent=g17460.t1;
OY101443.1_Gymnocheta_viridis_genome_assembly,_chromosome:_4	AUGUSTUS	exon	23832916	23833664	.	-	.	ID=g17460.t1.exon1;Parent=g17460.t1;
OY101443.1_Gymnocheta_viridis_genome_assembly,_chromosome:_4	AUGUSTUS	intron	23833665	23833719	0.8	-	.	ID=g17460.t1.intron1;Parent=g17460.t1;
OY101443.1_Gymnocheta_viridis_genome_assembly,_chromosome:_4	AUGUSTUS	CDS	23833720	23834008	0.9	-	0	ID=g17460.t1.CDS2;Parent=g17460.t1;
OY101443.1_Gymnocheta_viridis_genome_assembly,_chromosome:_4	AUGUSTUS	exon	23833720	23834008	.	-	.	ID=g17460.t1.exon2;Parent=g17460.t1;
OY101443.1_Gymnocheta_viridis_genome_assembly,_chromosome:_4	AUGUSTUS	intron	23834009	23834781	0.89	-	.	ID=g17460.t1.intron2;Parent=g17460.t1;
OY101443.1_Gymnocheta_viridis_genome_assembly,_chromosome:_4	AUGUSTUS	CDS	23834782	23835087	0.95	-	0	ID=g17460.t1.CDS3;Parent=g17460.t1;
OY101443.1_Gymnocheta_viridis_genome_assembly,_chromosome:_4	AUGUSTUS	exon	23834782	23835087	.	-	.	ID=g17460.t1.exon3;Parent=g17460.t1;
OY101443.1_Gymnocheta_viridis_genome_assembly,_chromosome:_4	AUGUSTUS	intron	23835088	23835138	1	-	.	ID=g17460.t1.intron3;Parent=g17460.t1;
OY101443.1_Gymnocheta_viridis_genome_assembly,_chromosome:_4	AUGUSTUS	CDS	23835139	23835282	1	-	0	ID=g17460.t1.CDS4;Parent=g17460.t1;
OY101443.1_Gymnocheta_viridis_genome_assembly,_chromosome:_4	AUGUSTUS	exon	23835139	23835282	.	-	.	ID=g17460.t1.exon4;Parent=g17460.t1;
OY101443.1_Gymnocheta_viridis_genome_assembly,_chromosome:_4	AUGUSTUS	start_codon	23835280	23835282	.	-	0	ID=g17460.t1.start1;Parent=g17460.t1;
OY101443.1_Gymnocheta_viridis_genome_assembly,_chromosome:_4	AUGUSTUS	gene	23842378	23842816	.	+	.	ID=g17461;
OY101443.1_Gymnocheta_viridis_genome_assembly,_chromosome:_4	AUGUSTUS	mRNA	23842378	23842816	1	+	.	ID=g17461.t1;Parent=g17461;
OY101443.1_Gymnocheta_viridis_genome_assembly,_chromosome:_4	AUGUSTUS	start_codon	23842378	23842380	.	+	0	ID=g17461.t1.start1;Parent=g17461.t1;
OY101443.1_Gymnocheta_viridis_genome_assembly,_chromosome:_4	AUGUSTUS	CDS	23842378	23842444	1	+	0	ID=g17461.t1.CDS1;Parent=g17461.t1;
OY101443.1_Gymnocheta_viridis_genome_assembly,_chromosome:_4	AUGUSTUS	exon	23842378	23842444	.	+	.	ID=g17461.t1.exon1;Parent=g17461.t1;
OY101443.1_Gymnocheta_viridis_genome_assembly,_chromosome:_4	AUGUSTUS	intron	23842445	23842487	1	+	.	ID=g17461.t1.intron1;Parent=g17461.t1;
OY101443.1_Gymnocheta_viridis_genome_assembly,_chromosome:_4	AUGUSTUS	CDS	23842488	23842816	1	+	2	ID=g17461.t1.CDS2;Parent=g17461.t1;
OY101443.1_Gymnocheta_viridis_genome_assembly,_chromosome:_4	AUGUSTUS	exon	23842488	23842816	.	+	.	ID=g17461.t1.exon2;Parent=g17461.t1;
OY101443.1_Gymnocheta_viridis_genome_assembly,_chromosome:_4	AUGUSTUS	stop_codon	23842814	23842816	.	+	0	ID=g17461.t1.stop1;Parent=g17461.t1;
OY101443.1_Gymnocheta_viridis_genome_assembly,_chromosome:_4	AUGUSTUS	gene	23842877	23843945	.	+	.	ID=g17462;
OY101443.1_Gymnocheta_viridis_genome_assembly,_chromosome:_4	AUGUSTUS	mRNA	23842877	23843945	0.98	+	.	ID=g17462.t1;Parent=g17462;
OY101443.1_Gymnocheta_viridis_genome_assembly,_chromosome:_4	AUGUSTUS	start_codon	23842877	23842879	.	+	0	ID=g17462.t1.start1;Parent=g17462.t1;
OY101443.1_Gymnocheta_viridis_genome_assembly,_chromosome:_4	AUGUSTUS	CDS	23842877	23843054	1	+	0	ID=g17462.t1.CDS1;Parent=g17462.t1;
OY101443.1_Gymnocheta_viridis_genome_assembly,_chromosome:_4	AUGUSTUS	exon	23842877	23843054	.	+	.	ID=g17462.t1.exon1;Parent=g17462.t1;
OY101443.1_Gymnocheta_viridis_genome_assembly,_chromosome:_4	AUGUSTUS	intron	23843055	23843904	0.98	+	.	ID=g17462.t1.intron1;Parent=g17462.t1;
OY101443.1_Gymnocheta_viridis_genome_assembly,_chromosome:_4	AUGUSTUS	CDS	23843905	23843945	0.98	+	2	ID=g17462.t1.CDS2;Parent=g17462.t1;
OY101443.1_Gymnocheta_viridis_genome_assembly,_chromosome:_4	AUGUSTUS	exon	23843905	23843945	.	+	.	ID=g17462.t1.exon2;Parent=g17462.t1;
OY101443.1_Gymnocheta_viridis_genome_assembly,_chromosome:_4	AUGUSTUS	stop_codon	23843943	23843945	.	+	0	ID=g17462.t1.stop1;Parent=g17462.t1;
OY101443.1_Gymnocheta_viridis_genome_assembly,_chromosome:_4	AUGUSTUS	gene	23851463	23852018	.	+	.	ID=g17463;
OY101443.1_Gymnocheta_viridis_genome_assembly,_chromosome:_4	AUGUSTUS	mRNA	23851463	23852018	0.86	+	.	ID=g17463.t1;Parent=g17463;
OY101443.1_Gymnocheta_viridis_genome_assembly,_chromosome:_4	AUGUSTUS	start_codon	23851463	23851465	.	+	0	ID=g17463.t1.start1;Parent=g17463.t1;
OY101443.1_Gymnocheta_viridis_genome_assembly,_chromosome:_4	AUGUSTUS	CDS	23851463	23851597	0.86	+	0	ID=g17463.t1.CDS1;Parent=g17463.t1;
OY101443.1_Gymnocheta_viridis_genome_assembly,_chromosome:_4	AUGUSTUS	exon	23851463	23851597	.	+	.	ID=g17463.t1.exon1;Parent=g17463.t1;
OY101443.1_Gymnocheta_viridis_genome_assembly,_chromosome:_4	AUGUSTUS	intron	23851598	23851868	0.86	+	.	ID=g17463.t1.intron1;Parent=g17463.t1;
OY101443.1_Gymnocheta_viridis_genome_assembly,_chromosome:_4	AUGUSTUS	CDS	23851869	23852018	0.86	+	0	ID=g17463.t1.CDS2;Parent=g17463.t1;
OY101443.1_Gymnocheta_viridis_genome_assembly,_chromosome:_4	AUGUSTUS	exon	23851869	23852018	.	+	.	ID=g17463.t1.exon2;Parent=g17463.t1;
OY101443.1_Gymnocheta_viridis_genome_assembly,_chromosome:_4	AUGUSTUS	stop_codon	23852016	23852018	.	+	0	ID=g17463.t1.stop1;Parent=g17463.t1;
OY101443.1_Gymnocheta_viridis_genome_assembly,_chromosome:_4	GeneMark.hmm3	mRNA	23851463	23851664	.	+	.	ID=g17463.t2;Parent=g17463;
OY101443.1_Gymnocheta_viridis_genome_assembly,_chromosome:_4	GeneMark.hmm3	start_codon	23851463	23851465	.	+	0	ID=g17463.t2.start1;Parent=g17463.t2;
OY101443.1_Gymnocheta_viridis_genome_assembly,_chromosome:_4	GeneMark.hmm3	CDS	23851463	23851597	.	+	0	ID=g17463.t2.CDS1;Parent=g17463.t2;
OY101443.1_Gymnocheta_viridis_genome_assembly,_chromosome:_4	GeneMark.hmm3	exon	23851463	23851597	0	+	.	ID=g17463.t2.exon1;Parent=g17463.t2;
OY101443.1_Gymnocheta_viridis_genome_assembly,_chromosome:_4	GeneMark.hmm3	intron	23851598	23851655	.	+	0	ID=g17463.t2.intron1;Parent=g17463.t2;
OY101443.1_Gymnocheta_viridis_genome_assembly,_chromosome:_4	GeneMark.hmm3	CDS	23851656	23851664	.	+	0	ID=g17463.t2.CDS2;Parent=g17463.t2;
OY101443.1_Gymnocheta_viridis_genome_assembly,_chromosome:_4	GeneMark.hmm3	exon	23851656	23851664	0	+	.	ID=g17463.t2.exon2;Parent=g17463.t2;
OY101443.1_Gymnocheta_viridis_genome_assembly,_chromosome:_4	GeneMark.hmm3	stop_codon	23851662	23851664	.	+	0	ID=g17463.t2.stop1;Parent=g17463.t2;
OY101443.1_Gymnocheta_viridis_genome_assembly,_chromosome:_4	AUGUSTUS	gene	23861344	23862475	.	-	.	ID=g17464;
OY101443.1_Gymnocheta_viridis_genome_assembly,_chromosome:_4	AUGUSTUS	mRNA	23861344	23862475	0.87	-	.	ID=g17464.t1;Parent=g17464;
OY101443.1_Gymnocheta_viridis_genome_assembly,_chromosome:_4	AUGUSTUS	stop_codon	23861344	23861346	.	-	0	ID=g17464.t1.stop1;Parent=g17464.t1;
OY101443.1_Gymnocheta_viridis_genome_assembly,_chromosome:_4	AUGUSTUS	CDS	23861344	23861418	0.95	-	0	ID=g17464.t1.CDS1;Parent=g17464.t1;
OY101443.1_Gymnocheta_viridis_genome_assembly,_chromosome:_4	AUGUSTUS	exon	23861344	23861418	.	-	.	ID=g17464.t1.exon1;Parent=g17464.t1;
OY101443.1_Gymnocheta_viridis_genome_assembly,_chromosome:_4	AUGUSTUS	intron	23861419	23861646	0.95	-	.	ID=g17464.t1.intron1;Parent=g17464.t1;
OY101443.1_Gymnocheta_viridis_genome_assembly,_chromosome:_4	AUGUSTUS	CDS	23861647	23861688	0.95	-	0	ID=g17464.t1.CDS2;Parent=g17464.t1;
OY101443.1_Gymnocheta_viridis_genome_assembly,_chromosome:_4	AUGUSTUS	exon	23861647	23861688	.	-	.	ID=g17464.t1.exon2;Parent=g17464.t1;
OY101443.1_Gymnocheta_viridis_genome_assembly,_chromosome:_4	AUGUSTUS	intron	23861689	23861746	1	-	.	ID=g17464.t1.intron2;Parent=g17464.t1;
OY101443.1_Gymnocheta_viridis_genome_assembly,_chromosome:_4	AUGUSTUS	CDS	23861747	23861822	0.91	-	1	ID=g17464.t1.CDS3;Parent=g17464.t1;
OY101443.1_Gymnocheta_viridis_genome_assembly,_chromosome:_4	AUGUSTUS	exon	23861747	23861822	.	-	.	ID=g17464.t1.exon3;Parent=g17464.t1;
OY101443.1_Gymnocheta_viridis_genome_assembly,_chromosome:_4	AUGUSTUS	intron	23861823	23862287	0.91	-	.	ID=g17464.t1.intron3;Parent=g17464.t1;
OY101443.1_Gymnocheta_viridis_genome_assembly,_chromosome:_4	AUGUSTUS	CDS	23862288	23862475	1	-	0	ID=g17464.t1.CDS4;Parent=g17464.t1;
OY101443.1_Gymnocheta_viridis_genome_assembly,_chromosome:_4	AUGUSTUS	exon	23862288	23862475	.	-	.	ID=g17464.t1.exon4;Parent=g17464.t1;
OY101443.1_Gymnocheta_viridis_genome_assembly,_chromosome:_4	AUGUSTUS	start_codon	23862473	23862475	.	-	0	ID=g17464.t1.start1;Parent=g17464.t1;
OY101443.1_Gymnocheta_viridis_genome_assembly,_chromosome:_4	AUGUSTUS	gene	23874869	23884783	.	+	.	ID=g17465;
OY101443.1_Gymnocheta_viridis_genome_assembly,_chromosome:_4	AUGUSTUS	mRNA	23874869	23884783	0.98	+	.	ID=g17465.t1;Parent=g17465;
OY101443.1_Gymnocheta_viridis_genome_assembly,_chromosome:_4	AUGUSTUS	start_codon	23874869	23874871	.	+	0	ID=g17465.t1.start1;Parent=g17465.t1;
OY101443.1_Gymnocheta_viridis_genome_assembly,_chromosome:_4	AUGUSTUS	CDS	23874869	23875791	1	+	0	ID=g17465.t1.CDS1;Parent=g17465.t1;
OY101443.1_Gymnocheta_viridis_genome_assembly,_chromosome:_4	AUGUSTUS	exon	23874869	23875791	.	+	.	ID=g17465.t1.exon1;Parent=g17465.t1;
OY101443.1_Gymnocheta_viridis_genome_assembly,_chromosome:_4	AUGUSTUS	intron	23875792	23875855	1	+	.	ID=g17465.t1.intron1;Parent=g17465.t1;
OY101443.1_Gymnocheta_viridis_genome_assembly,_chromosome:_4	AUGUSTUS	CDS	23875856	23876061	0.98	+	1	ID=g17465.t1.CDS2;Parent=g17465.t1;
OY101443.1_Gymnocheta_viridis_genome_assembly,_chromosome:_4	AUGUSTUS	exon	23875856	23876061	.	+	.	ID=g17465.t1.exon2;Parent=g17465.t1;
OY101443.1_Gymnocheta_viridis_genome_assembly,_chromosome:_4	AUGUSTUS	intron	23876062	23876117	0.98	+	.	ID=g17465.t1.intron2;Parent=g17465.t1;
OY101443.1_Gymnocheta_viridis_genome_assembly,_chromosome:_4	AUGUSTUS	CDS	23876118	23876276	1	+	2	ID=g17465.t1.CDS3;Parent=g17465.t1;
OY101443.1_Gymnocheta_viridis_genome_assembly,_chromosome:_4	AUGUSTUS	exon	23876118	23876276	.	+	.	ID=g17465.t1.exon3;Parent=g17465.t1;
OY101443.1_Gymnocheta_viridis_genome_assembly,_chromosome:_4	AUGUSTUS	intron	23876277	23884676	1	+	.	ID=g17465.t1.intron3;Parent=g17465.t1;
OY101443.1_Gymnocheta_viridis_genome_assembly,_chromosome:_4	AUGUSTUS	CDS	23884677	23884783	1	+	2	ID=g17465.t1.CDS4;Parent=g17465.t1;
OY101443.1_Gymnocheta_viridis_genome_assembly,_chromosome:_4	AUGUSTUS	exon	23884677	23884783	.	+	.	ID=g17465.t1.exon4;Parent=g17465.t1;
OY101443.1_Gymnocheta_viridis_genome_assembly,_chromosome:_4	AUGUSTUS	stop_codon	23884781	23884783	.	+	0	ID=g17465.t1.stop1;Parent=g17465.t1;
OY101443.1_Gymnocheta_viridis_genome_assembly,_chromosome:_4	AUGUSTUS	gene	23895399	23903821	.	+	.	ID=g17466;
OY101443.1_Gymnocheta_viridis_genome_assembly,_chromosome:_4	AUGUSTUS	mRNA	23895399	23903821	0.97	+	.	ID=g17466.t1;Parent=g17466;
OY101443.1_Gymnocheta_viridis_genome_assembly,_chromosome:_4	AUGUSTUS	start_codon	23895399	23895401	.	+	0	ID=g17466.t1.start1;Parent=g17466.t1;
OY101443.1_Gymnocheta_viridis_genome_assembly,_chromosome:_4	AUGUSTUS	CDS	23895399	23895533	1	+	0	ID=g17466.t1.CDS1;Parent=g17466.t1;
OY101443.1_Gymnocheta_viridis_genome_assembly,_chromosome:_4	AUGUSTUS	exon	23895399	23895533	.	+	.	ID=g17466.t1.exon1;Parent=g17466.t1;
OY101443.1_Gymnocheta_viridis_genome_assembly,_chromosome:_4	AUGUSTUS	intron	23895534	23895584	1	+	.	ID=g17466.t1.intron1;Parent=g17466.t1;
OY101443.1_Gymnocheta_viridis_genome_assembly,_chromosome:_4	AUGUSTUS	CDS	23895585	23895758	1	+	0	ID=g17466.t1.CDS2;Parent=g17466.t1;
OY101443.1_Gymnocheta_viridis_genome_assembly,_chromosome:_4	AUGUSTUS	exon	23895585	23895758	.	+	.	ID=g17466.t1.exon2;Parent=g17466.t1;
OY101443.1_Gymnocheta_viridis_genome_assembly,_chromosome:_4	AUGUSTUS	intron	23895759	23903590	1	+	.	ID=g17466.t1.intron2;Parent=g17466.t1;
OY101443.1_Gymnocheta_viridis_genome_assembly,_chromosome:_4	AUGUSTUS	CDS	23903591	23903821	0.97	+	0	ID=g17466.t1.CDS3;Parent=g17466.t1;
OY101443.1_Gymnocheta_viridis_genome_assembly,_chromosome:_4	AUGUSTUS	exon	23903591	23903821	.	+	.	ID=g17466.t1.exon3;Parent=g17466.t1;
OY101443.1_Gymnocheta_viridis_genome_assembly,_chromosome:_4	AUGUSTUS	stop_codon	23903819	23903821	.	+	0	ID=g17466.t1.stop1;Parent=g17466.t1;
OY101443.1_Gymnocheta_viridis_genome_assembly,_chromosome:_4	AUGUSTUS	gene	23935620	23936030	.	+	.	ID=g17467;
OY101443.1_Gymnocheta_viridis_genome_assembly,_chromosome:_4	AUGUSTUS	mRNA	23935620	23936030	1	+	.	ID=g17467.t1;Parent=g17467;
OY101443.1_Gymnocheta_viridis_genome_assembly,_chromosome:_4	AUGUSTUS	start_codon	23935620	23935622	.	+	0	ID=g17467.t1.start1;Parent=g17467.t1;
OY101443.1_Gymnocheta_viridis_genome_assembly,_chromosome:_4	AUGUSTUS	CDS	23935620	23935692	1	+	0	ID=g17467.t1.CDS1;Parent=g17467.t1;
OY101443.1_Gymnocheta_viridis_genome_assembly,_chromosome:_4	AUGUSTUS	exon	23935620	23935692	.	+	.	ID=g17467.t1.exon1;Parent=g17467.t1;
OY101443.1_Gymnocheta_viridis_genome_assembly,_chromosome:_4	AUGUSTUS	intron	23935693	23935761	1	+	.	ID=g17467.t1.intron1;Parent=g17467.t1;
OY101443.1_Gymnocheta_viridis_genome_assembly,_chromosome:_4	AUGUSTUS	CDS	23935762	23935836	1	+	2	ID=g17467.t1.CDS2;Parent=g17467.t1;
OY101443.1_Gymnocheta_viridis_genome_assembly,_chromosome:_4	AUGUSTUS	exon	23935762	23935836	.	+	.	ID=g17467.t1.exon2;Parent=g17467.t1;
OY101443.1_Gymnocheta_viridis_genome_assembly,_chromosome:_4	AUGUSTUS	intron	23935837	23935917	1	+	.	ID=g17467.t1.intron2;Parent=g17467.t1;
OY101443.1_Gymnocheta_viridis_genome_assembly,_chromosome:_4	AUGUSTUS	CDS	23935918	23936030	1	+	2	ID=g17467.t1.CDS3;Parent=g17467.t1;
OY101443.1_Gymnocheta_viridis_genome_assembly,_chromosome:_4	AUGUSTUS	exon	23935918	23936030	.	+	.	ID=g17467.t1.exon3;Parent=g17467.t1;
OY101443.1_Gymnocheta_viridis_genome_assembly,_chromosome:_4	AUGUSTUS	stop_codon	23936028	23936030	.	+	0	ID=g17467.t1.stop1;Parent=g17467.t1;
OY101443.1_Gymnocheta_viridis_genome_assembly,_chromosome:_4	AUGUSTUS	gene	23936163	23938170	.	+	.	ID=g17468;
OY101443.1_Gymnocheta_viridis_genome_assembly,_chromosome:_4	AUGUSTUS	mRNA	23936163	23938170	0.83	+	.	ID=g17468.t1;Parent=g17468;
OY101443.1_Gymnocheta_viridis_genome_assembly,_chromosome:_4	AUGUSTUS	start_codon	23936163	23936165	.	+	0	ID=g17468.t1.start1;Parent=g17468.t1;
OY101443.1_Gymnocheta_viridis_genome_assembly,_chromosome:_4	AUGUSTUS	CDS	23936163	23936590	0.91	+	0	ID=g17468.t1.CDS1;Parent=g17468.t1;
OY101443.1_Gymnocheta_viridis_genome_assembly,_chromosome:_4	AUGUSTUS	exon	23936163	23936590	.	+	.	ID=g17468.t1.exon1;Parent=g17468.t1;
OY101443.1_Gymnocheta_viridis_genome_assembly,_chromosome:_4	AUGUSTUS	intron	23936591	23936646	0.83	+	.	ID=g17468.t1.intron1;Parent=g17468.t1;
OY101443.1_Gymnocheta_viridis_genome_assembly,_chromosome:_4	AUGUSTUS	CDS	23936647	23937046	0.86	+	1	ID=g17468.t1.CDS2;Parent=g17468.t1;
OY101443.1_Gymnocheta_viridis_genome_assembly,_chromosome:_4	AUGUSTUS	exon	23936647	23937046	.	+	.	ID=g17468.t1.exon2;Parent=g17468.t1;
OY101443.1_Gymnocheta_viridis_genome_assembly,_chromosome:_4	AUGUSTUS	intron	23937047	23937109	0.99	+	.	ID=g17468.t1.intron2;Parent=g17468.t1;
OY101443.1_Gymnocheta_viridis_genome_assembly,_chromosome:_4	AUGUSTUS	CDS	23937110	23937733	0.98	+	0	ID=g17468.t1.CDS3;Parent=g17468.t1;
OY101443.1_Gymnocheta_viridis_genome_assembly,_chromosome:_4	AUGUSTUS	exon	23937110	23937733	.	+	.	ID=g17468.t1.exon3;Parent=g17468.t1;
OY101443.1_Gymnocheta_viridis_genome_assembly,_chromosome:_4	AUGUSTUS	intron	23937734	23937817	0.99	+	.	ID=g17468.t1.intron3;Parent=g17468.t1;
OY101443.1_Gymnocheta_viridis_genome_assembly,_chromosome:_4	AUGUSTUS	CDS	23937818	23938007	0.99	+	0	ID=g17468.t1.CDS4;Parent=g17468.t1;
OY101443.1_Gymnocheta_viridis_genome_assembly,_chromosome:_4	AUGUSTUS	exon	23937818	23938007	.	+	.	ID=g17468.t1.exon4;Parent=g17468.t1;
OY101443.1_Gymnocheta_viridis_genome_assembly,_chromosome:_4	AUGUSTUS	intron	23938008	23938072	1	+	.	ID=g17468.t1.intron4;Parent=g17468.t1;
OY101443.1_Gymnocheta_viridis_genome_assembly,_chromosome:_4	AUGUSTUS	CDS	23938073	23938170	1	+	2	ID=g17468.t1.CDS5;Parent=g17468.t1;
OY101443.1_Gymnocheta_viridis_genome_assembly,_chromosome:_4	AUGUSTUS	exon	23938073	23938170	.	+	.	ID=g17468.t1.exon5;Parent=g17468.t1;
OY101443.1_Gymnocheta_viridis_genome_assembly,_chromosome:_4	AUGUSTUS	stop_codon	23938168	23938170	.	+	0	ID=g17468.t1.stop1;Parent=g17468.t1;
OY101443.1_Gymnocheta_viridis_genome_assembly,_chromosome:_4	AUGUSTUS	gene	23939747	23940148	.	-	.	ID=g17469;
OY101443.1_Gymnocheta_viridis_genome_assembly,_chromosome:_4	AUGUSTUS	mRNA	23939747	23940148	1	-	.	ID=g17469.t1;Parent=g17469;
OY101443.1_Gymnocheta_viridis_genome_assembly,_chromosome:_4	AUGUSTUS	stop_codon	23939747	23939749	.	-	0	ID=g17469.t1.stop1;Parent=g17469.t1;
OY101443.1_Gymnocheta_viridis_genome_assembly,_chromosome:_4	AUGUSTUS	CDS	23939747	23940148	1	-	0	ID=g17469.t1.CDS1;Parent=g17469.t1;
OY101443.1_Gymnocheta_viridis_genome_assembly,_chromosome:_4	AUGUSTUS	exon	23939747	23940148	.	-	.	ID=g17469.t1.exon1;Parent=g17469.t1;
OY101443.1_Gymnocheta_viridis_genome_assembly,_chromosome:_4	AUGUSTUS	start_codon	23940146	23940148	.	-	0	ID=g17469.t1.start1;Parent=g17469.t1;
OY101443.1_Gymnocheta_viridis_genome_assembly,_chromosome:_4	AUGUSTUS	gene	23967647	23969755	.	-	.	ID=g17470;
OY101443.1_Gymnocheta_viridis_genome_assembly,_chromosome:_4	AUGUSTUS	mRNA	23967647	23969755	1	-	.	ID=g17470.t1;Parent=g17470;
OY101443.1_Gymnocheta_viridis_genome_assembly,_chromosome:_4	AUGUSTUS	stop_codon	23967647	23967649	.	-	0	ID=g17470.t1.stop1;Parent=g17470.t1;
OY101443.1_Gymnocheta_viridis_genome_assembly,_chromosome:_4	AUGUSTUS	CDS	23967647	23969755	1	-	0	ID=g17470.t1.CDS1;Parent=g17470.t1;
OY101443.1_Gymnocheta_viridis_genome_assembly,_chromosome:_4	AUGUSTUS	exon	23967647	23969755	.	-	.	ID=g17470.t1.exon1;Parent=g17470.t1;
OY101443.1_Gymnocheta_viridis_genome_assembly,_chromosome:_4	AUGUSTUS	start_codon	23969753	23969755	.	-	0	ID=g17470.t1.start1;Parent=g17470.t1;
OY101443.1_Gymnocheta_viridis_genome_assembly,_chromosome:_4	AUGUSTUS	gene	23984087	23984326	.	+	.	ID=g17471;
OY101443.1_Gymnocheta_viridis_genome_assembly,_chromosome:_4	AUGUSTUS	mRNA	23984087	23984326	0.87	+	.	ID=g17471.t1;Parent=g17471;
OY101443.1_Gymnocheta_viridis_genome_assembly,_chromosome:_4	AUGUSTUS	start_codon	23984087	23984089	.	+	0	ID=g17471.t1.start1;Parent=g17471.t1;
OY101443.1_Gymnocheta_viridis_genome_assembly,_chromosome:_4	AUGUSTUS	CDS	23984087	23984326	0.87	+	0	ID=g17471.t1.CDS1;Parent=g17471.t1;
OY101443.1_Gymnocheta_viridis_genome_assembly,_chromosome:_4	AUGUSTUS	exon	23984087	23984326	.	+	.	ID=g17471.t1.exon1;Parent=g17471.t1;
OY101443.1_Gymnocheta_viridis_genome_assembly,_chromosome:_4	AUGUSTUS	stop_codon	23984324	23984326	.	+	0	ID=g17471.t1.stop1;Parent=g17471.t1;
OY101443.1_Gymnocheta_viridis_genome_assembly,_chromosome:_4	AUGUSTUS	gene	23990307	23991026	.	-	.	ID=g17472;
OY101443.1_Gymnocheta_viridis_genome_assembly,_chromosome:_4	AUGUSTUS	mRNA	23990307	23991026	0.98	-	.	ID=g17472.t1;Parent=g17472;
OY101443.1_Gymnocheta_viridis_genome_assembly,_chromosome:_4	AUGUSTUS	stop_codon	23990307	23990309	.	-	0	ID=g17472.t1.stop1;Parent=g17472.t1;
OY101443.1_Gymnocheta_viridis_genome_assembly,_chromosome:_4	AUGUSTUS	CDS	23990307	23991026	0.98	-	0	ID=g17472.t1.CDS1;Parent=g17472.t1;
OY101443.1_Gymnocheta_viridis_genome_assembly,_chromosome:_4	AUGUSTUS	exon	23990307	23991026	.	-	.	ID=g17472.t1.exon1;Parent=g17472.t1;
OY101443.1_Gymnocheta_viridis_genome_assembly,_chromosome:_4	AUGUSTUS	start_codon	23991024	23991026	.	-	0	ID=g17472.t1.start1;Parent=g17472.t1;
OY101443.1_Gymnocheta_viridis_genome_assembly,_chromosome:_4	AUGUSTUS	gene	23991094	23991480	.	-	.	ID=g17473;
OY101443.1_Gymnocheta_viridis_genome_assembly,_chromosome:_4	AUGUSTUS	mRNA	23991094	23991480	0.89	-	.	ID=g17473.t1;Parent=g17473;
OY101443.1_Gymnocheta_viridis_genome_assembly,_chromosome:_4	AUGUSTUS	stop_codon	23991094	23991096	.	-	0	ID=g17473.t1.stop1;Parent=g17473.t1;
OY101443.1_Gymnocheta_viridis_genome_assembly,_chromosome:_4	AUGUSTUS	CDS	23991094	23991480	0.89	-	0	ID=g17473.t1.CDS1;Parent=g17473.t1;
OY101443.1_Gymnocheta_viridis_genome_assembly,_chromosome:_4	AUGUSTUS	exon	23991094	23991480	.	-	.	ID=g17473.t1.exon1;Parent=g17473.t1;
OY101443.1_Gymnocheta_viridis_genome_assembly,_chromosome:_4	AUGUSTUS	start_codon	23991478	23991480	.	-	0	ID=g17473.t1.start1;Parent=g17473.t1;
OY101443.1_Gymnocheta_viridis_genome_assembly,_chromosome:_4	AUGUSTUS	gene	23991524	23992129	.	-	.	ID=g17474;
OY101443.1_Gymnocheta_viridis_genome_assembly,_chromosome:_4	AUGUSTUS	mRNA	23991524	23992129	0.81	-	.	ID=g17474.t1;Parent=g17474;
OY101443.1_Gymnocheta_viridis_genome_assembly,_chromosome:_4	AUGUSTUS	stop_codon	23991524	23991526	.	-	0	ID=g17474.t1.stop1;Parent=g17474.t1;
OY101443.1_Gymnocheta_viridis_genome_assembly,_chromosome:_4	AUGUSTUS	CDS	23991524	23991547	0.89	-	0	ID=g17474.t1.CDS1;Parent=g17474.t1;
OY101443.1_Gymnocheta_viridis_genome_assembly,_chromosome:_4	AUGUSTUS	exon	23991524	23991547	.	-	.	ID=g17474.t1.exon1;Parent=g17474.t1;
OY101443.1_Gymnocheta_viridis_genome_assembly,_chromosome:_4	AUGUSTUS	intron	23991548	23991602	1	-	.	ID=g17474.t1.intron1;Parent=g17474.t1;
OY101443.1_Gymnocheta_viridis_genome_assembly,_chromosome:_4	AUGUSTUS	CDS	23991603	23991627	0.81	-	1	ID=g17474.t1.CDS2;Parent=g17474.t1;
OY101443.1_Gymnocheta_viridis_genome_assembly,_chromosome:_4	AUGUSTUS	exon	23991603	23991627	.	-	.	ID=g17474.t1.exon2;Parent=g17474.t1;
OY101443.1_Gymnocheta_viridis_genome_assembly,_chromosome:_4	AUGUSTUS	intron	23991628	23991718	0.81	-	.	ID=g17474.t1.intron2;Parent=g17474.t1;
OY101443.1_Gymnocheta_viridis_genome_assembly,_chromosome:_4	AUGUSTUS	CDS	23991719	23991726	0.89	-	0	ID=g17474.t1.CDS3;Parent=g17474.t1;
OY101443.1_Gymnocheta_viridis_genome_assembly,_chromosome:_4	AUGUSTUS	exon	23991719	23991726	.	-	.	ID=g17474.t1.exon3;Parent=g17474.t1;
OY101443.1_Gymnocheta_viridis_genome_assembly,_chromosome:_4	AUGUSTUS	intron	23991727	23991775	0.89	-	.	ID=g17474.t1.intron3;Parent=g17474.t1;
OY101443.1_Gymnocheta_viridis_genome_assembly,_chromosome:_4	AUGUSTUS	CDS	23991776	23991801	0.89	-	2	ID=g17474.t1.CDS4;Parent=g17474.t1;
OY101443.1_Gymnocheta_viridis_genome_assembly,_chromosome:_4	AUGUSTUS	exon	23991776	23991801	.	-	.	ID=g17474.t1.exon4;Parent=g17474.t1;
OY101443.1_Gymnocheta_viridis_genome_assembly,_chromosome:_4	AUGUSTUS	intron	23991802	23991855	1	-	.	ID=g17474.t1.intron4;Parent=g17474.t1;
OY101443.1_Gymnocheta_viridis_genome_assembly,_chromosome:_4	AUGUSTUS	CDS	23991856	23992129	1	-	0	ID=g17474.t1.CDS5;Parent=g17474.t1;
OY101443.1_Gymnocheta_viridis_genome_assembly,_chromosome:_4	AUGUSTUS	exon	23991856	23992129	.	-	.	ID=g17474.t1.exon5;Parent=g17474.t1;
OY101443.1_Gymnocheta_viridis_genome_assembly,_chromosome:_4	AUGUSTUS	start_codon	23992127	23992129	.	-	0	ID=g17474.t1.start1;Parent=g17474.t1;
OY101443.1_Gymnocheta_viridis_genome_assembly,_chromosome:_4	AUGUSTUS	gene	24004455	24005369	.	+	.	ID=g17475;
OY101443.1_Gymnocheta_viridis_genome_assembly,_chromosome:_4	AUGUSTUS	mRNA	24004455	24005369	1	+	.	ID=g17475.t1;Parent=g17475;
OY101443.1_Gymnocheta_viridis_genome_assembly,_chromosome:_4	AUGUSTUS	start_codon	24004455	24004457	.	+	0	ID=g17475.t1.start1;Parent=g17475.t1;
OY101443.1_Gymnocheta_viridis_genome_assembly,_chromosome:_4	AUGUSTUS	CDS	24004455	24005369	1	+	0	ID=g17475.t1.CDS1;Parent=g17475.t1;
OY101443.1_Gymnocheta_viridis_genome_assembly,_chromosome:_4	AUGUSTUS	exon	24004455	24005369	.	+	.	ID=g17475.t1.exon1;Parent=g17475.t1;
OY101443.1_Gymnocheta_viridis_genome_assembly,_chromosome:_4	AUGUSTUS	stop_codon	24005367	24005369	.	+	0	ID=g17475.t1.stop1;Parent=g17475.t1;
OY101443.1_Gymnocheta_viridis_genome_assembly,_chromosome:_4	AUGUSTUS	gene	24015881	24017136	.	-	.	ID=g17476;
OY101443.1_Gymnocheta_viridis_genome_assembly,_chromosome:_4	AUGUSTUS	mRNA	24015881	24017136	1	-	.	ID=g17476.t1;Parent=g17476;
OY101443.1_Gymnocheta_viridis_genome_assembly,_chromosome:_4	AUGUSTUS	stop_codon	24015881	24015883	.	-	0	ID=g17476.t1.stop1;Parent=g17476.t1;
OY101443.1_Gymnocheta_viridis_genome_assembly,_chromosome:_4	AUGUSTUS	CDS	24015881	24016044	1	-	2	ID=g17476.t1.CDS1;Parent=g17476.t1;
OY101443.1_Gymnocheta_viridis_genome_assembly,_chromosome:_4	AUGUSTUS	exon	24015881	24016044	.	-	.	ID=g17476.t1.exon1;Parent=g17476.t1;
OY101443.1_Gymnocheta_viridis_genome_assembly,_chromosome:_4	AUGUSTUS	intron	24016045	24016880	1	-	.	ID=g17476.t1.intron1;Parent=g17476.t1;
OY101443.1_Gymnocheta_viridis_genome_assembly,_chromosome:_4	AUGUSTUS	CDS	24016881	24017136	1	-	0	ID=g17476.t1.CDS2;Parent=g17476.t1;
OY101443.1_Gymnocheta_viridis_genome_assembly,_chromosome:_4	AUGUSTUS	exon	24016881	24017136	.	-	.	ID=g17476.t1.exon2;Parent=g17476.t1;
OY101443.1_Gymnocheta_viridis_genome_assembly,_chromosome:_4	AUGUSTUS	start_codon	24017134	24017136	.	-	0	ID=g17476.t1.start1;Parent=g17476.t1;
OY101443.1_Gymnocheta_viridis_genome_assembly,_chromosome:_4	AUGUSTUS	gene	24020851	24021593	.	+	.	ID=g17477;
OY101443.1_Gymnocheta_viridis_genome_assembly,_chromosome:_4	AUGUSTUS	mRNA	24020851	24021593	0.49	+	.	ID=g17477.t1;Parent=g17477;
OY101443.1_Gymnocheta_viridis_genome_assembly,_chromosome:_4	AUGUSTUS	start_codon	24020851	24020853	.	+	0	ID=g17477.t1.start1;Parent=g17477.t1;
OY101443.1_Gymnocheta_viridis_genome_assembly,_chromosome:_4	AUGUSTUS	CDS	24020851	24020917	0.86	+	0	ID=g17477.t1.CDS1;Parent=g17477.t1;
OY101443.1_Gymnocheta_viridis_genome_assembly,_chromosome:_4	AUGUSTUS	exon	24020851	24020917	.	+	.	ID=g17477.t1.exon1;Parent=g17477.t1;
OY101443.1_Gymnocheta_viridis_genome_assembly,_chromosome:_4	AUGUSTUS	intron	24020918	24021249	0.49	+	.	ID=g17477.t1.intron1;Parent=g17477.t1;
OY101443.1_Gymnocheta_viridis_genome_assembly,_chromosome:_4	AUGUSTUS	CDS	24021250	24021593	0.49	+	2	ID=g17477.t1.CDS2;Parent=g17477.t1;
OY101443.1_Gymnocheta_viridis_genome_assembly,_chromosome:_4	AUGUSTUS	exon	24021250	24021593	.	+	.	ID=g17477.t1.exon2;Parent=g17477.t1;
OY101443.1_Gymnocheta_viridis_genome_assembly,_chromosome:_4	AUGUSTUS	stop_codon	24021591	24021593	.	+	0	ID=g17477.t1.stop1;Parent=g17477.t1;
OY101443.1_Gymnocheta_viridis_genome_assembly,_chromosome:_4	AUGUSTUS	gene	24024132	24024567	.	-	.	ID=g17478;
OY101443.1_Gymnocheta_viridis_genome_assembly,_chromosome:_4	AUGUSTUS	mRNA	24024132	24024567	1	-	.	ID=g17478.t1;Parent=g17478;
OY101443.1_Gymnocheta_viridis_genome_assembly,_chromosome:_4	AUGUSTUS	stop_codon	24024132	24024134	.	-	0	ID=g17478.t1.stop1;Parent=g17478.t1;
OY101443.1_Gymnocheta_viridis_genome_assembly,_chromosome:_4	AUGUSTUS	CDS	24024132	24024344	1	-	0	ID=g17478.t1.CDS1;Parent=g17478.t1;
OY101443.1_Gymnocheta_viridis_genome_assembly,_chromosome:_4	AUGUSTUS	exon	24024132	24024344	.	-	.	ID=g17478.t1.exon1;Parent=g17478.t1;
OY101443.1_Gymnocheta_viridis_genome_assembly,_chromosome:_4	AUGUSTUS	intron	24024345	24024414	1	-	.	ID=g17478.t1.intron1;Parent=g17478.t1;
OY101443.1_Gymnocheta_viridis_genome_assembly,_chromosome:_4	AUGUSTUS	CDS	24024415	24024567	1	-	0	ID=g17478.t1.CDS2;Parent=g17478.t1;
OY101443.1_Gymnocheta_viridis_genome_assembly,_chromosome:_4	AUGUSTUS	exon	24024415	24024567	.	-	.	ID=g17478.t1.exon2;Parent=g17478.t1;
OY101443.1_Gymnocheta_viridis_genome_assembly,_chromosome:_4	AUGUSTUS	start_codon	24024565	24024567	.	-	0	ID=g17478.t1.start1;Parent=g17478.t1;
OY101443.1_Gymnocheta_viridis_genome_assembly,_chromosome:_4	AUGUSTUS	gene	24052500	24052786	.	-	.	ID=g17479;
OY101443.1_Gymnocheta_viridis_genome_assembly,_chromosome:_4	AUGUSTUS	mRNA	24052500	24052786	0.87	-	.	ID=g17479.t1;Parent=g17479;
OY101443.1_Gymnocheta_viridis_genome_assembly,_chromosome:_4	AUGUSTUS	stop_codon	24052500	24052502	.	-	0	ID=g17479.t1.stop1;Parent=g17479.t1;
OY101443.1_Gymnocheta_viridis_genome_assembly,_chromosome:_4	AUGUSTUS	CDS	24052500	24052600	0.87	-	2	ID=g17479.t1.CDS1;Parent=g17479.t1;
OY101443.1_Gymnocheta_viridis_genome_assembly,_chromosome:_4	AUGUSTUS	exon	24052500	24052600	.	-	.	ID=g17479.t1.exon1;Parent=g17479.t1;
OY101443.1_Gymnocheta_viridis_genome_assembly,_chromosome:_4	AUGUSTUS	intron	24052601	24052659	0.87	-	.	ID=g17479.t1.intron1;Parent=g17479.t1;
OY101443.1_Gymnocheta_viridis_genome_assembly,_chromosome:_4	AUGUSTUS	CDS	24052660	24052786	1	-	0	ID=g17479.t1.CDS2;Parent=g17479.t1;
OY101443.1_Gymnocheta_viridis_genome_assembly,_chromosome:_4	AUGUSTUS	exon	24052660	24052786	.	-	.	ID=g17479.t1.exon2;Parent=g17479.t1;
OY101443.1_Gymnocheta_viridis_genome_assembly,_chromosome:_4	AUGUSTUS	start_codon	24052784	24052786	.	-	0	ID=g17479.t1.start1;Parent=g17479.t1;
OY101443.1_Gymnocheta_viridis_genome_assembly,_chromosome:_4	AUGUSTUS	gene	24071516	24071848	.	+	.	ID=g17480;
OY101443.1_Gymnocheta_viridis_genome_assembly,_chromosome:_4	AUGUSTUS	mRNA	24071516	24071848	1	+	.	ID=g17480.t1;Parent=g17480;
OY101443.1_Gymnocheta_viridis_genome_assembly,_chromosome:_4	AUGUSTUS	start_codon	24071516	24071518	.	+	0	ID=g17480.t1.start1;Parent=g17480.t1;
OY101443.1_Gymnocheta_viridis_genome_assembly,_chromosome:_4	AUGUSTUS	CDS	24071516	24071848	1	+	0	ID=g17480.t1.CDS1;Parent=g17480.t1;
OY101443.1_Gymnocheta_viridis_genome_assembly,_chromosome:_4	AUGUSTUS	exon	24071516	24071848	.	+	.	ID=g17480.t1.exon1;Parent=g17480.t1;
OY101443.1_Gymnocheta_viridis_genome_assembly,_chromosome:_4	AUGUSTUS	stop_codon	24071846	24071848	.	+	0	ID=g17480.t1.stop1;Parent=g17480.t1;
OY101443.1_Gymnocheta_viridis_genome_assembly,_chromosome:_4	AUGUSTUS	gene	24073338	24074636	.	+	.	ID=g17481;
OY101443.1_Gymnocheta_viridis_genome_assembly,_chromosome:_4	AUGUSTUS	mRNA	24073338	24074636	1	+	.	ID=g17481.t1;Parent=g17481;
OY101443.1_Gymnocheta_viridis_genome_assembly,_chromosome:_4	AUGUSTUS	start_codon	24073338	24073340	.	+	0	ID=g17481.t1.start1;Parent=g17481.t1;
OY101443.1_Gymnocheta_viridis_genome_assembly,_chromosome:_4	AUGUSTUS	CDS	24073338	24074636	1	+	0	ID=g17481.t1.CDS1;Parent=g17481.t1;
OY101443.1_Gymnocheta_viridis_genome_assembly,_chromosome:_4	AUGUSTUS	exon	24073338	24074636	.	+	.	ID=g17481.t1.exon1;Parent=g17481.t1;
OY101443.1_Gymnocheta_viridis_genome_assembly,_chromosome:_4	AUGUSTUS	stop_codon	24074634	24074636	.	+	0	ID=g17481.t1.stop1;Parent=g17481.t1;
OY101443.1_Gymnocheta_viridis_genome_assembly,_chromosome:_4	AUGUSTUS	gene	24075902	24076777	.	+	.	ID=g17482;
OY101443.1_Gymnocheta_viridis_genome_assembly,_chromosome:_4	AUGUSTUS	mRNA	24075902	24076777	0.85	+	.	ID=g17482.t1;Parent=g17482;
OY101443.1_Gymnocheta_viridis_genome_assembly,_chromosome:_4	AUGUSTUS	start_codon	24075902	24075904	.	+	0	ID=g17482.t1.start1;Parent=g17482.t1;
OY101443.1_Gymnocheta_viridis_genome_assembly,_chromosome:_4	AUGUSTUS	CDS	24075902	24075968	1	+	0	ID=g17482.t1.CDS1;Parent=g17482.t1;
OY101443.1_Gymnocheta_viridis_genome_assembly,_chromosome:_4	AUGUSTUS	exon	24075902	24075968	.	+	.	ID=g17482.t1.exon1;Parent=g17482.t1;
OY101443.1_Gymnocheta_viridis_genome_assembly,_chromosome:_4	AUGUSTUS	intron	24075969	24076634	0.85	+	.	ID=g17482.t1.intron1;Parent=g17482.t1;
OY101443.1_Gymnocheta_viridis_genome_assembly,_chromosome:_4	AUGUSTUS	CDS	24076635	24076777	0.85	+	2	ID=g17482.t1.CDS2;Parent=g17482.t1;
OY101443.1_Gymnocheta_viridis_genome_assembly,_chromosome:_4	AUGUSTUS	exon	24076635	24076777	.	+	.	ID=g17482.t1.exon2;Parent=g17482.t1;
OY101443.1_Gymnocheta_viridis_genome_assembly,_chromosome:_4	AUGUSTUS	stop_codon	24076775	24076777	.	+	0	ID=g17482.t1.stop1;Parent=g17482.t1;
OY101443.1_Gymnocheta_viridis_genome_assembly,_chromosome:_4	AUGUSTUS	gene	24086124	24086749	.	-	.	ID=g17483;
OY101443.1_Gymnocheta_viridis_genome_assembly,_chromosome:_4	AUGUSTUS	mRNA	24086124	24086749	0.93	-	.	ID=g17483.t1;Parent=g17483;
OY101443.1_Gymnocheta_viridis_genome_assembly,_chromosome:_4	AUGUSTUS	stop_codon	24086124	24086126	.	-	0	ID=g17483.t1.stop1;Parent=g17483.t1;
OY101443.1_Gymnocheta_viridis_genome_assembly,_chromosome:_4	AUGUSTUS	CDS	24086124	24086310	0.93	-	1	ID=g17483.t1.CDS1;Parent=g17483.t1;
OY101443.1_Gymnocheta_viridis_genome_assembly,_chromosome:_4	AUGUSTUS	exon	24086124	24086310	.	-	.	ID=g17483.t1.exon1;Parent=g17483.t1;
OY101443.1_Gymnocheta_viridis_genome_assembly,_chromosome:_4	AUGUSTUS	intron	24086311	24086369	1	-	.	ID=g17483.t1.intron1;Parent=g17483.t1;
OY101443.1_Gymnocheta_viridis_genome_assembly,_chromosome:_4	AUGUSTUS	CDS	24086370	24086749	1	-	0	ID=g17483.t1.CDS2;Parent=g17483.t1;
OY101443.1_Gymnocheta_viridis_genome_assembly,_chromosome:_4	AUGUSTUS	exon	24086370	24086749	.	-	.	ID=g17483.t1.exon2;Parent=g17483.t1;
OY101443.1_Gymnocheta_viridis_genome_assembly,_chromosome:_4	AUGUSTUS	start_codon	24086747	24086749	.	-	0	ID=g17483.t1.start1;Parent=g17483.t1;
OY101443.1_Gymnocheta_viridis_genome_assembly,_chromosome:_4	AUGUSTUS	gene	24112502	24113233	.	+	.	ID=g17484;
OY101443.1_Gymnocheta_viridis_genome_assembly,_chromosome:_4	AUGUSTUS	mRNA	24112502	24113233	0.48	+	.	ID=g17484.t1;Parent=g17484;
OY101443.1_Gymnocheta_viridis_genome_assembly,_chromosome:_4	AUGUSTUS	start_codon	24112502	24112504	.	+	0	ID=g17484.t1.start1;Parent=g17484.t1;
OY101443.1_Gymnocheta_viridis_genome_assembly,_chromosome:_4	AUGUSTUS	CDS	24112502	24113233	0.48	+	0	ID=g17484.t1.CDS1;Parent=g17484.t1;
OY101443.1_Gymnocheta_viridis_genome_assembly,_chromosome:_4	AUGUSTUS	exon	24112502	24113233	.	+	.	ID=g17484.t1.exon1;Parent=g17484.t1;
OY101443.1_Gymnocheta_viridis_genome_assembly,_chromosome:_4	AUGUSTUS	stop_codon	24113231	24113233	.	+	0	ID=g17484.t1.stop1;Parent=g17484.t1;
OY101443.1_Gymnocheta_viridis_genome_assembly,_chromosome:_4	AUGUSTUS	gene	24120661	24121508	.	-	.	ID=g17485;
OY101443.1_Gymnocheta_viridis_genome_assembly,_chromosome:_4	AUGUSTUS	mRNA	24120661	24121508	0.71	-	.	ID=g17485.t1;Parent=g17485;
OY101443.1_Gymnocheta_viridis_genome_assembly,_chromosome:_4	AUGUSTUS	stop_codon	24120661	24120663	.	-	0	ID=g17485.t1.stop1;Parent=g17485.t1;
OY101443.1_Gymnocheta_viridis_genome_assembly,_chromosome:_4	AUGUSTUS	CDS	24120661	24121065	0.96	-	0	ID=g17485.t1.CDS1;Parent=g17485.t1;
OY101443.1_Gymnocheta_viridis_genome_assembly,_chromosome:_4	AUGUSTUS	exon	24120661	24121065	.	-	.	ID=g17485.t1.exon1;Parent=g17485.t1;
OY101443.1_Gymnocheta_viridis_genome_assembly,_chromosome:_4	AUGUSTUS	intron	24121066	24121472	0.71	-	.	ID=g17485.t1.intron1;Parent=g17485.t1;
OY101443.1_Gymnocheta_viridis_genome_assembly,_chromosome:_4	AUGUSTUS	CDS	24121473	24121508	0.71	-	0	ID=g17485.t1.CDS2;Parent=g17485.t1;
OY101443.1_Gymnocheta_viridis_genome_assembly,_chromosome:_4	AUGUSTUS	exon	24121473	24121508	.	-	.	ID=g17485.t1.exon2;Parent=g17485.t1;
OY101443.1_Gymnocheta_viridis_genome_assembly,_chromosome:_4	AUGUSTUS	start_codon	24121506	24121508	.	-	0	ID=g17485.t1.start1;Parent=g17485.t1;
OY101443.1_Gymnocheta_viridis_genome_assembly,_chromosome:_4	AUGUSTUS	gene	24121703	24123373	.	-	.	ID=g17486;
OY101443.1_Gymnocheta_viridis_genome_assembly,_chromosome:_4	AUGUSTUS	mRNA	24121703	24123373	0.3	-	.	ID=g17486.t1;Parent=g17486;
OY101443.1_Gymnocheta_viridis_genome_assembly,_chromosome:_4	AUGUSTUS	stop_codon	24121703	24121705	.	-	0	ID=g17486.t1.stop1;Parent=g17486.t1;
OY101443.1_Gymnocheta_viridis_genome_assembly,_chromosome:_4	AUGUSTUS	CDS	24121703	24121969	0.48	-	0	ID=g17486.t1.CDS1;Parent=g17486.t1;
OY101443.1_Gymnocheta_viridis_genome_assembly,_chromosome:_4	AUGUSTUS	exon	24121703	24121969	.	-	.	ID=g17486.t1.exon1;Parent=g17486.t1;
OY101443.1_Gymnocheta_viridis_genome_assembly,_chromosome:_4	AUGUSTUS	intron	24121970	24123118	0.48	-	.	ID=g17486.t1.intron1;Parent=g17486.t1;
OY101443.1_Gymnocheta_viridis_genome_assembly,_chromosome:_4	AUGUSTUS	CDS	24123119	24123373	0.3	-	0	ID=g17486.t1.CDS2;Parent=g17486.t1;
OY101443.1_Gymnocheta_viridis_genome_assembly,_chromosome:_4	AUGUSTUS	exon	24123119	24123373	.	-	.	ID=g17486.t1.exon2;Parent=g17486.t1;
OY101443.1_Gymnocheta_viridis_genome_assembly,_chromosome:_4	AUGUSTUS	start_codon	24123371	24123373	.	-	0	ID=g17486.t1.start1;Parent=g17486.t1;
OY101443.1_Gymnocheta_viridis_genome_assembly,_chromosome:_4	AUGUSTUS	gene	24124295	24152898	.	+	.	ID=g17487;
OY101443.1_Gymnocheta_viridis_genome_assembly,_chromosome:_4	AUGUSTUS	mRNA	24124295	24152898	0.74	+	.	ID=g17487.t1;Parent=g17487;
OY101443.1_Gymnocheta_viridis_genome_assembly,_chromosome:_4	AUGUSTUS	start_codon	24124295	24124297	.	+	0	ID=g17487.t1.start1;Parent=g17487.t1;
OY101443.1_Gymnocheta_viridis_genome_assembly,_chromosome:_4	AUGUSTUS	CDS	24124295	24124336	0.91	+	0	ID=g17487.t1.CDS1;Parent=g17487.t1;
OY101443.1_Gymnocheta_viridis_genome_assembly,_chromosome:_4	AUGUSTUS	exon	24124295	24124336	.	+	.	ID=g17487.t1.exon1;Parent=g17487.t1;
OY101443.1_Gymnocheta_viridis_genome_assembly,_chromosome:_4	AUGUSTUS	intron	24124337	24128245	0.91	+	.	ID=g17487.t1.intron1;Parent=g17487.t1;
OY101443.1_Gymnocheta_viridis_genome_assembly,_chromosome:_4	AUGUSTUS	CDS	24128246	24129016	1	+	0	ID=g17487.t1.CDS2;Parent=g17487.t1;
OY101443.1_Gymnocheta_viridis_genome_assembly,_chromosome:_4	AUGUSTUS	exon	24128246	24129016	.	+	.	ID=g17487.t1.exon2;Parent=g17487.t1;
OY101443.1_Gymnocheta_viridis_genome_assembly,_chromosome:_4	AUGUSTUS	intron	24129017	24135813	1	+	.	ID=g17487.t1.intron2;Parent=g17487.t1;
OY101443.1_Gymnocheta_viridis_genome_assembly,_chromosome:_4	AUGUSTUS	CDS	24135814	24136342	1	+	0	ID=g17487.t1.CDS3;Parent=g17487.t1;
OY101443.1_Gymnocheta_viridis_genome_assembly,_chromosome:_4	AUGUSTUS	exon	24135814	24136342	.	+	.	ID=g17487.t1.exon3;Parent=g17487.t1;
OY101443.1_Gymnocheta_viridis_genome_assembly,_chromosome:_4	AUGUSTUS	intron	24136343	24152246	0.81	+	.	ID=g17487.t1.intron3;Parent=g17487.t1;
OY101443.1_Gymnocheta_viridis_genome_assembly,_chromosome:_4	AUGUSTUS	CDS	24152247	24152423	0.81	+	2	ID=g17487.t1.CDS4;Parent=g17487.t1;
OY101443.1_Gymnocheta_viridis_genome_assembly,_chromosome:_4	AUGUSTUS	exon	24152247	24152423	.	+	.	ID=g17487.t1.exon4;Parent=g17487.t1;
OY101443.1_Gymnocheta_viridis_genome_assembly,_chromosome:_4	AUGUSTUS	intron	24152424	24152500	0.81	+	.	ID=g17487.t1.intron4;Parent=g17487.t1;
OY101443.1_Gymnocheta_viridis_genome_assembly,_chromosome:_4	AUGUSTUS	CDS	24152501	24152641	1	+	2	ID=g17487.t1.CDS5;Parent=g17487.t1;
OY101443.1_Gymnocheta_viridis_genome_assembly,_chromosome:_4	AUGUSTUS	exon	24152501	24152641	.	+	.	ID=g17487.t1.exon5;Parent=g17487.t1;
OY101443.1_Gymnocheta_viridis_genome_assembly,_chromosome:_4	AUGUSTUS	intron	24152642	24152704	1	+	.	ID=g17487.t1.intron5;Parent=g17487.t1;
OY101443.1_Gymnocheta_viridis_genome_assembly,_chromosome:_4	AUGUSTUS	CDS	24152705	24152898	1	+	2	ID=g17487.t1.CDS6;Parent=g17487.t1;
OY101443.1_Gymnocheta_viridis_genome_assembly,_chromosome:_4	AUGUSTUS	exon	24152705	24152898	.	+	.	ID=g17487.t1.exon6;Parent=g17487.t1;
OY101443.1_Gymnocheta_viridis_genome_assembly,_chromosome:_4	AUGUSTUS	stop_codon	24152896	24152898	.	+	0	ID=g17487.t1.stop1;Parent=g17487.t1;
OY101443.1_Gymnocheta_viridis_genome_assembly,_chromosome:_4	AUGUSTUS	gene	24169653	24173080	.	-	.	ID=g17488;
OY101443.1_Gymnocheta_viridis_genome_assembly,_chromosome:_4	AUGUSTUS	mRNA	24169653	24173080	0.76	-	.	ID=g17488.t1;Parent=g17488;
OY101443.1_Gymnocheta_viridis_genome_assembly,_chromosome:_4	AUGUSTUS	stop_codon	24169653	24169655	.	-	0	ID=g17488.t1.stop1;Parent=g17488.t1;
OY101443.1_Gymnocheta_viridis_genome_assembly,_chromosome:_4	AUGUSTUS	CDS	24169653	24170381	0.92	-	0	ID=g17488.t1.CDS1;Parent=g17488.t1;
OY101443.1_Gymnocheta_viridis_genome_assembly,_chromosome:_4	AUGUSTUS	exon	24169653	24170381	.	-	.	ID=g17488.t1.exon1;Parent=g17488.t1;
OY101443.1_Gymnocheta_viridis_genome_assembly,_chromosome:_4	AUGUSTUS	intron	24170382	24172292	0.76	-	.	ID=g17488.t1.intron1;Parent=g17488.t1;
OY101443.1_Gymnocheta_viridis_genome_assembly,_chromosome:_4	AUGUSTUS	CDS	24172293	24172993	0.83	-	2	ID=g17488.t1.CDS2;Parent=g17488.t1;
OY101443.1_Gymnocheta_viridis_genome_assembly,_chromosome:_4	AUGUSTUS	exon	24172293	24172993	.	-	.	ID=g17488.t1.exon2;Parent=g17488.t1;
OY101443.1_Gymnocheta_viridis_genome_assembly,_chromosome:_4	AUGUSTUS	intron	24172994	24173073	1	-	.	ID=g17488.t1.intron2;Parent=g17488.t1;
OY101443.1_Gymnocheta_viridis_genome_assembly,_chromosome:_4	AUGUSTUS	CDS	24173074	24173080	1	-	0	ID=g17488.t1.CDS3;Parent=g17488.t1;
OY101443.1_Gymnocheta_viridis_genome_assembly,_chromosome:_4	AUGUSTUS	exon	24173074	24173080	.	-	.	ID=g17488.t1.exon3;Parent=g17488.t1;
OY101443.1_Gymnocheta_viridis_genome_assembly,_chromosome:_4	AUGUSTUS	start_codon	24173078	24173080	.	-	0	ID=g17488.t1.start1;Parent=g17488.t1;
OY101443.1_Gymnocheta_viridis_genome_assembly,_chromosome:_4	AUGUSTUS	gene	24255377	24256716	.	+	.	ID=g17489;
OY101443.1_Gymnocheta_viridis_genome_assembly,_chromosome:_4	AUGUSTUS	mRNA	24255377	24256716	0.92	+	.	ID=g17489.t1;Parent=g17489;
OY101443.1_Gymnocheta_viridis_genome_assembly,_chromosome:_4	AUGUSTUS	start_codon	24255377	24255379	.	+	0	ID=g17489.t1.start1;Parent=g17489.t1;
OY101443.1_Gymnocheta_viridis_genome_assembly,_chromosome:_4	AUGUSTUS	CDS	24255377	24255613	0.92	+	0	ID=g17489.t1.CDS1;Parent=g17489.t1;
OY101443.1_Gymnocheta_viridis_genome_assembly,_chromosome:_4	AUGUSTUS	exon	24255377	24255613	.	+	.	ID=g17489.t1.exon1;Parent=g17489.t1;
OY101443.1_Gymnocheta_viridis_genome_assembly,_chromosome:_4	AUGUSTUS	intron	24255614	24256260	0.93	+	.	ID=g17489.t1.intron1;Parent=g17489.t1;
OY101443.1_Gymnocheta_viridis_genome_assembly,_chromosome:_4	AUGUSTUS	CDS	24256261	24256716	1	+	0	ID=g17489.t1.CDS2;Parent=g17489.t1;
OY101443.1_Gymnocheta_viridis_genome_assembly,_chromosome:_4	AUGUSTUS	exon	24256261	24256716	.	+	.	ID=g17489.t1.exon2;Parent=g17489.t1;
OY101443.1_Gymnocheta_viridis_genome_assembly,_chromosome:_4	AUGUSTUS	stop_codon	24256714	24256716	.	+	0	ID=g17489.t1.stop1;Parent=g17489.t1;
OY101443.1_Gymnocheta_viridis_genome_assembly,_chromosome:_4	AUGUSTUS	gene	24257262	24257954	.	+	.	ID=g17490;
OY101443.1_Gymnocheta_viridis_genome_assembly,_chromosome:_4	AUGUSTUS	mRNA	24257262	24257954	0.65	+	.	ID=g17490.t1;Parent=g17490;
OY101443.1_Gymnocheta_viridis_genome_assembly,_chromosome:_4	AUGUSTUS	start_codon	24257262	24257264	.	+	0	ID=g17490.t1.start1;Parent=g17490.t1;
OY101443.1_Gymnocheta_viridis_genome_assembly,_chromosome:_4	AUGUSTUS	CDS	24257262	24257651	0.65	+	0	ID=g17490.t1.CDS1;Parent=g17490.t1;
OY101443.1_Gymnocheta_viridis_genome_assembly,_chromosome:_4	AUGUSTUS	exon	24257262	24257651	.	+	.	ID=g17490.t1.exon1;Parent=g17490.t1;
OY101443.1_Gymnocheta_viridis_genome_assembly,_chromosome:_4	AUGUSTUS	intron	24257652	24257708	0.82	+	.	ID=g17490.t1.intron1;Parent=g17490.t1;
OY101443.1_Gymnocheta_viridis_genome_assembly,_chromosome:_4	AUGUSTUS	CDS	24257709	24257954	0.82	+	0	ID=g17490.t1.CDS2;Parent=g17490.t1;
OY101443.1_Gymnocheta_viridis_genome_assembly,_chromosome:_4	AUGUSTUS	exon	24257709	24257954	.	+	.	ID=g17490.t1.exon2;Parent=g17490.t1;
OY101443.1_Gymnocheta_viridis_genome_assembly,_chromosome:_4	AUGUSTUS	stop_codon	24257952	24257954	.	+	0	ID=g17490.t1.stop1;Parent=g17490.t1;
OY101443.1_Gymnocheta_viridis_genome_assembly,_chromosome:_4	AUGUSTUS	gene	24273442	24273933	.	+	.	ID=g17491;
OY101443.1_Gymnocheta_viridis_genome_assembly,_chromosome:_4	AUGUSTUS	mRNA	24273442	24273933	1	+	.	ID=g17491.t1;Parent=g17491;
OY101443.1_Gymnocheta_viridis_genome_assembly,_chromosome:_4	AUGUSTUS	start_codon	24273442	24273444	.	+	0	ID=g17491.t1.start1;Parent=g17491.t1;
OY101443.1_Gymnocheta_viridis_genome_assembly,_chromosome:_4	AUGUSTUS	CDS	24273442	24273933	1	+	0	ID=g17491.t1.CDS1;Parent=g17491.t1;
OY101443.1_Gymnocheta_viridis_genome_assembly,_chromosome:_4	AUGUSTUS	exon	24273442	24273933	.	+	.	ID=g17491.t1.exon1;Parent=g17491.t1;
OY101443.1_Gymnocheta_viridis_genome_assembly,_chromosome:_4	AUGUSTUS	stop_codon	24273931	24273933	.	+	0	ID=g17491.t1.stop1;Parent=g17491.t1;
OY101443.1_Gymnocheta_viridis_genome_assembly,_chromosome:_4	AUGUSTUS	gene	24284972	24285454	.	-	.	ID=g17492;
OY101443.1_Gymnocheta_viridis_genome_assembly,_chromosome:_4	AUGUSTUS	mRNA	24284972	24285454	1	-	.	ID=g17492.t1;Parent=g17492;
OY101443.1_Gymnocheta_viridis_genome_assembly,_chromosome:_4	AUGUSTUS	stop_codon	24284972	24284974	.	-	0	ID=g17492.t1.stop1;Parent=g17492.t1;
OY101443.1_Gymnocheta_viridis_genome_assembly,_chromosome:_4	AUGUSTUS	CDS	24284972	24285454	1	-	0	ID=g17492.t1.CDS1;Parent=g17492.t1;
OY101443.1_Gymnocheta_viridis_genome_assembly,_chromosome:_4	AUGUSTUS	exon	24284972	24285454	.	-	.	ID=g17492.t1.exon1;Parent=g17492.t1;
OY101443.1_Gymnocheta_viridis_genome_assembly,_chromosome:_4	AUGUSTUS	start_codon	24285452	24285454	.	-	0	ID=g17492.t1.start1;Parent=g17492.t1;
OY101443.1_Gymnocheta_viridis_genome_assembly,_chromosome:_4	AUGUSTUS	gene	24285629	24285972	.	-	.	ID=g17493;
OY101443.1_Gymnocheta_viridis_genome_assembly,_chromosome:_4	AUGUSTUS	mRNA	24285629	24285972	0.85	-	.	ID=g17493.t1;Parent=g17493;
OY101443.1_Gymnocheta_viridis_genome_assembly,_chromosome:_4	AUGUSTUS	stop_codon	24285629	24285631	.	-	0	ID=g17493.t1.stop1;Parent=g17493.t1;
OY101443.1_Gymnocheta_viridis_genome_assembly,_chromosome:_4	AUGUSTUS	CDS	24285629	24285675	0.85	-	2	ID=g17493.t1.CDS1;Parent=g17493.t1;
OY101443.1_Gymnocheta_viridis_genome_assembly,_chromosome:_4	AUGUSTUS	exon	24285629	24285675	.	-	.	ID=g17493.t1.exon1;Parent=g17493.t1;
OY101443.1_Gymnocheta_viridis_genome_assembly,_chromosome:_4	AUGUSTUS	intron	24285676	24285719	0.85	-	.	ID=g17493.t1.intron1;Parent=g17493.t1;
OY101443.1_Gymnocheta_viridis_genome_assembly,_chromosome:_4	AUGUSTUS	CDS	24285720	24285972	0.86	-	0	ID=g17493.t1.CDS2;Parent=g17493.t1;
OY101443.1_Gymnocheta_viridis_genome_assembly,_chromosome:_4	AUGUSTUS	exon	24285720	24285972	.	-	.	ID=g17493.t1.exon2;Parent=g17493.t1;
OY101443.1_Gymnocheta_viridis_genome_assembly,_chromosome:_4	AUGUSTUS	start_codon	24285970	24285972	.	-	0	ID=g17493.t1.start1;Parent=g17493.t1;
OY101443.1_Gymnocheta_viridis_genome_assembly,_chromosome:_4	AUGUSTUS	gene	24298687	24301445	.	-	.	ID=g17494;
OY101443.1_Gymnocheta_viridis_genome_assembly,_chromosome:_4	AUGUSTUS	mRNA	24298687	24301445	0.51	-	.	ID=g17494.t1;Parent=g17494;
OY101443.1_Gymnocheta_viridis_genome_assembly,_chromosome:_4	AUGUSTUS	stop_codon	24298687	24298689	.	-	0	ID=g17494.t1.stop1;Parent=g17494.t1;
OY101443.1_Gymnocheta_viridis_genome_assembly,_chromosome:_4	AUGUSTUS	CDS	24298687	24298726	1	-	1	ID=g17494.t1.CDS1;Parent=g17494.t1;
OY101443.1_Gymnocheta_viridis_genome_assembly,_chromosome:_4	AUGUSTUS	exon	24298687	24298726	.	-	.	ID=g17494.t1.exon1;Parent=g17494.t1;
OY101443.1_Gymnocheta_viridis_genome_assembly,_chromosome:_4	AUGUSTUS	intron	24298727	24299796	0.98	-	.	ID=g17494.t1.intron1;Parent=g17494.t1;
OY101443.1_Gymnocheta_viridis_genome_assembly,_chromosome:_4	AUGUSTUS	CDS	24299797	24300292	0.69	-	2	ID=g17494.t1.CDS2;Parent=g17494.t1;
OY101443.1_Gymnocheta_viridis_genome_assembly,_chromosome:_4	AUGUSTUS	exon	24299797	24300292	.	-	.	ID=g17494.t1.exon2;Parent=g17494.t1;
OY101443.1_Gymnocheta_viridis_genome_assembly,_chromosome:_4	AUGUSTUS	intron	24300293	24301006	0.58	-	.	ID=g17494.t1.intron2;Parent=g17494.t1;
OY101443.1_Gymnocheta_viridis_genome_assembly,_chromosome:_4	AUGUSTUS	CDS	24301007	24301445	0.52	-	0	ID=g17494.t1.CDS3;Parent=g17494.t1;
OY101443.1_Gymnocheta_viridis_genome_assembly,_chromosome:_4	AUGUSTUS	exon	24301007	24301445	.	-	.	ID=g17494.t1.exon3;Parent=g17494.t1;
OY101443.1_Gymnocheta_viridis_genome_assembly,_chromosome:_4	AUGUSTUS	start_codon	24301443	24301445	.	-	0	ID=g17494.t1.start1;Parent=g17494.t1;
OY101443.1_Gymnocheta_viridis_genome_assembly,_chromosome:_4	AUGUSTUS	mRNA	24300286	24301445	0.39	-	.	ID=g17494.t2;Parent=g17494;
OY101443.1_Gymnocheta_viridis_genome_assembly,_chromosome:_4	AUGUSTUS	stop_codon	24300286	24300288	.	-	0	ID=g17494.t2.stop1;Parent=g17494.t2;
OY101443.1_Gymnocheta_viridis_genome_assembly,_chromosome:_4	AUGUSTUS	CDS	24300286	24300292	0.62	-	1	ID=g17494.t2.CDS1;Parent=g17494.t2;
OY101443.1_Gymnocheta_viridis_genome_assembly,_chromosome:_4	AUGUSTUS	exon	24300286	24300292	.	-	.	ID=g17494.t2.exon1;Parent=g17494.t2;
OY101443.1_Gymnocheta_viridis_genome_assembly,_chromosome:_4	AUGUSTUS	intron	24300293	24301011	0.39	-	.	ID=g17494.t2.intron1;Parent=g17494.t2;
OY101443.1_Gymnocheta_viridis_genome_assembly,_chromosome:_4	AUGUSTUS	CDS	24301012	24301445	0.39	-	0	ID=g17494.t2.CDS2;Parent=g17494.t2;
OY101443.1_Gymnocheta_viridis_genome_assembly,_chromosome:_4	AUGUSTUS	exon	24301012	24301445	.	-	.	ID=g17494.t2.exon2;Parent=g17494.t2;
OY101443.1_Gymnocheta_viridis_genome_assembly,_chromosome:_4	AUGUSTUS	start_codon	24301443	24301445	.	-	0	ID=g17494.t2.start1;Parent=g17494.t2;
OY101443.1_Gymnocheta_viridis_genome_assembly,_chromosome:_4	AUGUSTUS	gene	24302605	24303838	.	-	.	ID=g17495;
OY101443.1_Gymnocheta_viridis_genome_assembly,_chromosome:_4	AUGUSTUS	mRNA	24302605	24303838	0.82	-	.	ID=g17495.t1;Parent=g17495;
OY101443.1_Gymnocheta_viridis_genome_assembly,_chromosome:_4	AUGUSTUS	stop_codon	24302605	24302607	.	-	0	ID=g17495.t1.stop1;Parent=g17495.t1;
OY101443.1_Gymnocheta_viridis_genome_assembly,_chromosome:_4	AUGUSTUS	CDS	24302605	24303332	0.84	-	2	ID=g17495.t1.CDS1;Parent=g17495.t1;
OY101443.1_Gymnocheta_viridis_genome_assembly,_chromosome:_4	AUGUSTUS	exon	24302605	24303332	.	-	.	ID=g17495.t1.exon1;Parent=g17495.t1;
OY101443.1_Gymnocheta_viridis_genome_assembly,_chromosome:_4	AUGUSTUS	intron	24303333	24303432	0.83	-	.	ID=g17495.t1.intron1;Parent=g17495.t1;
OY101443.1_Gymnocheta_viridis_genome_assembly,_chromosome:_4	AUGUSTUS	CDS	24303433	24303838	0.84	-	0	ID=g17495.t1.CDS2;Parent=g17495.t1;
OY101443.1_Gymnocheta_viridis_genome_assembly,_chromosome:_4	AUGUSTUS	exon	24303433	24303838	.	-	.	ID=g17495.t1.exon2;Parent=g17495.t1;
OY101443.1_Gymnocheta_viridis_genome_assembly,_chromosome:_4	AUGUSTUS	start_codon	24303836	24303838	.	-	0	ID=g17495.t1.start1;Parent=g17495.t1;
OY101443.1_Gymnocheta_viridis_genome_assembly,_chromosome:_4	AUGUSTUS	mRNA	24303299	24303838	0.38	-	.	ID=g17495.t2;Parent=g17495;
OY101443.1_Gymnocheta_viridis_genome_assembly,_chromosome:_4	AUGUSTUS	stop_codon	24303299	24303301	.	-	0	ID=g17495.t2.stop1;Parent=g17495.t2;
OY101443.1_Gymnocheta_viridis_genome_assembly,_chromosome:_4	AUGUSTUS	CDS	24303299	24303838	0.38	-	0	ID=g17495.t2.CDS1;Parent=g17495.t2;
OY101443.1_Gymnocheta_viridis_genome_assembly,_chromosome:_4	AUGUSTUS	exon	24303299	24303838	.	-	.	ID=g17495.t2.exon1;Parent=g17495.t2;
OY101443.1_Gymnocheta_viridis_genome_assembly,_chromosome:_4	AUGUSTUS	start_codon	24303836	24303838	.	-	0	ID=g17495.t2.start1;Parent=g17495.t2;
OY101443.1_Gymnocheta_viridis_genome_assembly,_chromosome:_4	AUGUSTUS	gene	24315303	24316593	.	+	.	ID=g17496;
OY101443.1_Gymnocheta_viridis_genome_assembly,_chromosome:_4	AUGUSTUS	mRNA	24315303	24316593	0.65	+	.	ID=g17496.t1;Parent=g17496;
OY101443.1_Gymnocheta_viridis_genome_assembly,_chromosome:_4	AUGUSTUS	start_codon	24315303	24315305	.	+	0	ID=g17496.t1.start1;Parent=g17496.t1;
OY101443.1_Gymnocheta_viridis_genome_assembly,_chromosome:_4	AUGUSTUS	CDS	24315303	24315436	1	+	0	ID=g17496.t1.CDS1;Parent=g17496.t1;
OY101443.1_Gymnocheta_viridis_genome_assembly,_chromosome:_4	AUGUSTUS	exon	24315303	24315436	.	+	.	ID=g17496.t1.exon1;Parent=g17496.t1;
OY101443.1_Gymnocheta_viridis_genome_assembly,_chromosome:_4	AUGUSTUS	intron	24315437	24315496	1	+	.	ID=g17496.t1.intron1;Parent=g17496.t1;
OY101443.1_Gymnocheta_viridis_genome_assembly,_chromosome:_4	AUGUSTUS	CDS	24315497	24316173	1	+	1	ID=g17496.t1.CDS2;Parent=g17496.t1;
OY101443.1_Gymnocheta_viridis_genome_assembly,_chromosome:_4	AUGUSTUS	exon	24315497	24316173	.	+	.	ID=g17496.t1.exon2;Parent=g17496.t1;
OY101443.1_Gymnocheta_viridis_genome_assembly,_chromosome:_4	AUGUSTUS	intron	24316174	24316227	1	+	.	ID=g17496.t1.intron2;Parent=g17496.t1;
OY101443.1_Gymnocheta_viridis_genome_assembly,_chromosome:_4	AUGUSTUS	CDS	24316228	24316313	0.66	+	2	ID=g17496.t1.CDS3;Parent=g17496.t1;
OY101443.1_Gymnocheta_viridis_genome_assembly,_chromosome:_4	AUGUSTUS	exon	24316228	24316313	.	+	.	ID=g17496.t1.exon3;Parent=g17496.t1;
OY101443.1_Gymnocheta_viridis_genome_assembly,_chromosome:_4	AUGUSTUS	intron	24316314	24316464	0.65	+	.	ID=g17496.t1.intron3;Parent=g17496.t1;
OY101443.1_Gymnocheta_viridis_genome_assembly,_chromosome:_4	AUGUSTUS	CDS	24316465	24316593	0.97	+	0	ID=g17496.t1.CDS4;Parent=g17496.t1;
OY101443.1_Gymnocheta_viridis_genome_assembly,_chromosome:_4	AUGUSTUS	exon	24316465	24316593	.	+	.	ID=g17496.t1.exon4;Parent=g17496.t1;
OY101443.1_Gymnocheta_viridis_genome_assembly,_chromosome:_4	AUGUSTUS	stop_codon	24316591	24316593	.	+	0	ID=g17496.t1.stop1;Parent=g17496.t1;
OY101443.1_Gymnocheta_viridis_genome_assembly,_chromosome:_4	AUGUSTUS	mRNA	24315303	24316593	0.59	+	.	ID=g17496.t2;Parent=g17496;
OY101443.1_Gymnocheta_viridis_genome_assembly,_chromosome:_4	AUGUSTUS	start_codon	24315303	24315305	.	+	0	ID=g17496.t2.start1;Parent=g17496.t2;
OY101443.1_Gymnocheta_viridis_genome_assembly,_chromosome:_4	AUGUSTUS	CDS	24315303	24315436	1	+	0	ID=g17496.t2.CDS1;Parent=g17496.t2;
OY101443.1_Gymnocheta_viridis_genome_assembly,_chromosome:_4	AUGUSTUS	exon	24315303	24315436	.	+	.	ID=g17496.t2.exon1;Parent=g17496.t2;
OY101443.1_Gymnocheta_viridis_genome_assembly,_chromosome:_4	AUGUSTUS	intron	24315437	24315496	1	+	.	ID=g17496.t2.intron1;Parent=g17496.t2;
OY101443.1_Gymnocheta_viridis_genome_assembly,_chromosome:_4	AUGUSTUS	CDS	24315497	24315599	0.95	+	1	ID=g17496.t2.CDS2;Parent=g17496.t2;
OY101443.1_Gymnocheta_viridis_genome_assembly,_chromosome:_4	AUGUSTUS	exon	24315497	24315599	.	+	.	ID=g17496.t2.exon2;Parent=g17496.t2;
OY101443.1_Gymnocheta_viridis_genome_assembly,_chromosome:_4	AUGUSTUS	intron	24315600	24316028	0.9	+	.	ID=g17496.t2.intron2;Parent=g17496.t2;
OY101443.1_Gymnocheta_viridis_genome_assembly,_chromosome:_4	AUGUSTUS	CDS	24316029	24316173	0.91	+	0	ID=g17496.t2.CDS3;Parent=g17496.t2;
OY101443.1_Gymnocheta_viridis_genome_assembly,_chromosome:_4	AUGUSTUS	exon	24316029	24316173	.	+	.	ID=g17496.t2.exon3;Parent=g17496.t2;
OY101443.1_Gymnocheta_viridis_genome_assembly,_chromosome:_4	AUGUSTUS	intron	24316174	24316227	1	+	.	ID=g17496.t2.intron3;Parent=g17496.t2;
OY101443.1_Gymnocheta_viridis_genome_assembly,_chromosome:_4	AUGUSTUS	CDS	24316228	24316313	0.65	+	2	ID=g17496.t2.CDS4;Parent=g17496.t2;
OY101443.1_Gymnocheta_viridis_genome_assembly,_chromosome:_4	AUGUSTUS	exon	24316228	24316313	.	+	.	ID=g17496.t2.exon4;Parent=g17496.t2;
OY101443.1_Gymnocheta_viridis_genome_assembly,_chromosome:_4	AUGUSTUS	intron	24316314	24316464	0.64	+	.	ID=g17496.t2.intron4;Parent=g17496.t2;
OY101443.1_Gymnocheta_viridis_genome_assembly,_chromosome:_4	AUGUSTUS	CDS	24316465	24316593	0.98	+	0	ID=g17496.t2.CDS5;Parent=g17496.t2;
OY101443.1_Gymnocheta_viridis_genome_assembly,_chromosome:_4	AUGUSTUS	exon	24316465	24316593	.	+	.	ID=g17496.t2.exon5;Parent=g17496.t2;
OY101443.1_Gymnocheta_viridis_genome_assembly,_chromosome:_4	AUGUSTUS	stop_codon	24316591	24316593	.	+	0	ID=g17496.t2.stop1;Parent=g17496.t2;
OY101443.1_Gymnocheta_viridis_genome_assembly,_chromosome:_4	AUGUSTUS	gene	24316929	24317757	.	-	.	ID=g17497;
OY101443.1_Gymnocheta_viridis_genome_assembly,_chromosome:_4	AUGUSTUS	mRNA	24316929	24317757	1	-	.	ID=g17497.t1;Parent=g17497;
OY101443.1_Gymnocheta_viridis_genome_assembly,_chromosome:_4	AUGUSTUS	stop_codon	24316929	24316931	.	-	0	ID=g17497.t1.stop1;Parent=g17497.t1;
OY101443.1_Gymnocheta_viridis_genome_assembly,_chromosome:_4	AUGUSTUS	CDS	24316929	24317564	1	-	0	ID=g17497.t1.CDS1;Parent=g17497.t1;
OY101443.1_Gymnocheta_viridis_genome_assembly,_chromosome:_4	AUGUSTUS	exon	24316929	24317564	.	-	.	ID=g17497.t1.exon1;Parent=g17497.t1;
OY101443.1_Gymnocheta_viridis_genome_assembly,_chromosome:_4	AUGUSTUS	intron	24317565	24317622	1	-	.	ID=g17497.t1.intron1;Parent=g17497.t1;
OY101443.1_Gymnocheta_viridis_genome_assembly,_chromosome:_4	AUGUSTUS	CDS	24317623	24317757	1	-	0	ID=g17497.t1.CDS2;Parent=g17497.t1;
OY101443.1_Gymnocheta_viridis_genome_assembly,_chromosome:_4	AUGUSTUS	exon	24317623	24317757	.	-	.	ID=g17497.t1.exon2;Parent=g17497.t1;
OY101443.1_Gymnocheta_viridis_genome_assembly,_chromosome:_4	AUGUSTUS	start_codon	24317755	24317757	.	-	0	ID=g17497.t1.start1;Parent=g17497.t1;
OY101443.1_Gymnocheta_viridis_genome_assembly,_chromosome:_4	AUGUSTUS	gene	24318713	24320029	.	-	.	ID=g17498;
OY101443.1_Gymnocheta_viridis_genome_assembly,_chromosome:_4	AUGUSTUS	mRNA	24318713	24320029	0.82	-	.	ID=g17498.t1;Parent=g17498;
OY101443.1_Gymnocheta_viridis_genome_assembly,_chromosome:_4	AUGUSTUS	stop_codon	24318713	24318715	.	-	0	ID=g17498.t1.stop1;Parent=g17498.t1;
OY101443.1_Gymnocheta_viridis_genome_assembly,_chromosome:_4	AUGUSTUS	CDS	24318713	24319047	0.82	-	2	ID=g17498.t1.CDS1;Parent=g17498.t1;
OY101443.1_Gymnocheta_viridis_genome_assembly,_chromosome:_4	AUGUSTUS	exon	24318713	24319047	.	-	.	ID=g17498.t1.exon1;Parent=g17498.t1;
OY101443.1_Gymnocheta_viridis_genome_assembly,_chromosome:_4	AUGUSTUS	intron	24319048	24319674	0.82	-	.	ID=g17498.t1.intron1;Parent=g17498.t1;
OY101443.1_Gymnocheta_viridis_genome_assembly,_chromosome:_4	AUGUSTUS	CDS	24319675	24320029	0.97	-	0	ID=g17498.t1.CDS2;Parent=g17498.t1;
OY101443.1_Gymnocheta_viridis_genome_assembly,_chromosome:_4	AUGUSTUS	exon	24319675	24320029	.	-	.	ID=g17498.t1.exon2;Parent=g17498.t1;
OY101443.1_Gymnocheta_viridis_genome_assembly,_chromosome:_4	AUGUSTUS	start_codon	24320027	24320029	.	-	0	ID=g17498.t1.start1;Parent=g17498.t1;
OY101443.1_Gymnocheta_viridis_genome_assembly,_chromosome:_4	AUGUSTUS	gene	24330877	24332044	.	-	.	ID=g17499;
OY101443.1_Gymnocheta_viridis_genome_assembly,_chromosome:_4	AUGUSTUS	mRNA	24330877	24332044	0.68	-	.	ID=g17499.t1;Parent=g17499;
OY101443.1_Gymnocheta_viridis_genome_assembly,_chromosome:_4	AUGUSTUS	stop_codon	24330877	24330879	.	-	0	ID=g17499.t1.stop1;Parent=g17499.t1;
OY101443.1_Gymnocheta_viridis_genome_assembly,_chromosome:_4	AUGUSTUS	CDS	24330877	24331079	0.68	-	2	ID=g17499.t1.CDS1;Parent=g17499.t1;
OY101443.1_Gymnocheta_viridis_genome_assembly,_chromosome:_4	AUGUSTUS	exon	24330877	24331079	.	-	.	ID=g17499.t1.exon1;Parent=g17499.t1;
OY101443.1_Gymnocheta_viridis_genome_assembly,_chromosome:_4	AUGUSTUS	intron	24331080	24331178	0.68	-	.	ID=g17499.t1.intron1;Parent=g17499.t1;
OY101443.1_Gymnocheta_viridis_genome_assembly,_chromosome:_4	AUGUSTUS	CDS	24331179	24331655	0.99	-	2	ID=g17499.t1.CDS2;Parent=g17499.t1;
OY101443.1_Gymnocheta_viridis_genome_assembly,_chromosome:_4	AUGUSTUS	exon	24331179	24331655	.	-	.	ID=g17499.t1.exon2;Parent=g17499.t1;
OY101443.1_Gymnocheta_viridis_genome_assembly,_chromosome:_4	AUGUSTUS	intron	24331656	24331712	1	-	.	ID=g17499.t1.intron2;Parent=g17499.t1;
OY101443.1_Gymnocheta_viridis_genome_assembly,_chromosome:_4	AUGUSTUS	CDS	24331713	24331904	1	-	2	ID=g17499.t1.CDS3;Parent=g17499.t1;
OY101443.1_Gymnocheta_viridis_genome_assembly,_chromosome:_4	AUGUSTUS	exon	24331713	24331904	.	-	.	ID=g17499.t1.exon3;Parent=g17499.t1;
OY101443.1_Gymnocheta_viridis_genome_assembly,_chromosome:_4	AUGUSTUS	intron	24331905	24331968	1	-	.	ID=g17499.t1.intron3;Parent=g17499.t1;
OY101443.1_Gymnocheta_viridis_genome_assembly,_chromosome:_4	AUGUSTUS	CDS	24331969	24332044	1	-	0	ID=g17499.t1.CDS4;Parent=g17499.t1;
OY101443.1_Gymnocheta_viridis_genome_assembly,_chromosome:_4	AUGUSTUS	exon	24331969	24332044	.	-	.	ID=g17499.t1.exon4;Parent=g17499.t1;
OY101443.1_Gymnocheta_viridis_genome_assembly,_chromosome:_4	AUGUSTUS	start_codon	24332042	24332044	.	-	0	ID=g17499.t1.start1;Parent=g17499.t1;
OY101443.1_Gymnocheta_viridis_genome_assembly,_chromosome:_4	AUGUSTUS	gene	24377076	24377507	.	+	.	ID=g17500;
OY101443.1_Gymnocheta_viridis_genome_assembly,_chromosome:_4	AUGUSTUS	mRNA	24377076	24377507	0.98	+	.	ID=g17500.t1;Parent=g17500;
OY101443.1_Gymnocheta_viridis_genome_assembly,_chromosome:_4	AUGUSTUS	start_codon	24377076	24377078	.	+	0	ID=g17500.t1.start1;Parent=g17500.t1;
OY101443.1_Gymnocheta_viridis_genome_assembly,_chromosome:_4	AUGUSTUS	CDS	24377076	24377293	0.99	+	0	ID=g17500.t1.CDS1;Parent=g17500.t1;
OY101443.1_Gymnocheta_viridis_genome_assembly,_chromosome:_4	AUGUSTUS	exon	24377076	24377293	.	+	.	ID=g17500.t1.exon1;Parent=g17500.t1;
OY101443.1_Gymnocheta_viridis_genome_assembly,_chromosome:_4	AUGUSTUS	intron	24377294	24377377	0.99	+	.	ID=g17500.t1.intron1;Parent=g17500.t1;
OY101443.1_Gymnocheta_viridis_genome_assembly,_chromosome:_4	AUGUSTUS	CDS	24377378	24377507	0.99	+	1	ID=g17500.t1.CDS2;Parent=g17500.t1;
OY101443.1_Gymnocheta_viridis_genome_assembly,_chromosome:_4	AUGUSTUS	exon	24377378	24377507	.	+	.	ID=g17500.t1.exon2;Parent=g17500.t1;
OY101443.1_Gymnocheta_viridis_genome_assembly,_chromosome:_4	AUGUSTUS	stop_codon	24377505	24377507	.	+	0	ID=g17500.t1.stop1;Parent=g17500.t1;
OY101443.1_Gymnocheta_viridis_genome_assembly,_chromosome:_4	AUGUSTUS	gene	24381099	24387396	.	-	.	ID=g17501;
OY101443.1_Gymnocheta_viridis_genome_assembly,_chromosome:_4	AUGUSTUS	mRNA	24381099	24387396	0.23	-	.	ID=g17501.t1;Parent=g17501;
OY101443.1_Gymnocheta_viridis_genome_assembly,_chromosome:_4	AUGUSTUS	stop_codon	24381099	24381101	.	-	0	ID=g17501.t1.stop1;Parent=g17501.t1;
OY101443.1_Gymnocheta_viridis_genome_assembly,_chromosome:_4	AUGUSTUS	CDS	24381099	24381215	0.24	-	0	ID=g17501.t1.CDS1;Parent=g17501.t1;
OY101443.1_Gymnocheta_viridis_genome_assembly,_chromosome:_4	AUGUSTUS	exon	24381099	24381215	.	-	.	ID=g17501.t1.exon1;Parent=g17501.t1;
OY101443.1_Gymnocheta_viridis_genome_assembly,_chromosome:_4	AUGUSTUS	intron	24381216	24386565	0.24	-	.	ID=g17501.t1.intron1;Parent=g17501.t1;
OY101443.1_Gymnocheta_viridis_genome_assembly,_chromosome:_4	AUGUSTUS	CDS	24386566	24387198	0.82	-	0	ID=g17501.t1.CDS2;Parent=g17501.t1;
OY101443.1_Gymnocheta_viridis_genome_assembly,_chromosome:_4	AUGUSTUS	exon	24386566	24387198	.	-	.	ID=g17501.t1.exon2;Parent=g17501.t1;
OY101443.1_Gymnocheta_viridis_genome_assembly,_chromosome:_4	AUGUSTUS	intron	24387199	24387252	1	-	.	ID=g17501.t1.intron2;Parent=g17501.t1;
OY101443.1_Gymnocheta_viridis_genome_assembly,_chromosome:_4	AUGUSTUS	CDS	24387253	24387311	0.99	-	2	ID=g17501.t1.CDS3;Parent=g17501.t1;
OY101443.1_Gymnocheta_viridis_genome_assembly,_chromosome:_4	AUGUSTUS	exon	24387253	24387311	.	-	.	ID=g17501.t1.exon3;Parent=g17501.t1;
OY101443.1_Gymnocheta_viridis_genome_assembly,_chromosome:_4	AUGUSTUS	intron	24387312	24387371	0.99	-	.	ID=g17501.t1.intron3;Parent=g17501.t1;
OY101443.1_Gymnocheta_viridis_genome_assembly,_chromosome:_4	AUGUSTUS	CDS	24387372	24387396	1	-	0	ID=g17501.t1.CDS4;Parent=g17501.t1;
OY101443.1_Gymnocheta_viridis_genome_assembly,_chromosome:_4	AUGUSTUS	exon	24387372	24387396	.	-	.	ID=g17501.t1.exon4;Parent=g17501.t1;
OY101443.1_Gymnocheta_viridis_genome_assembly,_chromosome:_4	AUGUSTUS	start_codon	24387394	24387396	.	-	0	ID=g17501.t1.start1;Parent=g17501.t1;
OY101443.1_Gymnocheta_viridis_genome_assembly,_chromosome:_4	AUGUSTUS	gene	24401718	24403839	.	-	.	ID=g17502;
OY101443.1_Gymnocheta_viridis_genome_assembly,_chromosome:_4	AUGUSTUS	mRNA	24401718	24403839	0.83	-	.	ID=g17502.t1;Parent=g17502;
OY101443.1_Gymnocheta_viridis_genome_assembly,_chromosome:_4	AUGUSTUS	stop_codon	24401718	24401720	.	-	0	ID=g17502.t1.stop1;Parent=g17502.t1;
OY101443.1_Gymnocheta_viridis_genome_assembly,_chromosome:_4	AUGUSTUS	CDS	24401718	24401923	0.83	-	2	ID=g17502.t1.CDS1;Parent=g17502.t1;
OY101443.1_Gymnocheta_viridis_genome_assembly,_chromosome:_4	AUGUSTUS	exon	24401718	24401923	.	-	.	ID=g17502.t1.exon1;Parent=g17502.t1;
OY101443.1_Gymnocheta_viridis_genome_assembly,_chromosome:_4	AUGUSTUS	intron	24401924	24403545	0.83	-	.	ID=g17502.t1.intron1;Parent=g17502.t1;
OY101443.1_Gymnocheta_viridis_genome_assembly,_chromosome:_4	AUGUSTUS	CDS	24403546	24403764	0.83	-	2	ID=g17502.t1.CDS2;Parent=g17502.t1;
OY101443.1_Gymnocheta_viridis_genome_assembly,_chromosome:_4	AUGUSTUS	exon	24403546	24403764	.	-	.	ID=g17502.t1.exon2;Parent=g17502.t1;
OY101443.1_Gymnocheta_viridis_genome_assembly,_chromosome:_4	AUGUSTUS	intron	24403765	24403826	1	-	.	ID=g17502.t1.intron2;Parent=g17502.t1;
OY101443.1_Gymnocheta_viridis_genome_assembly,_chromosome:_4	AUGUSTUS	CDS	24403827	24403839	1	-	0	ID=g17502.t1.CDS3;Parent=g17502.t1;
OY101443.1_Gymnocheta_viridis_genome_assembly,_chromosome:_4	AUGUSTUS	exon	24403827	24403839	.	-	.	ID=g17502.t1.exon3;Parent=g17502.t1;
OY101443.1_Gymnocheta_viridis_genome_assembly,_chromosome:_4	AUGUSTUS	start_codon	24403837	24403839	.	-	0	ID=g17502.t1.start1;Parent=g17502.t1;
OY101443.1_Gymnocheta_viridis_genome_assembly,_chromosome:_4	AUGUSTUS	gene	24429927	24431301	.	-	.	ID=g17503;
OY101443.1_Gymnocheta_viridis_genome_assembly,_chromosome:_4	AUGUSTUS	mRNA	24429927	24431301	0.49	-	.	ID=g17503.t1;Parent=g17503;
OY101443.1_Gymnocheta_viridis_genome_assembly,_chromosome:_4	AUGUSTUS	stop_codon	24429927	24429929	.	-	0	ID=g17503.t1.stop1;Parent=g17503.t1;
OY101443.1_Gymnocheta_viridis_genome_assembly,_chromosome:_4	AUGUSTUS	CDS	24429927	24430086	0.94	-	1	ID=g17503.t1.CDS1;Parent=g17503.t1;
OY101443.1_Gymnocheta_viridis_genome_assembly,_chromosome:_4	AUGUSTUS	exon	24429927	24430086	.	-	.	ID=g17503.t1.exon1;Parent=g17503.t1;
OY101443.1_Gymnocheta_viridis_genome_assembly,_chromosome:_4	AUGUSTUS	intron	24430087	24430350	0.85	-	.	ID=g17503.t1.intron1;Parent=g17503.t1;
OY101443.1_Gymnocheta_viridis_genome_assembly,_chromosome:_4	AUGUSTUS	CDS	24430351	24430632	0.52	-	1	ID=g17503.t1.CDS2;Parent=g17503.t1;
OY101443.1_Gymnocheta_viridis_genome_assembly,_chromosome:_4	AUGUSTUS	exon	24430351	24430632	.	-	.	ID=g17503.t1.exon2;Parent=g17503.t1;
OY101443.1_Gymnocheta_viridis_genome_assembly,_chromosome:_4	AUGUSTUS	intron	24430633	24430702	0.58	-	.	ID=g17503.t1.intron2;Parent=g17503.t1;
OY101443.1_Gymnocheta_viridis_genome_assembly,_chromosome:_4	AUGUSTUS	CDS	24430703	24431301	0.57	-	0	ID=g17503.t1.CDS3;Parent=g17503.t1;
OY101443.1_Gymnocheta_viridis_genome_assembly,_chromosome:_4	AUGUSTUS	exon	24430703	24431301	.	-	.	ID=g17503.t1.exon3;Parent=g17503.t1;
OY101443.1_Gymnocheta_viridis_genome_assembly,_chromosome:_4	AUGUSTUS	start_codon	24431299	24431301	.	-	0	ID=g17503.t1.start1;Parent=g17503.t1;
OY101443.1_Gymnocheta_viridis_genome_assembly,_chromosome:_4	AUGUSTUS	gene	24442226	24443500	.	-	.	ID=g17504;
OY101443.1_Gymnocheta_viridis_genome_assembly,_chromosome:_4	AUGUSTUS	mRNA	24442226	24443500	0.99	-	.	ID=g17504.t1;Parent=g17504;
OY101443.1_Gymnocheta_viridis_genome_assembly,_chromosome:_4	AUGUSTUS	stop_codon	24442226	24442228	.	-	0	ID=g17504.t1.stop1;Parent=g17504.t1;
OY101443.1_Gymnocheta_viridis_genome_assembly,_chromosome:_4	AUGUSTUS	CDS	24442226	24443500	0.99	-	0	ID=g17504.t1.CDS1;Parent=g17504.t1;
OY101443.1_Gymnocheta_viridis_genome_assembly,_chromosome:_4	AUGUSTUS	exon	24442226	24443500	.	-	.	ID=g17504.t1.exon1;Parent=g17504.t1;
OY101443.1_Gymnocheta_viridis_genome_assembly,_chromosome:_4	AUGUSTUS	start_codon	24443498	24443500	.	-	0	ID=g17504.t1.start1;Parent=g17504.t1;
OY101443.1_Gymnocheta_viridis_genome_assembly,_chromosome:_4	AUGUSTUS	gene	24443775	24445232	.	-	.	ID=g17505;
OY101443.1_Gymnocheta_viridis_genome_assembly,_chromosome:_4	AUGUSTUS	mRNA	24443775	24445127	0.6	-	.	ID=g17505.t1;Parent=g17505;
OY101443.1_Gymnocheta_viridis_genome_assembly,_chromosome:_4	AUGUSTUS	stop_codon	24443775	24443777	.	-	0	ID=g17505.t1.stop1;Parent=g17505.t1;
OY101443.1_Gymnocheta_viridis_genome_assembly,_chromosome:_4	AUGUSTUS	CDS	24443775	24443980	0.75	-	2	ID=g17505.t1.CDS1;Parent=g17505.t1;
OY101443.1_Gymnocheta_viridis_genome_assembly,_chromosome:_4	AUGUSTUS	exon	24443775	24443980	.	-	.	ID=g17505.t1.exon1;Parent=g17505.t1;
OY101443.1_Gymnocheta_viridis_genome_assembly,_chromosome:_4	AUGUSTUS	intron	24443981	24444052	0.73	-	.	ID=g17505.t1.intron1;Parent=g17505.t1;
OY101443.1_Gymnocheta_viridis_genome_assembly,_chromosome:_4	AUGUSTUS	CDS	24444053	24444285	0.69	-	1	ID=g17505.t1.CDS2;Parent=g17505.t1;
OY101443.1_Gymnocheta_viridis_genome_assembly,_chromosome:_4	AUGUSTUS	exon	24444053	24444285	.	-	.	ID=g17505.t1.exon2;Parent=g17505.t1;
OY101443.1_Gymnocheta_viridis_genome_assembly,_chromosome:_4	AUGUSTUS	intron	24444286	24444354	1	-	.	ID=g17505.t1.intron2;Parent=g17505.t1;
OY101443.1_Gymnocheta_viridis_genome_assembly,_chromosome:_4	AUGUSTUS	CDS	24444355	24445127	0.85	-	0	ID=g17505.t1.CDS3;Parent=g17505.t1;
OY101443.1_Gymnocheta_viridis_genome_assembly,_chromosome:_4	AUGUSTUS	exon	24444355	24445127	.	-	.	ID=g17505.t1.exon3;Parent=g17505.t1;
OY101443.1_Gymnocheta_viridis_genome_assembly,_chromosome:_4	AUGUSTUS	start_codon	24445125	24445127	.	-	0	ID=g17505.t1.start1;Parent=g17505.t1;
OY101443.1_Gymnocheta_viridis_genome_assembly,_chromosome:_4	AUGUSTUS	mRNA	24443775	24445232	0.64	-	.	ID=g17505.t2;Parent=g17505;
OY101443.1_Gymnocheta_viridis_genome_assembly,_chromosome:_4	AUGUSTUS	stop_codon	24443775	24443777	.	-	0	ID=g17505.t2.stop1;Parent=g17505.t2;
OY101443.1_Gymnocheta_viridis_genome_assembly,_chromosome:_4	AUGUSTUS	CDS	24443775	24443980	0.76	-	2	ID=g17505.t2.CDS1;Parent=g17505.t2;
OY101443.1_Gymnocheta_viridis_genome_assembly,_chromosome:_4	AUGUSTUS	exon	24443775	24443980	.	-	.	ID=g17505.t2.exon1;Parent=g17505.t2;
OY101443.1_Gymnocheta_viridis_genome_assembly,_chromosome:_4	AUGUSTUS	intron	24443981	24444052	0.71	-	.	ID=g17505.t2.intron1;Parent=g17505.t2;
OY101443.1_Gymnocheta_viridis_genome_assembly,_chromosome:_4	AUGUSTUS	CDS	24444053	24444285	0.64	-	1	ID=g17505.t2.CDS2;Parent=g17505.t2;
OY101443.1_Gymnocheta_viridis_genome_assembly,_chromosome:_4	AUGUSTUS	exon	24444053	24444285	.	-	.	ID=g17505.t2.exon2;Parent=g17505.t2;
OY101443.1_Gymnocheta_viridis_genome_assembly,_chromosome:_4	AUGUSTUS	intron	24444286	24444354	1	-	.	ID=g17505.t2.intron2;Parent=g17505.t2;
OY101443.1_Gymnocheta_viridis_genome_assembly,_chromosome:_4	AUGUSTUS	CDS	24444355	24445232	1	-	0	ID=g17505.t2.CDS3;Parent=g17505.t2;
OY101443.1_Gymnocheta_viridis_genome_assembly,_chromosome:_4	AUGUSTUS	exon	24444355	24445232	.	-	.	ID=g17505.t2.exon3;Parent=g17505.t2;
OY101443.1_Gymnocheta_viridis_genome_assembly,_chromosome:_4	AUGUSTUS	start_codon	24445230	24445232	.	-	0	ID=g17505.t2.start1;Parent=g17505.t2;
OY101443.1_Gymnocheta_viridis_genome_assembly,_chromosome:_4	GeneMark.hmm3	mRNA	24443775	24445127	.	-	.	ID=g17505.t3;Parent=g17505;
OY101443.1_Gymnocheta_viridis_genome_assembly,_chromosome:_4	GeneMark.hmm3	stop_codon	24443775	24443777	.	-	0	ID=g17505.t3.stop1;Parent=g17505.t3;
OY101443.1_Gymnocheta_viridis_genome_assembly,_chromosome:_4	GeneMark.hmm3	CDS	24443775	24444285	.	-	1	ID=g17505.t3.CDS1;Parent=g17505.t3;
OY101443.1_Gymnocheta_viridis_genome_assembly,_chromosome:_4	GeneMark.hmm3	exon	24443775	24444285	0	-	.	ID=g17505.t3.exon1;Parent=g17505.t3;
OY101443.1_Gymnocheta_viridis_genome_assembly,_chromosome:_4	GeneMark.hmm3	intron	24444286	24444354	.	-	0	ID=g17505.t3.intron1;Parent=g17505.t3;
OY101443.1_Gymnocheta_viridis_genome_assembly,_chromosome:_4	GeneMark.hmm3	CDS	24444355	24445127	.	-	0	ID=g17505.t3.CDS2;Parent=g17505.t3;
OY101443.1_Gymnocheta_viridis_genome_assembly,_chromosome:_4	GeneMark.hmm3	exon	24444355	24445127	0	-	.	ID=g17505.t3.exon2;Parent=g17505.t3;
OY101443.1_Gymnocheta_viridis_genome_assembly,_chromosome:_4	GeneMark.hmm3	start_codon	24445125	24445127	.	-	0	ID=g17505.t3.start1;Parent=g17505.t3;
OY101443.1_Gymnocheta_viridis_genome_assembly,_chromosome:_4	AUGUSTUS	gene	24464504	24466945	.	-	.	ID=g17506;
OY101443.1_Gymnocheta_viridis_genome_assembly,_chromosome:_4	AUGUSTUS	mRNA	24464504	24466945	0.78	-	.	ID=g17506.t1;Parent=g17506;
OY101443.1_Gymnocheta_viridis_genome_assembly,_chromosome:_4	AUGUSTUS	stop_codon	24464504	24464506	.	-	0	ID=g17506.t1.stop1;Parent=g17506.t1;
OY101443.1_Gymnocheta_viridis_genome_assembly,_chromosome:_4	AUGUSTUS	CDS	24464504	24466945	0.78	-	0	ID=g17506.t1.CDS1;Parent=g17506.t1;
OY101443.1_Gymnocheta_viridis_genome_assembly,_chromosome:_4	AUGUSTUS	exon	24464504	24466945	.	-	.	ID=g17506.t1.exon1;Parent=g17506.t1;
OY101443.1_Gymnocheta_viridis_genome_assembly,_chromosome:_4	AUGUSTUS	start_codon	24466943	24466945	.	-	0	ID=g17506.t1.start1;Parent=g17506.t1;
OY101443.1_Gymnocheta_viridis_genome_assembly,_chromosome:_4	AUGUSTUS	gene	24494796	24495275	.	+	.	ID=g17507;
OY101443.1_Gymnocheta_viridis_genome_assembly,_chromosome:_4	AUGUSTUS	mRNA	24494796	24495275	0.36	+	.	ID=g17507.t1;Parent=g17507;
OY101443.1_Gymnocheta_viridis_genome_assembly,_chromosome:_4	AUGUSTUS	start_codon	24494796	24494798	.	+	0	ID=g17507.t1.start1;Parent=g17507.t1;
OY101443.1_Gymnocheta_viridis_genome_assembly,_chromosome:_4	AUGUSTUS	CDS	24494796	24494799	0.78	+	0	ID=g17507.t1.CDS1;Parent=g17507.t1;
OY101443.1_Gymnocheta_viridis_genome_assembly,_chromosome:_4	AUGUSTUS	exon	24494796	24494799	.	+	.	ID=g17507.t1.exon1;Parent=g17507.t1;
OY101443.1_Gymnocheta_viridis_genome_assembly,_chromosome:_4	AUGUSTUS	intron	24494800	24494869	0.78	+	.	ID=g17507.t1.intron1;Parent=g17507.t1;
OY101443.1_Gymnocheta_viridis_genome_assembly,_chromosome:_4	AUGUSTUS	CDS	24494870	24495163	0.77	+	2	ID=g17507.t1.CDS2;Parent=g17507.t1;
OY101443.1_Gymnocheta_viridis_genome_assembly,_chromosome:_4	AUGUSTUS	exon	24494870	24495163	.	+	.	ID=g17507.t1.exon2;Parent=g17507.t1;
OY101443.1_Gymnocheta_viridis_genome_assembly,_chromosome:_4	AUGUSTUS	intron	24495164	24495216	0.45	+	.	ID=g17507.t1.intron2;Parent=g17507.t1;
OY101443.1_Gymnocheta_viridis_genome_assembly,_chromosome:_4	AUGUSTUS	CDS	24495217	24495275	0.45	+	2	ID=g17507.t1.CDS3;Parent=g17507.t1;
OY101443.1_Gymnocheta_viridis_genome_assembly,_chromosome:_4	AUGUSTUS	exon	24495217	24495275	.	+	.	ID=g17507.t1.exon3;Parent=g17507.t1;
OY101443.1_Gymnocheta_viridis_genome_assembly,_chromosome:_4	AUGUSTUS	stop_codon	24495273	24495275	.	+	0	ID=g17507.t1.stop1;Parent=g17507.t1;
OY101443.1_Gymnocheta_viridis_genome_assembly,_chromosome:_4	AUGUSTUS	gene	24506031	24514580	.	-	.	ID=g17508;
OY101443.1_Gymnocheta_viridis_genome_assembly,_chromosome:_4	AUGUSTUS	mRNA	24506031	24514400	0.43	-	.	ID=g17508.t1;Parent=g17508;
OY101443.1_Gymnocheta_viridis_genome_assembly,_chromosome:_4	AUGUSTUS	stop_codon	24506031	24506033	.	-	0	ID=g17508.t1.stop1;Parent=g17508.t1;
OY101443.1_Gymnocheta_viridis_genome_assembly,_chromosome:_4	AUGUSTUS	CDS	24506031	24506269	0.46	-	2	ID=g17508.t1.CDS1;Parent=g17508.t1;
OY101443.1_Gymnocheta_viridis_genome_assembly,_chromosome:_4	AUGUSTUS	exon	24506031	24506269	.	-	.	ID=g17508.t1.exon1;Parent=g17508.t1;
OY101443.1_Gymnocheta_viridis_genome_assembly,_chromosome:_4	AUGUSTUS	intron	24506270	24513990	1	-	.	ID=g17508.t1.intron1;Parent=g17508.t1;
OY101443.1_Gymnocheta_viridis_genome_assembly,_chromosome:_4	AUGUSTUS	CDS	24513991	24514173	1	-	2	ID=g17508.t1.CDS2;Parent=g17508.t1;
OY101443.1_Gymnocheta_viridis_genome_assembly,_chromosome:_4	AUGUSTUS	exon	24513991	24514173	.	-	.	ID=g17508.t1.exon2;Parent=g17508.t1;
OY101443.1_Gymnocheta_viridis_genome_assembly,_chromosome:_4	AUGUSTUS	intron	24514174	24514285	1	-	.	ID=g17508.t1.intron2;Parent=g17508.t1;
OY101443.1_Gymnocheta_viridis_genome_assembly,_chromosome:_4	AUGUSTUS	CDS	24514286	24514400	0.97	-	0	ID=g17508.t1.CDS3;Parent=g17508.t1;
OY101443.1_Gymnocheta_viridis_genome_assembly,_chromosome:_4	AUGUSTUS	exon	24514286	24514400	.	-	.	ID=g17508.t1.exon3;Parent=g17508.t1;
OY101443.1_Gymnocheta_viridis_genome_assembly,_chromosome:_4	AUGUSTUS	start_codon	24514398	24514400	.	-	0	ID=g17508.t1.start1;Parent=g17508.t1;
OY101443.1_Gymnocheta_viridis_genome_assembly,_chromosome:_4	AUGUSTUS	mRNA	24506031	24514580	0.4	-	.	ID=g17508.t2;Parent=g17508;
OY101443.1_Gymnocheta_viridis_genome_assembly,_chromosome:_4	AUGUSTUS	stop_codon	24506031	24506033	.	-	0	ID=g17508.t2.stop1;Parent=g17508.t2;
OY101443.1_Gymnocheta_viridis_genome_assembly,_chromosome:_4	AUGUSTUS	CDS	24506031	24506269	0.67	-	2	ID=g17508.t2.CDS1;Parent=g17508.t2;
OY101443.1_Gymnocheta_viridis_genome_assembly,_chromosome:_4	AUGUSTUS	exon	24506031	24506269	.	-	.	ID=g17508.t2.exon1;Parent=g17508.t2;
OY101443.1_Gymnocheta_viridis_genome_assembly,_chromosome:_4	AUGUSTUS	intron	24506270	24513990	1	-	.	ID=g17508.t2.intron1;Parent=g17508.t2;
OY101443.1_Gymnocheta_viridis_genome_assembly,_chromosome:_4	AUGUSTUS	CDS	24513991	24514173	1	-	2	ID=g17508.t2.CDS2;Parent=g17508.t2;
OY101443.1_Gymnocheta_viridis_genome_assembly,_chromosome:_4	AUGUSTUS	exon	24513991	24514173	.	-	.	ID=g17508.t2.exon2;Parent=g17508.t2;
OY101443.1_Gymnocheta_viridis_genome_assembly,_chromosome:_4	AUGUSTUS	intron	24514174	24514285	1	-	.	ID=g17508.t2.intron2;Parent=g17508.t2;
OY101443.1_Gymnocheta_viridis_genome_assembly,_chromosome:_4	AUGUSTUS	CDS	24514286	24514438	1	-	2	ID=g17508.t2.CDS3;Parent=g17508.t2;
OY101443.1_Gymnocheta_viridis_genome_assembly,_chromosome:_4	AUGUSTUS	exon	24514286	24514438	.	-	.	ID=g17508.t2.exon3;Parent=g17508.t2;
OY101443.1_Gymnocheta_viridis_genome_assembly,_chromosome:_4	AUGUSTUS	intron	24514439	24514543	0.64	-	.	ID=g17508.t2.intron3;Parent=g17508.t2;
OY101443.1_Gymnocheta_viridis_genome_assembly,_chromosome:_4	AUGUSTUS	CDS	24514544	24514580	0.64	-	0	ID=g17508.t2.CDS4;Parent=g17508.t2;
OY101443.1_Gymnocheta_viridis_genome_assembly,_chromosome:_4	AUGUSTUS	exon	24514544	24514580	.	-	.	ID=g17508.t2.exon4;Parent=g17508.t2;
OY101443.1_Gymnocheta_viridis_genome_assembly,_chromosome:_4	AUGUSTUS	start_codon	24514578	24514580	.	-	0	ID=g17508.t2.start1;Parent=g17508.t2;
OY101443.1_Gymnocheta_viridis_genome_assembly,_chromosome:_4	AUGUSTUS	gene	24641951	24642298	.	+	.	ID=g17509;
OY101443.1_Gymnocheta_viridis_genome_assembly,_chromosome:_4	AUGUSTUS	mRNA	24641951	24642298	1	+	.	ID=g17509.t1;Parent=g17509;
OY101443.1_Gymnocheta_viridis_genome_assembly,_chromosome:_4	AUGUSTUS	start_codon	24641951	24641953	.	+	0	ID=g17509.t1.start1;Parent=g17509.t1;
OY101443.1_Gymnocheta_viridis_genome_assembly,_chromosome:_4	AUGUSTUS	CDS	24641951	24642298	1	+	0	ID=g17509.t1.CDS1;Parent=g17509.t1;
OY101443.1_Gymnocheta_viridis_genome_assembly,_chromosome:_4	AUGUSTUS	exon	24641951	24642298	.	+	.	ID=g17509.t1.exon1;Parent=g17509.t1;
OY101443.1_Gymnocheta_viridis_genome_assembly,_chromosome:_4	AUGUSTUS	stop_codon	24642296	24642298	.	+	0	ID=g17509.t1.stop1;Parent=g17509.t1;
OY101443.1_Gymnocheta_viridis_genome_assembly,_chromosome:_4	AUGUSTUS	gene	24645352	24645630	.	-	.	ID=g17510;
OY101443.1_Gymnocheta_viridis_genome_assembly,_chromosome:_4	AUGUSTUS	mRNA	24645352	24645630	0.99	-	.	ID=g17510.t1;Parent=g17510;
OY101443.1_Gymnocheta_viridis_genome_assembly,_chromosome:_4	AUGUSTUS	stop_codon	24645352	24645354	.	-	0	ID=g17510.t1.stop1;Parent=g17510.t1;
OY101443.1_Gymnocheta_viridis_genome_assembly,_chromosome:_4	AUGUSTUS	CDS	24645352	24645630	0.99	-	0	ID=g17510.t1.CDS1;Parent=g17510.t1;
OY101443.1_Gymnocheta_viridis_genome_assembly,_chromosome:_4	AUGUSTUS	exon	24645352	24645630	.	-	.	ID=g17510.t1.exon1;Parent=g17510.t1;
OY101443.1_Gymnocheta_viridis_genome_assembly,_chromosome:_4	AUGUSTUS	start_codon	24645628	24645630	.	-	0	ID=g17510.t1.start1;Parent=g17510.t1;
OY101443.1_Gymnocheta_viridis_genome_assembly,_chromosome:_4	AUGUSTUS	gene	24747230	24747714	.	-	.	ID=g17511;
OY101443.1_Gymnocheta_viridis_genome_assembly,_chromosome:_4	AUGUSTUS	mRNA	24747230	24747714	0.45	-	.	ID=g17511.t1;Parent=g17511;
OY101443.1_Gymnocheta_viridis_genome_assembly,_chromosome:_4	AUGUSTUS	stop_codon	24747230	24747232	.	-	0	ID=g17511.t1.stop1;Parent=g17511.t1;
OY101443.1_Gymnocheta_viridis_genome_assembly,_chromosome:_4	AUGUSTUS	CDS	24747230	24747336	0.72	-	2	ID=g17511.t1.CDS1;Parent=g17511.t1;
OY101443.1_Gymnocheta_viridis_genome_assembly,_chromosome:_4	AUGUSTUS	exon	24747230	24747336	.	-	.	ID=g17511.t1.exon1;Parent=g17511.t1;
OY101443.1_Gymnocheta_viridis_genome_assembly,_chromosome:_4	AUGUSTUS	intron	24747337	24747431	0.45	-	.	ID=g17511.t1.intron1;Parent=g17511.t1;
OY101443.1_Gymnocheta_viridis_genome_assembly,_chromosome:_4	AUGUSTUS	CDS	24747432	24747714	0.46	-	0	ID=g17511.t1.CDS2;Parent=g17511.t1;
OY101443.1_Gymnocheta_viridis_genome_assembly,_chromosome:_4	AUGUSTUS	exon	24747432	24747714	.	-	.	ID=g17511.t1.exon2;Parent=g17511.t1;
OY101443.1_Gymnocheta_viridis_genome_assembly,_chromosome:_4	AUGUSTUS	start_codon	24747712	24747714	.	-	0	ID=g17511.t1.start1;Parent=g17511.t1;
OY101443.1_Gymnocheta_viridis_genome_assembly,_chromosome:_4	AUGUSTUS	gene	24750129	24750572	.	-	.	ID=g17512;
OY101443.1_Gymnocheta_viridis_genome_assembly,_chromosome:_4	AUGUSTUS	mRNA	24750129	24750572	1	-	.	ID=g17512.t1;Parent=g17512;
OY101443.1_Gymnocheta_viridis_genome_assembly,_chromosome:_4	AUGUSTUS	stop_codon	24750129	24750131	.	-	0	ID=g17512.t1.stop1;Parent=g17512.t1;
OY101443.1_Gymnocheta_viridis_genome_assembly,_chromosome:_4	AUGUSTUS	CDS	24750129	24750380	1	-	0	ID=g17512.t1.CDS1;Parent=g17512.t1;
OY101443.1_Gymnocheta_viridis_genome_assembly,_chromosome:_4	AUGUSTUS	exon	24750129	24750380	.	-	.	ID=g17512.t1.exon1;Parent=g17512.t1;
OY101443.1_Gymnocheta_viridis_genome_assembly,_chromosome:_4	AUGUSTUS	intron	24750381	24750440	1	-	.	ID=g17512.t1.intron1;Parent=g17512.t1;
OY101443.1_Gymnocheta_viridis_genome_assembly,_chromosome:_4	AUGUSTUS	CDS	24750441	24750572	1	-	0	ID=g17512.t1.CDS2;Parent=g17512.t1;
OY101443.1_Gymnocheta_viridis_genome_assembly,_chromosome:_4	AUGUSTUS	exon	24750441	24750572	.	-	.	ID=g17512.t1.exon2;Parent=g17512.t1;
OY101443.1_Gymnocheta_viridis_genome_assembly,_chromosome:_4	AUGUSTUS	start_codon	24750570	24750572	.	-	0	ID=g17512.t1.start1;Parent=g17512.t1;
OY101443.1_Gymnocheta_viridis_genome_assembly,_chromosome:_4	AUGUSTUS	gene	24857216	24857848	.	+	.	ID=g17513;
OY101443.1_Gymnocheta_viridis_genome_assembly,_chromosome:_4	AUGUSTUS	mRNA	24857216	24857848	0.99	+	.	ID=g17513.t1;Parent=g17513;
OY101443.1_Gymnocheta_viridis_genome_assembly,_chromosome:_4	AUGUSTUS	start_codon	24857216	24857218	.	+	0	ID=g17513.t1.start1;Parent=g17513.t1;
OY101443.1_Gymnocheta_viridis_genome_assembly,_chromosome:_4	AUGUSTUS	CDS	24857216	24857848	0.99	+	0	ID=g17513.t1.CDS1;Parent=g17513.t1;
OY101443.1_Gymnocheta_viridis_genome_assembly,_chromosome:_4	AUGUSTUS	exon	24857216	24857848	.	+	.	ID=g17513.t1.exon1;Parent=g17513.t1;
OY101443.1_Gymnocheta_viridis_genome_assembly,_chromosome:_4	AUGUSTUS	stop_codon	24857846	24857848	.	+	0	ID=g17513.t1.stop1;Parent=g17513.t1;
OY101443.1_Gymnocheta_viridis_genome_assembly,_chromosome:_4	AUGUSTUS	gene	24860217	24860651	.	+	.	ID=g17514;
OY101443.1_Gymnocheta_viridis_genome_assembly,_chromosome:_4	AUGUSTUS	mRNA	24860217	24860651	0.75	+	.	ID=g17514.t1;Parent=g17514;
OY101443.1_Gymnocheta_viridis_genome_assembly,_chromosome:_4	AUGUSTUS	start_codon	24860217	24860219	.	+	0	ID=g17514.t1.start1;Parent=g17514.t1;
OY101443.1_Gymnocheta_viridis_genome_assembly,_chromosome:_4	AUGUSTUS	CDS	24860217	24860651	0.75	+	0	ID=g17514.t1.CDS1;Parent=g17514.t1;
OY101443.1_Gymnocheta_viridis_genome_assembly,_chromosome:_4	AUGUSTUS	exon	24860217	24860651	.	+	.	ID=g17514.t1.exon1;Parent=g17514.t1;
OY101443.1_Gymnocheta_viridis_genome_assembly,_chromosome:_4	AUGUSTUS	stop_codon	24860649	24860651	.	+	0	ID=g17514.t1.stop1;Parent=g17514.t1;
OY101443.1_Gymnocheta_viridis_genome_assembly,_chromosome:_4	AUGUSTUS	gene	24889703	24891605	.	-	.	ID=g17515;
OY101443.1_Gymnocheta_viridis_genome_assembly,_chromosome:_4	AUGUSTUS	mRNA	24889703	24891605	1	-	.	ID=g17515.t1;Parent=g17515;
OY101443.1_Gymnocheta_viridis_genome_assembly,_chromosome:_4	AUGUSTUS	stop_codon	24889703	24889705	.	-	0	ID=g17515.t1.stop1;Parent=g17515.t1;
OY101443.1_Gymnocheta_viridis_genome_assembly,_chromosome:_4	AUGUSTUS	CDS	24889703	24891373	1	-	0	ID=g17515.t1.CDS1;Parent=g17515.t1;
OY101443.1_Gymnocheta_viridis_genome_assembly,_chromosome:_4	AUGUSTUS	exon	24889703	24891373	.	-	.	ID=g17515.t1.exon1;Parent=g17515.t1;
OY101443.1_Gymnocheta_viridis_genome_assembly,_chromosome:_4	AUGUSTUS	intron	24891374	24891443	1	-	.	ID=g17515.t1.intron1;Parent=g17515.t1;
OY101443.1_Gymnocheta_viridis_genome_assembly,_chromosome:_4	AUGUSTUS	CDS	24891444	24891605	1	-	0	ID=g17515.t1.CDS2;Parent=g17515.t1;
OY101443.1_Gymnocheta_viridis_genome_assembly,_chromosome:_4	AUGUSTUS	exon	24891444	24891605	.	-	.	ID=g17515.t1.exon2;Parent=g17515.t1;
OY101443.1_Gymnocheta_viridis_genome_assembly,_chromosome:_4	AUGUSTUS	start_codon	24891603	24891605	.	-	0	ID=g17515.t1.start1;Parent=g17515.t1;
OY101443.1_Gymnocheta_viridis_genome_assembly,_chromosome:_4	AUGUSTUS	gene	24933155	24933936	.	+	.	ID=g17516;
OY101443.1_Gymnocheta_viridis_genome_assembly,_chromosome:_4	AUGUSTUS	mRNA	24933155	24933820	1	+	.	ID=g17516.t1;Parent=g17516;
OY101443.1_Gymnocheta_viridis_genome_assembly,_chromosome:_4	AUGUSTUS	start_codon	24933155	24933157	.	+	0	ID=g17516.t1.start1;Parent=g17516.t1;
OY101443.1_Gymnocheta_viridis_genome_assembly,_chromosome:_4	AUGUSTUS	CDS	24933155	24933820	1	+	0	ID=g17516.t1.CDS1;Parent=g17516.t1;
OY101443.1_Gymnocheta_viridis_genome_assembly,_chromosome:_4	AUGUSTUS	exon	24933155	24933820	.	+	.	ID=g17516.t1.exon1;Parent=g17516.t1;
OY101443.1_Gymnocheta_viridis_genome_assembly,_chromosome:_4	AUGUSTUS	stop_codon	24933818	24933820	.	+	0	ID=g17516.t1.stop1;Parent=g17516.t1;
OY101443.1_Gymnocheta_viridis_genome_assembly,_chromosome:_4	AUGUSTUS	mRNA	24933155	24933936	0.63	+	.	ID=g17516.t2;Parent=g17516;
OY101443.1_Gymnocheta_viridis_genome_assembly,_chromosome:_4	AUGUSTUS	start_codon	24933155	24933157	.	+	0	ID=g17516.t2.start1;Parent=g17516.t2;
OY101443.1_Gymnocheta_viridis_genome_assembly,_chromosome:_4	AUGUSTUS	CDS	24933155	24933769	0.64	+	0	ID=g17516.t2.CDS1;Parent=g17516.t2;
OY101443.1_Gymnocheta_viridis_genome_assembly,_chromosome:_4	AUGUSTUS	exon	24933155	24933769	.	+	.	ID=g17516.t2.exon1;Parent=g17516.t2;
OY101443.1_Gymnocheta_viridis_genome_assembly,_chromosome:_4	AUGUSTUS	intron	24933770	24933825	0.63	+	.	ID=g17516.t2.intron1;Parent=g17516.t2;
OY101443.1_Gymnocheta_viridis_genome_assembly,_chromosome:_4	AUGUSTUS	CDS	24933826	24933936	0.97	+	0	ID=g17516.t2.CDS2;Parent=g17516.t2;
OY101443.1_Gymnocheta_viridis_genome_assembly,_chromosome:_4	AUGUSTUS	exon	24933826	24933936	.	+	.	ID=g17516.t2.exon2;Parent=g17516.t2;
OY101443.1_Gymnocheta_viridis_genome_assembly,_chromosome:_4	AUGUSTUS	stop_codon	24933934	24933936	.	+	0	ID=g17516.t2.stop1;Parent=g17516.t2;
OY101443.1_Gymnocheta_viridis_genome_assembly,_chromosome:_4	AUGUSTUS	gene	24934134	24935059	.	-	.	ID=g17517;
OY101443.1_Gymnocheta_viridis_genome_assembly,_chromosome:_4	AUGUSTUS	mRNA	24934134	24935059	0.95	-	.	ID=g17517.t1;Parent=g17517;
OY101443.1_Gymnocheta_viridis_genome_assembly,_chromosome:_4	AUGUSTUS	stop_codon	24934134	24934136	.	-	0	ID=g17517.t1.stop1;Parent=g17517.t1;
OY101443.1_Gymnocheta_viridis_genome_assembly,_chromosome:_4	AUGUSTUS	CDS	24934134	24934875	0.95	-	1	ID=g17517.t1.CDS1;Parent=g17517.t1;
OY101443.1_Gymnocheta_viridis_genome_assembly,_chromosome:_4	AUGUSTUS	exon	24934134	24934875	.	-	.	ID=g17517.t1.exon1;Parent=g17517.t1;
OY101443.1_Gymnocheta_viridis_genome_assembly,_chromosome:_4	AUGUSTUS	intron	24934876	24934943	1	-	.	ID=g17517.t1.intron1;Parent=g17517.t1;
OY101443.1_Gymnocheta_viridis_genome_assembly,_chromosome:_4	AUGUSTUS	CDS	24934944	24935059	1	-	0	ID=g17517.t1.CDS2;Parent=g17517.t1;
OY101443.1_Gymnocheta_viridis_genome_assembly,_chromosome:_4	AUGUSTUS	exon	24934944	24935059	.	-	.	ID=g17517.t1.exon2;Parent=g17517.t1;
OY101443.1_Gymnocheta_viridis_genome_assembly,_chromosome:_4	AUGUSTUS	start_codon	24935057	24935059	.	-	0	ID=g17517.t1.start1;Parent=g17517.t1;
OY101443.1_Gymnocheta_viridis_genome_assembly,_chromosome:_4	AUGUSTUS	gene	24936382	24937045	.	+	.	ID=g17518;
OY101443.1_Gymnocheta_viridis_genome_assembly,_chromosome:_4	AUGUSTUS	mRNA	24936382	24937045	1	+	.	ID=g17518.t1;Parent=g17518;
OY101443.1_Gymnocheta_viridis_genome_assembly,_chromosome:_4	AUGUSTUS	start_codon	24936382	24936384	.	+	0	ID=g17518.t1.start1;Parent=g17518.t1;
OY101443.1_Gymnocheta_viridis_genome_assembly,_chromosome:_4	AUGUSTUS	CDS	24936382	24936488	1	+	0	ID=g17518.t1.CDS1;Parent=g17518.t1;
OY101443.1_Gymnocheta_viridis_genome_assembly,_chromosome:_4	AUGUSTUS	exon	24936382	24936488	.	+	.	ID=g17518.t1.exon1;Parent=g17518.t1;
OY101443.1_Gymnocheta_viridis_genome_assembly,_chromosome:_4	AUGUSTUS	intron	24936489	24936702	1	+	.	ID=g17518.t1.intron1;Parent=g17518.t1;
OY101443.1_Gymnocheta_viridis_genome_assembly,_chromosome:_4	AUGUSTUS	CDS	24936703	24936967	1	+	1	ID=g17518.t1.CDS2;Parent=g17518.t1;
OY101443.1_Gymnocheta_viridis_genome_assembly,_chromosome:_4	AUGUSTUS	exon	24936703	24936967	.	+	.	ID=g17518.t1.exon2;Parent=g17518.t1;
OY101443.1_Gymnocheta_viridis_genome_assembly,_chromosome:_4	AUGUSTUS	intron	24936968	24937012	1	+	.	ID=g17518.t1.intron2;Parent=g17518.t1;
OY101443.1_Gymnocheta_viridis_genome_assembly,_chromosome:_4	AUGUSTUS	CDS	24937013	24937045	1	+	0	ID=g17518.t1.CDS3;Parent=g17518.t1;
OY101443.1_Gymnocheta_viridis_genome_assembly,_chromosome:_4	AUGUSTUS	exon	24937013	24937045	.	+	.	ID=g17518.t1.exon3;Parent=g17518.t1;
OY101443.1_Gymnocheta_viridis_genome_assembly,_chromosome:_4	AUGUSTUS	stop_codon	24937043	24937045	.	+	0	ID=g17518.t1.stop1;Parent=g17518.t1;
OY101443.1_Gymnocheta_viridis_genome_assembly,_chromosome:_4	AUGUSTUS	gene	24938730	24939053	.	-	.	ID=g17519;
OY101443.1_Gymnocheta_viridis_genome_assembly,_chromosome:_4	AUGUSTUS	mRNA	24938730	24939053	0.97	-	.	ID=g17519.t1;Parent=g17519;
OY101443.1_Gymnocheta_viridis_genome_assembly,_chromosome:_4	AUGUSTUS	stop_codon	24938730	24938732	.	-	0	ID=g17519.t1.stop1;Parent=g17519.t1;
OY101443.1_Gymnocheta_viridis_genome_assembly,_chromosome:_4	AUGUSTUS	CDS	24938730	24939053	0.97	-	0	ID=g17519.t1.CDS1;Parent=g17519.t1;
OY101443.1_Gymnocheta_viridis_genome_assembly,_chromosome:_4	AUGUSTUS	exon	24938730	24939053	.	-	.	ID=g17519.t1.exon1;Parent=g17519.t1;
OY101443.1_Gymnocheta_viridis_genome_assembly,_chromosome:_4	AUGUSTUS	start_codon	24939051	24939053	.	-	0	ID=g17519.t1.start1;Parent=g17519.t1;
OY101443.1_Gymnocheta_viridis_genome_assembly,_chromosome:_4	AUGUSTUS	gene	25073594	25074073	.	+	.	ID=g17520;
OY101443.1_Gymnocheta_viridis_genome_assembly,_chromosome:_4	AUGUSTUS	mRNA	25073594	25074073	0.97	+	.	ID=g17520.t1;Parent=g17520;
OY101443.1_Gymnocheta_viridis_genome_assembly,_chromosome:_4	AUGUSTUS	start_codon	25073594	25073596	.	+	0	ID=g17520.t1.start1;Parent=g17520.t1;
OY101443.1_Gymnocheta_viridis_genome_assembly,_chromosome:_4	AUGUSTUS	CDS	25073594	25074073	0.97	+	0	ID=g17520.t1.CDS1;Parent=g17520.t1;
OY101443.1_Gymnocheta_viridis_genome_assembly,_chromosome:_4	AUGUSTUS	exon	25073594	25074073	.	+	.	ID=g17520.t1.exon1;Parent=g17520.t1;
OY101443.1_Gymnocheta_viridis_genome_assembly,_chromosome:_4	AUGUSTUS	stop_codon	25074071	25074073	.	+	0	ID=g17520.t1.stop1;Parent=g17520.t1;
OY101443.1_Gymnocheta_viridis_genome_assembly,_chromosome:_4	AUGUSTUS	gene	25074599	25075126	.	+	.	ID=g17521;
OY101443.1_Gymnocheta_viridis_genome_assembly,_chromosome:_4	AUGUSTUS	mRNA	25074599	25075126	1	+	.	ID=g17521.t1;Parent=g17521;
OY101443.1_Gymnocheta_viridis_genome_assembly,_chromosome:_4	AUGUSTUS	start_codon	25074599	25074601	.	+	0	ID=g17521.t1.start1;Parent=g17521.t1;
OY101443.1_Gymnocheta_viridis_genome_assembly,_chromosome:_4	AUGUSTUS	CDS	25074599	25075126	1	+	0	ID=g17521.t1.CDS1;Parent=g17521.t1;
OY101443.1_Gymnocheta_viridis_genome_assembly,_chromosome:_4	AUGUSTUS	exon	25074599	25075126	.	+	.	ID=g17521.t1.exon1;Parent=g17521.t1;
OY101443.1_Gymnocheta_viridis_genome_assembly,_chromosome:_4	AUGUSTUS	stop_codon	25075124	25075126	.	+	0	ID=g17521.t1.stop1;Parent=g17521.t1;
OY101443.1_Gymnocheta_viridis_genome_assembly,_chromosome:_4	AUGUSTUS	gene	25075307	25075570	.	+	.	ID=g17522;
OY101443.1_Gymnocheta_viridis_genome_assembly,_chromosome:_4	AUGUSTUS	mRNA	25075307	25075570	1	+	.	ID=g17522.t1;Parent=g17522;
OY101443.1_Gymnocheta_viridis_genome_assembly,_chromosome:_4	AUGUSTUS	start_codon	25075307	25075309	.	+	0	ID=g17522.t1.start1;Parent=g17522.t1;
OY101443.1_Gymnocheta_viridis_genome_assembly,_chromosome:_4	AUGUSTUS	CDS	25075307	25075570	1	+	0	ID=g17522.t1.CDS1;Parent=g17522.t1;
OY101443.1_Gymnocheta_viridis_genome_assembly,_chromosome:_4	AUGUSTUS	exon	25075307	25075570	.	+	.	ID=g17522.t1.exon1;Parent=g17522.t1;
OY101443.1_Gymnocheta_viridis_genome_assembly,_chromosome:_4	AUGUSTUS	stop_codon	25075568	25075570	.	+	0	ID=g17522.t1.stop1;Parent=g17522.t1;
OY101443.1_Gymnocheta_viridis_genome_assembly,_chromosome:_4	AUGUSTUS	gene	25084995	25085516	.	-	.	ID=g17523;
OY101443.1_Gymnocheta_viridis_genome_assembly,_chromosome:_4	AUGUSTUS	mRNA	25084995	25085516	0.65	-	.	ID=g17523.t1;Parent=g17523;
OY101443.1_Gymnocheta_viridis_genome_assembly,_chromosome:_4	AUGUSTUS	stop_codon	25084995	25084997	.	-	0	ID=g17523.t1.stop1;Parent=g17523.t1;
OY101443.1_Gymnocheta_viridis_genome_assembly,_chromosome:_4	AUGUSTUS	CDS	25084995	25085184	0.96	-	1	ID=g17523.t1.CDS1;Parent=g17523.t1;
OY101443.1_Gymnocheta_viridis_genome_assembly,_chromosome:_4	AUGUSTUS	exon	25084995	25085184	.	-	.	ID=g17523.t1.exon1;Parent=g17523.t1;
OY101443.1_Gymnocheta_viridis_genome_assembly,_chromosome:_4	AUGUSTUS	intron	25085185	25085320	0.96	-	.	ID=g17523.t1.intron1;Parent=g17523.t1;
OY101443.1_Gymnocheta_viridis_genome_assembly,_chromosome:_4	AUGUSTUS	CDS	25085321	25085360	0.96	-	2	ID=g17523.t1.CDS2;Parent=g17523.t1;
OY101443.1_Gymnocheta_viridis_genome_assembly,_chromosome:_4	AUGUSTUS	exon	25085321	25085360	.	-	.	ID=g17523.t1.exon2;Parent=g17523.t1;
OY101443.1_Gymnocheta_viridis_genome_assembly,_chromosome:_4	AUGUSTUS	intron	25085361	25085455	0.67	-	.	ID=g17523.t1.intron2;Parent=g17523.t1;
OY101443.1_Gymnocheta_viridis_genome_assembly,_chromosome:_4	AUGUSTUS	CDS	25085456	25085516	0.67	-	0	ID=g17523.t1.CDS3;Parent=g17523.t1;
OY101443.1_Gymnocheta_viridis_genome_assembly,_chromosome:_4	AUGUSTUS	exon	25085456	25085516	.	-	.	ID=g17523.t1.exon3;Parent=g17523.t1;
OY101443.1_Gymnocheta_viridis_genome_assembly,_chromosome:_4	AUGUSTUS	start_codon	25085514	25085516	.	-	0	ID=g17523.t1.start1;Parent=g17523.t1;
OY101443.1_Gymnocheta_viridis_genome_assembly,_chromosome:_4	AUGUSTUS	gene	25190124	25190378	.	-	.	ID=g17524;
OY101443.1_Gymnocheta_viridis_genome_assembly,_chromosome:_4	AUGUSTUS	mRNA	25190124	25190378	0.91	-	.	ID=g17524.t1;Parent=g17524;
OY101443.1_Gymnocheta_viridis_genome_assembly,_chromosome:_4	AUGUSTUS	stop_codon	25190124	25190126	.	-	0	ID=g17524.t1.stop1;Parent=g17524.t1;
OY101443.1_Gymnocheta_viridis_genome_assembly,_chromosome:_4	AUGUSTUS	CDS	25190124	25190279	0.91	-	0	ID=g17524.t1.CDS1;Parent=g17524.t1;
OY101443.1_Gymnocheta_viridis_genome_assembly,_chromosome:_4	AUGUSTUS	exon	25190124	25190279	.	-	.	ID=g17524.t1.exon1;Parent=g17524.t1;
OY101443.1_Gymnocheta_viridis_genome_assembly,_chromosome:_4	AUGUSTUS	intron	25190280	25190330	0.94	-	.	ID=g17524.t1.intron1;Parent=g17524.t1;
OY101443.1_Gymnocheta_viridis_genome_assembly,_chromosome:_4	AUGUSTUS	CDS	25190331	25190378	1	-	0	ID=g17524.t1.CDS2;Parent=g17524.t1;
OY101443.1_Gymnocheta_viridis_genome_assembly,_chromosome:_4	AUGUSTUS	exon	25190331	25190378	.	-	.	ID=g17524.t1.exon2;Parent=g17524.t1;
OY101443.1_Gymnocheta_viridis_genome_assembly,_chromosome:_4	AUGUSTUS	start_codon	25190376	25190378	.	-	0	ID=g17524.t1.start1;Parent=g17524.t1;
OY101443.1_Gymnocheta_viridis_genome_assembly,_chromosome:_4	AUGUSTUS	gene	25259620	25260229	.	+	.	ID=g17525;
OY101443.1_Gymnocheta_viridis_genome_assembly,_chromosome:_4	AUGUSTUS	mRNA	25259620	25260229	1	+	.	ID=g17525.t1;Parent=g17525;
OY101443.1_Gymnocheta_viridis_genome_assembly,_chromosome:_4	AUGUSTUS	start_codon	25259620	25259622	.	+	0	ID=g17525.t1.start1;Parent=g17525.t1;
OY101443.1_Gymnocheta_viridis_genome_assembly,_chromosome:_4	AUGUSTUS	CDS	25259620	25259978	1	+	0	ID=g17525.t1.CDS1;Parent=g17525.t1;
OY101443.1_Gymnocheta_viridis_genome_assembly,_chromosome:_4	AUGUSTUS	exon	25259620	25259978	.	+	.	ID=g17525.t1.exon1;Parent=g17525.t1;
OY101443.1_Gymnocheta_viridis_genome_assembly,_chromosome:_4	AUGUSTUS	intron	25259979	25260165	1	+	.	ID=g17525.t1.intron1;Parent=g17525.t1;
OY101443.1_Gymnocheta_viridis_genome_assembly,_chromosome:_4	AUGUSTUS	CDS	25260166	25260229	1	+	1	ID=g17525.t1.CDS2;Parent=g17525.t1;
OY101443.1_Gymnocheta_viridis_genome_assembly,_chromosome:_4	AUGUSTUS	exon	25260166	25260229	.	+	.	ID=g17525.t1.exon2;Parent=g17525.t1;
OY101443.1_Gymnocheta_viridis_genome_assembly,_chromosome:_4	AUGUSTUS	stop_codon	25260227	25260229	.	+	0	ID=g17525.t1.stop1;Parent=g17525.t1;
OY101443.1_Gymnocheta_viridis_genome_assembly,_chromosome:_4	AUGUSTUS	gene	25260255	25261601	.	+	.	ID=g17526;
OY101443.1_Gymnocheta_viridis_genome_assembly,_chromosome:_4	AUGUSTUS	mRNA	25260783	25261601	1	+	.	ID=g17526.t1;Parent=g17526;
OY101443.1_Gymnocheta_viridis_genome_assembly,_chromosome:_4	AUGUSTUS	start_codon	25260783	25260785	.	+	0	ID=g17526.t1.start1;Parent=g17526.t1;
OY101443.1_Gymnocheta_viridis_genome_assembly,_chromosome:_4	AUGUSTUS	CDS	25260783	25261601	1	+	0	ID=g17526.t1.CDS1;Parent=g17526.t1;
OY101443.1_Gymnocheta_viridis_genome_assembly,_chromosome:_4	AUGUSTUS	exon	25260783	25261601	.	+	.	ID=g17526.t1.exon1;Parent=g17526.t1;
OY101443.1_Gymnocheta_viridis_genome_assembly,_chromosome:_4	AUGUSTUS	stop_codon	25261599	25261601	.	+	0	ID=g17526.t1.stop1;Parent=g17526.t1;
OY101443.1_Gymnocheta_viridis_genome_assembly,_chromosome:_4	AUGUSTUS	mRNA	25260255	25261601	1	+	.	ID=g17526.t2;Parent=g17526;
OY101443.1_Gymnocheta_viridis_genome_assembly,_chromosome:_4	AUGUSTUS	start_codon	25260255	25260257	.	+	0	ID=g17526.t2.start1;Parent=g17526.t2;
OY101443.1_Gymnocheta_viridis_genome_assembly,_chromosome:_4	AUGUSTUS	CDS	25260255	25261601	1	+	0	ID=g17526.t2.CDS1;Parent=g17526.t2;
OY101443.1_Gymnocheta_viridis_genome_assembly,_chromosome:_4	AUGUSTUS	exon	25260255	25261601	.	+	.	ID=g17526.t2.exon1;Parent=g17526.t2;
OY101443.1_Gymnocheta_viridis_genome_assembly,_chromosome:_4	AUGUSTUS	stop_codon	25261599	25261601	.	+	0	ID=g17526.t2.stop1;Parent=g17526.t2;
OY101443.1_Gymnocheta_viridis_genome_assembly,_chromosome:_4	AUGUSTUS	gene	25261749	25262048	.	+	.	ID=g17527;
OY101443.1_Gymnocheta_viridis_genome_assembly,_chromosome:_4	AUGUSTUS	mRNA	25261749	25262048	1	+	.	ID=g17527.t1;Parent=g17527;
OY101443.1_Gymnocheta_viridis_genome_assembly,_chromosome:_4	AUGUSTUS	start_codon	25261749	25261751	.	+	0	ID=g17527.t1.start1;Parent=g17527.t1;
OY101443.1_Gymnocheta_viridis_genome_assembly,_chromosome:_4	AUGUSTUS	CDS	25261749	25262048	1	+	0	ID=g17527.t1.CDS1;Parent=g17527.t1;
OY101443.1_Gymnocheta_viridis_genome_assembly,_chromosome:_4	AUGUSTUS	exon	25261749	25262048	.	+	.	ID=g17527.t1.exon1;Parent=g17527.t1;
OY101443.1_Gymnocheta_viridis_genome_assembly,_chromosome:_4	AUGUSTUS	stop_codon	25262046	25262048	.	+	0	ID=g17527.t1.stop1;Parent=g17527.t1;
OY101443.1_Gymnocheta_viridis_genome_assembly,_chromosome:_4	AUGUSTUS	gene	25262145	25263089	.	+	.	ID=g17528;
OY101443.1_Gymnocheta_viridis_genome_assembly,_chromosome:_4	AUGUSTUS	mRNA	25262145	25263089	1	+	.	ID=g17528.t1;Parent=g17528;
OY101443.1_Gymnocheta_viridis_genome_assembly,_chromosome:_4	AUGUSTUS	start_codon	25262145	25262147	.	+	0	ID=g17528.t1.start1;Parent=g17528.t1;
OY101443.1_Gymnocheta_viridis_genome_assembly,_chromosome:_4	AUGUSTUS	CDS	25262145	25263089	1	+	0	ID=g17528.t1.CDS1;Parent=g17528.t1;
OY101443.1_Gymnocheta_viridis_genome_assembly,_chromosome:_4	AUGUSTUS	exon	25262145	25263089	.	+	.	ID=g17528.t1.exon1;Parent=g17528.t1;
OY101443.1_Gymnocheta_viridis_genome_assembly,_chromosome:_4	AUGUSTUS	stop_codon	25263087	25263089	.	+	0	ID=g17528.t1.stop1;Parent=g17528.t1;
OY101443.1_Gymnocheta_viridis_genome_assembly,_chromosome:_4	AUGUSTUS	gene	25263220	25264668	.	+	.	ID=g17529;
OY101443.1_Gymnocheta_viridis_genome_assembly,_chromosome:_4	AUGUSTUS	mRNA	25263220	25264668	0.87	+	.	ID=g17529.t1;Parent=g17529;
OY101443.1_Gymnocheta_viridis_genome_assembly,_chromosome:_4	AUGUSTUS	start_codon	25263220	25263222	.	+	0	ID=g17529.t1.start1;Parent=g17529.t1;
OY101443.1_Gymnocheta_viridis_genome_assembly,_chromosome:_4	AUGUSTUS	CDS	25263220	25264668	0.87	+	0	ID=g17529.t1.CDS1;Parent=g17529.t1;
OY101443.1_Gymnocheta_viridis_genome_assembly,_chromosome:_4	AUGUSTUS	exon	25263220	25264668	.	+	.	ID=g17529.t1.exon1;Parent=g17529.t1;
OY101443.1_Gymnocheta_viridis_genome_assembly,_chromosome:_4	AUGUSTUS	stop_codon	25264666	25264668	.	+	0	ID=g17529.t1.stop1;Parent=g17529.t1;
OY101443.1_Gymnocheta_viridis_genome_assembly,_chromosome:_4	AUGUSTUS	gene	25336324	25337096	.	+	.	ID=g17530;
OY101443.1_Gymnocheta_viridis_genome_assembly,_chromosome:_4	AUGUSTUS	mRNA	25336324	25337096	0.36	+	.	ID=g17530.t1;Parent=g17530;
OY101443.1_Gymnocheta_viridis_genome_assembly,_chromosome:_4	AUGUSTUS	start_codon	25336324	25336326	.	+	0	ID=g17530.t1.start1;Parent=g17530.t1;
OY101443.1_Gymnocheta_viridis_genome_assembly,_chromosome:_4	AUGUSTUS	CDS	25336324	25336378	0.54	+	0	ID=g17530.t1.CDS1;Parent=g17530.t1;
OY101443.1_Gymnocheta_viridis_genome_assembly,_chromosome:_4	AUGUSTUS	exon	25336324	25336378	.	+	.	ID=g17530.t1.exon1;Parent=g17530.t1;
OY101443.1_Gymnocheta_viridis_genome_assembly,_chromosome:_4	AUGUSTUS	intron	25336379	25336773	0.54	+	.	ID=g17530.t1.intron1;Parent=g17530.t1;
OY101443.1_Gymnocheta_viridis_genome_assembly,_chromosome:_4	AUGUSTUS	CDS	25336774	25337096	0.66	+	2	ID=g17530.t1.CDS2;Parent=g17530.t1;
OY101443.1_Gymnocheta_viridis_genome_assembly,_chromosome:_4	AUGUSTUS	exon	25336774	25337096	.	+	.	ID=g17530.t1.exon2;Parent=g17530.t1;
OY101443.1_Gymnocheta_viridis_genome_assembly,_chromosome:_4	AUGUSTUS	stop_codon	25337094	25337096	.	+	0	ID=g17530.t1.stop1;Parent=g17530.t1;
OY101443.1_Gymnocheta_viridis_genome_assembly,_chromosome:_4	AUGUSTUS	gene	25337187	25337772	.	+	.	ID=g17531;
OY101443.1_Gymnocheta_viridis_genome_assembly,_chromosome:_4	AUGUSTUS	mRNA	25337187	25337772	0.23	+	.	ID=g17531.t1;Parent=g17531;
OY101443.1_Gymnocheta_viridis_genome_assembly,_chromosome:_4	AUGUSTUS	start_codon	25337187	25337189	.	+	0	ID=g17531.t1.start1;Parent=g17531.t1;
OY101443.1_Gymnocheta_viridis_genome_assembly,_chromosome:_4	AUGUSTUS	CDS	25337187	25337225	0.26	+	0	ID=g17531.t1.CDS1;Parent=g17531.t1;
OY101443.1_Gymnocheta_viridis_genome_assembly,_chromosome:_4	AUGUSTUS	exon	25337187	25337225	.	+	.	ID=g17531.t1.exon1;Parent=g17531.t1;
OY101443.1_Gymnocheta_viridis_genome_assembly,_chromosome:_4	AUGUSTUS	intron	25337226	25337484	0.35	+	.	ID=g17531.t1.intron1;Parent=g17531.t1;
OY101443.1_Gymnocheta_viridis_genome_assembly,_chromosome:_4	AUGUSTUS	CDS	25337485	25337772	0.89	+	0	ID=g17531.t1.CDS2;Parent=g17531.t1;
OY101443.1_Gymnocheta_viridis_genome_assembly,_chromosome:_4	AUGUSTUS	exon	25337485	25337772	.	+	.	ID=g17531.t1.exon2;Parent=g17531.t1;
OY101443.1_Gymnocheta_viridis_genome_assembly,_chromosome:_4	AUGUSTUS	stop_codon	25337770	25337772	.	+	0	ID=g17531.t1.stop1;Parent=g17531.t1;
OY101443.1_Gymnocheta_viridis_genome_assembly,_chromosome:_4	AUGUSTUS	mRNA	25337379	25337772	0.52	+	.	ID=g17531.t2;Parent=g17531;
OY101443.1_Gymnocheta_viridis_genome_assembly,_chromosome:_4	AUGUSTUS	start_codon	25337379	25337381	.	+	0	ID=g17531.t2.start1;Parent=g17531.t2;
OY101443.1_Gymnocheta_viridis_genome_assembly,_chromosome:_4	AUGUSTUS	CDS	25337379	25337438	0.58	+	0	ID=g17531.t2.CDS1;Parent=g17531.t2;
OY101443.1_Gymnocheta_viridis_genome_assembly,_chromosome:_4	AUGUSTUS	exon	25337379	25337438	.	+	.	ID=g17531.t2.exon1;Parent=g17531.t2;
OY101443.1_Gymnocheta_viridis_genome_assembly,_chromosome:_4	AUGUSTUS	intron	25337439	25337484	0.59	+	.	ID=g17531.t2.intron1;Parent=g17531.t2;
OY101443.1_Gymnocheta_viridis_genome_assembly,_chromosome:_4	AUGUSTUS	CDS	25337485	25337772	0.87	+	0	ID=g17531.t2.CDS2;Parent=g17531.t2;
OY101443.1_Gymnocheta_viridis_genome_assembly,_chromosome:_4	AUGUSTUS	exon	25337485	25337772	.	+	.	ID=g17531.t2.exon2;Parent=g17531.t2;
OY101443.1_Gymnocheta_viridis_genome_assembly,_chromosome:_4	AUGUSTUS	stop_codon	25337770	25337772	.	+	0	ID=g17531.t2.stop1;Parent=g17531.t2;
OY101443.1_Gymnocheta_viridis_genome_assembly,_chromosome:_4	AUGUSTUS	gene	25347690	25348779	.	-	.	ID=g17532;
OY101443.1_Gymnocheta_viridis_genome_assembly,_chromosome:_4	AUGUSTUS	mRNA	25347690	25348779	0.99	-	.	ID=g17532.t1;Parent=g17532;
OY101443.1_Gymnocheta_viridis_genome_assembly,_chromosome:_4	AUGUSTUS	stop_codon	25347690	25347692	.	-	0	ID=g17532.t1.stop1;Parent=g17532.t1;
OY101443.1_Gymnocheta_viridis_genome_assembly,_chromosome:_4	AUGUSTUS	CDS	25347690	25348432	1	-	2	ID=g17532.t1.CDS1;Parent=g17532.t1;
OY101443.1_Gymnocheta_viridis_genome_assembly,_chromosome:_4	AUGUSTUS	exon	25347690	25348432	.	-	.	ID=g17532.t1.exon1;Parent=g17532.t1;
OY101443.1_Gymnocheta_viridis_genome_assembly,_chromosome:_4	AUGUSTUS	intron	25348433	25348499	1	-	.	ID=g17532.t1.intron1;Parent=g17532.t1;
OY101443.1_Gymnocheta_viridis_genome_assembly,_chromosome:_4	AUGUSTUS	CDS	25348500	25348779	0.99	-	0	ID=g17532.t1.CDS2;Parent=g17532.t1;
OY101443.1_Gymnocheta_viridis_genome_assembly,_chromosome:_4	AUGUSTUS	exon	25348500	25348779	.	-	.	ID=g17532.t1.exon2;Parent=g17532.t1;
OY101443.1_Gymnocheta_viridis_genome_assembly,_chromosome:_4	AUGUSTUS	start_codon	25348777	25348779	.	-	0	ID=g17532.t1.start1;Parent=g17532.t1;
OY101443.1_Gymnocheta_viridis_genome_assembly,_chromosome:_4	AUGUSTUS	gene	25350800	25352519	.	-	.	ID=g17533;
OY101443.1_Gymnocheta_viridis_genome_assembly,_chromosome:_4	AUGUSTUS	mRNA	25350800	25352519	0.91	-	.	ID=g17533.t1;Parent=g17533;
OY101443.1_Gymnocheta_viridis_genome_assembly,_chromosome:_4	AUGUSTUS	stop_codon	25350800	25350802	.	-	0	ID=g17533.t1.stop1;Parent=g17533.t1;
OY101443.1_Gymnocheta_viridis_genome_assembly,_chromosome:_4	AUGUSTUS	CDS	25350800	25351062	1	-	2	ID=g17533.t1.CDS1;Parent=g17533.t1;
OY101443.1_Gymnocheta_viridis_genome_assembly,_chromosome:_4	AUGUSTUS	exon	25350800	25351062	.	-	.	ID=g17533.t1.exon1;Parent=g17533.t1;
OY101443.1_Gymnocheta_viridis_genome_assembly,_chromosome:_4	AUGUSTUS	intron	25351063	25352374	0.91	-	.	ID=g17533.t1.intron1;Parent=g17533.t1;
OY101443.1_Gymnocheta_viridis_genome_assembly,_chromosome:_4	AUGUSTUS	CDS	25352375	25352519	0.91	-	0	ID=g17533.t1.CDS2;Parent=g17533.t1;
OY101443.1_Gymnocheta_viridis_genome_assembly,_chromosome:_4	AUGUSTUS	exon	25352375	25352519	.	-	.	ID=g17533.t1.exon2;Parent=g17533.t1;
OY101443.1_Gymnocheta_viridis_genome_assembly,_chromosome:_4	AUGUSTUS	start_codon	25352517	25352519	.	-	0	ID=g17533.t1.start1;Parent=g17533.t1;
OY101443.1_Gymnocheta_viridis_genome_assembly,_chromosome:_4	AUGUSTUS	gene	25352574	25353338	.	-	.	ID=g17534;
OY101443.1_Gymnocheta_viridis_genome_assembly,_chromosome:_4	AUGUSTUS	mRNA	25352574	25353338	0.83	-	.	ID=g17534.t1;Parent=g17534;
OY101443.1_Gymnocheta_viridis_genome_assembly,_chromosome:_4	AUGUSTUS	stop_codon	25352574	25352576	.	-	0	ID=g17534.t1.stop1;Parent=g17534.t1;
OY101443.1_Gymnocheta_viridis_genome_assembly,_chromosome:_4	AUGUSTUS	CDS	25352574	25353338	0.83	-	0	ID=g17534.t1.CDS1;Parent=g17534.t1;
OY101443.1_Gymnocheta_viridis_genome_assembly,_chromosome:_4	AUGUSTUS	exon	25352574	25353338	.	-	.	ID=g17534.t1.exon1;Parent=g17534.t1;
OY101443.1_Gymnocheta_viridis_genome_assembly,_chromosome:_4	AUGUSTUS	start_codon	25353336	25353338	.	-	0	ID=g17534.t1.start1;Parent=g17534.t1;
OY101443.1_Gymnocheta_viridis_genome_assembly,_chromosome:_4	AUGUSTUS	gene	25359228	25362083	.	+	.	ID=g17535;
OY101443.1_Gymnocheta_viridis_genome_assembly,_chromosome:_4	AUGUSTUS	mRNA	25359228	25359509	0.58	+	.	ID=g17535.t1;Parent=g17535;
OY101443.1_Gymnocheta_viridis_genome_assembly,_chromosome:_4	AUGUSTUS	start_codon	25359228	25359230	.	+	0	ID=g17535.t1.start1;Parent=g17535.t1;
OY101443.1_Gymnocheta_viridis_genome_assembly,_chromosome:_4	AUGUSTUS	CDS	25359228	25359509	0.58	+	0	ID=g17535.t1.CDS1;Parent=g17535.t1;
OY101443.1_Gymnocheta_viridis_genome_assembly,_chromosome:_4	AUGUSTUS	exon	25359228	25359509	.	+	.	ID=g17535.t1.exon1;Parent=g17535.t1;
OY101443.1_Gymnocheta_viridis_genome_assembly,_chromosome:_4	AUGUSTUS	stop_codon	25359507	25359509	.	+	0	ID=g17535.t1.stop1;Parent=g17535.t1;
OY101443.1_Gymnocheta_viridis_genome_assembly,_chromosome:_4	AUGUSTUS	mRNA	25359228	25362083	0.37	+	.	ID=g17535.t2;Parent=g17535;
OY101443.1_Gymnocheta_viridis_genome_assembly,_chromosome:_4	AUGUSTUS	start_codon	25359228	25359230	.	+	0	ID=g17535.t2.start1;Parent=g17535.t2;
OY101443.1_Gymnocheta_viridis_genome_assembly,_chromosome:_4	AUGUSTUS	CDS	25359228	25359420	0.7	+	0	ID=g17535.t2.CDS1;Parent=g17535.t2;
OY101443.1_Gymnocheta_viridis_genome_assembly,_chromosome:_4	AUGUSTUS	exon	25359228	25359420	.	+	.	ID=g17535.t2.exon1;Parent=g17535.t2;
OY101443.1_Gymnocheta_viridis_genome_assembly,_chromosome:_4	AUGUSTUS	intron	25359421	25361973	0.37	+	.	ID=g17535.t2.intron1;Parent=g17535.t2;
OY101443.1_Gymnocheta_viridis_genome_assembly,_chromosome:_4	AUGUSTUS	CDS	25361974	25362083	0.37	+	2	ID=g17535.t2.CDS2;Parent=g17535.t2;
OY101443.1_Gymnocheta_viridis_genome_assembly,_chromosome:_4	AUGUSTUS	exon	25361974	25362083	.	+	.	ID=g17535.t2.exon2;Parent=g17535.t2;
OY101443.1_Gymnocheta_viridis_genome_assembly,_chromosome:_4	AUGUSTUS	stop_codon	25362081	25362083	.	+	0	ID=g17535.t2.stop1;Parent=g17535.t2;
OY101443.1_Gymnocheta_viridis_genome_assembly,_chromosome:_4	AUGUSTUS	gene	25363070	25364281	.	+	.	ID=g17536;
OY101443.1_Gymnocheta_viridis_genome_assembly,_chromosome:_4	AUGUSTUS	mRNA	25363070	25363510	1	+	.	ID=g17536.t1;Parent=g17536;
OY101443.1_Gymnocheta_viridis_genome_assembly,_chromosome:_4	AUGUSTUS	start_codon	25363070	25363072	.	+	0	ID=g17536.t1.start1;Parent=g17536.t1;
OY101443.1_Gymnocheta_viridis_genome_assembly,_chromosome:_4	AUGUSTUS	CDS	25363070	25363510	1	+	0	ID=g17536.t1.CDS1;Parent=g17536.t1;
OY101443.1_Gymnocheta_viridis_genome_assembly,_chromosome:_4	AUGUSTUS	exon	25363070	25363510	.	+	.	ID=g17536.t1.exon1;Parent=g17536.t1;
OY101443.1_Gymnocheta_viridis_genome_assembly,_chromosome:_4	AUGUSTUS	stop_codon	25363508	25363510	.	+	0	ID=g17536.t1.stop1;Parent=g17536.t1;
OY101443.1_Gymnocheta_viridis_genome_assembly,_chromosome:_4	AUGUSTUS	mRNA	25363070	25364281	0.89	+	.	ID=g17536.t2;Parent=g17536;
OY101443.1_Gymnocheta_viridis_genome_assembly,_chromosome:_4	AUGUSTUS	start_codon	25363070	25363072	.	+	0	ID=g17536.t2.start1;Parent=g17536.t2;
OY101443.1_Gymnocheta_viridis_genome_assembly,_chromosome:_4	AUGUSTUS	CDS	25363070	25363421	0.89	+	0	ID=g17536.t2.CDS1;Parent=g17536.t2;
OY101443.1_Gymnocheta_viridis_genome_assembly,_chromosome:_4	AUGUSTUS	exon	25363070	25363421	.	+	.	ID=g17536.t2.exon1;Parent=g17536.t2;
OY101443.1_Gymnocheta_viridis_genome_assembly,_chromosome:_4	AUGUSTUS	intron	25363422	25364114	0.89	+	.	ID=g17536.t2.intron1;Parent=g17536.t2;
OY101443.1_Gymnocheta_viridis_genome_assembly,_chromosome:_4	AUGUSTUS	CDS	25364115	25364281	1	+	2	ID=g17536.t2.CDS2;Parent=g17536.t2;
OY101443.1_Gymnocheta_viridis_genome_assembly,_chromosome:_4	AUGUSTUS	exon	25364115	25364281	.	+	.	ID=g17536.t2.exon2;Parent=g17536.t2;
OY101443.1_Gymnocheta_viridis_genome_assembly,_chromosome:_4	AUGUSTUS	stop_codon	25364279	25364281	.	+	0	ID=g17536.t2.stop1;Parent=g17536.t2;
OY101443.1_Gymnocheta_viridis_genome_assembly,_chromosome:_4	AUGUSTUS	gene	25367852	25368148	.	+	.	ID=g17537;
OY101443.1_Gymnocheta_viridis_genome_assembly,_chromosome:_4	AUGUSTUS	mRNA	25367852	25368148	1	+	.	ID=g17537.t1;Parent=g17537;
OY101443.1_Gymnocheta_viridis_genome_assembly,_chromosome:_4	AUGUSTUS	start_codon	25367852	25367854	.	+	0	ID=g17537.t1.start1;Parent=g17537.t1;
OY101443.1_Gymnocheta_viridis_genome_assembly,_chromosome:_4	AUGUSTUS	CDS	25367852	25368148	1	+	0	ID=g17537.t1.CDS1;Parent=g17537.t1;
OY101443.1_Gymnocheta_viridis_genome_assembly,_chromosome:_4	AUGUSTUS	exon	25367852	25368148	.	+	.	ID=g17537.t1.exon1;Parent=g17537.t1;
OY101443.1_Gymnocheta_viridis_genome_assembly,_chromosome:_4	AUGUSTUS	stop_codon	25368146	25368148	.	+	0	ID=g17537.t1.stop1;Parent=g17537.t1;
OY101443.1_Gymnocheta_viridis_genome_assembly,_chromosome:_4	AUGUSTUS	gene	25377071	25378045	.	-	.	ID=g17538;
OY101443.1_Gymnocheta_viridis_genome_assembly,_chromosome:_4	AUGUSTUS	mRNA	25377071	25378045	1	-	.	ID=g17538.t1;Parent=g17538;
OY101443.1_Gymnocheta_viridis_genome_assembly,_chromosome:_4	AUGUSTUS	stop_codon	25377071	25377073	.	-	0	ID=g17538.t1.stop1;Parent=g17538.t1;
OY101443.1_Gymnocheta_viridis_genome_assembly,_chromosome:_4	AUGUSTUS	CDS	25377071	25378045	1	-	0	ID=g17538.t1.CDS1;Parent=g17538.t1;
OY101443.1_Gymnocheta_viridis_genome_assembly,_chromosome:_4	AUGUSTUS	exon	25377071	25378045	.	-	.	ID=g17538.t1.exon1;Parent=g17538.t1;
OY101443.1_Gymnocheta_viridis_genome_assembly,_chromosome:_4	AUGUSTUS	start_codon	25378043	25378045	.	-	0	ID=g17538.t1.start1;Parent=g17538.t1;
OY101443.1_Gymnocheta_viridis_genome_assembly,_chromosome:_4	AUGUSTUS	gene	25407971	25408280	.	-	.	ID=g17539;
OY101443.1_Gymnocheta_viridis_genome_assembly,_chromosome:_4	AUGUSTUS	mRNA	25407971	25408280	0.64	-	.	ID=g17539.t1;Parent=g17539;
OY101443.1_Gymnocheta_viridis_genome_assembly,_chromosome:_4	AUGUSTUS	stop_codon	25407971	25407973	.	-	0	ID=g17539.t1.stop1;Parent=g17539.t1;
OY101443.1_Gymnocheta_viridis_genome_assembly,_chromosome:_4	AUGUSTUS	CDS	25407971	25408008	0.97	-	2	ID=g17539.t1.CDS1;Parent=g17539.t1;
OY101443.1_Gymnocheta_viridis_genome_assembly,_chromosome:_4	AUGUSTUS	exon	25407971	25408008	.	-	.	ID=g17539.t1.exon1;Parent=g17539.t1;
OY101443.1_Gymnocheta_viridis_genome_assembly,_chromosome:_4	AUGUSTUS	intron	25408009	25408066	0.64	-	.	ID=g17539.t1.intron1;Parent=g17539.t1;
OY101443.1_Gymnocheta_viridis_genome_assembly,_chromosome:_4	AUGUSTUS	CDS	25408067	25408280	0.67	-	0	ID=g17539.t1.CDS2;Parent=g17539.t1;
OY101443.1_Gymnocheta_viridis_genome_assembly,_chromosome:_4	AUGUSTUS	exon	25408067	25408280	.	-	.	ID=g17539.t1.exon2;Parent=g17539.t1;
OY101443.1_Gymnocheta_viridis_genome_assembly,_chromosome:_4	AUGUSTUS	start_codon	25408278	25408280	.	-	0	ID=g17539.t1.start1;Parent=g17539.t1;
OY101443.1_Gymnocheta_viridis_genome_assembly,_chromosome:_4	AUGUSTUS	gene	25408458	25408805	.	-	.	ID=g17540;
OY101443.1_Gymnocheta_viridis_genome_assembly,_chromosome:_4	AUGUSTUS	mRNA	25408458	25408805	0.98	-	.	ID=g17540.t1;Parent=g17540;
OY101443.1_Gymnocheta_viridis_genome_assembly,_chromosome:_4	AUGUSTUS	stop_codon	25408458	25408460	.	-	0	ID=g17540.t1.stop1;Parent=g17540.t1;
OY101443.1_Gymnocheta_viridis_genome_assembly,_chromosome:_4	AUGUSTUS	CDS	25408458	25408805	0.98	-	0	ID=g17540.t1.CDS1;Parent=g17540.t1;
OY101443.1_Gymnocheta_viridis_genome_assembly,_chromosome:_4	AUGUSTUS	exon	25408458	25408805	.	-	.	ID=g17540.t1.exon1;Parent=g17540.t1;
OY101443.1_Gymnocheta_viridis_genome_assembly,_chromosome:_4	AUGUSTUS	start_codon	25408803	25408805	.	-	0	ID=g17540.t1.start1;Parent=g17540.t1;
OY101443.1_Gymnocheta_viridis_genome_assembly,_chromosome:_4	AUGUSTUS	gene	25426176	25428398	.	+	.	ID=g17541;
OY101443.1_Gymnocheta_viridis_genome_assembly,_chromosome:_4	AUGUSTUS	mRNA	25426176	25428398	1	+	.	ID=g17541.t1;Parent=g17541;
OY101443.1_Gymnocheta_viridis_genome_assembly,_chromosome:_4	AUGUSTUS	start_codon	25426176	25426178	.	+	0	ID=g17541.t1.start1;Parent=g17541.t1;
OY101443.1_Gymnocheta_viridis_genome_assembly,_chromosome:_4	AUGUSTUS	CDS	25426176	25428398	1	+	0	ID=g17541.t1.CDS1;Parent=g17541.t1;
OY101443.1_Gymnocheta_viridis_genome_assembly,_chromosome:_4	AUGUSTUS	exon	25426176	25428398	.	+	.	ID=g17541.t1.exon1;Parent=g17541.t1;
OY101443.1_Gymnocheta_viridis_genome_assembly,_chromosome:_4	AUGUSTUS	stop_codon	25428396	25428398	.	+	0	ID=g17541.t1.stop1;Parent=g17541.t1;
OY101443.1_Gymnocheta_viridis_genome_assembly,_chromosome:_4	AUGUSTUS	gene	25444759	25454750	.	+	.	ID=g17542;
OY101443.1_Gymnocheta_viridis_genome_assembly,_chromosome:_4	AUGUSTUS	mRNA	25444759	25454750	0.25	+	.	ID=g17542.t1;Parent=g17542;
OY101443.1_Gymnocheta_viridis_genome_assembly,_chromosome:_4	AUGUSTUS	start_codon	25444759	25444761	.	+	0	ID=g17542.t1.start1;Parent=g17542.t1;
OY101443.1_Gymnocheta_viridis_genome_assembly,_chromosome:_4	AUGUSTUS	CDS	25444759	25444875	0.43	+	0	ID=g17542.t1.CDS1;Parent=g17542.t1;
OY101443.1_Gymnocheta_viridis_genome_assembly,_chromosome:_4	AUGUSTUS	exon	25444759	25444875	.	+	.	ID=g17542.t1.exon1;Parent=g17542.t1;
OY101443.1_Gymnocheta_viridis_genome_assembly,_chromosome:_4	AUGUSTUS	intron	25444876	25445009	0.29	+	.	ID=g17542.t1.intron1;Parent=g17542.t1;
OY101443.1_Gymnocheta_viridis_genome_assembly,_chromosome:_4	AUGUSTUS	CDS	25445010	25445155	0.25	+	0	ID=g17542.t1.CDS2;Parent=g17542.t1;
OY101443.1_Gymnocheta_viridis_genome_assembly,_chromosome:_4	AUGUSTUS	exon	25445010	25445155	.	+	.	ID=g17542.t1.exon2;Parent=g17542.t1;
OY101443.1_Gymnocheta_viridis_genome_assembly,_chromosome:_4	AUGUSTUS	intron	25445156	25453751	0.48	+	.	ID=g17542.t1.intron2;Parent=g17542.t1;
OY101443.1_Gymnocheta_viridis_genome_assembly,_chromosome:_4	AUGUSTUS	CDS	25453752	25454484	0.73	+	1	ID=g17542.t1.CDS3;Parent=g17542.t1;
OY101443.1_Gymnocheta_viridis_genome_assembly,_chromosome:_4	AUGUSTUS	exon	25453752	25454484	.	+	.	ID=g17542.t1.exon3;Parent=g17542.t1;
OY101443.1_Gymnocheta_viridis_genome_assembly,_chromosome:_4	AUGUSTUS	intron	25454485	25454537	1	+	.	ID=g17542.t1.intron3;Parent=g17542.t1;
OY101443.1_Gymnocheta_viridis_genome_assembly,_chromosome:_4	AUGUSTUS	CDS	25454538	25454750	1	+	0	ID=g17542.t1.CDS4;Parent=g17542.t1;
OY101443.1_Gymnocheta_viridis_genome_assembly,_chromosome:_4	AUGUSTUS	exon	25454538	25454750	.	+	.	ID=g17542.t1.exon4;Parent=g17542.t1;
OY101443.1_Gymnocheta_viridis_genome_assembly,_chromosome:_4	AUGUSTUS	stop_codon	25454748	25454750	.	+	0	ID=g17542.t1.stop1;Parent=g17542.t1;
OY101443.1_Gymnocheta_viridis_genome_assembly,_chromosome:_4	AUGUSTUS	gene	25460184	25467342	.	-	.	ID=g17543;
OY101443.1_Gymnocheta_viridis_genome_assembly,_chromosome:_4	AUGUSTUS	mRNA	25460184	25467342	.	-	.	ID=g17543.t1;Parent=g17543;
OY101443.1_Gymnocheta_viridis_genome_assembly,_chromosome:_4	AUGUSTUS	stop_codon	25460184	25460186	.	-	0	ID=g17543.t1.stop1;Parent=g17543.t1;
OY101443.1_Gymnocheta_viridis_genome_assembly,_chromosome:_4	AUGUSTUS	CDS	25460184	25460646	1	-	1	ID=g17543.t1.CDS1;Parent=g17543.t1;
OY101443.1_Gymnocheta_viridis_genome_assembly,_chromosome:_4	AUGUSTUS	exon	25460184	25460646	.	-	.	ID=g17543.t1.exon1;Parent=g17543.t1;
OY101443.1_Gymnocheta_viridis_genome_assembly,_chromosome:_4	AUGUSTUS	intron	25460647	25467244	0.04	-	.	ID=g17543.t1.intron1;Parent=g17543.t1;
OY101443.1_Gymnocheta_viridis_genome_assembly,_chromosome:_4	AUGUSTUS	CDS	25467245	25467342	0.04	-	0	ID=g17543.t1.CDS2;Parent=g17543.t1;
OY101443.1_Gymnocheta_viridis_genome_assembly,_chromosome:_4	AUGUSTUS	exon	25467245	25467342	.	-	.	ID=g17543.t1.exon2;Parent=g17543.t1;
OY101443.1_Gymnocheta_viridis_genome_assembly,_chromosome:_4	AUGUSTUS	start_codon	25467340	25467342	.	-	0	ID=g17543.t1.start1;Parent=g17543.t1;
OY101443.1_Gymnocheta_viridis_genome_assembly,_chromosome:_4	AUGUSTUS	gene	25471400	25472392	.	+	.	ID=g17544;
OY101443.1_Gymnocheta_viridis_genome_assembly,_chromosome:_4	AUGUSTUS	mRNA	25471400	25472392	1	+	.	ID=g17544.t1;Parent=g17544;
OY101443.1_Gymnocheta_viridis_genome_assembly,_chromosome:_4	AUGUSTUS	start_codon	25471400	25471402	.	+	0	ID=g17544.t1.start1;Parent=g17544.t1;
OY101443.1_Gymnocheta_viridis_genome_assembly,_chromosome:_4	AUGUSTUS	CDS	25471400	25471717	1	+	0	ID=g17544.t1.CDS1;Parent=g17544.t1;
OY101443.1_Gymnocheta_viridis_genome_assembly,_chromosome:_4	AUGUSTUS	exon	25471400	25471717	.	+	.	ID=g17544.t1.exon1;Parent=g17544.t1;
OY101443.1_Gymnocheta_viridis_genome_assembly,_chromosome:_4	AUGUSTUS	intron	25471718	25471826	1	+	.	ID=g17544.t1.intron1;Parent=g17544.t1;
OY101443.1_Gymnocheta_viridis_genome_assembly,_chromosome:_4	AUGUSTUS	CDS	25471827	25471971	1	+	0	ID=g17544.t1.CDS2;Parent=g17544.t1;
OY101443.1_Gymnocheta_viridis_genome_assembly,_chromosome:_4	AUGUSTUS	exon	25471827	25471971	.	+	.	ID=g17544.t1.exon2;Parent=g17544.t1;
OY101443.1_Gymnocheta_viridis_genome_assembly,_chromosome:_4	AUGUSTUS	intron	25471972	25472155	1	+	.	ID=g17544.t1.intron2;Parent=g17544.t1;
OY101443.1_Gymnocheta_viridis_genome_assembly,_chromosome:_4	AUGUSTUS	CDS	25472156	25472203	1	+	2	ID=g17544.t1.CDS3;Parent=g17544.t1;
OY101443.1_Gymnocheta_viridis_genome_assembly,_chromosome:_4	AUGUSTUS	exon	25472156	25472203	.	+	.	ID=g17544.t1.exon3;Parent=g17544.t1;
OY101443.1_Gymnocheta_viridis_genome_assembly,_chromosome:_4	AUGUSTUS	intron	25472204	25472273	1	+	.	ID=g17544.t1.intron3;Parent=g17544.t1;
OY101443.1_Gymnocheta_viridis_genome_assembly,_chromosome:_4	AUGUSTUS	CDS	25472274	25472392	1	+	2	ID=g17544.t1.CDS4;Parent=g17544.t1;
OY101443.1_Gymnocheta_viridis_genome_assembly,_chromosome:_4	AUGUSTUS	exon	25472274	25472392	.	+	.	ID=g17544.t1.exon4;Parent=g17544.t1;
OY101443.1_Gymnocheta_viridis_genome_assembly,_chromosome:_4	AUGUSTUS	stop_codon	25472390	25472392	.	+	0	ID=g17544.t1.stop1;Parent=g17544.t1;
OY101443.1_Gymnocheta_viridis_genome_assembly,_chromosome:_4	AUGUSTUS	gene	25472652	25473368	.	-	.	ID=g17545;
OY101443.1_Gymnocheta_viridis_genome_assembly,_chromosome:_4	AUGUSTUS	mRNA	25472652	25473368	0.69	-	.	ID=g17545.t1;Parent=g17545;
OY101443.1_Gymnocheta_viridis_genome_assembly,_chromosome:_4	AUGUSTUS	stop_codon	25472652	25472654	.	-	0	ID=g17545.t1.stop1;Parent=g17545.t1;
OY101443.1_Gymnocheta_viridis_genome_assembly,_chromosome:_4	AUGUSTUS	CDS	25472652	25473079	0.72	-	2	ID=g17545.t1.CDS1;Parent=g17545.t1;
OY101443.1_Gymnocheta_viridis_genome_assembly,_chromosome:_4	AUGUSTUS	exon	25472652	25473079	.	-	.	ID=g17545.t1.exon1;Parent=g17545.t1;
OY101443.1_Gymnocheta_viridis_genome_assembly,_chromosome:_4	AUGUSTUS	intron	25473080	25473343	0.69	-	.	ID=g17545.t1.intron1;Parent=g17545.t1;
OY101443.1_Gymnocheta_viridis_genome_assembly,_chromosome:_4	AUGUSTUS	CDS	25473344	25473368	0.75	-	0	ID=g17545.t1.CDS2;Parent=g17545.t1;
OY101443.1_Gymnocheta_viridis_genome_assembly,_chromosome:_4	AUGUSTUS	exon	25473344	25473368	.	-	.	ID=g17545.t1.exon2;Parent=g17545.t1;
OY101443.1_Gymnocheta_viridis_genome_assembly,_chromosome:_4	AUGUSTUS	start_codon	25473366	25473368	.	-	0	ID=g17545.t1.start1;Parent=g17545.t1;
OY101443.1_Gymnocheta_viridis_genome_assembly,_chromosome:_4	AUGUSTUS	gene	25473890	25474591	.	+	.	ID=g17546;
OY101443.1_Gymnocheta_viridis_genome_assembly,_chromosome:_4	AUGUSTUS	mRNA	25473890	25474591	0.77	+	.	ID=g17546.t1;Parent=g17546;
OY101443.1_Gymnocheta_viridis_genome_assembly,_chromosome:_4	AUGUSTUS	start_codon	25473890	25473892	.	+	0	ID=g17546.t1.start1;Parent=g17546.t1;
OY101443.1_Gymnocheta_viridis_genome_assembly,_chromosome:_4	AUGUSTUS	CDS	25473890	25474591	0.77	+	0	ID=g17546.t1.CDS1;Parent=g17546.t1;
OY101443.1_Gymnocheta_viridis_genome_assembly,_chromosome:_4	AUGUSTUS	exon	25473890	25474591	.	+	.	ID=g17546.t1.exon1;Parent=g17546.t1;
OY101443.1_Gymnocheta_viridis_genome_assembly,_chromosome:_4	AUGUSTUS	stop_codon	25474589	25474591	.	+	0	ID=g17546.t1.stop1;Parent=g17546.t1;
OY101443.1_Gymnocheta_viridis_genome_assembly,_chromosome:_4	AUGUSTUS	gene	25499316	25500293	.	-	.	ID=g17547;
OY101443.1_Gymnocheta_viridis_genome_assembly,_chromosome:_4	AUGUSTUS	mRNA	25499316	25499820	1	-	.	ID=g17547.t1;Parent=g17547;
OY101443.1_Gymnocheta_viridis_genome_assembly,_chromosome:_4	AUGUSTUS	stop_codon	25499316	25499318	.	-	0	ID=g17547.t1.stop1;Parent=g17547.t1;
OY101443.1_Gymnocheta_viridis_genome_assembly,_chromosome:_4	AUGUSTUS	CDS	25499316	25499401	1	-	2	ID=g17547.t1.CDS1;Parent=g17547.t1;
OY101443.1_Gymnocheta_viridis_genome_assembly,_chromosome:_4	AUGUSTUS	exon	25499316	25499401	.	-	.	ID=g17547.t1.exon1;Parent=g17547.t1;
OY101443.1_Gymnocheta_viridis_genome_assembly,_chromosome:_4	AUGUSTUS	intron	25499402	25499471	1	-	.	ID=g17547.t1.intron1;Parent=g17547.t1;
OY101443.1_Gymnocheta_viridis_genome_assembly,_chromosome:_4	AUGUSTUS	CDS	25499472	25499820	1	-	0	ID=g17547.t1.CDS2;Parent=g17547.t1;
OY101443.1_Gymnocheta_viridis_genome_assembly,_chromosome:_4	AUGUSTUS	exon	25499472	25499820	.	-	.	ID=g17547.t1.exon2;Parent=g17547.t1;
OY101443.1_Gymnocheta_viridis_genome_assembly,_chromosome:_4	AUGUSTUS	start_codon	25499818	25499820	.	-	0	ID=g17547.t1.start1;Parent=g17547.t1;
OY101443.1_Gymnocheta_viridis_genome_assembly,_chromosome:_4	AUGUSTUS	mRNA	25499316	25500293	0.19	-	.	ID=g17547.t2;Parent=g17547;
OY101443.1_Gymnocheta_viridis_genome_assembly,_chromosome:_4	AUGUSTUS	stop_codon	25499316	25499318	.	-	0	ID=g17547.t2.stop1;Parent=g17547.t2;
OY101443.1_Gymnocheta_viridis_genome_assembly,_chromosome:_4	AUGUSTUS	CDS	25499316	25499401	0.59	-	2	ID=g17547.t2.CDS1;Parent=g17547.t2;
OY101443.1_Gymnocheta_viridis_genome_assembly,_chromosome:_4	AUGUSTUS	exon	25499316	25499401	.	-	.	ID=g17547.t2.exon1;Parent=g17547.t2;
OY101443.1_Gymnocheta_viridis_genome_assembly,_chromosome:_4	AUGUSTUS	intron	25499402	25499471	0.52	-	.	ID=g17547.t2.intron1;Parent=g17547.t2;
OY101443.1_Gymnocheta_viridis_genome_assembly,_chromosome:_4	AUGUSTUS	CDS	25499472	25499874	0.19	-	0	ID=g17547.t2.CDS2;Parent=g17547.t2;
OY101443.1_Gymnocheta_viridis_genome_assembly,_chromosome:_4	AUGUSTUS	exon	25499472	25499874	.	-	.	ID=g17547.t2.exon2;Parent=g17547.t2;
OY101443.1_Gymnocheta_viridis_genome_assembly,_chromosome:_4	AUGUSTUS	intron	25499875	25500194	0.19	-	.	ID=g17547.t2.intron2;Parent=g17547.t2;
OY101443.1_Gymnocheta_viridis_genome_assembly,_chromosome:_4	AUGUSTUS	CDS	25500195	25500293	0.19	-	0	ID=g17547.t2.CDS3;Parent=g17547.t2;
OY101443.1_Gymnocheta_viridis_genome_assembly,_chromosome:_4	AUGUSTUS	exon	25500195	25500293	.	-	.	ID=g17547.t2.exon3;Parent=g17547.t2;
OY101443.1_Gymnocheta_viridis_genome_assembly,_chromosome:_4	AUGUSTUS	start_codon	25500291	25500293	.	-	0	ID=g17547.t2.start1;Parent=g17547.t2;
OY101443.1_Gymnocheta_viridis_genome_assembly,_chromosome:_4	AUGUSTUS	mRNA	25500009	25500293	1	-	.	ID=g17547.t3;Parent=g17547;
OY101443.1_Gymnocheta_viridis_genome_assembly,_chromosome:_4	AUGUSTUS	stop_codon	25500009	25500011	.	-	0	ID=g17547.t3.stop1;Parent=g17547.t3;
OY101443.1_Gymnocheta_viridis_genome_assembly,_chromosome:_4	AUGUSTUS	CDS	25500009	25500293	1	-	0	ID=g17547.t3.CDS1;Parent=g17547.t3;
OY101443.1_Gymnocheta_viridis_genome_assembly,_chromosome:_4	AUGUSTUS	exon	25500009	25500293	.	-	.	ID=g17547.t3.exon1;Parent=g17547.t3;
OY101443.1_Gymnocheta_viridis_genome_assembly,_chromosome:_4	AUGUSTUS	start_codon	25500291	25500293	.	-	0	ID=g17547.t3.start1;Parent=g17547.t3;
OY101443.1_Gymnocheta_viridis_genome_assembly,_chromosome:_4	AUGUSTUS	gene	25506667	25506879	.	-	.	ID=g17548;
OY101443.1_Gymnocheta_viridis_genome_assembly,_chromosome:_4	AUGUSTUS	mRNA	25506667	25506879	0.95	-	.	ID=g17548.t1;Parent=g17548;
OY101443.1_Gymnocheta_viridis_genome_assembly,_chromosome:_4	AUGUSTUS	stop_codon	25506667	25506669	.	-	0	ID=g17548.t1.stop1;Parent=g17548.t1;
OY101443.1_Gymnocheta_viridis_genome_assembly,_chromosome:_4	AUGUSTUS	CDS	25506667	25506879	0.95	-	0	ID=g17548.t1.CDS1;Parent=g17548.t1;
OY101443.1_Gymnocheta_viridis_genome_assembly,_chromosome:_4	AUGUSTUS	exon	25506667	25506879	.	-	.	ID=g17548.t1.exon1;Parent=g17548.t1;
OY101443.1_Gymnocheta_viridis_genome_assembly,_chromosome:_4	AUGUSTUS	start_codon	25506877	25506879	.	-	0	ID=g17548.t1.start1;Parent=g17548.t1;
OY101443.1_Gymnocheta_viridis_genome_assembly,_chromosome:_4	AUGUSTUS	gene	25506937	25526900	.	-	.	ID=g17549;
OY101443.1_Gymnocheta_viridis_genome_assembly,_chromosome:_4	AUGUSTUS	mRNA	25506937	25526900	0.12	-	.	ID=g17549.t1;Parent=g17549;
OY101443.1_Gymnocheta_viridis_genome_assembly,_chromosome:_4	AUGUSTUS	stop_codon	25506937	25506939	.	-	0	ID=g17549.t1.stop1;Parent=g17549.t1;
OY101443.1_Gymnocheta_viridis_genome_assembly,_chromosome:_4	AUGUSTUS	CDS	25506937	25508168	0.3	-	2	ID=g17549.t1.CDS1;Parent=g17549.t1;
OY101443.1_Gymnocheta_viridis_genome_assembly,_chromosome:_4	AUGUSTUS	exon	25506937	25508168	.	-	.	ID=g17549.t1.exon1;Parent=g17549.t1;
OY101443.1_Gymnocheta_viridis_genome_assembly,_chromosome:_4	AUGUSTUS	intron	25508169	25508219	0.84	-	.	ID=g17549.t1.intron1;Parent=g17549.t1;
OY101443.1_Gymnocheta_viridis_genome_assembly,_chromosome:_4	AUGUSTUS	CDS	25508220	25508449	0.3	-	1	ID=g17549.t1.CDS2;Parent=g17549.t1;
OY101443.1_Gymnocheta_viridis_genome_assembly,_chromosome:_4	AUGUSTUS	exon	25508220	25508449	.	-	.	ID=g17549.t1.exon2;Parent=g17549.t1;
OY101443.1_Gymnocheta_viridis_genome_assembly,_chromosome:_4	AUGUSTUS	intron	25508450	25513129	0.33	-	.	ID=g17549.t1.intron2;Parent=g17549.t1;
OY101443.1_Gymnocheta_viridis_genome_assembly,_chromosome:_4	AUGUSTUS	CDS	25513130	25513248	1	-	0	ID=g17549.t1.CDS3;Parent=g17549.t1;
OY101443.1_Gymnocheta_viridis_genome_assembly,_chromosome:_4	AUGUSTUS	exon	25513130	25513248	.	-	.	ID=g17549.t1.exon3;Parent=g17549.t1;
OY101443.1_Gymnocheta_viridis_genome_assembly,_chromosome:_4	AUGUSTUS	intron	25513249	25514606	1	-	.	ID=g17549.t1.intron3;Parent=g17549.t1;
OY101443.1_Gymnocheta_viridis_genome_assembly,_chromosome:_4	AUGUSTUS	CDS	25514607	25514828	1	-	0	ID=g17549.t1.CDS4;Parent=g17549.t1;
OY101443.1_Gymnocheta_viridis_genome_assembly,_chromosome:_4	AUGUSTUS	exon	25514607	25514828	.	-	.	ID=g17549.t1.exon4;Parent=g17549.t1;
OY101443.1_Gymnocheta_viridis_genome_assembly,_chromosome:_4	AUGUSTUS	intron	25514829	25515461	1	-	.	ID=g17549.t1.intron4;Parent=g17549.t1;
OY101443.1_Gymnocheta_viridis_genome_assembly,_chromosome:_4	AUGUSTUS	CDS	25515462	25515635	1	-	0	ID=g17549.t1.CDS5;Parent=g17549.t1;
OY101443.1_Gymnocheta_viridis_genome_assembly,_chromosome:_4	AUGUSTUS	exon	25515462	25515635	.	-	.	ID=g17549.t1.exon5;Parent=g17549.t1;
OY101443.1_Gymnocheta_viridis_genome_assembly,_chromosome:_4	AUGUSTUS	intron	25515636	25515701	1	-	.	ID=g17549.t1.intron5;Parent=g17549.t1;
OY101443.1_Gymnocheta_viridis_genome_assembly,_chromosome:_4	AUGUSTUS	CDS	25515702	25515818	1	-	0	ID=g17549.t1.CDS6;Parent=g17549.t1;
OY101443.1_Gymnocheta_viridis_genome_assembly,_chromosome:_4	AUGUSTUS	exon	25515702	25515818	.	-	.	ID=g17549.t1.exon6;Parent=g17549.t1;
OY101443.1_Gymnocheta_viridis_genome_assembly,_chromosome:_4	AUGUSTUS	intron	25515819	25515871	1	-	.	ID=g17549.t1.intron6;Parent=g17549.t1;
OY101443.1_Gymnocheta_viridis_genome_assembly,_chromosome:_4	AUGUSTUS	CDS	25515872	25515994	1	-	0	ID=g17549.t1.CDS7;Parent=g17549.t1;
OY101443.1_Gymnocheta_viridis_genome_assembly,_chromosome:_4	AUGUSTUS	exon	25515872	25515994	.	-	.	ID=g17549.t1.exon7;Parent=g17549.t1;
OY101443.1_Gymnocheta_viridis_genome_assembly,_chromosome:_4	AUGUSTUS	intron	25515995	25526308	1	-	.	ID=g17549.t1.intron7;Parent=g17549.t1;
OY101443.1_Gymnocheta_viridis_genome_assembly,_chromosome:_4	AUGUSTUS	CDS	25526309	25526671	1	-	0	ID=g17549.t1.CDS8;Parent=g17549.t1;
OY101443.1_Gymnocheta_viridis_genome_assembly,_chromosome:_4	AUGUSTUS	exon	25526309	25526671	.	-	.	ID=g17549.t1.exon8;Parent=g17549.t1;
OY101443.1_Gymnocheta_viridis_genome_assembly,_chromosome:_4	AUGUSTUS	intron	25526672	25526732	1	-	.	ID=g17549.t1.intron8;Parent=g17549.t1;
OY101443.1_Gymnocheta_viridis_genome_assembly,_chromosome:_4	AUGUSTUS	CDS	25526733	25526900	1	-	0	ID=g17549.t1.CDS9;Parent=g17549.t1;
OY101443.1_Gymnocheta_viridis_genome_assembly,_chromosome:_4	AUGUSTUS	exon	25526733	25526900	.	-	.	ID=g17549.t1.exon9;Parent=g17549.t1;
OY101443.1_Gymnocheta_viridis_genome_assembly,_chromosome:_4	AUGUSTUS	start_codon	25526898	25526900	.	-	0	ID=g17549.t1.start1;Parent=g17549.t1;
OY101443.1_Gymnocheta_viridis_genome_assembly,_chromosome:_4	AUGUSTUS	gene	25527879	25528440	.	-	.	ID=g17550;
OY101443.1_Gymnocheta_viridis_genome_assembly,_chromosome:_4	AUGUSTUS	mRNA	25527879	25528440	0.98	-	.	ID=g17550.t1;Parent=g17550;
OY101443.1_Gymnocheta_viridis_genome_assembly,_chromosome:_4	AUGUSTUS	stop_codon	25527879	25527881	.	-	0	ID=g17550.t1.stop1;Parent=g17550.t1;
OY101443.1_Gymnocheta_viridis_genome_assembly,_chromosome:_4	AUGUSTUS	CDS	25527879	25528085	1	-	0	ID=g17550.t1.CDS1;Parent=g17550.t1;
OY101443.1_Gymnocheta_viridis_genome_assembly,_chromosome:_4	AUGUSTUS	exon	25527879	25528085	.	-	.	ID=g17550.t1.exon1;Parent=g17550.t1;
OY101443.1_Gymnocheta_viridis_genome_assembly,_chromosome:_4	AUGUSTUS	intron	25528086	25528182	0.98	-	.	ID=g17550.t1.intron1;Parent=g17550.t1;
OY101443.1_Gymnocheta_viridis_genome_assembly,_chromosome:_4	AUGUSTUS	CDS	25528183	25528440	0.98	-	0	ID=g17550.t1.CDS2;Parent=g17550.t1;
OY101443.1_Gymnocheta_viridis_genome_assembly,_chromosome:_4	AUGUSTUS	exon	25528183	25528440	.	-	.	ID=g17550.t1.exon2;Parent=g17550.t1;
OY101443.1_Gymnocheta_viridis_genome_assembly,_chromosome:_4	AUGUSTUS	start_codon	25528438	25528440	.	-	0	ID=g17550.t1.start1;Parent=g17550.t1;
OY101443.1_Gymnocheta_viridis_genome_assembly,_chromosome:_4	AUGUSTUS	gene	25542025	25544689	.	-	.	ID=g17551;
OY101443.1_Gymnocheta_viridis_genome_assembly,_chromosome:_4	AUGUSTUS	mRNA	25542025	25544689	0.66	-	.	ID=g17551.t1;Parent=g17551;
OY101443.1_Gymnocheta_viridis_genome_assembly,_chromosome:_4	AUGUSTUS	stop_codon	25542025	25542027	.	-	0	ID=g17551.t1.stop1;Parent=g17551.t1;
OY101443.1_Gymnocheta_viridis_genome_assembly,_chromosome:_4	AUGUSTUS	CDS	25542025	25542138	0.66	-	0	ID=g17551.t1.CDS1;Parent=g17551.t1;
OY101443.1_Gymnocheta_viridis_genome_assembly,_chromosome:_4	AUGUSTUS	exon	25542025	25542138	.	-	.	ID=g17551.t1.exon1;Parent=g17551.t1;
OY101443.1_Gymnocheta_viridis_genome_assembly,_chromosome:_4	AUGUSTUS	intron	25542139	25542816	0.66	-	.	ID=g17551.t1.intron1;Parent=g17551.t1;
OY101443.1_Gymnocheta_viridis_genome_assembly,_chromosome:_4	AUGUSTUS	CDS	25542817	25543386	0.92	-	0	ID=g17551.t1.CDS2;Parent=g17551.t1;
OY101443.1_Gymnocheta_viridis_genome_assembly,_chromosome:_4	AUGUSTUS	exon	25542817	25543386	.	-	.	ID=g17551.t1.exon2;Parent=g17551.t1;
OY101443.1_Gymnocheta_viridis_genome_assembly,_chromosome:_4	AUGUSTUS	intron	25543387	25543475	1	-	.	ID=g17551.t1.intron2;Parent=g17551.t1;
OY101443.1_Gymnocheta_viridis_genome_assembly,_chromosome:_4	AUGUSTUS	CDS	25543476	25543835	1	-	0	ID=g17551.t1.CDS3;Parent=g17551.t1;
OY101443.1_Gymnocheta_viridis_genome_assembly,_chromosome:_4	AUGUSTUS	exon	25543476	25543835	.	-	.	ID=g17551.t1.exon3;Parent=g17551.t1;
OY101443.1_Gymnocheta_viridis_genome_assembly,_chromosome:_4	AUGUSTUS	intron	25543836	25543892	1	-	.	ID=g17551.t1.intron3;Parent=g17551.t1;
OY101443.1_Gymnocheta_viridis_genome_assembly,_chromosome:_4	AUGUSTUS	CDS	25543893	25544397	1	-	1	ID=g17551.t1.CDS4;Parent=g17551.t1;
OY101443.1_Gymnocheta_viridis_genome_assembly,_chromosome:_4	AUGUSTUS	exon	25543893	25544397	.	-	.	ID=g17551.t1.exon4;Parent=g17551.t1;
OY101443.1_Gymnocheta_viridis_genome_assembly,_chromosome:_4	AUGUSTUS	intron	25544398	25544459	1	-	.	ID=g17551.t1.intron4;Parent=g17551.t1;
OY101443.1_Gymnocheta_viridis_genome_assembly,_chromosome:_4	AUGUSTUS	CDS	25544460	25544689	1	-	0	ID=g17551.t1.CDS5;Parent=g17551.t1;
OY101443.1_Gymnocheta_viridis_genome_assembly,_chromosome:_4	AUGUSTUS	exon	25544460	25544689	.	-	.	ID=g17551.t1.exon5;Parent=g17551.t1;
OY101443.1_Gymnocheta_viridis_genome_assembly,_chromosome:_4	AUGUSTUS	start_codon	25544687	25544689	.	-	0	ID=g17551.t1.start1;Parent=g17551.t1;
OY101443.1_Gymnocheta_viridis_genome_assembly,_chromosome:_4	AUGUSTUS	mRNA	25542025	25544689	0.71	-	.	ID=g17551.t2;Parent=g17551;
OY101443.1_Gymnocheta_viridis_genome_assembly,_chromosome:_4	AUGUSTUS	stop_codon	25542025	25542027	.	-	0	ID=g17551.t2.stop1;Parent=g17551.t2;
OY101443.1_Gymnocheta_viridis_genome_assembly,_chromosome:_4	AUGUSTUS	CDS	25542025	25542138	0.71	-	0	ID=g17551.t2.CDS1;Parent=g17551.t2;
OY101443.1_Gymnocheta_viridis_genome_assembly,_chromosome:_4	AUGUSTUS	exon	25542025	25542138	.	-	.	ID=g17551.t2.exon1;Parent=g17551.t2;
OY101443.1_Gymnocheta_viridis_genome_assembly,_chromosome:_4	AUGUSTUS	intron	25542139	25542816	0.71	-	.	ID=g17551.t2.intron1;Parent=g17551.t2;
OY101443.1_Gymnocheta_viridis_genome_assembly,_chromosome:_4	AUGUSTUS	CDS	25542817	25543386	0.98	-	0	ID=g17551.t2.CDS2;Parent=g17551.t2;
OY101443.1_Gymnocheta_viridis_genome_assembly,_chromosome:_4	AUGUSTUS	exon	25542817	25543386	.	-	.	ID=g17551.t2.exon2;Parent=g17551.t2;
OY101443.1_Gymnocheta_viridis_genome_assembly,_chromosome:_4	AUGUSTUS	intron	25543387	25543478	1	-	.	ID=g17551.t2.intron2;Parent=g17551.t2;
OY101443.1_Gymnocheta_viridis_genome_assembly,_chromosome:_4	AUGUSTUS	CDS	25543479	25543835	1	-	0	ID=g17551.t2.CDS3;Parent=g17551.t2;
OY101443.1_Gymnocheta_viridis_genome_assembly,_chromosome:_4	AUGUSTUS	exon	25543479	25543835	.	-	.	ID=g17551.t2.exon3;Parent=g17551.t2;
OY101443.1_Gymnocheta_viridis_genome_assembly,_chromosome:_4	AUGUSTUS	intron	25543836	25543892	1	-	.	ID=g17551.t2.intron3;Parent=g17551.t2;
OY101443.1_Gymnocheta_viridis_genome_assembly,_chromosome:_4	AUGUSTUS	CDS	25543893	25544397	1	-	1	ID=g17551.t2.CDS4;Parent=g17551.t2;
OY101443.1_Gymnocheta_viridis_genome_assembly,_chromosome:_4	AUGUSTUS	exon	25543893	25544397	.	-	.	ID=g17551.t2.exon4;Parent=g17551.t2;
OY101443.1_Gymnocheta_viridis_genome_assembly,_chromosome:_4	AUGUSTUS	intron	25544398	25544459	1	-	.	ID=g17551.t2.intron4;Parent=g17551.t2;
OY101443.1_Gymnocheta_viridis_genome_assembly,_chromosome:_4	AUGUSTUS	CDS	25544460	25544689	1	-	0	ID=g17551.t2.CDS5;Parent=g17551.t2;
OY101443.1_Gymnocheta_viridis_genome_assembly,_chromosome:_4	AUGUSTUS	exon	25544460	25544689	.	-	.	ID=g17551.t2.exon5;Parent=g17551.t2;
OY101443.1_Gymnocheta_viridis_genome_assembly,_chromosome:_4	AUGUSTUS	start_codon	25544687	25544689	.	-	0	ID=g17551.t2.start1;Parent=g17551.t2;
OY101443.1_Gymnocheta_viridis_genome_assembly,_chromosome:_4	AUGUSTUS	gene	25551809	25554220	.	+	.	ID=g17552;
OY101443.1_Gymnocheta_viridis_genome_assembly,_chromosome:_4	AUGUSTUS	mRNA	25551809	25554220	1	+	.	ID=g17552.t1;Parent=g17552;
OY101443.1_Gymnocheta_viridis_genome_assembly,_chromosome:_4	AUGUSTUS	start_codon	25551809	25551811	.	+	0	ID=g17552.t1.start1;Parent=g17552.t1;
OY101443.1_Gymnocheta_viridis_genome_assembly,_chromosome:_4	AUGUSTUS	CDS	25551809	25554220	1	+	0	ID=g17552.t1.CDS1;Parent=g17552.t1;
OY101443.1_Gymnocheta_viridis_genome_assembly,_chromosome:_4	AUGUSTUS	exon	25551809	25554220	.	+	.	ID=g17552.t1.exon1;Parent=g17552.t1;
OY101443.1_Gymnocheta_viridis_genome_assembly,_chromosome:_4	AUGUSTUS	stop_codon	25554218	25554220	.	+	0	ID=g17552.t1.stop1;Parent=g17552.t1;
OY101443.1_Gymnocheta_viridis_genome_assembly,_chromosome:_4	AUGUSTUS	gene	25555133	25555786	.	+	.	ID=g17553;
OY101443.1_Gymnocheta_viridis_genome_assembly,_chromosome:_4	AUGUSTUS	mRNA	25555133	25555786	1	+	.	ID=g17553.t1;Parent=g17553;
OY101443.1_Gymnocheta_viridis_genome_assembly,_chromosome:_4	AUGUSTUS	start_codon	25555133	25555135	.	+	0	ID=g17553.t1.start1;Parent=g17553.t1;
OY101443.1_Gymnocheta_viridis_genome_assembly,_chromosome:_4	AUGUSTUS	CDS	25555133	25555786	1	+	0	ID=g17553.t1.CDS1;Parent=g17553.t1;
OY101443.1_Gymnocheta_viridis_genome_assembly,_chromosome:_4	AUGUSTUS	exon	25555133	25555786	.	+	.	ID=g17553.t1.exon1;Parent=g17553.t1;
OY101443.1_Gymnocheta_viridis_genome_assembly,_chromosome:_4	AUGUSTUS	stop_codon	25555784	25555786	.	+	0	ID=g17553.t1.stop1;Parent=g17553.t1;
OY101443.1_Gymnocheta_viridis_genome_assembly,_chromosome:_4	AUGUSTUS	gene	25558694	25564144	.	-	.	ID=g17554;
OY101443.1_Gymnocheta_viridis_genome_assembly,_chromosome:_4	AUGUSTUS	mRNA	25558694	25564144	0.94	-	.	ID=g17554.t1;Parent=g17554;
OY101443.1_Gymnocheta_viridis_genome_assembly,_chromosome:_4	AUGUSTUS	stop_codon	25558694	25558696	.	-	0	ID=g17554.t1.stop1;Parent=g17554.t1;
OY101443.1_Gymnocheta_viridis_genome_assembly,_chromosome:_4	AUGUSTUS	CDS	25558694	25559655	0.99	-	2	ID=g17554.t1.CDS1;Parent=g17554.t1;
OY101443.1_Gymnocheta_viridis_genome_assembly,_chromosome:_4	AUGUSTUS	exon	25558694	25559655	.	-	.	ID=g17554.t1.exon1;Parent=g17554.t1;
OY101443.1_Gymnocheta_viridis_genome_assembly,_chromosome:_4	AUGUSTUS	intron	25559656	25563954	0.94	-	.	ID=g17554.t1.intron1;Parent=g17554.t1;
OY101443.1_Gymnocheta_viridis_genome_assembly,_chromosome:_4	AUGUSTUS	CDS	25563955	25564144	0.94	-	0	ID=g17554.t1.CDS2;Parent=g17554.t1;
OY101443.1_Gymnocheta_viridis_genome_assembly,_chromosome:_4	AUGUSTUS	exon	25563955	25564144	.	-	.	ID=g17554.t1.exon2;Parent=g17554.t1;
OY101443.1_Gymnocheta_viridis_genome_assembly,_chromosome:_4	AUGUSTUS	start_codon	25564142	25564144	.	-	0	ID=g17554.t1.start1;Parent=g17554.t1;
OY101443.1_Gymnocheta_viridis_genome_assembly,_chromosome:_4	AUGUSTUS	gene	25577057	25577266	.	+	.	ID=g17555;
OY101443.1_Gymnocheta_viridis_genome_assembly,_chromosome:_4	AUGUSTUS	mRNA	25577057	25577266	0.58	+	.	ID=g17555.t1;Parent=g17555;
OY101443.1_Gymnocheta_viridis_genome_assembly,_chromosome:_4	AUGUSTUS	start_codon	25577057	25577059	.	+	0	ID=g17555.t1.start1;Parent=g17555.t1;
OY101443.1_Gymnocheta_viridis_genome_assembly,_chromosome:_4	AUGUSTUS	CDS	25577057	25577266	0.58	+	0	ID=g17555.t1.CDS1;Parent=g17555.t1;
OY101443.1_Gymnocheta_viridis_genome_assembly,_chromosome:_4	AUGUSTUS	exon	25577057	25577266	.	+	.	ID=g17555.t1.exon1;Parent=g17555.t1;
OY101443.1_Gymnocheta_viridis_genome_assembly,_chromosome:_4	AUGUSTUS	stop_codon	25577264	25577266	.	+	0	ID=g17555.t1.stop1;Parent=g17555.t1;
OY101443.1_Gymnocheta_viridis_genome_assembly,_chromosome:_4	AUGUSTUS	gene	25581899	25583894	.	+	.	ID=g17556;
OY101443.1_Gymnocheta_viridis_genome_assembly,_chromosome:_4	AUGUSTUS	mRNA	25581899	25583894	0.29	+	.	ID=g17556.t1;Parent=g17556;
OY101443.1_Gymnocheta_viridis_genome_assembly,_chromosome:_4	AUGUSTUS	start_codon	25581899	25581901	.	+	0	ID=g17556.t1.start1;Parent=g17556.t1;
OY101443.1_Gymnocheta_viridis_genome_assembly,_chromosome:_4	AUGUSTUS	CDS	25581899	25582008	0.89	+	0	ID=g17556.t1.CDS1;Parent=g17556.t1;
OY101443.1_Gymnocheta_viridis_genome_assembly,_chromosome:_4	AUGUSTUS	exon	25581899	25582008	.	+	.	ID=g17556.t1.exon1;Parent=g17556.t1;
OY101443.1_Gymnocheta_viridis_genome_assembly,_chromosome:_4	AUGUSTUS	intron	25582009	25582070	0.88	+	.	ID=g17556.t1.intron1;Parent=g17556.t1;
OY101443.1_Gymnocheta_viridis_genome_assembly,_chromosome:_4	AUGUSTUS	CDS	25582071	25583779	0.39	+	1	ID=g17556.t1.CDS2;Parent=g17556.t1;
OY101443.1_Gymnocheta_viridis_genome_assembly,_chromosome:_4	AUGUSTUS	exon	25582071	25583779	.	+	.	ID=g17556.t1.exon2;Parent=g17556.t1;
OY101443.1_Gymnocheta_viridis_genome_assembly,_chromosome:_4	AUGUSTUS	intron	25583780	25583868	0.3	+	.	ID=g17556.t1.intron2;Parent=g17556.t1;
OY101443.1_Gymnocheta_viridis_genome_assembly,_chromosome:_4	AUGUSTUS	CDS	25583869	25583894	0.3	+	2	ID=g17556.t1.CDS3;Parent=g17556.t1;
OY101443.1_Gymnocheta_viridis_genome_assembly,_chromosome:_4	AUGUSTUS	exon	25583869	25583894	.	+	.	ID=g17556.t1.exon3;Parent=g17556.t1;
OY101443.1_Gymnocheta_viridis_genome_assembly,_chromosome:_4	AUGUSTUS	stop_codon	25583892	25583894	.	+	0	ID=g17556.t1.stop1;Parent=g17556.t1;
OY101443.1_Gymnocheta_viridis_genome_assembly,_chromosome:_4	AUGUSTUS	gene	25584271	25585380	.	+	.	ID=g17557;
OY101443.1_Gymnocheta_viridis_genome_assembly,_chromosome:_4	AUGUSTUS	mRNA	25584271	25585380	1	+	.	ID=g17557.t1;Parent=g17557;
OY101443.1_Gymnocheta_viridis_genome_assembly,_chromosome:_4	AUGUSTUS	start_codon	25584271	25584273	.	+	0	ID=g17557.t1.start1;Parent=g17557.t1;
OY101443.1_Gymnocheta_viridis_genome_assembly,_chromosome:_4	AUGUSTUS	CDS	25584271	25585380	1	+	0	ID=g17557.t1.CDS1;Parent=g17557.t1;
OY101443.1_Gymnocheta_viridis_genome_assembly,_chromosome:_4	AUGUSTUS	exon	25584271	25585380	.	+	.	ID=g17557.t1.exon1;Parent=g17557.t1;
OY101443.1_Gymnocheta_viridis_genome_assembly,_chromosome:_4	AUGUSTUS	stop_codon	25585378	25585380	.	+	0	ID=g17557.t1.stop1;Parent=g17557.t1;
OY101443.1_Gymnocheta_viridis_genome_assembly,_chromosome:_4	AUGUSTUS	gene	25586039	25586533	.	+	.	ID=g17558;
OY101443.1_Gymnocheta_viridis_genome_assembly,_chromosome:_4	AUGUSTUS	mRNA	25586039	25586533	1	+	.	ID=g17558.t1;Parent=g17558;
OY101443.1_Gymnocheta_viridis_genome_assembly,_chromosome:_4	AUGUSTUS	start_codon	25586039	25586041	.	+	0	ID=g17558.t1.start1;Parent=g17558.t1;
OY101443.1_Gymnocheta_viridis_genome_assembly,_chromosome:_4	AUGUSTUS	CDS	25586039	25586533	1	+	0	ID=g17558.t1.CDS1;Parent=g17558.t1;
OY101443.1_Gymnocheta_viridis_genome_assembly,_chromosome:_4	AUGUSTUS	exon	25586039	25586533	.	+	.	ID=g17558.t1.exon1;Parent=g17558.t1;
OY101443.1_Gymnocheta_viridis_genome_assembly,_chromosome:_4	AUGUSTUS	stop_codon	25586531	25586533	.	+	0	ID=g17558.t1.stop1;Parent=g17558.t1;
OY101443.1_Gymnocheta_viridis_genome_assembly,_chromosome:_4	AUGUSTUS	gene	25588109	25588783	.	+	.	ID=g17559;
OY101443.1_Gymnocheta_viridis_genome_assembly,_chromosome:_4	AUGUSTUS	mRNA	25588109	25588783	1	+	.	ID=g17559.t1;Parent=g17559;
OY101443.1_Gymnocheta_viridis_genome_assembly,_chromosome:_4	AUGUSTUS	start_codon	25588109	25588111	.	+	0	ID=g17559.t1.start1;Parent=g17559.t1;
OY101443.1_Gymnocheta_viridis_genome_assembly,_chromosome:_4	AUGUSTUS	CDS	25588109	25588783	1	+	0	ID=g17559.t1.CDS1;Parent=g17559.t1;
OY101443.1_Gymnocheta_viridis_genome_assembly,_chromosome:_4	AUGUSTUS	exon	25588109	25588783	.	+	.	ID=g17559.t1.exon1;Parent=g17559.t1;
OY101443.1_Gymnocheta_viridis_genome_assembly,_chromosome:_4	AUGUSTUS	stop_codon	25588781	25588783	.	+	0	ID=g17559.t1.stop1;Parent=g17559.t1;
OY101443.1_Gymnocheta_viridis_genome_assembly,_chromosome:_4	AUGUSTUS	gene	25590089	25595374	.	-	.	ID=g17560;
OY101443.1_Gymnocheta_viridis_genome_assembly,_chromosome:_4	AUGUSTUS	mRNA	25590089	25595374	0.07	-	.	ID=g17560.t1;Parent=g17560;
OY101443.1_Gymnocheta_viridis_genome_assembly,_chromosome:_4	AUGUSTUS	stop_codon	25590089	25590091	.	-	0	ID=g17560.t1.stop1;Parent=g17560.t1;
OY101443.1_Gymnocheta_viridis_genome_assembly,_chromosome:_4	AUGUSTUS	CDS	25590089	25590321	0.35	-	2	ID=g17560.t1.CDS1;Parent=g17560.t1;
OY101443.1_Gymnocheta_viridis_genome_assembly,_chromosome:_4	AUGUSTUS	exon	25590089	25590321	.	-	.	ID=g17560.t1.exon1;Parent=g17560.t1;
OY101443.1_Gymnocheta_viridis_genome_assembly,_chromosome:_4	AUGUSTUS	intron	25590322	25593066	0.23	-	.	ID=g17560.t1.intron1;Parent=g17560.t1;
OY101443.1_Gymnocheta_viridis_genome_assembly,_chromosome:_4	AUGUSTUS	CDS	25593067	25593310	0.29	-	0	ID=g17560.t1.CDS2;Parent=g17560.t1;
OY101443.1_Gymnocheta_viridis_genome_assembly,_chromosome:_4	AUGUSTUS	exon	25593067	25593310	.	-	.	ID=g17560.t1.exon2;Parent=g17560.t1;
OY101443.1_Gymnocheta_viridis_genome_assembly,_chromosome:_4	AUGUSTUS	intron	25593311	25594786	0.44	-	.	ID=g17560.t1.intron2;Parent=g17560.t1;
OY101443.1_Gymnocheta_viridis_genome_assembly,_chromosome:_4	AUGUSTUS	CDS	25594787	25595374	0.37	-	0	ID=g17560.t1.CDS3;Parent=g17560.t1;
OY101443.1_Gymnocheta_viridis_genome_assembly,_chromosome:_4	AUGUSTUS	exon	25594787	25595374	.	-	.	ID=g17560.t1.exon3;Parent=g17560.t1;
OY101443.1_Gymnocheta_viridis_genome_assembly,_chromosome:_4	AUGUSTUS	start_codon	25595372	25595374	.	-	0	ID=g17560.t1.start1;Parent=g17560.t1;
OY101443.1_Gymnocheta_viridis_genome_assembly,_chromosome:_4	AUGUSTUS	gene	25590413	25591099	.	-	.	ID=g17561;
OY101443.1_Gymnocheta_viridis_genome_assembly,_chromosome:_4	AUGUSTUS	mRNA	25590413	25591099	0.89	-	.	ID=g17561.t1;Parent=g17561;
OY101443.1_Gymnocheta_viridis_genome_assembly,_chromosome:_4	AUGUSTUS	stop_codon	25590413	25590415	.	-	0	ID=g17561.t1.stop1;Parent=g17561.t1;
OY101443.1_Gymnocheta_viridis_genome_assembly,_chromosome:_4	AUGUSTUS	CDS	25590413	25591099	0.89	-	0	ID=g17561.t1.CDS1;Parent=g17561.t1;
OY101443.1_Gymnocheta_viridis_genome_assembly,_chromosome:_4	AUGUSTUS	exon	25590413	25591099	.	-	.	ID=g17561.t1.exon1;Parent=g17561.t1;
OY101443.1_Gymnocheta_viridis_genome_assembly,_chromosome:_4	AUGUSTUS	start_codon	25591097	25591099	.	-	0	ID=g17561.t1.start1;Parent=g17561.t1;
OY101443.1_Gymnocheta_viridis_genome_assembly,_chromosome:_4	AUGUSTUS	gene	25602137	25602981	.	-	.	ID=g17562;
OY101443.1_Gymnocheta_viridis_genome_assembly,_chromosome:_4	AUGUSTUS	mRNA	25602137	25602981	0.71	-	.	ID=g17562.t1;Parent=g17562;
OY101443.1_Gymnocheta_viridis_genome_assembly,_chromosome:_4	AUGUSTUS	stop_codon	25602137	25602139	.	-	0	ID=g17562.t1.stop1;Parent=g17562.t1;
OY101443.1_Gymnocheta_viridis_genome_assembly,_chromosome:_4	AUGUSTUS	CDS	25602137	25602836	0.71	-	1	ID=g17562.t1.CDS1;Parent=g17562.t1;
OY101443.1_Gymnocheta_viridis_genome_assembly,_chromosome:_4	AUGUSTUS	exon	25602137	25602836	.	-	.	ID=g17562.t1.exon1;Parent=g17562.t1;
OY101443.1_Gymnocheta_viridis_genome_assembly,_chromosome:_4	AUGUSTUS	intron	25602837	25602919	0.71	-	.	ID=g17562.t1.intron1;Parent=g17562.t1;
OY101443.1_Gymnocheta_viridis_genome_assembly,_chromosome:_4	AUGUSTUS	CDS	25602920	25602981	0.78	-	0	ID=g17562.t1.CDS2;Parent=g17562.t1;
OY101443.1_Gymnocheta_viridis_genome_assembly,_chromosome:_4	AUGUSTUS	exon	25602920	25602981	.	-	.	ID=g17562.t1.exon2;Parent=g17562.t1;
OY101443.1_Gymnocheta_viridis_genome_assembly,_chromosome:_4	AUGUSTUS	start_codon	25602979	25602981	.	-	0	ID=g17562.t1.start1;Parent=g17562.t1;
OY101443.1_Gymnocheta_viridis_genome_assembly,_chromosome:_4	AUGUSTUS	gene	25603017	25603721	.	-	.	ID=g17563;
OY101443.1_Gymnocheta_viridis_genome_assembly,_chromosome:_4	AUGUSTUS	mRNA	25603017	25603721	0.78	-	.	ID=g17563.t1;Parent=g17563;
OY101443.1_Gymnocheta_viridis_genome_assembly,_chromosome:_4	AUGUSTUS	stop_codon	25603017	25603019	.	-	0	ID=g17563.t1.stop1;Parent=g17563.t1;
OY101443.1_Gymnocheta_viridis_genome_assembly,_chromosome:_4	AUGUSTUS	CDS	25603017	25603721	0.78	-	0	ID=g17563.t1.CDS1;Parent=g17563.t1;
OY101443.1_Gymnocheta_viridis_genome_assembly,_chromosome:_4	AUGUSTUS	exon	25603017	25603721	.	-	.	ID=g17563.t1.exon1;Parent=g17563.t1;
OY101443.1_Gymnocheta_viridis_genome_assembly,_chromosome:_4	AUGUSTUS	start_codon	25603719	25603721	.	-	0	ID=g17563.t1.start1;Parent=g17563.t1;
OY101443.1_Gymnocheta_viridis_genome_assembly,_chromosome:_4	AUGUSTUS	gene	25603222	25603721	.	-	.	ID=g17564;
OY101443.1_Gymnocheta_viridis_genome_assembly,_chromosome:_4	AUGUSTUS	mRNA	25603222	25603721	0.6	-	.	ID=g17564.t1;Parent=g17564;
OY101443.1_Gymnocheta_viridis_genome_assembly,_chromosome:_4	AUGUSTUS	stop_codon	25603222	25603224	.	-	0	ID=g17564.t1.stop1;Parent=g17564.t1;
OY101443.1_Gymnocheta_viridis_genome_assembly,_chromosome:_4	AUGUSTUS	CDS	25603222	25603248	0.7	-	0	ID=g17564.t1.CDS1;Parent=g17564.t1;
OY101443.1_Gymnocheta_viridis_genome_assembly,_chromosome:_4	AUGUSTUS	exon	25603222	25603248	.	-	.	ID=g17564.t1.exon1;Parent=g17564.t1;
OY101443.1_Gymnocheta_viridis_genome_assembly,_chromosome:_4	AUGUSTUS	intron	25603249	25603394	0.6	-	.	ID=g17564.t1.intron1;Parent=g17564.t1;
OY101443.1_Gymnocheta_viridis_genome_assembly,_chromosome:_4	AUGUSTUS	CDS	25603395	25603721	0.6	-	0	ID=g17564.t1.CDS2;Parent=g17564.t1;
OY101443.1_Gymnocheta_viridis_genome_assembly,_chromosome:_4	AUGUSTUS	exon	25603395	25603721	.	-	.	ID=g17564.t1.exon2;Parent=g17564.t1;
OY101443.1_Gymnocheta_viridis_genome_assembly,_chromosome:_4	AUGUSTUS	start_codon	25603719	25603721	.	-	0	ID=g17564.t1.start1;Parent=g17564.t1;
OY101443.1_Gymnocheta_viridis_genome_assembly,_chromosome:_4	AUGUSTUS	gene	25612282	25613598	.	+	.	ID=g17565;
OY101443.1_Gymnocheta_viridis_genome_assembly,_chromosome:_4	AUGUSTUS	mRNA	25612282	25613598	0.7	+	.	ID=g17565.t1;Parent=g17565;
OY101443.1_Gymnocheta_viridis_genome_assembly,_chromosome:_4	AUGUSTUS	start_codon	25612282	25612284	.	+	0	ID=g17565.t1.start1;Parent=g17565.t1;
OY101443.1_Gymnocheta_viridis_genome_assembly,_chromosome:_4	AUGUSTUS	CDS	25612282	25612564	0.7	+	0	ID=g17565.t1.CDS1;Parent=g17565.t1;
OY101443.1_Gymnocheta_viridis_genome_assembly,_chromosome:_4	AUGUSTUS	exon	25612282	25612564	.	+	.	ID=g17565.t1.exon1;Parent=g17565.t1;
OY101443.1_Gymnocheta_viridis_genome_assembly,_chromosome:_4	AUGUSTUS	intron	25612565	25613461	0.97	+	.	ID=g17565.t1.intron1;Parent=g17565.t1;
OY101443.1_Gymnocheta_viridis_genome_assembly,_chromosome:_4	AUGUSTUS	CDS	25613462	25613598	0.97	+	2	ID=g17565.t1.CDS2;Parent=g17565.t1;
OY101443.1_Gymnocheta_viridis_genome_assembly,_chromosome:_4	AUGUSTUS	exon	25613462	25613598	.	+	.	ID=g17565.t1.exon2;Parent=g17565.t1;
OY101443.1_Gymnocheta_viridis_genome_assembly,_chromosome:_4	AUGUSTUS	stop_codon	25613596	25613598	.	+	0	ID=g17565.t1.stop1;Parent=g17565.t1;
OY101443.1_Gymnocheta_viridis_genome_assembly,_chromosome:_4	AUGUSTUS	gene	25613687	25614817	.	+	.	ID=g17566;
OY101443.1_Gymnocheta_viridis_genome_assembly,_chromosome:_4	AUGUSTUS	mRNA	25613687	25614817	1	+	.	ID=g17566.t1;Parent=g17566;
OY101443.1_Gymnocheta_viridis_genome_assembly,_chromosome:_4	AUGUSTUS	start_codon	25613687	25613689	.	+	0	ID=g17566.t1.start1;Parent=g17566.t1;
OY101443.1_Gymnocheta_viridis_genome_assembly,_chromosome:_4	AUGUSTUS	CDS	25613687	25614817	1	+	0	ID=g17566.t1.CDS1;Parent=g17566.t1;
OY101443.1_Gymnocheta_viridis_genome_assembly,_chromosome:_4	AUGUSTUS	exon	25613687	25614817	.	+	.	ID=g17566.t1.exon1;Parent=g17566.t1;
OY101443.1_Gymnocheta_viridis_genome_assembly,_chromosome:_4	AUGUSTUS	stop_codon	25614815	25614817	.	+	0	ID=g17566.t1.stop1;Parent=g17566.t1;
OY101443.1_Gymnocheta_viridis_genome_assembly,_chromosome:_4	AUGUSTUS	gene	25616650	25617326	.	+	.	ID=g17567;
OY101443.1_Gymnocheta_viridis_genome_assembly,_chromosome:_4	AUGUSTUS	mRNA	25616650	25617326	0.62	+	.	ID=g17567.t1;Parent=g17567;
OY101443.1_Gymnocheta_viridis_genome_assembly,_chromosome:_4	AUGUSTUS	start_codon	25616650	25616652	.	+	0	ID=g17567.t1.start1;Parent=g17567.t1;
OY101443.1_Gymnocheta_viridis_genome_assembly,_chromosome:_4	AUGUSTUS	CDS	25616650	25616909	0.83	+	0	ID=g17567.t1.CDS1;Parent=g17567.t1;
OY101443.1_Gymnocheta_viridis_genome_assembly,_chromosome:_4	AUGUSTUS	exon	25616650	25616909	.	+	.	ID=g17567.t1.exon1;Parent=g17567.t1;
OY101443.1_Gymnocheta_viridis_genome_assembly,_chromosome:_4	AUGUSTUS	intron	25616910	25617100	0.7	+	.	ID=g17567.t1.intron1;Parent=g17567.t1;
OY101443.1_Gymnocheta_viridis_genome_assembly,_chromosome:_4	AUGUSTUS	CDS	25617101	25617326	0.63	+	1	ID=g17567.t1.CDS2;Parent=g17567.t1;
OY101443.1_Gymnocheta_viridis_genome_assembly,_chromosome:_4	AUGUSTUS	exon	25617101	25617326	.	+	.	ID=g17567.t1.exon2;Parent=g17567.t1;
OY101443.1_Gymnocheta_viridis_genome_assembly,_chromosome:_4	AUGUSTUS	stop_codon	25617324	25617326	.	+	0	ID=g17567.t1.stop1;Parent=g17567.t1;
OY101443.1_Gymnocheta_viridis_genome_assembly,_chromosome:_4	AUGUSTUS	gene	25617813	25623036	.	+	.	ID=g17568;
OY101443.1_Gymnocheta_viridis_genome_assembly,_chromosome:_4	AUGUSTUS	mRNA	25617813	25623036	0.05	+	.	ID=g17568.t1;Parent=g17568;
OY101443.1_Gymnocheta_viridis_genome_assembly,_chromosome:_4	AUGUSTUS	start_codon	25617813	25617815	.	+	0	ID=g17568.t1.start1;Parent=g17568.t1;
OY101443.1_Gymnocheta_viridis_genome_assembly,_chromosome:_4	AUGUSTUS	CDS	25617813	25618093	0.42	+	0	ID=g17568.t1.CDS1;Parent=g17568.t1;
OY101443.1_Gymnocheta_viridis_genome_assembly,_chromosome:_4	AUGUSTUS	exon	25617813	25618093	.	+	.	ID=g17568.t1.exon1;Parent=g17568.t1;
OY101443.1_Gymnocheta_viridis_genome_assembly,_chromosome:_4	AUGUSTUS	intron	25618094	25618303	1	+	.	ID=g17568.t1.intron1;Parent=g17568.t1;
OY101443.1_Gymnocheta_viridis_genome_assembly,_chromosome:_4	AUGUSTUS	CDS	25618304	25618688	1	+	1	ID=g17568.t1.CDS2;Parent=g17568.t1;
OY101443.1_Gymnocheta_viridis_genome_assembly,_chromosome:_4	AUGUSTUS	exon	25618304	25618688	.	+	.	ID=g17568.t1.exon2;Parent=g17568.t1;
OY101443.1_Gymnocheta_viridis_genome_assembly,_chromosome:_4	AUGUSTUS	intron	25618689	25620554	0.85	+	.	ID=g17568.t1.intron2;Parent=g17568.t1;
OY101443.1_Gymnocheta_viridis_genome_assembly,_chromosome:_4	AUGUSTUS	CDS	25620555	25620846	0.82	+	0	ID=g17568.t1.CDS3;Parent=g17568.t1;
OY101443.1_Gymnocheta_viridis_genome_assembly,_chromosome:_4	AUGUSTUS	exon	25620555	25620846	.	+	.	ID=g17568.t1.exon3;Parent=g17568.t1;
OY101443.1_Gymnocheta_viridis_genome_assembly,_chromosome:_4	AUGUSTUS	intron	25620847	25621731	0.53	+	.	ID=g17568.t1.intron3;Parent=g17568.t1;
OY101443.1_Gymnocheta_viridis_genome_assembly,_chromosome:_4	AUGUSTUS	CDS	25621732	25621871	0.51	+	2	ID=g17568.t1.CDS4;Parent=g17568.t1;
OY101443.1_Gymnocheta_viridis_genome_assembly,_chromosome:_4	AUGUSTUS	exon	25621732	25621871	.	+	.	ID=g17568.t1.exon4;Parent=g17568.t1;
OY101443.1_Gymnocheta_viridis_genome_assembly,_chromosome:_4	AUGUSTUS	intron	25621872	25622056	0.92	+	.	ID=g17568.t1.intron4;Parent=g17568.t1;
OY101443.1_Gymnocheta_viridis_genome_assembly,_chromosome:_4	AUGUSTUS	CDS	25622057	25622685	0.37	+	0	ID=g17568.t1.CDS5;Parent=g17568.t1;
OY101443.1_Gymnocheta_viridis_genome_assembly,_chromosome:_4	AUGUSTUS	exon	25622057	25622685	.	+	.	ID=g17568.t1.exon5;Parent=g17568.t1;
OY101443.1_Gymnocheta_viridis_genome_assembly,_chromosome:_4	AUGUSTUS	intron	25622686	25622753	0.37	+	.	ID=g17568.t1.intron5;Parent=g17568.t1;
OY101443.1_Gymnocheta_viridis_genome_assembly,_chromosome:_4	AUGUSTUS	CDS	25622754	25623036	0.25	+	1	ID=g17568.t1.CDS6;Parent=g17568.t1;
OY101443.1_Gymnocheta_viridis_genome_assembly,_chromosome:_4	AUGUSTUS	exon	25622754	25623036	.	+	.	ID=g17568.t1.exon6;Parent=g17568.t1;
OY101443.1_Gymnocheta_viridis_genome_assembly,_chromosome:_4	AUGUSTUS	stop_codon	25623034	25623036	.	+	0	ID=g17568.t1.stop1;Parent=g17568.t1;
OY101443.1_Gymnocheta_viridis_genome_assembly,_chromosome:_4	AUGUSTUS	gene	25619106	25619735	.	+	.	ID=g17569;
OY101443.1_Gymnocheta_viridis_genome_assembly,_chromosome:_4	AUGUSTUS	mRNA	25619106	25619735	0.67	+	.	ID=g17569.t1;Parent=g17569;
OY101443.1_Gymnocheta_viridis_genome_assembly,_chromosome:_4	AUGUSTUS	start_codon	25619106	25619108	.	+	0	ID=g17569.t1.start1;Parent=g17569.t1;
OY101443.1_Gymnocheta_viridis_genome_assembly,_chromosome:_4	AUGUSTUS	CDS	25619106	25619735	0.67	+	0	ID=g17569.t1.CDS1;Parent=g17569.t1;
OY101443.1_Gymnocheta_viridis_genome_assembly,_chromosome:_4	AUGUSTUS	exon	25619106	25619735	.	+	.	ID=g17569.t1.exon1;Parent=g17569.t1;
OY101443.1_Gymnocheta_viridis_genome_assembly,_chromosome:_4	AUGUSTUS	stop_codon	25619733	25619735	.	+	0	ID=g17569.t1.stop1;Parent=g17569.t1;
OY101443.1_Gymnocheta_viridis_genome_assembly,_chromosome:_4	AUGUSTUS	gene	25724462	25725160	.	-	.	ID=g17570;
OY101443.1_Gymnocheta_viridis_genome_assembly,_chromosome:_4	AUGUSTUS	mRNA	25724462	25725160	0.99	-	.	ID=g17570.t1;Parent=g17570;
OY101443.1_Gymnocheta_viridis_genome_assembly,_chromosome:_4	AUGUSTUS	stop_codon	25724462	25724464	.	-	0	ID=g17570.t1.stop1;Parent=g17570.t1;
OY101443.1_Gymnocheta_viridis_genome_assembly,_chromosome:_4	AUGUSTUS	CDS	25724462	25725160	0.99	-	0	ID=g17570.t1.CDS1;Parent=g17570.t1;
OY101443.1_Gymnocheta_viridis_genome_assembly,_chromosome:_4	AUGUSTUS	exon	25724462	25725160	.	-	.	ID=g17570.t1.exon1;Parent=g17570.t1;
OY101443.1_Gymnocheta_viridis_genome_assembly,_chromosome:_4	AUGUSTUS	start_codon	25725158	25725160	.	-	0	ID=g17570.t1.start1;Parent=g17570.t1;
OY101443.1_Gymnocheta_viridis_genome_assembly,_chromosome:_4	AUGUSTUS	gene	25725891	25726469	.	-	.	ID=g17571;
OY101443.1_Gymnocheta_viridis_genome_assembly,_chromosome:_4	AUGUSTUS	mRNA	25725891	25726469	0.99	-	.	ID=g17571.t1;Parent=g17571;
OY101443.1_Gymnocheta_viridis_genome_assembly,_chromosome:_4	AUGUSTUS	stop_codon	25725891	25725893	.	-	0	ID=g17571.t1.stop1;Parent=g17571.t1;
OY101443.1_Gymnocheta_viridis_genome_assembly,_chromosome:_4	AUGUSTUS	CDS	25725891	25726469	0.99	-	0	ID=g17571.t1.CDS1;Parent=g17571.t1;
OY101443.1_Gymnocheta_viridis_genome_assembly,_chromosome:_4	AUGUSTUS	exon	25725891	25726469	.	-	.	ID=g17571.t1.exon1;Parent=g17571.t1;
OY101443.1_Gymnocheta_viridis_genome_assembly,_chromosome:_4	AUGUSTUS	start_codon	25726467	25726469	.	-	0	ID=g17571.t1.start1;Parent=g17571.t1;
OY101443.1_Gymnocheta_viridis_genome_assembly,_chromosome:_4	AUGUSTUS	gene	25727474	25728135	.	-	.	ID=g17572;
OY101443.1_Gymnocheta_viridis_genome_assembly,_chromosome:_4	AUGUSTUS	mRNA	25727474	25728135	0.65	-	.	ID=g17572.t1;Parent=g17572;
OY101443.1_Gymnocheta_viridis_genome_assembly,_chromosome:_4	AUGUSTUS	stop_codon	25727474	25727476	.	-	0	ID=g17572.t1.stop1;Parent=g17572.t1;
OY101443.1_Gymnocheta_viridis_genome_assembly,_chromosome:_4	AUGUSTUS	CDS	25727474	25727685	0.86	-	2	ID=g17572.t1.CDS1;Parent=g17572.t1;
OY101443.1_Gymnocheta_viridis_genome_assembly,_chromosome:_4	AUGUSTUS	exon	25727474	25727685	.	-	.	ID=g17572.t1.exon1;Parent=g17572.t1;
OY101443.1_Gymnocheta_viridis_genome_assembly,_chromosome:_4	AUGUSTUS	intron	25727686	25727738	0.86	-	.	ID=g17572.t1.intron1;Parent=g17572.t1;
OY101443.1_Gymnocheta_viridis_genome_assembly,_chromosome:_4	AUGUSTUS	CDS	25727739	25727770	0.67	-	1	ID=g17572.t1.CDS2;Parent=g17572.t1;
OY101443.1_Gymnocheta_viridis_genome_assembly,_chromosome:_4	AUGUSTUS	exon	25727739	25727770	.	-	.	ID=g17572.t1.exon2;Parent=g17572.t1;
OY101443.1_Gymnocheta_viridis_genome_assembly,_chromosome:_4	AUGUSTUS	intron	25727771	25727848	0.66	-	.	ID=g17572.t1.intron2;Parent=g17572.t1;
OY101443.1_Gymnocheta_viridis_genome_assembly,_chromosome:_4	AUGUSTUS	CDS	25727849	25728135	0.66	-	0	ID=g17572.t1.CDS3;Parent=g17572.t1;
OY101443.1_Gymnocheta_viridis_genome_assembly,_chromosome:_4	AUGUSTUS	exon	25727849	25728135	.	-	.	ID=g17572.t1.exon3;Parent=g17572.t1;
OY101443.1_Gymnocheta_viridis_genome_assembly,_chromosome:_4	AUGUSTUS	start_codon	25728133	25728135	.	-	0	ID=g17572.t1.start1;Parent=g17572.t1;
OY101443.1_Gymnocheta_viridis_genome_assembly,_chromosome:_4	AUGUSTUS	gene	25750656	25751594	.	-	.	ID=g17573;
OY101443.1_Gymnocheta_viridis_genome_assembly,_chromosome:_4	AUGUSTUS	mRNA	25750656	25751594	0.48	-	.	ID=g17573.t1;Parent=g17573;
OY101443.1_Gymnocheta_viridis_genome_assembly,_chromosome:_4	AUGUSTUS	stop_codon	25750656	25750658	.	-	0	ID=g17573.t1.stop1;Parent=g17573.t1;
OY101443.1_Gymnocheta_viridis_genome_assembly,_chromosome:_4	AUGUSTUS	CDS	25750656	25751070	0.99	-	1	ID=g17573.t1.CDS1;Parent=g17573.t1;
OY101443.1_Gymnocheta_viridis_genome_assembly,_chromosome:_4	AUGUSTUS	exon	25750656	25751070	.	-	.	ID=g17573.t1.exon1;Parent=g17573.t1;
OY101443.1_Gymnocheta_viridis_genome_assembly,_chromosome:_4	AUGUSTUS	intron	25751071	25751149	0.99	-	.	ID=g17573.t1.intron1;Parent=g17573.t1;
OY101443.1_Gymnocheta_viridis_genome_assembly,_chromosome:_4	AUGUSTUS	CDS	25751150	25751420	0.74	-	2	ID=g17573.t1.CDS2;Parent=g17573.t1;
OY101443.1_Gymnocheta_viridis_genome_assembly,_chromosome:_4	AUGUSTUS	exon	25751150	25751420	.	-	.	ID=g17573.t1.exon2;Parent=g17573.t1;
OY101443.1_Gymnocheta_viridis_genome_assembly,_chromosome:_4	AUGUSTUS	intron	25751421	25751518	0.71	-	.	ID=g17573.t1.intron2;Parent=g17573.t1;
OY101443.1_Gymnocheta_viridis_genome_assembly,_chromosome:_4	AUGUSTUS	CDS	25751519	25751594	0.48	-	0	ID=g17573.t1.CDS3;Parent=g17573.t1;
OY101443.1_Gymnocheta_viridis_genome_assembly,_chromosome:_4	AUGUSTUS	exon	25751519	25751594	.	-	.	ID=g17573.t1.exon3;Parent=g17573.t1;
OY101443.1_Gymnocheta_viridis_genome_assembly,_chromosome:_4	AUGUSTUS	start_codon	25751592	25751594	.	-	0	ID=g17573.t1.start1;Parent=g17573.t1;
OY101443.1_Gymnocheta_viridis_genome_assembly,_chromosome:_4	AUGUSTUS	gene	25760299	25761483	.	-	.	ID=g17574;
OY101443.1_Gymnocheta_viridis_genome_assembly,_chromosome:_4	AUGUSTUS	mRNA	25760299	25761483	0.43	-	.	ID=g17574.t1;Parent=g17574;
OY101443.1_Gymnocheta_viridis_genome_assembly,_chromosome:_4	AUGUSTUS	stop_codon	25760299	25760301	.	-	0	ID=g17574.t1.stop1;Parent=g17574.t1;
OY101443.1_Gymnocheta_viridis_genome_assembly,_chromosome:_4	AUGUSTUS	CDS	25760299	25760533	0.89	-	1	ID=g17574.t1.CDS1;Parent=g17574.t1;
OY101443.1_Gymnocheta_viridis_genome_assembly,_chromosome:_4	AUGUSTUS	exon	25760299	25760533	.	-	.	ID=g17574.t1.exon1;Parent=g17574.t1;
OY101443.1_Gymnocheta_viridis_genome_assembly,_chromosome:_4	AUGUSTUS	intron	25760534	25761397	0.6	-	.	ID=g17574.t1.intron1;Parent=g17574.t1;
OY101443.1_Gymnocheta_viridis_genome_assembly,_chromosome:_4	AUGUSTUS	CDS	25761398	25761483	0.43	-	0	ID=g17574.t1.CDS2;Parent=g17574.t1;
OY101443.1_Gymnocheta_viridis_genome_assembly,_chromosome:_4	AUGUSTUS	exon	25761398	25761483	.	-	.	ID=g17574.t1.exon2;Parent=g17574.t1;
OY101443.1_Gymnocheta_viridis_genome_assembly,_chromosome:_4	AUGUSTUS	start_codon	25761481	25761483	.	-	0	ID=g17574.t1.start1;Parent=g17574.t1;
OY101443.1_Gymnocheta_viridis_genome_assembly,_chromosome:_4	AUGUSTUS	gene	25762325	25767965	.	+	.	ID=g17575;
OY101443.1_Gymnocheta_viridis_genome_assembly,_chromosome:_4	AUGUSTUS	mRNA	25762325	25767965	0.52	+	.	ID=g17575.t1;Parent=g17575;
OY101443.1_Gymnocheta_viridis_genome_assembly,_chromosome:_4	AUGUSTUS	start_codon	25762325	25762327	.	+	0	ID=g17575.t1.start1;Parent=g17575.t1;
OY101443.1_Gymnocheta_viridis_genome_assembly,_chromosome:_4	AUGUSTUS	CDS	25762325	25762433	0.54	+	0	ID=g17575.t1.CDS1;Parent=g17575.t1;
OY101443.1_Gymnocheta_viridis_genome_assembly,_chromosome:_4	AUGUSTUS	exon	25762325	25762433	.	+	.	ID=g17575.t1.exon1;Parent=g17575.t1;
OY101443.1_Gymnocheta_viridis_genome_assembly,_chromosome:_4	AUGUSTUS	intron	25762434	25767867	0.52	+	.	ID=g17575.t1.intron1;Parent=g17575.t1;
OY101443.1_Gymnocheta_viridis_genome_assembly,_chromosome:_4	AUGUSTUS	CDS	25767868	25767965	0.87	+	2	ID=g17575.t1.CDS2;Parent=g17575.t1;
OY101443.1_Gymnocheta_viridis_genome_assembly,_chromosome:_4	AUGUSTUS	exon	25767868	25767965	.	+	.	ID=g17575.t1.exon2;Parent=g17575.t1;
OY101443.1_Gymnocheta_viridis_genome_assembly,_chromosome:_4	AUGUSTUS	stop_codon	25767963	25767965	.	+	0	ID=g17575.t1.stop1;Parent=g17575.t1;
OY101443.1_Gymnocheta_viridis_genome_assembly,_chromosome:_4	AUGUSTUS	gene	25816492	25817034	.	-	.	ID=g17576;
OY101443.1_Gymnocheta_viridis_genome_assembly,_chromosome:_4	AUGUSTUS	mRNA	25816492	25817034	1	-	.	ID=g17576.t1;Parent=g17576;
OY101443.1_Gymnocheta_viridis_genome_assembly,_chromosome:_4	AUGUSTUS	stop_codon	25816492	25816494	.	-	0	ID=g17576.t1.stop1;Parent=g17576.t1;
OY101443.1_Gymnocheta_viridis_genome_assembly,_chromosome:_4	AUGUSTUS	CDS	25816492	25817034	1	-	0	ID=g17576.t1.CDS1;Parent=g17576.t1;
OY101443.1_Gymnocheta_viridis_genome_assembly,_chromosome:_4	AUGUSTUS	exon	25816492	25817034	.	-	.	ID=g17576.t1.exon1;Parent=g17576.t1;
OY101443.1_Gymnocheta_viridis_genome_assembly,_chromosome:_4	AUGUSTUS	start_codon	25817032	25817034	.	-	0	ID=g17576.t1.start1;Parent=g17576.t1;
OY101443.1_Gymnocheta_viridis_genome_assembly,_chromosome:_4	AUGUSTUS	gene	25879974	25880887	.	-	.	ID=g17577;
OY101443.1_Gymnocheta_viridis_genome_assembly,_chromosome:_4	AUGUSTUS	mRNA	25879974	25880887	0.52	-	.	ID=g17577.t1;Parent=g17577;
OY101443.1_Gymnocheta_viridis_genome_assembly,_chromosome:_4	AUGUSTUS	stop_codon	25879974	25879976	.	-	0	ID=g17577.t1.stop1;Parent=g17577.t1;
OY101443.1_Gymnocheta_viridis_genome_assembly,_chromosome:_4	AUGUSTUS	CDS	25879974	25880187	0.52	-	1	ID=g17577.t1.CDS1;Parent=g17577.t1;
OY101443.1_Gymnocheta_viridis_genome_assembly,_chromosome:_4	AUGUSTUS	exon	25879974	25880187	.	-	.	ID=g17577.t1.exon1;Parent=g17577.t1;
OY101443.1_Gymnocheta_viridis_genome_assembly,_chromosome:_4	AUGUSTUS	intron	25880188	25880579	0.52	-	.	ID=g17577.t1.intron1;Parent=g17577.t1;
OY101443.1_Gymnocheta_viridis_genome_assembly,_chromosome:_4	AUGUSTUS	CDS	25880580	25880887	0.54	-	0	ID=g17577.t1.CDS2;Parent=g17577.t1;
OY101443.1_Gymnocheta_viridis_genome_assembly,_chromosome:_4	AUGUSTUS	exon	25880580	25880887	.	-	.	ID=g17577.t1.exon2;Parent=g17577.t1;
OY101443.1_Gymnocheta_viridis_genome_assembly,_chromosome:_4	AUGUSTUS	start_codon	25880885	25880887	.	-	0	ID=g17577.t1.start1;Parent=g17577.t1;
OY101443.1_Gymnocheta_viridis_genome_assembly,_chromosome:_4	AUGUSTUS	gene	25885715	25885969	.	+	.	ID=g17578;
OY101443.1_Gymnocheta_viridis_genome_assembly,_chromosome:_4	AUGUSTUS	mRNA	25885715	25885969	0.71	+	.	ID=g17578.t1;Parent=g17578;
OY101443.1_Gymnocheta_viridis_genome_assembly,_chromosome:_4	AUGUSTUS	start_codon	25885715	25885717	.	+	0	ID=g17578.t1.start1;Parent=g17578.t1;
OY101443.1_Gymnocheta_viridis_genome_assembly,_chromosome:_4	AUGUSTUS	CDS	25885715	25885969	0.71	+	0	ID=g17578.t1.CDS1;Parent=g17578.t1;
OY101443.1_Gymnocheta_viridis_genome_assembly,_chromosome:_4	AUGUSTUS	exon	25885715	25885969	.	+	.	ID=g17578.t1.exon1;Parent=g17578.t1;
OY101443.1_Gymnocheta_viridis_genome_assembly,_chromosome:_4	AUGUSTUS	stop_codon	25885967	25885969	.	+	0	ID=g17578.t1.stop1;Parent=g17578.t1;
OY101443.1_Gymnocheta_viridis_genome_assembly,_chromosome:_4	AUGUSTUS	gene	25890232	25891330	.	+	.	ID=g17579;
OY101443.1_Gymnocheta_viridis_genome_assembly,_chromosome:_4	AUGUSTUS	mRNA	25890232	25890600	0.93	+	.	ID=g17579.t1;Parent=g17579;
OY101443.1_Gymnocheta_viridis_genome_assembly,_chromosome:_4	AUGUSTUS	start_codon	25890232	25890234	.	+	0	ID=g17579.t1.start1;Parent=g17579.t1;
OY101443.1_Gymnocheta_viridis_genome_assembly,_chromosome:_4	AUGUSTUS	CDS	25890232	25890600	0.93	+	0	ID=g17579.t1.CDS1;Parent=g17579.t1;
OY101443.1_Gymnocheta_viridis_genome_assembly,_chromosome:_4	AUGUSTUS	exon	25890232	25890600	.	+	.	ID=g17579.t1.exon1;Parent=g17579.t1;
OY101443.1_Gymnocheta_viridis_genome_assembly,_chromosome:_4	AUGUSTUS	stop_codon	25890598	25890600	.	+	0	ID=g17579.t1.stop1;Parent=g17579.t1;
OY101443.1_Gymnocheta_viridis_genome_assembly,_chromosome:_4	AUGUSTUS	mRNA	25890232	25891330	0.49	+	.	ID=g17579.t2;Parent=g17579;
OY101443.1_Gymnocheta_viridis_genome_assembly,_chromosome:_4	AUGUSTUS	start_codon	25890232	25890234	.	+	0	ID=g17579.t2.start1;Parent=g17579.t2;
OY101443.1_Gymnocheta_viridis_genome_assembly,_chromosome:_4	AUGUSTUS	CDS	25890232	25890596	0.49	+	0	ID=g17579.t2.CDS1;Parent=g17579.t2;
OY101443.1_Gymnocheta_viridis_genome_assembly,_chromosome:_4	AUGUSTUS	exon	25890232	25890596	.	+	.	ID=g17579.t2.exon1;Parent=g17579.t2;
OY101443.1_Gymnocheta_viridis_genome_assembly,_chromosome:_4	AUGUSTUS	intron	25890597	25890726	0.69	+	.	ID=g17579.t2.intron1;Parent=g17579.t2;
OY101443.1_Gymnocheta_viridis_genome_assembly,_chromosome:_4	AUGUSTUS	CDS	25890727	25891330	0.84	+	1	ID=g17579.t2.CDS2;Parent=g17579.t2;
OY101443.1_Gymnocheta_viridis_genome_assembly,_chromosome:_4	AUGUSTUS	exon	25890727	25891330	.	+	.	ID=g17579.t2.exon2;Parent=g17579.t2;
OY101443.1_Gymnocheta_viridis_genome_assembly,_chromosome:_4	AUGUSTUS	stop_codon	25891328	25891330	.	+	0	ID=g17579.t2.stop1;Parent=g17579.t2;
OY101443.1_Gymnocheta_viridis_genome_assembly,_chromosome:_4	AUGUSTUS	gene	25890929	25891330	.	+	.	ID=g17580;
OY101443.1_Gymnocheta_viridis_genome_assembly,_chromosome:_4	AUGUSTUS	mRNA	25890929	25891330	0.98	+	.	ID=g17580.t1;Parent=g17580;
OY101443.1_Gymnocheta_viridis_genome_assembly,_chromosome:_4	AUGUSTUS	start_codon	25890929	25890931	.	+	0	ID=g17580.t1.start1;Parent=g17580.t1;
OY101443.1_Gymnocheta_viridis_genome_assembly,_chromosome:_4	AUGUSTUS	CDS	25890929	25891330	0.98	+	0	ID=g17580.t1.CDS1;Parent=g17580.t1;
OY101443.1_Gymnocheta_viridis_genome_assembly,_chromosome:_4	AUGUSTUS	exon	25890929	25891330	.	+	.	ID=g17580.t1.exon1;Parent=g17580.t1;
OY101443.1_Gymnocheta_viridis_genome_assembly,_chromosome:_4	AUGUSTUS	stop_codon	25891328	25891330	.	+	0	ID=g17580.t1.stop1;Parent=g17580.t1;
OY101443.1_Gymnocheta_viridis_genome_assembly,_chromosome:_4	AUGUSTUS	gene	25902804	25908656	.	-	.	ID=g17581;
OY101443.1_Gymnocheta_viridis_genome_assembly,_chromosome:_4	AUGUSTUS	mRNA	25902804	25908656	0.71	-	.	ID=g17581.t1;Parent=g17581;
OY101443.1_Gymnocheta_viridis_genome_assembly,_chromosome:_4	AUGUSTUS	stop_codon	25902804	25902806	.	-	0	ID=g17581.t1.stop1;Parent=g17581.t1;
OY101443.1_Gymnocheta_viridis_genome_assembly,_chromosome:_4	AUGUSTUS	CDS	25902804	25903038	0.92	-	1	ID=g17581.t1.CDS1;Parent=g17581.t1;
OY101443.1_Gymnocheta_viridis_genome_assembly,_chromosome:_4	AUGUSTUS	exon	25902804	25903038	.	-	.	ID=g17581.t1.exon1;Parent=g17581.t1;
OY101443.1_Gymnocheta_viridis_genome_assembly,_chromosome:_4	AUGUSTUS	intron	25903039	25908513	0.75	-	.	ID=g17581.t1.intron1;Parent=g17581.t1;
OY101443.1_Gymnocheta_viridis_genome_assembly,_chromosome:_4	AUGUSTUS	CDS	25908514	25908656	0.78	-	0	ID=g17581.t1.CDS2;Parent=g17581.t1;
OY101443.1_Gymnocheta_viridis_genome_assembly,_chromosome:_4	AUGUSTUS	exon	25908514	25908656	.	-	.	ID=g17581.t1.exon2;Parent=g17581.t1;
OY101443.1_Gymnocheta_viridis_genome_assembly,_chromosome:_4	AUGUSTUS	start_codon	25908654	25908656	.	-	0	ID=g17581.t1.start1;Parent=g17581.t1;
OY101443.1_Gymnocheta_viridis_genome_assembly,_chromosome:_4	AUGUSTUS	gene	25916735	25917661	.	-	.	ID=g17582;
OY101443.1_Gymnocheta_viridis_genome_assembly,_chromosome:_4	AUGUSTUS	mRNA	25916735	25917661	1	-	.	ID=g17582.t1;Parent=g17582;
OY101443.1_Gymnocheta_viridis_genome_assembly,_chromosome:_4	AUGUSTUS	stop_codon	25916735	25916737	.	-	0	ID=g17582.t1.stop1;Parent=g17582.t1;
OY101443.1_Gymnocheta_viridis_genome_assembly,_chromosome:_4	AUGUSTUS	CDS	25916735	25917661	1	-	0	ID=g17582.t1.CDS1;Parent=g17582.t1;
OY101443.1_Gymnocheta_viridis_genome_assembly,_chromosome:_4	AUGUSTUS	exon	25916735	25917661	.	-	.	ID=g17582.t1.exon1;Parent=g17582.t1;
OY101443.1_Gymnocheta_viridis_genome_assembly,_chromosome:_4	AUGUSTUS	start_codon	25917659	25917661	.	-	0	ID=g17582.t1.start1;Parent=g17582.t1;
OY101443.1_Gymnocheta_viridis_genome_assembly,_chromosome:_4	AUGUSTUS	gene	25921675	25923312	.	+	.	ID=g17583;
OY101443.1_Gymnocheta_viridis_genome_assembly,_chromosome:_4	AUGUSTUS	mRNA	25921675	25923312	0.75	+	.	ID=g17583.t1;Parent=g17583;
OY101443.1_Gymnocheta_viridis_genome_assembly,_chromosome:_4	AUGUSTUS	start_codon	25921675	25921677	.	+	0	ID=g17583.t1.start1;Parent=g17583.t1;
OY101443.1_Gymnocheta_viridis_genome_assembly,_chromosome:_4	AUGUSTUS	CDS	25921675	25922021	0.88	+	0	ID=g17583.t1.CDS1;Parent=g17583.t1;
OY101443.1_Gymnocheta_viridis_genome_assembly,_chromosome:_4	AUGUSTUS	exon	25921675	25922021	.	+	.	ID=g17583.t1.exon1;Parent=g17583.t1;
OY101443.1_Gymnocheta_viridis_genome_assembly,_chromosome:_4	AUGUSTUS	intron	25922022	25922852	0.75	+	.	ID=g17583.t1.intron1;Parent=g17583.t1;
OY101443.1_Gymnocheta_viridis_genome_assembly,_chromosome:_4	AUGUSTUS	CDS	25922853	25923015	0.75	+	1	ID=g17583.t1.CDS2;Parent=g17583.t1;
OY101443.1_Gymnocheta_viridis_genome_assembly,_chromosome:_4	AUGUSTUS	exon	25922853	25923015	.	+	.	ID=g17583.t1.exon2;Parent=g17583.t1;
OY101443.1_Gymnocheta_viridis_genome_assembly,_chromosome:_4	AUGUSTUS	intron	25923016	25923309	1	+	.	ID=g17583.t1.intron2;Parent=g17583.t1;
OY101443.1_Gymnocheta_viridis_genome_assembly,_chromosome:_4	AUGUSTUS	CDS	25923310	25923312	0.98	+	0	ID=g17583.t1.CDS3;Parent=g17583.t1;
OY101443.1_Gymnocheta_viridis_genome_assembly,_chromosome:_4	AUGUSTUS	exon	25923310	25923312	.	+	.	ID=g17583.t1.exon3;Parent=g17583.t1;
OY101443.1_Gymnocheta_viridis_genome_assembly,_chromosome:_4	AUGUSTUS	stop_codon	25923310	25923312	.	+	0	ID=g17583.t1.stop1;Parent=g17583.t1;
OY101443.1_Gymnocheta_viridis_genome_assembly,_chromosome:_4	AUGUSTUS	gene	25958862	25959507	.	-	.	ID=g17584;
OY101443.1_Gymnocheta_viridis_genome_assembly,_chromosome:_4	AUGUSTUS	mRNA	25958862	25959507	1	-	.	ID=g17584.t1;Parent=g17584;
OY101443.1_Gymnocheta_viridis_genome_assembly,_chromosome:_4	AUGUSTUS	stop_codon	25958862	25958864	.	-	0	ID=g17584.t1.stop1;Parent=g17584.t1;
OY101443.1_Gymnocheta_viridis_genome_assembly,_chromosome:_4	AUGUSTUS	CDS	25958862	25959040	1	-	2	ID=g17584.t1.CDS1;Parent=g17584.t1;
OY101443.1_Gymnocheta_viridis_genome_assembly,_chromosome:_4	AUGUSTUS	exon	25958862	25959040	.	-	.	ID=g17584.t1.exon1;Parent=g17584.t1;
OY101443.1_Gymnocheta_viridis_genome_assembly,_chromosome:_4	AUGUSTUS	intron	25959041	25959224	1	-	.	ID=g17584.t1.intron1;Parent=g17584.t1;
OY101443.1_Gymnocheta_viridis_genome_assembly,_chromosome:_4	AUGUSTUS	CDS	25959225	25959507	1	-	0	ID=g17584.t1.CDS2;Parent=g17584.t1;
OY101443.1_Gymnocheta_viridis_genome_assembly,_chromosome:_4	AUGUSTUS	exon	25959225	25959507	.	-	.	ID=g17584.t1.exon2;Parent=g17584.t1;
OY101443.1_Gymnocheta_viridis_genome_assembly,_chromosome:_4	AUGUSTUS	start_codon	25959505	25959507	.	-	0	ID=g17584.t1.start1;Parent=g17584.t1;
OY101443.1_Gymnocheta_viridis_genome_assembly,_chromosome:_4	AUGUSTUS	gene	25959681	25960178	.	-	.	ID=g17585;
OY101443.1_Gymnocheta_viridis_genome_assembly,_chromosome:_4	AUGUSTUS	mRNA	25959681	25960178	1	-	.	ID=g17585.t1;Parent=g17585;
OY101443.1_Gymnocheta_viridis_genome_assembly,_chromosome:_4	AUGUSTUS	stop_codon	25959681	25959683	.	-	0	ID=g17585.t1.stop1;Parent=g17585.t1;
OY101443.1_Gymnocheta_viridis_genome_assembly,_chromosome:_4	AUGUSTUS	CDS	25959681	25960178	1	-	0	ID=g17585.t1.CDS1;Parent=g17585.t1;
OY101443.1_Gymnocheta_viridis_genome_assembly,_chromosome:_4	AUGUSTUS	exon	25959681	25960178	.	-	.	ID=g17585.t1.exon1;Parent=g17585.t1;
OY101443.1_Gymnocheta_viridis_genome_assembly,_chromosome:_4	AUGUSTUS	start_codon	25960176	25960178	.	-	0	ID=g17585.t1.start1;Parent=g17585.t1;
OY101443.1_Gymnocheta_viridis_genome_assembly,_chromosome:_4	AUGUSTUS	gene	25969483	25976806	.	-	.	ID=g17586;
OY101443.1_Gymnocheta_viridis_genome_assembly,_chromosome:_4	AUGUSTUS	mRNA	25969483	25976806	0.17	-	.	ID=g17586.t1;Parent=g17586;
OY101443.1_Gymnocheta_viridis_genome_assembly,_chromosome:_4	AUGUSTUS	stop_codon	25969483	25969485	.	-	0	ID=g17586.t1.stop1;Parent=g17586.t1;
OY101443.1_Gymnocheta_viridis_genome_assembly,_chromosome:_4	AUGUSTUS	CDS	25969483	25969677	0.33	-	0	ID=g17586.t1.CDS1;Parent=g17586.t1;
OY101443.1_Gymnocheta_viridis_genome_assembly,_chromosome:_4	AUGUSTUS	exon	25969483	25969677	.	-	.	ID=g17586.t1.exon1;Parent=g17586.t1;
OY101443.1_Gymnocheta_viridis_genome_assembly,_chromosome:_4	AUGUSTUS	intron	25969678	25970462	0.22	-	.	ID=g17586.t1.intron1;Parent=g17586.t1;
OY101443.1_Gymnocheta_viridis_genome_assembly,_chromosome:_4	AUGUSTUS	CDS	25970463	25971112	0.42	-	2	ID=g17586.t1.CDS2;Parent=g17586.t1;
OY101443.1_Gymnocheta_viridis_genome_assembly,_chromosome:_4	AUGUSTUS	exon	25970463	25971112	.	-	.	ID=g17586.t1.exon2;Parent=g17586.t1;
OY101443.1_Gymnocheta_viridis_genome_assembly,_chromosome:_4	AUGUSTUS	intron	25971113	25976471	0.79	-	.	ID=g17586.t1.intron2;Parent=g17586.t1;
OY101443.1_Gymnocheta_viridis_genome_assembly,_chromosome:_4	AUGUSTUS	CDS	25976472	25976571	0.88	-	0	ID=g17586.t1.CDS3;Parent=g17586.t1;
OY101443.1_Gymnocheta_viridis_genome_assembly,_chromosome:_4	AUGUSTUS	exon	25976472	25976571	.	-	.	ID=g17586.t1.exon3;Parent=g17586.t1;
OY101443.1_Gymnocheta_viridis_genome_assembly,_chromosome:_4	AUGUSTUS	intron	25976572	25976650	1	-	.	ID=g17586.t1.intron3;Parent=g17586.t1;
OY101443.1_Gymnocheta_viridis_genome_assembly,_chromosome:_4	AUGUSTUS	CDS	25976651	25976806	1	-	0	ID=g17586.t1.CDS4;Parent=g17586.t1;
OY101443.1_Gymnocheta_viridis_genome_assembly,_chromosome:_4	AUGUSTUS	exon	25976651	25976806	.	-	.	ID=g17586.t1.exon4;Parent=g17586.t1;
OY101443.1_Gymnocheta_viridis_genome_assembly,_chromosome:_4	AUGUSTUS	start_codon	25976804	25976806	.	-	0	ID=g17586.t1.start1;Parent=g17586.t1;
OY101443.1_Gymnocheta_viridis_genome_assembly,_chromosome:_4	AUGUSTUS	gene	25995897	25996544	.	+	.	ID=g17587;
OY101443.1_Gymnocheta_viridis_genome_assembly,_chromosome:_4	AUGUSTUS	mRNA	25995897	25996544	1	+	.	ID=g17587.t1;Parent=g17587;
OY101443.1_Gymnocheta_viridis_genome_assembly,_chromosome:_4	AUGUSTUS	start_codon	25995897	25995899	.	+	0	ID=g17587.t1.start1;Parent=g17587.t1;
OY101443.1_Gymnocheta_viridis_genome_assembly,_chromosome:_4	AUGUSTUS	CDS	25995897	25996544	1	+	0	ID=g17587.t1.CDS1;Parent=g17587.t1;
OY101443.1_Gymnocheta_viridis_genome_assembly,_chromosome:_4	AUGUSTUS	exon	25995897	25996544	.	+	.	ID=g17587.t1.exon1;Parent=g17587.t1;
OY101443.1_Gymnocheta_viridis_genome_assembly,_chromosome:_4	AUGUSTUS	stop_codon	25996542	25996544	.	+	0	ID=g17587.t1.stop1;Parent=g17587.t1;
OY101443.1_Gymnocheta_viridis_genome_assembly,_chromosome:_4	AUGUSTUS	gene	26009746	26011170	.	-	.	ID=g17588;
OY101443.1_Gymnocheta_viridis_genome_assembly,_chromosome:_4	AUGUSTUS	mRNA	26009746	26011170	0.26	-	.	ID=g17588.t1;Parent=g17588;
OY101443.1_Gymnocheta_viridis_genome_assembly,_chromosome:_4	AUGUSTUS	stop_codon	26009746	26009748	.	-	0	ID=g17588.t1.stop1;Parent=g17588.t1;
OY101443.1_Gymnocheta_viridis_genome_assembly,_chromosome:_4	AUGUSTUS	CDS	26009746	26009774	0.46	-	2	ID=g17588.t1.CDS1;Parent=g17588.t1;
OY101443.1_Gymnocheta_viridis_genome_assembly,_chromosome:_4	AUGUSTUS	exon	26009746	26009774	.	-	.	ID=g17588.t1.exon1;Parent=g17588.t1;
OY101443.1_Gymnocheta_viridis_genome_assembly,_chromosome:_4	AUGUSTUS	intron	26009775	26009849	0.46	-	.	ID=g17588.t1.intron1;Parent=g17588.t1;
OY101443.1_Gymnocheta_viridis_genome_assembly,_chromosome:_4	AUGUSTUS	CDS	26009850	26011170	0.42	-	0	ID=g17588.t1.CDS2;Parent=g17588.t1;
OY101443.1_Gymnocheta_viridis_genome_assembly,_chromosome:_4	AUGUSTUS	exon	26009850	26011170	.	-	.	ID=g17588.t1.exon2;Parent=g17588.t1;
OY101443.1_Gymnocheta_viridis_genome_assembly,_chromosome:_4	AUGUSTUS	start_codon	26011168	26011170	.	-	0	ID=g17588.t1.start1;Parent=g17588.t1;
OY101443.1_Gymnocheta_viridis_genome_assembly,_chromosome:_4	AUGUSTUS	gene	26022144	26023143	.	-	.	ID=g17589;
OY101443.1_Gymnocheta_viridis_genome_assembly,_chromosome:_4	AUGUSTUS	mRNA	26022144	26023143	0.98	-	.	ID=g17589.t1;Parent=g17589;
OY101443.1_Gymnocheta_viridis_genome_assembly,_chromosome:_4	AUGUSTUS	stop_codon	26022144	26022146	.	-	0	ID=g17589.t1.stop1;Parent=g17589.t1;
OY101443.1_Gymnocheta_viridis_genome_assembly,_chromosome:_4	AUGUSTUS	CDS	26022144	26022404	1	-	0	ID=g17589.t1.CDS1;Parent=g17589.t1;
OY101443.1_Gymnocheta_viridis_genome_assembly,_chromosome:_4	AUGUSTUS	exon	26022144	26022404	.	-	.	ID=g17589.t1.exon1;Parent=g17589.t1;
OY101443.1_Gymnocheta_viridis_genome_assembly,_chromosome:_4	AUGUSTUS	intron	26022405	26022972	0.98	-	.	ID=g17589.t1.intron1;Parent=g17589.t1;
OY101443.1_Gymnocheta_viridis_genome_assembly,_chromosome:_4	AUGUSTUS	CDS	26022973	26023143	0.98	-	0	ID=g17589.t1.CDS2;Parent=g17589.t1;
OY101443.1_Gymnocheta_viridis_genome_assembly,_chromosome:_4	AUGUSTUS	exon	26022973	26023143	.	-	.	ID=g17589.t1.exon2;Parent=g17589.t1;
OY101443.1_Gymnocheta_viridis_genome_assembly,_chromosome:_4	AUGUSTUS	start_codon	26023141	26023143	.	-	0	ID=g17589.t1.start1;Parent=g17589.t1;
OY101443.1_Gymnocheta_viridis_genome_assembly,_chromosome:_4	AUGUSTUS	gene	26023193	26023690	.	-	.	ID=g17590;
OY101443.1_Gymnocheta_viridis_genome_assembly,_chromosome:_4	AUGUSTUS	mRNA	26023193	26023690	0.97	-	.	ID=g17590.t1;Parent=g17590;
OY101443.1_Gymnocheta_viridis_genome_assembly,_chromosome:_4	AUGUSTUS	stop_codon	26023193	26023195	.	-	0	ID=g17590.t1.stop1;Parent=g17590.t1;
OY101443.1_Gymnocheta_viridis_genome_assembly,_chromosome:_4	AUGUSTUS	CDS	26023193	26023690	0.97	-	0	ID=g17590.t1.CDS1;Parent=g17590.t1;
OY101443.1_Gymnocheta_viridis_genome_assembly,_chromosome:_4	AUGUSTUS	exon	26023193	26023690	.	-	.	ID=g17590.t1.exon1;Parent=g17590.t1;
OY101443.1_Gymnocheta_viridis_genome_assembly,_chromosome:_4	AUGUSTUS	start_codon	26023688	26023690	.	-	0	ID=g17590.t1.start1;Parent=g17590.t1;
OY101443.1_Gymnocheta_viridis_genome_assembly,_chromosome:_4	AUGUSTUS	gene	26023720	26024208	.	-	.	ID=g17591;
OY101443.1_Gymnocheta_viridis_genome_assembly,_chromosome:_4	AUGUSTUS	mRNA	26023720	26024208	0.82	-	.	ID=g17591.t1;Parent=g17591;
OY101443.1_Gymnocheta_viridis_genome_assembly,_chromosome:_4	AUGUSTUS	stop_codon	26023720	26023722	.	-	0	ID=g17591.t1.stop1;Parent=g17591.t1;
OY101443.1_Gymnocheta_viridis_genome_assembly,_chromosome:_4	AUGUSTUS	CDS	26023720	26023906	0.93	-	1	ID=g17591.t1.CDS1;Parent=g17591.t1;
OY101443.1_Gymnocheta_viridis_genome_assembly,_chromosome:_4	AUGUSTUS	exon	26023720	26023906	.	-	.	ID=g17591.t1.exon1;Parent=g17591.t1;
OY101443.1_Gymnocheta_viridis_genome_assembly,_chromosome:_4	AUGUSTUS	intron	26023907	26024113	0.83	-	.	ID=g17591.t1.intron1;Parent=g17591.t1;
OY101443.1_Gymnocheta_viridis_genome_assembly,_chromosome:_4	AUGUSTUS	CDS	26024114	26024208	0.82	-	0	ID=g17591.t1.CDS2;Parent=g17591.t1;
OY101443.1_Gymnocheta_viridis_genome_assembly,_chromosome:_4	AUGUSTUS	exon	26024114	26024208	.	-	.	ID=g17591.t1.exon2;Parent=g17591.t1;
OY101443.1_Gymnocheta_viridis_genome_assembly,_chromosome:_4	AUGUSTUS	start_codon	26024206	26024208	.	-	0	ID=g17591.t1.start1;Parent=g17591.t1;
OY101443.1_Gymnocheta_viridis_genome_assembly,_chromosome:_4	AUGUSTUS	gene	26035298	26036929	.	-	.	ID=g17592;
OY101443.1_Gymnocheta_viridis_genome_assembly,_chromosome:_4	AUGUSTUS	mRNA	26035298	26036929	0.76	-	.	ID=g17592.t1;Parent=g17592;
OY101443.1_Gymnocheta_viridis_genome_assembly,_chromosome:_4	AUGUSTUS	stop_codon	26035298	26035300	.	-	0	ID=g17592.t1.stop1;Parent=g17592.t1;
OY101443.1_Gymnocheta_viridis_genome_assembly,_chromosome:_4	AUGUSTUS	CDS	26035298	26035621	0.94	-	0	ID=g17592.t1.CDS1;Parent=g17592.t1;
OY101443.1_Gymnocheta_viridis_genome_assembly,_chromosome:_4	AUGUSTUS	exon	26035298	26035621	.	-	.	ID=g17592.t1.exon1;Parent=g17592.t1;
OY101443.1_Gymnocheta_viridis_genome_assembly,_chromosome:_4	AUGUSTUS	intron	26035622	26036403	0.81	-	.	ID=g17592.t1.intron1;Parent=g17592.t1;
OY101443.1_Gymnocheta_viridis_genome_assembly,_chromosome:_4	AUGUSTUS	CDS	26036404	26036821	0.82	-	1	ID=g17592.t1.CDS2;Parent=g17592.t1;
OY101443.1_Gymnocheta_viridis_genome_assembly,_chromosome:_4	AUGUSTUS	exon	26036404	26036821	.	-	.	ID=g17592.t1.exon2;Parent=g17592.t1;
OY101443.1_Gymnocheta_viridis_genome_assembly,_chromosome:_4	AUGUSTUS	intron	26036822	26036894	1	-	.	ID=g17592.t1.intron2;Parent=g17592.t1;
OY101443.1_Gymnocheta_viridis_genome_assembly,_chromosome:_4	AUGUSTUS	CDS	26036895	26036929	1	-	0	ID=g17592.t1.CDS3;Parent=g17592.t1;
OY101443.1_Gymnocheta_viridis_genome_assembly,_chromosome:_4	AUGUSTUS	exon	26036895	26036929	.	-	.	ID=g17592.t1.exon3;Parent=g17592.t1;
OY101443.1_Gymnocheta_viridis_genome_assembly,_chromosome:_4	AUGUSTUS	start_codon	26036927	26036929	.	-	0	ID=g17592.t1.start1;Parent=g17592.t1;
OY101443.1_Gymnocheta_viridis_genome_assembly,_chromosome:_4	AUGUSTUS	gene	26037318	26038065	.	-	.	ID=g17593;
OY101443.1_Gymnocheta_viridis_genome_assembly,_chromosome:_4	AUGUSTUS	mRNA	26037318	26038065	0.45	-	.	ID=g17593.t1;Parent=g17593;
OY101443.1_Gymnocheta_viridis_genome_assembly,_chromosome:_4	AUGUSTUS	stop_codon	26037318	26037320	.	-	0	ID=g17593.t1.stop1;Parent=g17593.t1;
OY101443.1_Gymnocheta_viridis_genome_assembly,_chromosome:_4	AUGUSTUS	CDS	26037318	26037789	0.76	-	1	ID=g17593.t1.CDS1;Parent=g17593.t1;
OY101443.1_Gymnocheta_viridis_genome_assembly,_chromosome:_4	AUGUSTUS	exon	26037318	26037789	.	-	.	ID=g17593.t1.exon1;Parent=g17593.t1;
OY101443.1_Gymnocheta_viridis_genome_assembly,_chromosome:_4	AUGUSTUS	intron	26037790	26037844	0.63	-	.	ID=g17593.t1.intron1;Parent=g17593.t1;
OY101443.1_Gymnocheta_viridis_genome_assembly,_chromosome:_4	AUGUSTUS	CDS	26037845	26038065	0.45	-	0	ID=g17593.t1.CDS2;Parent=g17593.t1;
OY101443.1_Gymnocheta_viridis_genome_assembly,_chromosome:_4	AUGUSTUS	exon	26037845	26038065	.	-	.	ID=g17593.t1.exon2;Parent=g17593.t1;
OY101443.1_Gymnocheta_viridis_genome_assembly,_chromosome:_4	AUGUSTUS	start_codon	26038063	26038065	.	-	0	ID=g17593.t1.start1;Parent=g17593.t1;
OY101443.1_Gymnocheta_viridis_genome_assembly,_chromosome:_4	AUGUSTUS	gene	26038215	26038753	.	-	.	ID=g17594;
OY101443.1_Gymnocheta_viridis_genome_assembly,_chromosome:_4	AUGUSTUS	mRNA	26038215	26038753	0.6	-	.	ID=g17594.t1;Parent=g17594;
OY101443.1_Gymnocheta_viridis_genome_assembly,_chromosome:_4	AUGUSTUS	stop_codon	26038215	26038217	.	-	0	ID=g17594.t1.stop1;Parent=g17594.t1;
OY101443.1_Gymnocheta_viridis_genome_assembly,_chromosome:_4	AUGUSTUS	CDS	26038215	26038284	0.86	-	1	ID=g17594.t1.CDS1;Parent=g17594.t1;
OY101443.1_Gymnocheta_viridis_genome_assembly,_chromosome:_4	AUGUSTUS	exon	26038215	26038284	.	-	.	ID=g17594.t1.exon1;Parent=g17594.t1;
OY101443.1_Gymnocheta_viridis_genome_assembly,_chromosome:_4	AUGUSTUS	intron	26038285	26038349	0.83	-	.	ID=g17594.t1.intron1;Parent=g17594.t1;
OY101443.1_Gymnocheta_viridis_genome_assembly,_chromosome:_4	AUGUSTUS	CDS	26038350	26038753	0.68	-	0	ID=g17594.t1.CDS2;Parent=g17594.t1;
OY101443.1_Gymnocheta_viridis_genome_assembly,_chromosome:_4	AUGUSTUS	exon	26038350	26038753	.	-	.	ID=g17594.t1.exon2;Parent=g17594.t1;
OY101443.1_Gymnocheta_viridis_genome_assembly,_chromosome:_4	AUGUSTUS	start_codon	26038751	26038753	.	-	0	ID=g17594.t1.start1;Parent=g17594.t1;
OY101443.1_Gymnocheta_viridis_genome_assembly,_chromosome:_4	AUGUSTUS	gene	26039278	26039709	.	-	.	ID=g17595;
OY101443.1_Gymnocheta_viridis_genome_assembly,_chromosome:_4	AUGUSTUS	mRNA	26039278	26039709	0.95	-	.	ID=g17595.t1;Parent=g17595;
OY101443.1_Gymnocheta_viridis_genome_assembly,_chromosome:_4	AUGUSTUS	stop_codon	26039278	26039280	.	-	0	ID=g17595.t1.stop1;Parent=g17595.t1;
OY101443.1_Gymnocheta_viridis_genome_assembly,_chromosome:_4	AUGUSTUS	CDS	26039278	26039391	0.95	-	0	ID=g17595.t1.CDS1;Parent=g17595.t1;
OY101443.1_Gymnocheta_viridis_genome_assembly,_chromosome:_4	AUGUSTUS	exon	26039278	26039391	.	-	.	ID=g17595.t1.exon1;Parent=g17595.t1;
OY101443.1_Gymnocheta_viridis_genome_assembly,_chromosome:_4	AUGUSTUS	intron	26039392	26039448	0.95	-	.	ID=g17595.t1.intron1;Parent=g17595.t1;
OY101443.1_Gymnocheta_viridis_genome_assembly,_chromosome:_4	AUGUSTUS	CDS	26039449	26039709	0.95	-	0	ID=g17595.t1.CDS2;Parent=g17595.t1;
OY101443.1_Gymnocheta_viridis_genome_assembly,_chromosome:_4	AUGUSTUS	exon	26039449	26039709	.	-	.	ID=g17595.t1.exon2;Parent=g17595.t1;
OY101443.1_Gymnocheta_viridis_genome_assembly,_chromosome:_4	AUGUSTUS	start_codon	26039707	26039709	.	-	0	ID=g17595.t1.start1;Parent=g17595.t1;
OY101443.1_Gymnocheta_viridis_genome_assembly,_chromosome:_4	AUGUSTUS	gene	26040017	26040707	.	-	.	ID=g17596;
OY101443.1_Gymnocheta_viridis_genome_assembly,_chromosome:_4	AUGUSTUS	mRNA	26040017	26040707	0.8	-	.	ID=g17596.t1;Parent=g17596;
OY101443.1_Gymnocheta_viridis_genome_assembly,_chromosome:_4	AUGUSTUS	stop_codon	26040017	26040019	.	-	0	ID=g17596.t1.stop1;Parent=g17596.t1;
OY101443.1_Gymnocheta_viridis_genome_assembly,_chromosome:_4	AUGUSTUS	CDS	26040017	26040417	0.8	-	2	ID=g17596.t1.CDS1;Parent=g17596.t1;
OY101443.1_Gymnocheta_viridis_genome_assembly,_chromosome:_4	AUGUSTUS	exon	26040017	26040417	.	-	.	ID=g17596.t1.exon1;Parent=g17596.t1;
OY101443.1_Gymnocheta_viridis_genome_assembly,_chromosome:_4	AUGUSTUS	intron	26040418	26040484	0.8	-	.	ID=g17596.t1.intron1;Parent=g17596.t1;
OY101443.1_Gymnocheta_viridis_genome_assembly,_chromosome:_4	AUGUSTUS	CDS	26040485	26040707	0.92	-	0	ID=g17596.t1.CDS2;Parent=g17596.t1;
OY101443.1_Gymnocheta_viridis_genome_assembly,_chromosome:_4	AUGUSTUS	exon	26040485	26040707	.	-	.	ID=g17596.t1.exon2;Parent=g17596.t1;
OY101443.1_Gymnocheta_viridis_genome_assembly,_chromosome:_4	AUGUSTUS	start_codon	26040705	26040707	.	-	0	ID=g17596.t1.start1;Parent=g17596.t1;
OY101443.1_Gymnocheta_viridis_genome_assembly,_chromosome:_4	AUGUSTUS	gene	26050961	26051350	.	-	.	ID=g17597;
OY101443.1_Gymnocheta_viridis_genome_assembly,_chromosome:_4	AUGUSTUS	mRNA	26050961	26051350	0.94	-	.	ID=g17597.t1;Parent=g17597;
OY101443.1_Gymnocheta_viridis_genome_assembly,_chromosome:_4	AUGUSTUS	stop_codon	26050961	26050963	.	-	0	ID=g17597.t1.stop1;Parent=g17597.t1;
OY101443.1_Gymnocheta_viridis_genome_assembly,_chromosome:_4	AUGUSTUS	CDS	26050961	26051350	0.94	-	0	ID=g17597.t1.CDS1;Parent=g17597.t1;
OY101443.1_Gymnocheta_viridis_genome_assembly,_chromosome:_4	AUGUSTUS	exon	26050961	26051350	.	-	.	ID=g17597.t1.exon1;Parent=g17597.t1;
OY101443.1_Gymnocheta_viridis_genome_assembly,_chromosome:_4	AUGUSTUS	start_codon	26051348	26051350	.	-	0	ID=g17597.t1.start1;Parent=g17597.t1;
OY101443.1_Gymnocheta_viridis_genome_assembly,_chromosome:_4	AUGUSTUS	gene	26051471	26051956	.	-	.	ID=g17598;
OY101443.1_Gymnocheta_viridis_genome_assembly,_chromosome:_4	AUGUSTUS	mRNA	26051471	26051956	1	-	.	ID=g17598.t1;Parent=g17598;
OY101443.1_Gymnocheta_viridis_genome_assembly,_chromosome:_4	AUGUSTUS	stop_codon	26051471	26051473	.	-	0	ID=g17598.t1.stop1;Parent=g17598.t1;
OY101443.1_Gymnocheta_viridis_genome_assembly,_chromosome:_4	AUGUSTUS	CDS	26051471	26051956	1	-	0	ID=g17598.t1.CDS1;Parent=g17598.t1;
OY101443.1_Gymnocheta_viridis_genome_assembly,_chromosome:_4	AUGUSTUS	exon	26051471	26051956	.	-	.	ID=g17598.t1.exon1;Parent=g17598.t1;
OY101443.1_Gymnocheta_viridis_genome_assembly,_chromosome:_4	AUGUSTUS	start_codon	26051954	26051956	.	-	0	ID=g17598.t1.start1;Parent=g17598.t1;
OY101443.1_Gymnocheta_viridis_genome_assembly,_chromosome:_4	AUGUSTUS	gene	26075541	26077016	.	-	.	ID=g17599;
OY101443.1_Gymnocheta_viridis_genome_assembly,_chromosome:_4	AUGUSTUS	mRNA	26075541	26077016	0.51	-	.	ID=g17599.t1;Parent=g17599;
OY101443.1_Gymnocheta_viridis_genome_assembly,_chromosome:_4	AUGUSTUS	stop_codon	26075541	26075543	.	-	0	ID=g17599.t1.stop1;Parent=g17599.t1;
OY101443.1_Gymnocheta_viridis_genome_assembly,_chromosome:_4	AUGUSTUS	CDS	26075541	26075932	0.69	-	2	ID=g17599.t1.CDS1;Parent=g17599.t1;
OY101443.1_Gymnocheta_viridis_genome_assembly,_chromosome:_4	AUGUSTUS	exon	26075541	26075932	.	-	.	ID=g17599.t1.exon1;Parent=g17599.t1;
OY101443.1_Gymnocheta_viridis_genome_assembly,_chromosome:_4	AUGUSTUS	intron	26075933	26076970	0.51	-	.	ID=g17599.t1.intron1;Parent=g17599.t1;
OY101443.1_Gymnocheta_viridis_genome_assembly,_chromosome:_4	AUGUSTUS	CDS	26076971	26077016	0.57	-	0	ID=g17599.t1.CDS2;Parent=g17599.t1;
OY101443.1_Gymnocheta_viridis_genome_assembly,_chromosome:_4	AUGUSTUS	exon	26076971	26077016	.	-	.	ID=g17599.t1.exon2;Parent=g17599.t1;
OY101443.1_Gymnocheta_viridis_genome_assembly,_chromosome:_4	AUGUSTUS	start_codon	26077014	26077016	.	-	0	ID=g17599.t1.start1;Parent=g17599.t1;
OY101443.1_Gymnocheta_viridis_genome_assembly,_chromosome:_4	AUGUSTUS	gene	26077260	26078594	.	-	.	ID=g17600;
OY101443.1_Gymnocheta_viridis_genome_assembly,_chromosome:_4	AUGUSTUS	mRNA	26077260	26078594	0.87	-	.	ID=g17600.t1;Parent=g17600;
OY101443.1_Gymnocheta_viridis_genome_assembly,_chromosome:_4	AUGUSTUS	stop_codon	26077260	26077262	.	-	0	ID=g17600.t1.stop1;Parent=g17600.t1;
OY101443.1_Gymnocheta_viridis_genome_assembly,_chromosome:_4	AUGUSTUS	CDS	26077260	26077648	0.91	-	2	ID=g17600.t1.CDS1;Parent=g17600.t1;
OY101443.1_Gymnocheta_viridis_genome_assembly,_chromosome:_4	AUGUSTUS	exon	26077260	26077648	.	-	.	ID=g17600.t1.exon1;Parent=g17600.t1;
OY101443.1_Gymnocheta_viridis_genome_assembly,_chromosome:_4	AUGUSTUS	intron	26077649	26078242	0.87	-	.	ID=g17600.t1.intron1;Parent=g17600.t1;
OY101443.1_Gymnocheta_viridis_genome_assembly,_chromosome:_4	AUGUSTUS	CDS	26078243	26078594	0.94	-	0	ID=g17600.t1.CDS2;Parent=g17600.t1;
OY101443.1_Gymnocheta_viridis_genome_assembly,_chromosome:_4	AUGUSTUS	exon	26078243	26078594	.	-	.	ID=g17600.t1.exon2;Parent=g17600.t1;
OY101443.1_Gymnocheta_viridis_genome_assembly,_chromosome:_4	AUGUSTUS	start_codon	26078592	26078594	.	-	0	ID=g17600.t1.start1;Parent=g17600.t1;
OY101443.1_Gymnocheta_viridis_genome_assembly,_chromosome:_4	AUGUSTUS	gene	26078805	26079080	.	+	.	ID=g17601;
OY101443.1_Gymnocheta_viridis_genome_assembly,_chromosome:_4	AUGUSTUS	mRNA	26078805	26079080	1	+	.	ID=g17601.t1;Parent=g17601;
OY101443.1_Gymnocheta_viridis_genome_assembly,_chromosome:_4	AUGUSTUS	start_codon	26078805	26078807	.	+	0	ID=g17601.t1.start1;Parent=g17601.t1;
OY101443.1_Gymnocheta_viridis_genome_assembly,_chromosome:_4	AUGUSTUS	CDS	26078805	26079080	1	+	0	ID=g17601.t1.CDS1;Parent=g17601.t1;
OY101443.1_Gymnocheta_viridis_genome_assembly,_chromosome:_4	AUGUSTUS	exon	26078805	26079080	.	+	.	ID=g17601.t1.exon1;Parent=g17601.t1;
OY101443.1_Gymnocheta_viridis_genome_assembly,_chromosome:_4	AUGUSTUS	stop_codon	26079078	26079080	.	+	0	ID=g17601.t1.stop1;Parent=g17601.t1;
OY101443.1_Gymnocheta_viridis_genome_assembly,_chromosome:_4	AUGUSTUS	gene	26079616	26080417	.	+	.	ID=g17602;
OY101443.1_Gymnocheta_viridis_genome_assembly,_chromosome:_4	AUGUSTUS	mRNA	26079616	26080417	1	+	.	ID=g17602.t1;Parent=g17602;
OY101443.1_Gymnocheta_viridis_genome_assembly,_chromosome:_4	AUGUSTUS	start_codon	26079616	26079618	.	+	0	ID=g17602.t1.start1;Parent=g17602.t1;
OY101443.1_Gymnocheta_viridis_genome_assembly,_chromosome:_4	AUGUSTUS	CDS	26079616	26079745	1	+	0	ID=g17602.t1.CDS1;Parent=g17602.t1;
OY101443.1_Gymnocheta_viridis_genome_assembly,_chromosome:_4	AUGUSTUS	exon	26079616	26079745	.	+	.	ID=g17602.t1.exon1;Parent=g17602.t1;
OY101443.1_Gymnocheta_viridis_genome_assembly,_chromosome:_4	AUGUSTUS	intron	26079746	26079814	1	+	.	ID=g17602.t1.intron1;Parent=g17602.t1;
OY101443.1_Gymnocheta_viridis_genome_assembly,_chromosome:_4	AUGUSTUS	CDS	26079815	26079834	1	+	2	ID=g17602.t1.CDS2;Parent=g17602.t1;
OY101443.1_Gymnocheta_viridis_genome_assembly,_chromosome:_4	AUGUSTUS	exon	26079815	26079834	.	+	.	ID=g17602.t1.exon2;Parent=g17602.t1;
OY101443.1_Gymnocheta_viridis_genome_assembly,_chromosome:_4	AUGUSTUS	intron	26079835	26079955	1	+	.	ID=g17602.t1.intron2;Parent=g17602.t1;
OY101443.1_Gymnocheta_viridis_genome_assembly,_chromosome:_4	AUGUSTUS	CDS	26079956	26080417	1	+	0	ID=g17602.t1.CDS3;Parent=g17602.t1;
OY101443.1_Gymnocheta_viridis_genome_assembly,_chromosome:_4	AUGUSTUS	exon	26079956	26080417	.	+	.	ID=g17602.t1.exon3;Parent=g17602.t1;
OY101443.1_Gymnocheta_viridis_genome_assembly,_chromosome:_4	AUGUSTUS	stop_codon	26080415	26080417	.	+	0	ID=g17602.t1.stop1;Parent=g17602.t1;
OY101443.1_Gymnocheta_viridis_genome_assembly,_chromosome:_4	AUGUSTUS	gene	26080676	26083154	.	-	.	ID=g17603;
OY101443.1_Gymnocheta_viridis_genome_assembly,_chromosome:_4	AUGUSTUS	mRNA	26080676	26083154	1	-	.	ID=g17603.t1;Parent=g17603;
OY101443.1_Gymnocheta_viridis_genome_assembly,_chromosome:_4	AUGUSTUS	stop_codon	26080676	26080678	.	-	0	ID=g17603.t1.stop1;Parent=g17603.t1;
OY101443.1_Gymnocheta_viridis_genome_assembly,_chromosome:_4	AUGUSTUS	CDS	26080676	26081058	1	-	2	ID=g17603.t1.CDS1;Parent=g17603.t1;
OY101443.1_Gymnocheta_viridis_genome_assembly,_chromosome:_4	AUGUSTUS	exon	26080676	26081058	.	-	.	ID=g17603.t1.exon1;Parent=g17603.t1;
OY101443.1_Gymnocheta_viridis_genome_assembly,_chromosome:_4	AUGUSTUS	intron	26081059	26081115	1	-	.	ID=g17603.t1.intron1;Parent=g17603.t1;
OY101443.1_Gymnocheta_viridis_genome_assembly,_chromosome:_4	AUGUSTUS	CDS	26081116	26081260	1	-	0	ID=g17603.t1.CDS2;Parent=g17603.t1;
OY101443.1_Gymnocheta_viridis_genome_assembly,_chromosome:_4	AUGUSTUS	exon	26081116	26081260	.	-	.	ID=g17603.t1.exon2;Parent=g17603.t1;
OY101443.1_Gymnocheta_viridis_genome_assembly,_chromosome:_4	AUGUSTUS	intron	26081261	26081317	1	-	.	ID=g17603.t1.intron2;Parent=g17603.t1;
OY101443.1_Gymnocheta_viridis_genome_assembly,_chromosome:_4	AUGUSTUS	CDS	26081318	26081756	1	-	1	ID=g17603.t1.CDS3;Parent=g17603.t1;
OY101443.1_Gymnocheta_viridis_genome_assembly,_chromosome:_4	AUGUSTUS	exon	26081318	26081756	.	-	.	ID=g17603.t1.exon3;Parent=g17603.t1;
OY101443.1_Gymnocheta_viridis_genome_assembly,_chromosome:_4	AUGUSTUS	intron	26081757	26083026	1	-	.	ID=g17603.t1.intron3;Parent=g17603.t1;
OY101443.1_Gymnocheta_viridis_genome_assembly,_chromosome:_4	AUGUSTUS	CDS	26083027	26083154	1	-	0	ID=g17603.t1.CDS4;Parent=g17603.t1;
OY101443.1_Gymnocheta_viridis_genome_assembly,_chromosome:_4	AUGUSTUS	exon	26083027	26083154	.	-	.	ID=g17603.t1.exon4;Parent=g17603.t1;
OY101443.1_Gymnocheta_viridis_genome_assembly,_chromosome:_4	AUGUSTUS	start_codon	26083152	26083154	.	-	0	ID=g17603.t1.start1;Parent=g17603.t1;
OY101443.1_Gymnocheta_viridis_genome_assembly,_chromosome:_4	AUGUSTUS	gene	26083902	26085178	.	+	.	ID=g17604;
OY101443.1_Gymnocheta_viridis_genome_assembly,_chromosome:_4	AUGUSTUS	mRNA	26084528	26085178	0.88	+	.	ID=g17604.t1;Parent=g17604;
OY101443.1_Gymnocheta_viridis_genome_assembly,_chromosome:_4	AUGUSTUS	start_codon	26084528	26084530	.	+	0	ID=g17604.t1.start1;Parent=g17604.t1;
OY101443.1_Gymnocheta_viridis_genome_assembly,_chromosome:_4	AUGUSTUS	CDS	26084528	26084536	0.88	+	0	ID=g17604.t1.CDS1;Parent=g17604.t1;
OY101443.1_Gymnocheta_viridis_genome_assembly,_chromosome:_4	AUGUSTUS	exon	26084528	26084536	.	+	.	ID=g17604.t1.exon1;Parent=g17604.t1;
OY101443.1_Gymnocheta_viridis_genome_assembly,_chromosome:_4	AUGUSTUS	intron	26084537	26084593	1	+	.	ID=g17604.t1.intron1;Parent=g17604.t1;
OY101443.1_Gymnocheta_viridis_genome_assembly,_chromosome:_4	AUGUSTUS	CDS	26084594	26084738	1	+	0	ID=g17604.t1.CDS2;Parent=g17604.t1;
OY101443.1_Gymnocheta_viridis_genome_assembly,_chromosome:_4	AUGUSTUS	exon	26084594	26084738	.	+	.	ID=g17604.t1.exon2;Parent=g17604.t1;
OY101443.1_Gymnocheta_viridis_genome_assembly,_chromosome:_4	AUGUSTUS	intron	26084739	26084795	1	+	.	ID=g17604.t1.intron2;Parent=g17604.t1;
OY101443.1_Gymnocheta_viridis_genome_assembly,_chromosome:_4	AUGUSTUS	CDS	26084796	26085178	1	+	2	ID=g17604.t1.CDS3;Parent=g17604.t1;
OY101443.1_Gymnocheta_viridis_genome_assembly,_chromosome:_4	AUGUSTUS	exon	26084796	26085178	.	+	.	ID=g17604.t1.exon3;Parent=g17604.t1;
OY101443.1_Gymnocheta_viridis_genome_assembly,_chromosome:_4	AUGUSTUS	stop_codon	26085176	26085178	.	+	0	ID=g17604.t1.stop1;Parent=g17604.t1;
OY101443.1_Gymnocheta_viridis_genome_assembly,_chromosome:_4	AUGUSTUS	mRNA	26083902	26085178	1	+	.	ID=g17604.t2;Parent=g17604;
OY101443.1_Gymnocheta_viridis_genome_assembly,_chromosome:_4	AUGUSTUS	start_codon	26083902	26083904	.	+	0	ID=g17604.t2.start1;Parent=g17604.t2;
OY101443.1_Gymnocheta_viridis_genome_assembly,_chromosome:_4	AUGUSTUS	CDS	26083902	26083952	1	+	0	ID=g17604.t2.CDS1;Parent=g17604.t2;
OY101443.1_Gymnocheta_viridis_genome_assembly,_chromosome:_4	AUGUSTUS	exon	26083902	26083952	.	+	.	ID=g17604.t2.exon1;Parent=g17604.t2;
OY101443.1_Gymnocheta_viridis_genome_assembly,_chromosome:_4	AUGUSTUS	intron	26083953	26084015	1	+	.	ID=g17604.t2.intron1;Parent=g17604.t2;
OY101443.1_Gymnocheta_viridis_genome_assembly,_chromosome:_4	AUGUSTUS	CDS	26084016	26084029	1	+	0	ID=g17604.t2.CDS2;Parent=g17604.t2;
OY101443.1_Gymnocheta_viridis_genome_assembly,_chromosome:_4	AUGUSTUS	exon	26084016	26084029	.	+	.	ID=g17604.t2.exon2;Parent=g17604.t2;
OY101443.1_Gymnocheta_viridis_genome_assembly,_chromosome:_4	AUGUSTUS	intron	26084030	26084097	1	+	.	ID=g17604.t2.intron2;Parent=g17604.t2;
OY101443.1_Gymnocheta_viridis_genome_assembly,_chromosome:_4	AUGUSTUS	CDS	26084098	26084536	1	+	1	ID=g17604.t2.CDS3;Parent=g17604.t2;
OY101443.1_Gymnocheta_viridis_genome_assembly,_chromosome:_4	AUGUSTUS	exon	26084098	26084536	.	+	.	ID=g17604.t2.exon3;Parent=g17604.t2;
OY101443.1_Gymnocheta_viridis_genome_assembly,_chromosome:_4	AUGUSTUS	intron	26084537	26084593	1	+	.	ID=g17604.t2.intron3;Parent=g17604.t2;
OY101443.1_Gymnocheta_viridis_genome_assembly,_chromosome:_4	AUGUSTUS	CDS	26084594	26084738	1	+	0	ID=g17604.t2.CDS4;Parent=g17604.t2;
OY101443.1_Gymnocheta_viridis_genome_assembly,_chromosome:_4	AUGUSTUS	exon	26084594	26084738	.	+	.	ID=g17604.t2.exon4;Parent=g17604.t2;
OY101443.1_Gymnocheta_viridis_genome_assembly,_chromosome:_4	AUGUSTUS	intron	26084739	26084795	1	+	.	ID=g17604.t2.intron4;Parent=g17604.t2;
OY101443.1_Gymnocheta_viridis_genome_assembly,_chromosome:_4	AUGUSTUS	CDS	26084796	26085178	1	+	2	ID=g17604.t2.CDS5;Parent=g17604.t2;
OY101443.1_Gymnocheta_viridis_genome_assembly,_chromosome:_4	AUGUSTUS	exon	26084796	26085178	.	+	.	ID=g17604.t2.exon5;Parent=g17604.t2;
OY101443.1_Gymnocheta_viridis_genome_assembly,_chromosome:_4	AUGUSTUS	stop_codon	26085176	26085178	.	+	0	ID=g17604.t2.stop1;Parent=g17604.t2;
OY101443.1_Gymnocheta_viridis_genome_assembly,_chromosome:_4	AUGUSTUS	gene	26085438	26086242	.	-	.	ID=g17605;
OY101443.1_Gymnocheta_viridis_genome_assembly,_chromosome:_4	AUGUSTUS	mRNA	26085438	26086242	0.79	-	.	ID=g17605.t1;Parent=g17605;
OY101443.1_Gymnocheta_viridis_genome_assembly,_chromosome:_4	AUGUSTUS	stop_codon	26085438	26085440	.	-	0	ID=g17605.t1.stop1;Parent=g17605.t1;
OY101443.1_Gymnocheta_viridis_genome_assembly,_chromosome:_4	AUGUSTUS	CDS	26085438	26085899	0.79	-	0	ID=g17605.t1.CDS1;Parent=g17605.t1;
OY101443.1_Gymnocheta_viridis_genome_assembly,_chromosome:_4	AUGUSTUS	exon	26085438	26085899	.	-	.	ID=g17605.t1.exon1;Parent=g17605.t1;
OY101443.1_Gymnocheta_viridis_genome_assembly,_chromosome:_4	AUGUSTUS	intron	26085900	26086015	0.79	-	.	ID=g17605.t1.intron1;Parent=g17605.t1;
OY101443.1_Gymnocheta_viridis_genome_assembly,_chromosome:_4	AUGUSTUS	CDS	26086016	26086039	0.79	-	0	ID=g17605.t1.CDS2;Parent=g17605.t1;
OY101443.1_Gymnocheta_viridis_genome_assembly,_chromosome:_4	AUGUSTUS	exon	26086016	26086039	.	-	.	ID=g17605.t1.exon2;Parent=g17605.t1;
OY101443.1_Gymnocheta_viridis_genome_assembly,_chromosome:_4	AUGUSTUS	intron	26086040	26086107	1	-	.	ID=g17605.t1.intron2;Parent=g17605.t1;
OY101443.1_Gymnocheta_viridis_genome_assembly,_chromosome:_4	AUGUSTUS	CDS	26086108	26086242	1	-	0	ID=g17605.t1.CDS3;Parent=g17605.t1;
OY101443.1_Gymnocheta_viridis_genome_assembly,_chromosome:_4	AUGUSTUS	exon	26086108	26086242	.	-	.	ID=g17605.t1.exon3;Parent=g17605.t1;
OY101443.1_Gymnocheta_viridis_genome_assembly,_chromosome:_4	AUGUSTUS	start_codon	26086240	26086242	.	-	0	ID=g17605.t1.start1;Parent=g17605.t1;
OY101443.1_Gymnocheta_viridis_genome_assembly,_chromosome:_4	AUGUSTUS	gene	26099494	26100027	.	+	.	ID=g17606;
OY101443.1_Gymnocheta_viridis_genome_assembly,_chromosome:_4	AUGUSTUS	mRNA	26099494	26100027	1	+	.	ID=g17606.t1;Parent=g17606;
OY101443.1_Gymnocheta_viridis_genome_assembly,_chromosome:_4	AUGUSTUS	start_codon	26099494	26099496	.	+	0	ID=g17606.t1.start1;Parent=g17606.t1;
OY101443.1_Gymnocheta_viridis_genome_assembly,_chromosome:_4	AUGUSTUS	CDS	26099494	26100027	1	+	0	ID=g17606.t1.CDS1;Parent=g17606.t1;
OY101443.1_Gymnocheta_viridis_genome_assembly,_chromosome:_4	AUGUSTUS	exon	26099494	26100027	.	+	.	ID=g17606.t1.exon1;Parent=g17606.t1;
OY101443.1_Gymnocheta_viridis_genome_assembly,_chromosome:_4	AUGUSTUS	stop_codon	26100025	26100027	.	+	0	ID=g17606.t1.stop1;Parent=g17606.t1;
OY101443.1_Gymnocheta_viridis_genome_assembly,_chromosome:_4	AUGUSTUS	gene	26101395	26103564	.	+	.	ID=g17607;
OY101443.1_Gymnocheta_viridis_genome_assembly,_chromosome:_4	AUGUSTUS	mRNA	26101395	26103564	0.48	+	.	ID=g17607.t1;Parent=g17607;
OY101443.1_Gymnocheta_viridis_genome_assembly,_chromosome:_4	AUGUSTUS	start_codon	26101395	26101397	.	+	0	ID=g17607.t1.start1;Parent=g17607.t1;
OY101443.1_Gymnocheta_viridis_genome_assembly,_chromosome:_4	AUGUSTUS	CDS	26101395	26102547	0.55	+	0	ID=g17607.t1.CDS1;Parent=g17607.t1;
OY101443.1_Gymnocheta_viridis_genome_assembly,_chromosome:_4	AUGUSTUS	exon	26101395	26102547	.	+	.	ID=g17607.t1.exon1;Parent=g17607.t1;
OY101443.1_Gymnocheta_viridis_genome_assembly,_chromosome:_4	AUGUSTUS	intron	26102548	26102650	0.6	+	.	ID=g17607.t1.intron1;Parent=g17607.t1;
OY101443.1_Gymnocheta_viridis_genome_assembly,_chromosome:_4	AUGUSTUS	CDS	26102651	26102784	0.82	+	2	ID=g17607.t1.CDS2;Parent=g17607.t1;
OY101443.1_Gymnocheta_viridis_genome_assembly,_chromosome:_4	AUGUSTUS	exon	26102651	26102784	.	+	.	ID=g17607.t1.exon2;Parent=g17607.t1;
OY101443.1_Gymnocheta_viridis_genome_assembly,_chromosome:_4	AUGUSTUS	intron	26102785	26102904	0.83	+	.	ID=g17607.t1.intron2;Parent=g17607.t1;
OY101443.1_Gymnocheta_viridis_genome_assembly,_chromosome:_4	AUGUSTUS	CDS	26102905	26103564	0.85	+	0	ID=g17607.t1.CDS3;Parent=g17607.t1;
OY101443.1_Gymnocheta_viridis_genome_assembly,_chromosome:_4	AUGUSTUS	exon	26102905	26103564	.	+	.	ID=g17607.t1.exon3;Parent=g17607.t1;
OY101443.1_Gymnocheta_viridis_genome_assembly,_chromosome:_4	AUGUSTUS	stop_codon	26103562	26103564	.	+	0	ID=g17607.t1.stop1;Parent=g17607.t1;
OY101443.1_Gymnocheta_viridis_genome_assembly,_chromosome:_4	AUGUSTUS	gene	26120041	26121448	.	-	.	ID=g17608;
OY101443.1_Gymnocheta_viridis_genome_assembly,_chromosome:_4	AUGUSTUS	mRNA	26120041	26121448	0.44	-	.	ID=g17608.t1;Parent=g17608;
OY101443.1_Gymnocheta_viridis_genome_assembly,_chromosome:_4	AUGUSTUS	stop_codon	26120041	26120043	.	-	0	ID=g17608.t1.stop1;Parent=g17608.t1;
OY101443.1_Gymnocheta_viridis_genome_assembly,_chromosome:_4	AUGUSTUS	CDS	26120041	26120148	0.86	-	0	ID=g17608.t1.CDS1;Parent=g17608.t1;
OY101443.1_Gymnocheta_viridis_genome_assembly,_chromosome:_4	AUGUSTUS	exon	26120041	26120148	.	-	.	ID=g17608.t1.exon1;Parent=g17608.t1;
OY101443.1_Gymnocheta_viridis_genome_assembly,_chromosome:_4	AUGUSTUS	intron	26120149	26120223	0.86	-	.	ID=g17608.t1.intron1;Parent=g17608.t1;
OY101443.1_Gymnocheta_viridis_genome_assembly,_chromosome:_4	AUGUSTUS	CDS	26120224	26120370	1	-	0	ID=g17608.t1.CDS2;Parent=g17608.t1;
OY101443.1_Gymnocheta_viridis_genome_assembly,_chromosome:_4	AUGUSTUS	exon	26120224	26120370	.	-	.	ID=g17608.t1.exon2;Parent=g17608.t1;
OY101443.1_Gymnocheta_viridis_genome_assembly,_chromosome:_4	AUGUSTUS	intron	26120371	26120434	1	-	.	ID=g17608.t1.intron2;Parent=g17608.t1;
OY101443.1_Gymnocheta_viridis_genome_assembly,_chromosome:_4	AUGUSTUS	CDS	26120435	26120695	1	-	0	ID=g17608.t1.CDS3;Parent=g17608.t1;
OY101443.1_Gymnocheta_viridis_genome_assembly,_chromosome:_4	AUGUSTUS	exon	26120435	26120695	.	-	.	ID=g17608.t1.exon3;Parent=g17608.t1;
OY101443.1_Gymnocheta_viridis_genome_assembly,_chromosome:_4	AUGUSTUS	intron	26120696	26120752	1	-	.	ID=g17608.t1.intron3;Parent=g17608.t1;
OY101443.1_Gymnocheta_viridis_genome_assembly,_chromosome:_4	AUGUSTUS	CDS	26120753	26121061	1	-	0	ID=g17608.t1.CDS4;Parent=g17608.t1;
OY101443.1_Gymnocheta_viridis_genome_assembly,_chromosome:_4	AUGUSTUS	exon	26120753	26121061	.	-	.	ID=g17608.t1.exon4;Parent=g17608.t1;
OY101443.1_Gymnocheta_viridis_genome_assembly,_chromosome:_4	AUGUSTUS	intron	26121062	26121122	1	-	.	ID=g17608.t1.intron4;Parent=g17608.t1;
OY101443.1_Gymnocheta_viridis_genome_assembly,_chromosome:_4	AUGUSTUS	CDS	26121123	26121304	0.75	-	2	ID=g17608.t1.CDS5;Parent=g17608.t1;
OY101443.1_Gymnocheta_viridis_genome_assembly,_chromosome:_4	AUGUSTUS	exon	26121123	26121304	.	-	.	ID=g17608.t1.exon5;Parent=g17608.t1;
OY101443.1_Gymnocheta_viridis_genome_assembly,_chromosome:_4	AUGUSTUS	intron	26121305	26121405	0.49	-	.	ID=g17608.t1.intron5;Parent=g17608.t1;
OY101443.1_Gymnocheta_viridis_genome_assembly,_chromosome:_4	AUGUSTUS	CDS	26121406	26121448	0.49	-	0	ID=g17608.t1.CDS6;Parent=g17608.t1;
OY101443.1_Gymnocheta_viridis_genome_assembly,_chromosome:_4	AUGUSTUS	exon	26121406	26121448	.	-	.	ID=g17608.t1.exon6;Parent=g17608.t1;
OY101443.1_Gymnocheta_viridis_genome_assembly,_chromosome:_4	AUGUSTUS	start_codon	26121446	26121448	.	-	0	ID=g17608.t1.start1;Parent=g17608.t1;
OY101443.1_Gymnocheta_viridis_genome_assembly,_chromosome:_4	AUGUSTUS	gene	26132674	26136958	.	+	.	ID=g17609;
OY101443.1_Gymnocheta_viridis_genome_assembly,_chromosome:_4	AUGUSTUS	mRNA	26132674	26136958	0.91	+	.	ID=g17609.t1;Parent=g17609;
OY101443.1_Gymnocheta_viridis_genome_assembly,_chromosome:_4	AUGUSTUS	start_codon	26132674	26132676	.	+	0	ID=g17609.t1.start1;Parent=g17609.t1;
OY101443.1_Gymnocheta_viridis_genome_assembly,_chromosome:_4	AUGUSTUS	CDS	26132674	26132700	0.91	+	0	ID=g17609.t1.CDS1;Parent=g17609.t1;
OY101443.1_Gymnocheta_viridis_genome_assembly,_chromosome:_4	AUGUSTUS	exon	26132674	26132700	.	+	.	ID=g17609.t1.exon1;Parent=g17609.t1;
OY101443.1_Gymnocheta_viridis_genome_assembly,_chromosome:_4	AUGUSTUS	intron	26132701	26136521	1	+	.	ID=g17609.t1.intron1;Parent=g17609.t1;
OY101443.1_Gymnocheta_viridis_genome_assembly,_chromosome:_4	AUGUSTUS	CDS	26136522	26136613	1	+	0	ID=g17609.t1.CDS2;Parent=g17609.t1;
OY101443.1_Gymnocheta_viridis_genome_assembly,_chromosome:_4	AUGUSTUS	exon	26136522	26136613	.	+	.	ID=g17609.t1.exon2;Parent=g17609.t1;
OY101443.1_Gymnocheta_viridis_genome_assembly,_chromosome:_4	AUGUSTUS	intron	26136614	26136846	1	+	.	ID=g17609.t1.intron2;Parent=g17609.t1;
OY101443.1_Gymnocheta_viridis_genome_assembly,_chromosome:_4	AUGUSTUS	CDS	26136847	26136958	1	+	1	ID=g17609.t1.CDS3;Parent=g17609.t1;
OY101443.1_Gymnocheta_viridis_genome_assembly,_chromosome:_4	AUGUSTUS	exon	26136847	26136958	.	+	.	ID=g17609.t1.exon3;Parent=g17609.t1;
OY101443.1_Gymnocheta_viridis_genome_assembly,_chromosome:_4	AUGUSTUS	stop_codon	26136956	26136958	.	+	0	ID=g17609.t1.stop1;Parent=g17609.t1;
OY101443.1_Gymnocheta_viridis_genome_assembly,_chromosome:_4	AUGUSTUS	gene	26138162	26138495	.	+	.	ID=g17610;
OY101443.1_Gymnocheta_viridis_genome_assembly,_chromosome:_4	AUGUSTUS	mRNA	26138162	26138495	1	+	.	ID=g17610.t1;Parent=g17610;
OY101443.1_Gymnocheta_viridis_genome_assembly,_chromosome:_4	AUGUSTUS	start_codon	26138162	26138164	.	+	0	ID=g17610.t1.start1;Parent=g17610.t1;
OY101443.1_Gymnocheta_viridis_genome_assembly,_chromosome:_4	AUGUSTUS	CDS	26138162	26138188	1	+	0	ID=g17610.t1.CDS1;Parent=g17610.t1;
OY101443.1_Gymnocheta_viridis_genome_assembly,_chromosome:_4	AUGUSTUS	exon	26138162	26138188	.	+	.	ID=g17610.t1.exon1;Parent=g17610.t1;
OY101443.1_Gymnocheta_viridis_genome_assembly,_chromosome:_4	AUGUSTUS	intron	26138189	26138252	1	+	.	ID=g17610.t1.intron1;Parent=g17610.t1;
OY101443.1_Gymnocheta_viridis_genome_assembly,_chromosome:_4	AUGUSTUS	CDS	26138253	26138495	1	+	0	ID=g17610.t1.CDS2;Parent=g17610.t1;
OY101443.1_Gymnocheta_viridis_genome_assembly,_chromosome:_4	AUGUSTUS	exon	26138253	26138495	.	+	.	ID=g17610.t1.exon2;Parent=g17610.t1;
OY101443.1_Gymnocheta_viridis_genome_assembly,_chromosome:_4	AUGUSTUS	stop_codon	26138493	26138495	.	+	0	ID=g17610.t1.stop1;Parent=g17610.t1;
OY101443.1_Gymnocheta_viridis_genome_assembly,_chromosome:_4	AUGUSTUS	gene	26157525	26163081	.	-	.	ID=g17611;
OY101443.1_Gymnocheta_viridis_genome_assembly,_chromosome:_4	AUGUSTUS	mRNA	26157525	26163081	0.55	-	.	ID=g17611.t1;Parent=g17611;
OY101443.1_Gymnocheta_viridis_genome_assembly,_chromosome:_4	AUGUSTUS	stop_codon	26157525	26157527	.	-	0	ID=g17611.t1.stop1;Parent=g17611.t1;
OY101443.1_Gymnocheta_viridis_genome_assembly,_chromosome:_4	AUGUSTUS	CDS	26157525	26158098	0.59	-	1	ID=g17611.t1.CDS1;Parent=g17611.t1;
OY101443.1_Gymnocheta_viridis_genome_assembly,_chromosome:_4	AUGUSTUS	exon	26157525	26158098	.	-	.	ID=g17611.t1.exon1;Parent=g17611.t1;
OY101443.1_Gymnocheta_viridis_genome_assembly,_chromosome:_4	AUGUSTUS	intron	26158099	26163052	0.74	-	.	ID=g17611.t1.intron1;Parent=g17611.t1;
OY101443.1_Gymnocheta_viridis_genome_assembly,_chromosome:_4	AUGUSTUS	CDS	26163053	26163081	0.74	-	0	ID=g17611.t1.CDS2;Parent=g17611.t1;
OY101443.1_Gymnocheta_viridis_genome_assembly,_chromosome:_4	AUGUSTUS	exon	26163053	26163081	.	-	.	ID=g17611.t1.exon2;Parent=g17611.t1;
OY101443.1_Gymnocheta_viridis_genome_assembly,_chromosome:_4	AUGUSTUS	start_codon	26163079	26163081	.	-	0	ID=g17611.t1.start1;Parent=g17611.t1;
OY101443.1_Gymnocheta_viridis_genome_assembly,_chromosome:_4	AUGUSTUS	gene	26198195	26199429	.	-	.	ID=g17612;
OY101443.1_Gymnocheta_viridis_genome_assembly,_chromosome:_4	AUGUSTUS	mRNA	26198195	26199429	0.48	-	.	ID=g17612.t1;Parent=g17612;
OY101443.1_Gymnocheta_viridis_genome_assembly,_chromosome:_4	AUGUSTUS	stop_codon	26198195	26198197	.	-	0	ID=g17612.t1.stop1;Parent=g17612.t1;
OY101443.1_Gymnocheta_viridis_genome_assembly,_chromosome:_4	AUGUSTUS	CDS	26198195	26198317	0.96	-	0	ID=g17612.t1.CDS1;Parent=g17612.t1;
OY101443.1_Gymnocheta_viridis_genome_assembly,_chromosome:_4	AUGUSTUS	exon	26198195	26198317	.	-	.	ID=g17612.t1.exon1;Parent=g17612.t1;
OY101443.1_Gymnocheta_viridis_genome_assembly,_chromosome:_4	AUGUSTUS	intron	26198318	26198536	1	-	.	ID=g17612.t1.intron1;Parent=g17612.t1;
OY101443.1_Gymnocheta_viridis_genome_assembly,_chromosome:_4	AUGUSTUS	CDS	26198537	26199040	1	-	0	ID=g17612.t1.CDS2;Parent=g17612.t1;
OY101443.1_Gymnocheta_viridis_genome_assembly,_chromosome:_4	AUGUSTUS	exon	26198537	26199040	.	-	.	ID=g17612.t1.exon2;Parent=g17612.t1;
OY101443.1_Gymnocheta_viridis_genome_assembly,_chromosome:_4	AUGUSTUS	intron	26199041	26199099	1	-	.	ID=g17612.t1.intron2;Parent=g17612.t1;
OY101443.1_Gymnocheta_viridis_genome_assembly,_chromosome:_4	AUGUSTUS	CDS	26199100	26199254	1	-	2	ID=g17612.t1.CDS3;Parent=g17612.t1;
OY101443.1_Gymnocheta_viridis_genome_assembly,_chromosome:_4	AUGUSTUS	exon	26199100	26199254	.	-	.	ID=g17612.t1.exon3;Parent=g17612.t1;
OY101443.1_Gymnocheta_viridis_genome_assembly,_chromosome:_4	AUGUSTUS	intron	26199255	26199311	1	-	.	ID=g17612.t1.intron3;Parent=g17612.t1;
OY101443.1_Gymnocheta_viridis_genome_assembly,_chromosome:_4	AUGUSTUS	CDS	26199312	26199429	0.5	-	0	ID=g17612.t1.CDS4;Parent=g17612.t1;
OY101443.1_Gymnocheta_viridis_genome_assembly,_chromosome:_4	AUGUSTUS	exon	26199312	26199429	.	-	.	ID=g17612.t1.exon4;Parent=g17612.t1;
OY101443.1_Gymnocheta_viridis_genome_assembly,_chromosome:_4	AUGUSTUS	start_codon	26199427	26199429	.	-	0	ID=g17612.t1.start1;Parent=g17612.t1;
OY101443.1_Gymnocheta_viridis_genome_assembly,_chromosome:_4	AUGUSTUS	gene	26209058	26210184	.	-	.	ID=g17613;
OY101443.1_Gymnocheta_viridis_genome_assembly,_chromosome:_4	AUGUSTUS	mRNA	26209058	26210184	0.37	-	.	ID=g17613.t1;Parent=g17613;
OY101443.1_Gymnocheta_viridis_genome_assembly,_chromosome:_4	AUGUSTUS	stop_codon	26209058	26209060	.	-	0	ID=g17613.t1.stop1;Parent=g17613.t1;
OY101443.1_Gymnocheta_viridis_genome_assembly,_chromosome:_4	AUGUSTUS	CDS	26209058	26209191	0.91	-	2	ID=g17613.t1.CDS1;Parent=g17613.t1;
OY101443.1_Gymnocheta_viridis_genome_assembly,_chromosome:_4	AUGUSTUS	exon	26209058	26209191	.	-	.	ID=g17613.t1.exon1;Parent=g17613.t1;
OY101443.1_Gymnocheta_viridis_genome_assembly,_chromosome:_4	AUGUSTUS	intron	26209192	26209276	0.91	-	.	ID=g17613.t1.intron1;Parent=g17613.t1;
OY101443.1_Gymnocheta_viridis_genome_assembly,_chromosome:_4	AUGUSTUS	CDS	26209277	26209675	0.97	-	2	ID=g17613.t1.CDS2;Parent=g17613.t1;
OY101443.1_Gymnocheta_viridis_genome_assembly,_chromosome:_4	AUGUSTUS	exon	26209277	26209675	.	-	.	ID=g17613.t1.exon2;Parent=g17613.t1;
OY101443.1_Gymnocheta_viridis_genome_assembly,_chromosome:_4	AUGUSTUS	intron	26209676	26209937	0.52	-	.	ID=g17613.t1.intron2;Parent=g17613.t1;
OY101443.1_Gymnocheta_viridis_genome_assembly,_chromosome:_4	AUGUSTUS	CDS	26209938	26210184	0.4	-	0	ID=g17613.t1.CDS3;Parent=g17613.t1;
OY101443.1_Gymnocheta_viridis_genome_assembly,_chromosome:_4	AUGUSTUS	exon	26209938	26210184	.	-	.	ID=g17613.t1.exon3;Parent=g17613.t1;
OY101443.1_Gymnocheta_viridis_genome_assembly,_chromosome:_4	AUGUSTUS	start_codon	26210182	26210184	.	-	0	ID=g17613.t1.start1;Parent=g17613.t1;
OY101443.1_Gymnocheta_viridis_genome_assembly,_chromosome:_4	AUGUSTUS	gene	26211140	26211886	.	-	.	ID=g17614;
OY101443.1_Gymnocheta_viridis_genome_assembly,_chromosome:_4	AUGUSTUS	mRNA	26211140	26211886	1	-	.	ID=g17614.t1;Parent=g17614;
OY101443.1_Gymnocheta_viridis_genome_assembly,_chromosome:_4	AUGUSTUS	stop_codon	26211140	26211142	.	-	0	ID=g17614.t1.stop1;Parent=g17614.t1;
OY101443.1_Gymnocheta_viridis_genome_assembly,_chromosome:_4	AUGUSTUS	CDS	26211140	26211886	1	-	0	ID=g17614.t1.CDS1;Parent=g17614.t1;
OY101443.1_Gymnocheta_viridis_genome_assembly,_chromosome:_4	AUGUSTUS	exon	26211140	26211886	.	-	.	ID=g17614.t1.exon1;Parent=g17614.t1;
OY101443.1_Gymnocheta_viridis_genome_assembly,_chromosome:_4	AUGUSTUS	start_codon	26211884	26211886	.	-	0	ID=g17614.t1.start1;Parent=g17614.t1;
OY101443.1_Gymnocheta_viridis_genome_assembly,_chromosome:_4	AUGUSTUS	gene	26213742	26218383	.	-	.	ID=g17615;
OY101443.1_Gymnocheta_viridis_genome_assembly,_chromosome:_4	AUGUSTUS	mRNA	26213742	26218383	0.75	-	.	ID=g17615.t1;Parent=g17615;
OY101443.1_Gymnocheta_viridis_genome_assembly,_chromosome:_4	AUGUSTUS	stop_codon	26213742	26213744	.	-	0	ID=g17615.t1.stop1;Parent=g17615.t1;
OY101443.1_Gymnocheta_viridis_genome_assembly,_chromosome:_4	AUGUSTUS	CDS	26213742	26213831	0.76	-	0	ID=g17615.t1.CDS1;Parent=g17615.t1;
OY101443.1_Gymnocheta_viridis_genome_assembly,_chromosome:_4	AUGUSTUS	exon	26213742	26213831	.	-	.	ID=g17615.t1.exon1;Parent=g17615.t1;
OY101443.1_Gymnocheta_viridis_genome_assembly,_chromosome:_4	AUGUSTUS	intron	26213832	26217573	0.76	-	.	ID=g17615.t1.intron1;Parent=g17615.t1;
OY101443.1_Gymnocheta_viridis_genome_assembly,_chromosome:_4	AUGUSTUS	CDS	26217574	26218383	0.98	-	0	ID=g17615.t1.CDS2;Parent=g17615.t1;
OY101443.1_Gymnocheta_viridis_genome_assembly,_chromosome:_4	AUGUSTUS	exon	26217574	26218383	.	-	.	ID=g17615.t1.exon2;Parent=g17615.t1;
OY101443.1_Gymnocheta_viridis_genome_assembly,_chromosome:_4	AUGUSTUS	start_codon	26218381	26218383	.	-	0	ID=g17615.t1.start1;Parent=g17615.t1;
OY101443.1_Gymnocheta_viridis_genome_assembly,_chromosome:_4	AUGUSTUS	mRNA	26213742	26214748	0.27	-	.	ID=g17615.t2;Parent=g17615;
OY101443.1_Gymnocheta_viridis_genome_assembly,_chromosome:_4	AUGUSTUS	stop_codon	26213742	26213744	.	-	0	ID=g17615.t2.stop1;Parent=g17615.t2;
OY101443.1_Gymnocheta_viridis_genome_assembly,_chromosome:_4	AUGUSTUS	CDS	26213742	26213831	0.55	-	0	ID=g17615.t2.CDS1;Parent=g17615.t2;
OY101443.1_Gymnocheta_viridis_genome_assembly,_chromosome:_4	AUGUSTUS	exon	26213742	26213831	.	-	.	ID=g17615.t2.exon1;Parent=g17615.t2;
OY101443.1_Gymnocheta_viridis_genome_assembly,_chromosome:_4	AUGUSTUS	intron	26213832	26213932	0.3	-	.	ID=g17615.t2.intron1;Parent=g17615.t2;
OY101443.1_Gymnocheta_viridis_genome_assembly,_chromosome:_4	AUGUSTUS	CDS	26213933	26214748	0.37	-	0	ID=g17615.t2.CDS2;Parent=g17615.t2;
OY101443.1_Gymnocheta_viridis_genome_assembly,_chromosome:_4	AUGUSTUS	exon	26213933	26214748	.	-	.	ID=g17615.t2.exon2;Parent=g17615.t2;
OY101443.1_Gymnocheta_viridis_genome_assembly,_chromosome:_4	AUGUSTUS	start_codon	26214746	26214748	.	-	0	ID=g17615.t2.start1;Parent=g17615.t2;
OY101443.1_Gymnocheta_viridis_genome_assembly,_chromosome:_4	AUGUSTUS	mRNA	26217547	26218383	0.72	-	.	ID=g17615.t3;Parent=g17615;
OY101443.1_Gymnocheta_viridis_genome_assembly,_chromosome:_4	AUGUSTUS	stop_codon	26217547	26217549	.	-	0	ID=g17615.t3.stop1;Parent=g17615.t3;
OY101443.1_Gymnocheta_viridis_genome_assembly,_chromosome:_4	AUGUSTUS	CDS	26217547	26218383	0.72	-	0	ID=g17615.t3.CDS1;Parent=g17615.t3;
OY101443.1_Gymnocheta_viridis_genome_assembly,_chromosome:_4	AUGUSTUS	exon	26217547	26218383	.	-	.	ID=g17615.t3.exon1;Parent=g17615.t3;
OY101443.1_Gymnocheta_viridis_genome_assembly,_chromosome:_4	AUGUSTUS	start_codon	26218381	26218383	.	-	0	ID=g17615.t3.start1;Parent=g17615.t3;
OY101443.1_Gymnocheta_viridis_genome_assembly,_chromosome:_4	AUGUSTUS	gene	26235423	26235733	.	+	.	ID=g17616;
OY101443.1_Gymnocheta_viridis_genome_assembly,_chromosome:_4	AUGUSTUS	mRNA	26235423	26235733	0.91	+	.	ID=g17616.t1;Parent=g17616;
OY101443.1_Gymnocheta_viridis_genome_assembly,_chromosome:_4	AUGUSTUS	start_codon	26235423	26235425	.	+	0	ID=g17616.t1.start1;Parent=g17616.t1;
OY101443.1_Gymnocheta_viridis_genome_assembly,_chromosome:_4	AUGUSTUS	CDS	26235423	26235535	1	+	0	ID=g17616.t1.CDS1;Parent=g17616.t1;
OY101443.1_Gymnocheta_viridis_genome_assembly,_chromosome:_4	AUGUSTUS	exon	26235423	26235535	.	+	.	ID=g17616.t1.exon1;Parent=g17616.t1;
OY101443.1_Gymnocheta_viridis_genome_assembly,_chromosome:_4	AUGUSTUS	intron	26235536	26235591	1	+	.	ID=g17616.t1.intron1;Parent=g17616.t1;
OY101443.1_Gymnocheta_viridis_genome_assembly,_chromosome:_4	AUGUSTUS	CDS	26235592	26235733	0.91	+	1	ID=g17616.t1.CDS2;Parent=g17616.t1;
OY101443.1_Gymnocheta_viridis_genome_assembly,_chromosome:_4	AUGUSTUS	exon	26235592	26235733	.	+	.	ID=g17616.t1.exon2;Parent=g17616.t1;
OY101443.1_Gymnocheta_viridis_genome_assembly,_chromosome:_4	AUGUSTUS	stop_codon	26235731	26235733	.	+	0	ID=g17616.t1.stop1;Parent=g17616.t1;
OY101443.1_Gymnocheta_viridis_genome_assembly,_chromosome:_4	AUGUSTUS	gene	26243666	26244491	.	-	.	ID=g17617;
OY101443.1_Gymnocheta_viridis_genome_assembly,_chromosome:_4	AUGUSTUS	mRNA	26243666	26244491	0.93	-	.	ID=g17617.t1;Parent=g17617;
OY101443.1_Gymnocheta_viridis_genome_assembly,_chromosome:_4	AUGUSTUS	stop_codon	26243666	26243668	.	-	0	ID=g17617.t1.stop1;Parent=g17617.t1;
OY101443.1_Gymnocheta_viridis_genome_assembly,_chromosome:_4	AUGUSTUS	CDS	26243666	26244203	1	-	1	ID=g17617.t1.CDS1;Parent=g17617.t1;
OY101443.1_Gymnocheta_viridis_genome_assembly,_chromosome:_4	AUGUSTUS	exon	26243666	26244203	.	-	.	ID=g17617.t1.exon1;Parent=g17617.t1;
OY101443.1_Gymnocheta_viridis_genome_assembly,_chromosome:_4	AUGUSTUS	intron	26244204	26244261	1	-	.	ID=g17617.t1.intron1;Parent=g17617.t1;
OY101443.1_Gymnocheta_viridis_genome_assembly,_chromosome:_4	AUGUSTUS	CDS	26244262	26244491	0.93	-	0	ID=g17617.t1.CDS2;Parent=g17617.t1;
OY101443.1_Gymnocheta_viridis_genome_assembly,_chromosome:_4	AUGUSTUS	exon	26244262	26244491	.	-	.	ID=g17617.t1.exon2;Parent=g17617.t1;
OY101443.1_Gymnocheta_viridis_genome_assembly,_chromosome:_4	AUGUSTUS	start_codon	26244489	26244491	.	-	0	ID=g17617.t1.start1;Parent=g17617.t1;
OY101443.1_Gymnocheta_viridis_genome_assembly,_chromosome:_4	AUGUSTUS	gene	26253447	26255309	.	-	.	ID=g17618;
OY101443.1_Gymnocheta_viridis_genome_assembly,_chromosome:_4	AUGUSTUS	mRNA	26253447	26255309	0.8	-	.	ID=g17618.t1;Parent=g17618;
OY101443.1_Gymnocheta_viridis_genome_assembly,_chromosome:_4	AUGUSTUS	stop_codon	26253447	26253449	.	-	0	ID=g17618.t1.stop1;Parent=g17618.t1;
OY101443.1_Gymnocheta_viridis_genome_assembly,_chromosome:_4	AUGUSTUS	CDS	26253447	26255309	0.8	-	0	ID=g17618.t1.CDS1;Parent=g17618.t1;
OY101443.1_Gymnocheta_viridis_genome_assembly,_chromosome:_4	AUGUSTUS	exon	26253447	26255309	.	-	.	ID=g17618.t1.exon1;Parent=g17618.t1;
OY101443.1_Gymnocheta_viridis_genome_assembly,_chromosome:_4	AUGUSTUS	start_codon	26255307	26255309	.	-	0	ID=g17618.t1.start1;Parent=g17618.t1;
OY101443.1_Gymnocheta_viridis_genome_assembly,_chromosome:_4	AUGUSTUS	gene	26257350	26257953	.	+	.	ID=g17619;
OY101443.1_Gymnocheta_viridis_genome_assembly,_chromosome:_4	AUGUSTUS	mRNA	26257350	26257953	0.57	+	.	ID=g17619.t1;Parent=g17619;
OY101443.1_Gymnocheta_viridis_genome_assembly,_chromosome:_4	AUGUSTUS	start_codon	26257350	26257352	.	+	0	ID=g17619.t1.start1;Parent=g17619.t1;
OY101443.1_Gymnocheta_viridis_genome_assembly,_chromosome:_4	AUGUSTUS	CDS	26257350	26257415	0.91	+	0	ID=g17619.t1.CDS1;Parent=g17619.t1;
OY101443.1_Gymnocheta_viridis_genome_assembly,_chromosome:_4	AUGUSTUS	exon	26257350	26257415	.	+	.	ID=g17619.t1.exon1;Parent=g17619.t1;
OY101443.1_Gymnocheta_viridis_genome_assembly,_chromosome:_4	AUGUSTUS	intron	26257416	26257507	0.73	+	.	ID=g17619.t1.intron1;Parent=g17619.t1;
OY101443.1_Gymnocheta_viridis_genome_assembly,_chromosome:_4	AUGUSTUS	CDS	26257508	26257735	0.62	+	0	ID=g17619.t1.CDS2;Parent=g17619.t1;
OY101443.1_Gymnocheta_viridis_genome_assembly,_chromosome:_4	AUGUSTUS	exon	26257508	26257735	.	+	.	ID=g17619.t1.exon2;Parent=g17619.t1;
OY101443.1_Gymnocheta_viridis_genome_assembly,_chromosome:_4	AUGUSTUS	intron	26257736	26257821	0.7	+	.	ID=g17619.t1.intron2;Parent=g17619.t1;
OY101443.1_Gymnocheta_viridis_genome_assembly,_chromosome:_4	AUGUSTUS	CDS	26257822	26257953	0.9	+	0	ID=g17619.t1.CDS3;Parent=g17619.t1;
OY101443.1_Gymnocheta_viridis_genome_assembly,_chromosome:_4	AUGUSTUS	exon	26257822	26257953	.	+	.	ID=g17619.t1.exon3;Parent=g17619.t1;
OY101443.1_Gymnocheta_viridis_genome_assembly,_chromosome:_4	AUGUSTUS	stop_codon	26257951	26257953	.	+	0	ID=g17619.t1.stop1;Parent=g17619.t1;
OY101443.1_Gymnocheta_viridis_genome_assembly,_chromosome:_4	AUGUSTUS	gene	26258490	26258828	.	+	.	ID=g17620;
OY101443.1_Gymnocheta_viridis_genome_assembly,_chromosome:_4	AUGUSTUS	mRNA	26258490	26258828	0.91	+	.	ID=g17620.t1;Parent=g17620;
OY101443.1_Gymnocheta_viridis_genome_assembly,_chromosome:_4	AUGUSTUS	start_codon	26258490	26258492	.	+	0	ID=g17620.t1.start1;Parent=g17620.t1;
OY101443.1_Gymnocheta_viridis_genome_assembly,_chromosome:_4	AUGUSTUS	CDS	26258490	26258828	0.91	+	0	ID=g17620.t1.CDS1;Parent=g17620.t1;
OY101443.1_Gymnocheta_viridis_genome_assembly,_chromosome:_4	AUGUSTUS	exon	26258490	26258828	.	+	.	ID=g17620.t1.exon1;Parent=g17620.t1;
OY101443.1_Gymnocheta_viridis_genome_assembly,_chromosome:_4	AUGUSTUS	stop_codon	26258826	26258828	.	+	0	ID=g17620.t1.stop1;Parent=g17620.t1;
OY101443.1_Gymnocheta_viridis_genome_assembly,_chromosome:_4	AUGUSTUS	gene	26260286	26265847	.	+	.	ID=g17621;
```
