## Supplemental File S2 for "The genome of *Istocheta aldrichi* (Diptera: Tachinidae), a parasitoid of the Japanese beetle, *Popillia japonica* (Coleoptera: Scarabaeidae)": CATQFJ010000001.1_Gymnocheta_viridis.gff3 (part 36 of 49)

```
OY101443.1_Gymnocheta_viridis_genome_assembly,_chromosome:_4	AUGUSTUS	mRNA	26260286	26265847	0.43	+	.	ID=g17621.t1;Parent=g17621;
OY101443.1_Gymnocheta_viridis_genome_assembly,_chromosome:_4	AUGUSTUS	start_codon	26260286	26260288	.	+	0	ID=g17621.t1.start1;Parent=g17621.t1;
OY101443.1_Gymnocheta_viridis_genome_assembly,_chromosome:_4	AUGUSTUS	CDS	26260286	26260444	0.43	+	0	ID=g17621.t1.CDS1;Parent=g17621.t1;
OY101443.1_Gymnocheta_viridis_genome_assembly,_chromosome:_4	AUGUSTUS	exon	26260286	26260444	.	+	.	ID=g17621.t1.exon1;Parent=g17621.t1;
OY101443.1_Gymnocheta_viridis_genome_assembly,_chromosome:_4	AUGUSTUS	intron	26260445	26263858	0.57	+	.	ID=g17621.t1.intron1;Parent=g17621.t1;
OY101443.1_Gymnocheta_viridis_genome_assembly,_chromosome:_4	AUGUSTUS	CDS	26263859	26264040	1	+	0	ID=g17621.t1.CDS2;Parent=g17621.t1;
OY101443.1_Gymnocheta_viridis_genome_assembly,_chromosome:_4	AUGUSTUS	exon	26263859	26264040	.	+	.	ID=g17621.t1.exon2;Parent=g17621.t1;
OY101443.1_Gymnocheta_viridis_genome_assembly,_chromosome:_4	AUGUSTUS	intron	26264041	26264113	1	+	.	ID=g17621.t1.intron2;Parent=g17621.t1;
OY101443.1_Gymnocheta_viridis_genome_assembly,_chromosome:_4	AUGUSTUS	CDS	26264114	26264369	1	+	1	ID=g17621.t1.CDS3;Parent=g17621.t1;
OY101443.1_Gymnocheta_viridis_genome_assembly,_chromosome:_4	AUGUSTUS	exon	26264114	26264369	.	+	.	ID=g17621.t1.exon3;Parent=g17621.t1;
OY101443.1_Gymnocheta_viridis_genome_assembly,_chromosome:_4	AUGUSTUS	intron	26264370	26265471	1	+	.	ID=g17621.t1.intron3;Parent=g17621.t1;
OY101443.1_Gymnocheta_viridis_genome_assembly,_chromosome:_4	AUGUSTUS	CDS	26265472	26265648	1	+	0	ID=g17621.t1.CDS4;Parent=g17621.t1;
OY101443.1_Gymnocheta_viridis_genome_assembly,_chromosome:_4	AUGUSTUS	exon	26265472	26265648	.	+	.	ID=g17621.t1.exon4;Parent=g17621.t1;
OY101443.1_Gymnocheta_viridis_genome_assembly,_chromosome:_4	AUGUSTUS	intron	26265649	26265700	1	+	.	ID=g17621.t1.intron4;Parent=g17621.t1;
OY101443.1_Gymnocheta_viridis_genome_assembly,_chromosome:_4	AUGUSTUS	CDS	26265701	26265847	1	+	0	ID=g17621.t1.CDS5;Parent=g17621.t1;
OY101443.1_Gymnocheta_viridis_genome_assembly,_chromosome:_4	AUGUSTUS	exon	26265701	26265847	.	+	.	ID=g17621.t1.exon5;Parent=g17621.t1;
OY101443.1_Gymnocheta_viridis_genome_assembly,_chromosome:_4	AUGUSTUS	stop_codon	26265845	26265847	.	+	0	ID=g17621.t1.stop1;Parent=g17621.t1;
OY101443.1_Gymnocheta_viridis_genome_assembly,_chromosome:_4	AUGUSTUS	gene	26274026	26274436	.	-	.	ID=g17622;
OY101443.1_Gymnocheta_viridis_genome_assembly,_chromosome:_4	AUGUSTUS	mRNA	26274026	26274436	1	-	.	ID=g17622.t1;Parent=g17622;
OY101443.1_Gymnocheta_viridis_genome_assembly,_chromosome:_4	AUGUSTUS	stop_codon	26274026	26274028	.	-	0	ID=g17622.t1.stop1;Parent=g17622.t1;
OY101443.1_Gymnocheta_viridis_genome_assembly,_chromosome:_4	AUGUSTUS	CDS	26274026	26274436	1	-	0	ID=g17622.t1.CDS1;Parent=g17622.t1;
OY101443.1_Gymnocheta_viridis_genome_assembly,_chromosome:_4	AUGUSTUS	exon	26274026	26274436	.	-	.	ID=g17622.t1.exon1;Parent=g17622.t1;
OY101443.1_Gymnocheta_viridis_genome_assembly,_chromosome:_4	AUGUSTUS	start_codon	26274434	26274436	.	-	0	ID=g17622.t1.start1;Parent=g17622.t1;
OY101443.1_Gymnocheta_viridis_genome_assembly,_chromosome:_4	AUGUSTUS	gene	26274461	26275081	.	-	.	ID=g17623;
OY101443.1_Gymnocheta_viridis_genome_assembly,_chromosome:_4	AUGUSTUS	mRNA	26274461	26275081	0.96	-	.	ID=g17623.t1;Parent=g17623;
OY101443.1_Gymnocheta_viridis_genome_assembly,_chromosome:_4	AUGUSTUS	stop_codon	26274461	26274463	.	-	0	ID=g17623.t1.stop1;Parent=g17623.t1;
OY101443.1_Gymnocheta_viridis_genome_assembly,_chromosome:_4	AUGUSTUS	CDS	26274461	26275081	0.96	-	0	ID=g17623.t1.CDS1;Parent=g17623.t1;
OY101443.1_Gymnocheta_viridis_genome_assembly,_chromosome:_4	AUGUSTUS	exon	26274461	26275081	.	-	.	ID=g17623.t1.exon1;Parent=g17623.t1;
OY101443.1_Gymnocheta_viridis_genome_assembly,_chromosome:_4	AUGUSTUS	start_codon	26275079	26275081	.	-	0	ID=g17623.t1.start1;Parent=g17623.t1;
OY101443.1_Gymnocheta_viridis_genome_assembly,_chromosome:_4	AUGUSTUS	gene	26274461	26276632	.	-	.	ID=g17624;
OY101443.1_Gymnocheta_viridis_genome_assembly,_chromosome:_4	AUGUSTUS	mRNA	26275553	26276632	0.94	-	.	ID=g17624.t1;Parent=g17624;
OY101443.1_Gymnocheta_viridis_genome_assembly,_chromosome:_4	AUGUSTUS	stop_codon	26275553	26275555	.	-	0	ID=g17624.t1.stop1;Parent=g17624.t1;
OY101443.1_Gymnocheta_viridis_genome_assembly,_chromosome:_4	AUGUSTUS	CDS	26275553	26276632	0.94	-	0	ID=g17624.t1.CDS1;Parent=g17624.t1;
OY101443.1_Gymnocheta_viridis_genome_assembly,_chromosome:_4	AUGUSTUS	exon	26275553	26276632	.	-	.	ID=g17624.t1.exon1;Parent=g17624.t1;
OY101443.1_Gymnocheta_viridis_genome_assembly,_chromosome:_4	AUGUSTUS	start_codon	26276630	26276632	.	-	0	ID=g17624.t1.start1;Parent=g17624.t1;
OY101443.1_Gymnocheta_viridis_genome_assembly,_chromosome:_4	AUGUSTUS	mRNA	26274461	26276632	0.73	-	.	ID=g17624.t2;Parent=g17624;
OY101443.1_Gymnocheta_viridis_genome_assembly,_chromosome:_4	AUGUSTUS	stop_codon	26274461	26274463	.	-	0	ID=g17624.t2.stop1;Parent=g17624.t2;
OY101443.1_Gymnocheta_viridis_genome_assembly,_chromosome:_4	AUGUSTUS	CDS	26274461	26274551	0.79	-	1	ID=g17624.t2.CDS1;Parent=g17624.t2;
OY101443.1_Gymnocheta_viridis_genome_assembly,_chromosome:_4	AUGUSTUS	exon	26274461	26274551	.	-	.	ID=g17624.t2.exon1;Parent=g17624.t2;
OY101443.1_Gymnocheta_viridis_genome_assembly,_chromosome:_4	AUGUSTUS	intron	26274552	26275808	0.73	-	.	ID=g17624.t2.intron1;Parent=g17624.t2;
OY101443.1_Gymnocheta_viridis_genome_assembly,_chromosome:_4	AUGUSTUS	CDS	26275809	26276632	0.81	-	0	ID=g17624.t2.CDS2;Parent=g17624.t2;
OY101443.1_Gymnocheta_viridis_genome_assembly,_chromosome:_4	AUGUSTUS	exon	26275809	26276632	.	-	.	ID=g17624.t2.exon2;Parent=g17624.t2;
OY101443.1_Gymnocheta_viridis_genome_assembly,_chromosome:_4	AUGUSTUS	start_codon	26276630	26276632	.	-	0	ID=g17624.t2.start1;Parent=g17624.t2;
OY101443.1_Gymnocheta_viridis_genome_assembly,_chromosome:_4	AUGUSTUS	mRNA	26275722	26276632	0.89	-	.	ID=g17624.t3;Parent=g17624;
OY101443.1_Gymnocheta_viridis_genome_assembly,_chromosome:_4	AUGUSTUS	stop_codon	26275722	26275724	.	-	0	ID=g17624.t3.stop1;Parent=g17624.t3;
OY101443.1_Gymnocheta_viridis_genome_assembly,_chromosome:_4	AUGUSTUS	CDS	26275722	26275746	0.97	-	1	ID=g17624.t3.CDS1;Parent=g17624.t3;
OY101443.1_Gymnocheta_viridis_genome_assembly,_chromosome:_4	AUGUSTUS	exon	26275722	26275746	.	-	.	ID=g17624.t3.exon1;Parent=g17624.t3;
OY101443.1_Gymnocheta_viridis_genome_assembly,_chromosome:_4	AUGUSTUS	intron	26275747	26275808	0.89	-	.	ID=g17624.t3.intron1;Parent=g17624.t3;
OY101443.1_Gymnocheta_viridis_genome_assembly,_chromosome:_4	AUGUSTUS	CDS	26275809	26276632	0.92	-	0	ID=g17624.t3.CDS2;Parent=g17624.t3;
OY101443.1_Gymnocheta_viridis_genome_assembly,_chromosome:_4	AUGUSTUS	exon	26275809	26276632	.	-	.	ID=g17624.t3.exon2;Parent=g17624.t3;
OY101443.1_Gymnocheta_viridis_genome_assembly,_chromosome:_4	AUGUSTUS	start_codon	26276630	26276632	.	-	0	ID=g17624.t3.start1;Parent=g17624.t3;
OY101443.1_Gymnocheta_viridis_genome_assembly,_chromosome:_4	AUGUSTUS	gene	26280214	26280492	.	-	.	ID=g17625;
OY101443.1_Gymnocheta_viridis_genome_assembly,_chromosome:_4	AUGUSTUS	mRNA	26280214	26280492	0.88	-	.	ID=g17625.t1;Parent=g17625;
OY101443.1_Gymnocheta_viridis_genome_assembly,_chromosome:_4	AUGUSTUS	stop_codon	26280214	26280216	.	-	0	ID=g17625.t1.stop1;Parent=g17625.t1;
OY101443.1_Gymnocheta_viridis_genome_assembly,_chromosome:_4	AUGUSTUS	CDS	26280214	26280492	0.88	-	0	ID=g17625.t1.CDS1;Parent=g17625.t1;
OY101443.1_Gymnocheta_viridis_genome_assembly,_chromosome:_4	AUGUSTUS	exon	26280214	26280492	.	-	.	ID=g17625.t1.exon1;Parent=g17625.t1;
OY101443.1_Gymnocheta_viridis_genome_assembly,_chromosome:_4	AUGUSTUS	start_codon	26280490	26280492	.	-	0	ID=g17625.t1.start1;Parent=g17625.t1;
OY101443.1_Gymnocheta_viridis_genome_assembly,_chromosome:_4	AUGUSTUS	gene	26283534	26285514	.	+	.	ID=g17626;
OY101443.1_Gymnocheta_viridis_genome_assembly,_chromosome:_4	AUGUSTUS	mRNA	26283534	26285514	0.21	+	.	ID=g17626.t1;Parent=g17626;
OY101443.1_Gymnocheta_viridis_genome_assembly,_chromosome:_4	AUGUSTUS	start_codon	26283534	26283536	.	+	0	ID=g17626.t1.start1;Parent=g17626.t1;
OY101443.1_Gymnocheta_viridis_genome_assembly,_chromosome:_4	AUGUSTUS	CDS	26283534	26283781	0.24	+	0	ID=g17626.t1.CDS1;Parent=g17626.t1;
OY101443.1_Gymnocheta_viridis_genome_assembly,_chromosome:_4	AUGUSTUS	exon	26283534	26283781	.	+	.	ID=g17626.t1.exon1;Parent=g17626.t1;
OY101443.1_Gymnocheta_viridis_genome_assembly,_chromosome:_4	AUGUSTUS	intron	26283782	26285141	0.54	+	.	ID=g17626.t1.intron1;Parent=g17626.t1;
OY101443.1_Gymnocheta_viridis_genome_assembly,_chromosome:_4	AUGUSTUS	CDS	26285142	26285514	0.72	+	1	ID=g17626.t1.CDS2;Parent=g17626.t1;
OY101443.1_Gymnocheta_viridis_genome_assembly,_chromosome:_4	AUGUSTUS	exon	26285142	26285514	.	+	.	ID=g17626.t1.exon2;Parent=g17626.t1;
OY101443.1_Gymnocheta_viridis_genome_assembly,_chromosome:_4	AUGUSTUS	stop_codon	26285512	26285514	.	+	0	ID=g17626.t1.stop1;Parent=g17626.t1;
OY101443.1_Gymnocheta_viridis_genome_assembly,_chromosome:_4	AUGUSTUS	gene	26316101	26320048	.	-	.	ID=g17627;
OY101443.1_Gymnocheta_viridis_genome_assembly,_chromosome:_4	AUGUSTUS	mRNA	26316101	26320048	0.94	-	.	ID=g17627.t1;Parent=g17627;
OY101443.1_Gymnocheta_viridis_genome_assembly,_chromosome:_4	AUGUSTUS	stop_codon	26316101	26316103	.	-	0	ID=g17627.t1.stop1;Parent=g17627.t1;
OY101443.1_Gymnocheta_viridis_genome_assembly,_chromosome:_4	AUGUSTUS	CDS	26316101	26318853	0.95	-	2	ID=g17627.t1.CDS1;Parent=g17627.t1;
OY101443.1_Gymnocheta_viridis_genome_assembly,_chromosome:_4	AUGUSTUS	exon	26316101	26318853	.	-	.	ID=g17627.t1.exon1;Parent=g17627.t1;
OY101443.1_Gymnocheta_viridis_genome_assembly,_chromosome:_4	AUGUSTUS	intron	26318854	26319216	0.95	-	.	ID=g17627.t1.intron1;Parent=g17627.t1;
OY101443.1_Gymnocheta_viridis_genome_assembly,_chromosome:_4	AUGUSTUS	CDS	26319217	26320048	0.98	-	0	ID=g17627.t1.CDS2;Parent=g17627.t1;
OY101443.1_Gymnocheta_viridis_genome_assembly,_chromosome:_4	AUGUSTUS	exon	26319217	26320048	.	-	.	ID=g17627.t1.exon2;Parent=g17627.t1;
OY101443.1_Gymnocheta_viridis_genome_assembly,_chromosome:_4	AUGUSTUS	start_codon	26320046	26320048	.	-	0	ID=g17627.t1.start1;Parent=g17627.t1;
OY101443.1_Gymnocheta_viridis_genome_assembly,_chromosome:_4	AUGUSTUS	gene	26320834	26321396	.	-	.	ID=g17628;
OY101443.1_Gymnocheta_viridis_genome_assembly,_chromosome:_4	AUGUSTUS	mRNA	26320834	26321396	0.22	-	.	ID=g17628.t1;Parent=g17628;
OY101443.1_Gymnocheta_viridis_genome_assembly,_chromosome:_4	AUGUSTUS	stop_codon	26320834	26320836	.	-	0	ID=g17628.t1.stop1;Parent=g17628.t1;
OY101443.1_Gymnocheta_viridis_genome_assembly,_chromosome:_4	AUGUSTUS	CDS	26320834	26320872	0.45	-	0	ID=g17628.t1.CDS1;Parent=g17628.t1;
OY101443.1_Gymnocheta_viridis_genome_assembly,_chromosome:_4	AUGUSTUS	exon	26320834	26320872	.	-	.	ID=g17628.t1.exon1;Parent=g17628.t1;
OY101443.1_Gymnocheta_viridis_genome_assembly,_chromosome:_4	AUGUSTUS	intron	26320873	26321126	0.22	-	.	ID=g17628.t1.intron1;Parent=g17628.t1;
OY101443.1_Gymnocheta_viridis_genome_assembly,_chromosome:_4	AUGUSTUS	CDS	26321127	26321396	0.38	-	0	ID=g17628.t1.CDS2;Parent=g17628.t1;
OY101443.1_Gymnocheta_viridis_genome_assembly,_chromosome:_4	AUGUSTUS	exon	26321127	26321396	.	-	.	ID=g17628.t1.exon2;Parent=g17628.t1;
OY101443.1_Gymnocheta_viridis_genome_assembly,_chromosome:_4	AUGUSTUS	start_codon	26321394	26321396	.	-	0	ID=g17628.t1.start1;Parent=g17628.t1;
OY101443.1_Gymnocheta_viridis_genome_assembly,_chromosome:_4	AUGUSTUS	gene	26321983	26322381	.	-	.	ID=g17629;
OY101443.1_Gymnocheta_viridis_genome_assembly,_chromosome:_4	AUGUSTUS	mRNA	26321983	26322381	1	-	.	ID=g17629.t1;Parent=g17629;
OY101443.1_Gymnocheta_viridis_genome_assembly,_chromosome:_4	AUGUSTUS	stop_codon	26321983	26321985	.	-	0	ID=g17629.t1.stop1;Parent=g17629.t1;
OY101443.1_Gymnocheta_viridis_genome_assembly,_chromosome:_4	AUGUSTUS	CDS	26321983	26322381	1	-	0	ID=g17629.t1.CDS1;Parent=g17629.t1;
OY101443.1_Gymnocheta_viridis_genome_assembly,_chromosome:_4	AUGUSTUS	exon	26321983	26322381	.	-	.	ID=g17629.t1.exon1;Parent=g17629.t1;
OY101443.1_Gymnocheta_viridis_genome_assembly,_chromosome:_4	AUGUSTUS	start_codon	26322379	26322381	.	-	0	ID=g17629.t1.start1;Parent=g17629.t1;
OY101443.1_Gymnocheta_viridis_genome_assembly,_chromosome:_4	AUGUSTUS	gene	26322700	26324210	.	-	.	ID=g17630;
OY101443.1_Gymnocheta_viridis_genome_assembly,_chromosome:_4	AUGUSTUS	mRNA	26322700	26323032	1	-	.	ID=g17630.t1;Parent=g17630;
OY101443.1_Gymnocheta_viridis_genome_assembly,_chromosome:_4	AUGUSTUS	stop_codon	26322700	26322702	.	-	0	ID=g17630.t1.stop1;Parent=g17630.t1;
OY101443.1_Gymnocheta_viridis_genome_assembly,_chromosome:_4	AUGUSTUS	CDS	26322700	26323032	1	-	0	ID=g17630.t1.CDS1;Parent=g17630.t1;
OY101443.1_Gymnocheta_viridis_genome_assembly,_chromosome:_4	AUGUSTUS	exon	26322700	26323032	.	-	.	ID=g17630.t1.exon1;Parent=g17630.t1;
OY101443.1_Gymnocheta_viridis_genome_assembly,_chromosome:_4	AUGUSTUS	start_codon	26323030	26323032	.	-	0	ID=g17630.t1.start1;Parent=g17630.t1;
OY101443.1_Gymnocheta_viridis_genome_assembly,_chromosome:_4	AUGUSTUS	mRNA	26322700	26324210	0.53	-	.	ID=g17630.t2;Parent=g17630;
OY101443.1_Gymnocheta_viridis_genome_assembly,_chromosome:_4	AUGUSTUS	stop_codon	26322700	26322702	.	-	0	ID=g17630.t2.stop1;Parent=g17630.t2;
OY101443.1_Gymnocheta_viridis_genome_assembly,_chromosome:_4	AUGUSTUS	CDS	26322700	26323104	0.91	-	0	ID=g17630.t2.CDS1;Parent=g17630.t2;
OY101443.1_Gymnocheta_viridis_genome_assembly,_chromosome:_4	AUGUSTUS	exon	26322700	26323104	.	-	.	ID=g17630.t2.exon1;Parent=g17630.t2;
OY101443.1_Gymnocheta_viridis_genome_assembly,_chromosome:_4	AUGUSTUS	intron	26323105	26324051	0.53	-	.	ID=g17630.t2.intron1;Parent=g17630.t2;
OY101443.1_Gymnocheta_viridis_genome_assembly,_chromosome:_4	AUGUSTUS	CDS	26324052	26324210	0.55	-	0	ID=g17630.t2.CDS2;Parent=g17630.t2;
OY101443.1_Gymnocheta_viridis_genome_assembly,_chromosome:_4	AUGUSTUS	exon	26324052	26324210	.	-	.	ID=g17630.t2.exon2;Parent=g17630.t2;
OY101443.1_Gymnocheta_viridis_genome_assembly,_chromosome:_4	AUGUSTUS	start_codon	26324208	26324210	.	-	0	ID=g17630.t2.start1;Parent=g17630.t2;
OY101443.1_Gymnocheta_viridis_genome_assembly,_chromosome:_4	AUGUSTUS	gene	26347937	26350307	.	+	.	ID=g17631;
OY101443.1_Gymnocheta_viridis_genome_assembly,_chromosome:_4	AUGUSTUS	mRNA	26347937	26350307	0.43	+	.	ID=g17631.t1;Parent=g17631;
OY101443.1_Gymnocheta_viridis_genome_assembly,_chromosome:_4	AUGUSTUS	start_codon	26347937	26347939	.	+	0	ID=g17631.t1.start1;Parent=g17631.t1;
OY101443.1_Gymnocheta_viridis_genome_assembly,_chromosome:_4	AUGUSTUS	CDS	26347937	26348321	0.88	+	0	ID=g17631.t1.CDS1;Parent=g17631.t1;
OY101443.1_Gymnocheta_viridis_genome_assembly,_chromosome:_4	AUGUSTUS	exon	26347937	26348321	.	+	.	ID=g17631.t1.exon1;Parent=g17631.t1;
OY101443.1_Gymnocheta_viridis_genome_assembly,_chromosome:_4	AUGUSTUS	intron	26348322	26349182	0.93	+	.	ID=g17631.t1.intron1;Parent=g17631.t1;
OY101443.1_Gymnocheta_viridis_genome_assembly,_chromosome:_4	AUGUSTUS	CDS	26349183	26349552	0.54	+	2	ID=g17631.t1.CDS2;Parent=g17631.t1;
OY101443.1_Gymnocheta_viridis_genome_assembly,_chromosome:_4	AUGUSTUS	exon	26349183	26349552	.	+	.	ID=g17631.t1.exon2;Parent=g17631.t1;
OY101443.1_Gymnocheta_viridis_genome_assembly,_chromosome:_4	AUGUSTUS	intron	26349553	26349922	0.48	+	.	ID=g17631.t1.intron2;Parent=g17631.t1;
OY101443.1_Gymnocheta_viridis_genome_assembly,_chromosome:_4	AUGUSTUS	CDS	26349923	26350307	0.61	+	1	ID=g17631.t1.CDS3;Parent=g17631.t1;
OY101443.1_Gymnocheta_viridis_genome_assembly,_chromosome:_4	AUGUSTUS	exon	26349923	26350307	.	+	.	ID=g17631.t1.exon3;Parent=g17631.t1;
OY101443.1_Gymnocheta_viridis_genome_assembly,_chromosome:_4	AUGUSTUS	stop_codon	26350305	26350307	.	+	0	ID=g17631.t1.stop1;Parent=g17631.t1;
OY101443.1_Gymnocheta_viridis_genome_assembly,_chromosome:_4	AUGUSTUS	gene	26358339	26359082	.	-	.	ID=g17632;
OY101443.1_Gymnocheta_viridis_genome_assembly,_chromosome:_4	AUGUSTUS	mRNA	26358339	26359082	0.26	-	.	ID=g17632.t1;Parent=g17632;
OY101443.1_Gymnocheta_viridis_genome_assembly,_chromosome:_4	AUGUSTUS	stop_codon	26358339	26358341	.	-	0	ID=g17632.t1.stop1;Parent=g17632.t1;
OY101443.1_Gymnocheta_viridis_genome_assembly,_chromosome:_4	AUGUSTUS	CDS	26358339	26358471	0.35	-	1	ID=g17632.t1.CDS1;Parent=g17632.t1;
OY101443.1_Gymnocheta_viridis_genome_assembly,_chromosome:_4	AUGUSTUS	exon	26358339	26358471	.	-	.	ID=g17632.t1.exon1;Parent=g17632.t1;
OY101443.1_Gymnocheta_viridis_genome_assembly,_chromosome:_4	AUGUSTUS	intron	26358472	26358924	0.32	-	.	ID=g17632.t1.intron1;Parent=g17632.t1;
OY101443.1_Gymnocheta_viridis_genome_assembly,_chromosome:_4	AUGUSTUS	CDS	26358925	26359082	0.26	-	0	ID=g17632.t1.CDS2;Parent=g17632.t1;
OY101443.1_Gymnocheta_viridis_genome_assembly,_chromosome:_4	AUGUSTUS	exon	26358925	26359082	.	-	.	ID=g17632.t1.exon2;Parent=g17632.t1;
OY101443.1_Gymnocheta_viridis_genome_assembly,_chromosome:_4	AUGUSTUS	start_codon	26359080	26359082	.	-	0	ID=g17632.t1.start1;Parent=g17632.t1;
OY101443.1_Gymnocheta_viridis_genome_assembly,_chromosome:_4	AUGUSTUS	gene	26359537	26360622	.	+	.	ID=g17633;
OY101443.1_Gymnocheta_viridis_genome_assembly,_chromosome:_4	AUGUSTUS	mRNA	26359537	26360622	1	+	.	ID=g17633.t1;Parent=g17633;
OY101443.1_Gymnocheta_viridis_genome_assembly,_chromosome:_4	AUGUSTUS	start_codon	26359537	26359539	.	+	0	ID=g17633.t1.start1;Parent=g17633.t1;
OY101443.1_Gymnocheta_viridis_genome_assembly,_chromosome:_4	AUGUSTUS	CDS	26359537	26360265	1	+	0	ID=g17633.t1.CDS1;Parent=g17633.t1;
OY101443.1_Gymnocheta_viridis_genome_assembly,_chromosome:_4	AUGUSTUS	exon	26359537	26360265	.	+	.	ID=g17633.t1.exon1;Parent=g17633.t1;
OY101443.1_Gymnocheta_viridis_genome_assembly,_chromosome:_4	AUGUSTUS	intron	26360266	26360337	1	+	.	ID=g17633.t1.intron1;Parent=g17633.t1;
OY101443.1_Gymnocheta_viridis_genome_assembly,_chromosome:_4	AUGUSTUS	CDS	26360338	26360622	1	+	0	ID=g17633.t1.CDS2;Parent=g17633.t1;
OY101443.1_Gymnocheta_viridis_genome_assembly,_chromosome:_4	AUGUSTUS	exon	26360338	26360622	.	+	.	ID=g17633.t1.exon2;Parent=g17633.t1;
OY101443.1_Gymnocheta_viridis_genome_assembly,_chromosome:_4	AUGUSTUS	stop_codon	26360620	26360622	.	+	0	ID=g17633.t1.stop1;Parent=g17633.t1;
OY101443.1_Gymnocheta_viridis_genome_assembly,_chromosome:_4	AUGUSTUS	gene	26376376	26385177	.	+	.	ID=g17634;
OY101443.1_Gymnocheta_viridis_genome_assembly,_chromosome:_4	AUGUSTUS	mRNA	26376376	26385177	0.8	+	.	ID=g17634.t1;Parent=g17634;
OY101443.1_Gymnocheta_viridis_genome_assembly,_chromosome:_4	AUGUSTUS	start_codon	26376376	26376378	.	+	0	ID=g17634.t1.start1;Parent=g17634.t1;
OY101443.1_Gymnocheta_viridis_genome_assembly,_chromosome:_4	AUGUSTUS	CDS	26376376	26376570	0.87	+	0	ID=g17634.t1.CDS1;Parent=g17634.t1;
OY101443.1_Gymnocheta_viridis_genome_assembly,_chromosome:_4	AUGUSTUS	exon	26376376	26376570	.	+	.	ID=g17634.t1.exon1;Parent=g17634.t1;
OY101443.1_Gymnocheta_viridis_genome_assembly,_chromosome:_4	AUGUSTUS	intron	26376571	26385003	0.8	+	.	ID=g17634.t1.intron1;Parent=g17634.t1;
OY101443.1_Gymnocheta_viridis_genome_assembly,_chromosome:_4	AUGUSTUS	CDS	26385004	26385177	0.88	+	0	ID=g17634.t1.CDS2;Parent=g17634.t1;
OY101443.1_Gymnocheta_viridis_genome_assembly,_chromosome:_4	AUGUSTUS	exon	26385004	26385177	.	+	.	ID=g17634.t1.exon2;Parent=g17634.t1;
OY101443.1_Gymnocheta_viridis_genome_assembly,_chromosome:_4	AUGUSTUS	stop_codon	26385175	26385177	.	+	0	ID=g17634.t1.stop1;Parent=g17634.t1;
OY101443.1_Gymnocheta_viridis_genome_assembly,_chromosome:_4	AUGUSTUS	gene	26385535	26386484	.	+	.	ID=g17635;
OY101443.1_Gymnocheta_viridis_genome_assembly,_chromosome:_4	AUGUSTUS	mRNA	26385535	26386484	0.82	+	.	ID=g17635.t1;Parent=g17635;
OY101443.1_Gymnocheta_viridis_genome_assembly,_chromosome:_4	AUGUSTUS	start_codon	26385535	26385537	.	+	0	ID=g17635.t1.start1;Parent=g17635.t1;
OY101443.1_Gymnocheta_viridis_genome_assembly,_chromosome:_4	AUGUSTUS	CDS	26385535	26385630	0.83	+	0	ID=g17635.t1.CDS1;Parent=g17635.t1;
OY101443.1_Gymnocheta_viridis_genome_assembly,_chromosome:_4	AUGUSTUS	exon	26385535	26385630	.	+	.	ID=g17635.t1.exon1;Parent=g17635.t1;
OY101443.1_Gymnocheta_viridis_genome_assembly,_chromosome:_4	AUGUSTUS	intron	26385631	26386220	0.82	+	.	ID=g17635.t1.intron1;Parent=g17635.t1;
OY101443.1_Gymnocheta_viridis_genome_assembly,_chromosome:_4	AUGUSTUS	CDS	26386221	26386484	0.98	+	0	ID=g17635.t1.CDS2;Parent=g17635.t1;
OY101443.1_Gymnocheta_viridis_genome_assembly,_chromosome:_4	AUGUSTUS	exon	26386221	26386484	.	+	.	ID=g17635.t1.exon2;Parent=g17635.t1;
OY101443.1_Gymnocheta_viridis_genome_assembly,_chromosome:_4	AUGUSTUS	stop_codon	26386482	26386484	.	+	0	ID=g17635.t1.stop1;Parent=g17635.t1;
OY101443.1_Gymnocheta_viridis_genome_assembly,_chromosome:_4	AUGUSTUS	gene	26386714	26387133	.	+	.	ID=g17636;
OY101443.1_Gymnocheta_viridis_genome_assembly,_chromosome:_4	AUGUSTUS	mRNA	26386714	26387133	1	+	.	ID=g17636.t1;Parent=g17636;
OY101443.1_Gymnocheta_viridis_genome_assembly,_chromosome:_4	AUGUSTUS	start_codon	26386714	26386716	.	+	0	ID=g17636.t1.start1;Parent=g17636.t1;
OY101443.1_Gymnocheta_viridis_genome_assembly,_chromosome:_4	AUGUSTUS	CDS	26386714	26387133	1	+	0	ID=g17636.t1.CDS1;Parent=g17636.t1;
OY101443.1_Gymnocheta_viridis_genome_assembly,_chromosome:_4	AUGUSTUS	exon	26386714	26387133	.	+	.	ID=g17636.t1.exon1;Parent=g17636.t1;
OY101443.1_Gymnocheta_viridis_genome_assembly,_chromosome:_4	AUGUSTUS	stop_codon	26387131	26387133	.	+	0	ID=g17636.t1.stop1;Parent=g17636.t1;
OY101443.1_Gymnocheta_viridis_genome_assembly,_chromosome:_4	AUGUSTUS	gene	26394476	26395111	.	+	.	ID=g17637;
OY101443.1_Gymnocheta_viridis_genome_assembly,_chromosome:_4	AUGUSTUS	mRNA	26394476	26395111	0.99	+	.	ID=g17637.t1;Parent=g17637;
OY101443.1_Gymnocheta_viridis_genome_assembly,_chromosome:_4	AUGUSTUS	start_codon	26394476	26394478	.	+	0	ID=g17637.t1.start1;Parent=g17637.t1;
OY101443.1_Gymnocheta_viridis_genome_assembly,_chromosome:_4	AUGUSTUS	CDS	26394476	26395111	0.99	+	0	ID=g17637.t1.CDS1;Parent=g17637.t1;
OY101443.1_Gymnocheta_viridis_genome_assembly,_chromosome:_4	AUGUSTUS	exon	26394476	26395111	.	+	.	ID=g17637.t1.exon1;Parent=g17637.t1;
OY101443.1_Gymnocheta_viridis_genome_assembly,_chromosome:_4	AUGUSTUS	stop_codon	26395109	26395111	.	+	0	ID=g17637.t1.stop1;Parent=g17637.t1;
OY101443.1_Gymnocheta_viridis_genome_assembly,_chromosome:_4	AUGUSTUS	gene	26395785	26397854	.	+	.	ID=g17638;
OY101443.1_Gymnocheta_viridis_genome_assembly,_chromosome:_4	AUGUSTUS	mRNA	26395785	26397854	0.88	+	.	ID=g17638.t1;Parent=g17638;
OY101443.1_Gymnocheta_viridis_genome_assembly,_chromosome:_4	AUGUSTUS	start_codon	26395785	26395787	.	+	0	ID=g17638.t1.start1;Parent=g17638.t1;
OY101443.1_Gymnocheta_viridis_genome_assembly,_chromosome:_4	AUGUSTUS	CDS	26395785	26397854	0.88	+	0	ID=g17638.t1.CDS1;Parent=g17638.t1;
OY101443.1_Gymnocheta_viridis_genome_assembly,_chromosome:_4	AUGUSTUS	exon	26395785	26397854	.	+	.	ID=g17638.t1.exon1;Parent=g17638.t1;
OY101443.1_Gymnocheta_viridis_genome_assembly,_chromosome:_4	AUGUSTUS	stop_codon	26397852	26397854	.	+	0	ID=g17638.t1.stop1;Parent=g17638.t1;
OY101443.1_Gymnocheta_viridis_genome_assembly,_chromosome:_4	AUGUSTUS	gene	26399165	26399515	.	+	.	ID=g17639;
OY101443.1_Gymnocheta_viridis_genome_assembly,_chromosome:_4	AUGUSTUS	mRNA	26399165	26399515	1	+	.	ID=g17639.t1;Parent=g17639;
OY101443.1_Gymnocheta_viridis_genome_assembly,_chromosome:_4	AUGUSTUS	start_codon	26399165	26399167	.	+	0	ID=g17639.t1.start1;Parent=g17639.t1;
OY101443.1_Gymnocheta_viridis_genome_assembly,_chromosome:_4	AUGUSTUS	CDS	26399165	26399515	1	+	0	ID=g17639.t1.CDS1;Parent=g17639.t1;
OY101443.1_Gymnocheta_viridis_genome_assembly,_chromosome:_4	AUGUSTUS	exon	26399165	26399515	.	+	.	ID=g17639.t1.exon1;Parent=g17639.t1;
OY101443.1_Gymnocheta_viridis_genome_assembly,_chromosome:_4	AUGUSTUS	stop_codon	26399513	26399515	.	+	0	ID=g17639.t1.stop1;Parent=g17639.t1;
OY101443.1_Gymnocheta_viridis_genome_assembly,_chromosome:_4	AUGUSTUS	gene	26399581	26400829	.	+	.	ID=g17640;
OY101443.1_Gymnocheta_viridis_genome_assembly,_chromosome:_4	AUGUSTUS	mRNA	26399581	26400829	0.46	+	.	ID=g17640.t1;Parent=g17640;
OY101443.1_Gymnocheta_viridis_genome_assembly,_chromosome:_4	AUGUSTUS	start_codon	26399581	26399583	.	+	0	ID=g17640.t1.start1;Parent=g17640.t1;
OY101443.1_Gymnocheta_viridis_genome_assembly,_chromosome:_4	AUGUSTUS	CDS	26399581	26399783	0.49	+	0	ID=g17640.t1.CDS1;Parent=g17640.t1;
OY101443.1_Gymnocheta_viridis_genome_assembly,_chromosome:_4	AUGUSTUS	exon	26399581	26399783	.	+	.	ID=g17640.t1.exon1;Parent=g17640.t1;
OY101443.1_Gymnocheta_viridis_genome_assembly,_chromosome:_4	AUGUSTUS	intron	26399784	26400121	0.49	+	.	ID=g17640.t1.intron1;Parent=g17640.t1;
OY101443.1_Gymnocheta_viridis_genome_assembly,_chromosome:_4	AUGUSTUS	CDS	26400122	26400409	0.51	+	1	ID=g17640.t1.CDS2;Parent=g17640.t1;
OY101443.1_Gymnocheta_viridis_genome_assembly,_chromosome:_4	AUGUSTUS	exon	26400122	26400409	.	+	.	ID=g17640.t1.exon2;Parent=g17640.t1;
OY101443.1_Gymnocheta_viridis_genome_assembly,_chromosome:_4	AUGUSTUS	intron	26400410	26400507	0.99	+	.	ID=g17640.t1.intron2;Parent=g17640.t1;
OY101443.1_Gymnocheta_viridis_genome_assembly,_chromosome:_4	AUGUSTUS	CDS	26400508	26400829	0.96	+	1	ID=g17640.t1.CDS3;Parent=g17640.t1;
OY101443.1_Gymnocheta_viridis_genome_assembly,_chromosome:_4	AUGUSTUS	exon	26400508	26400829	.	+	.	ID=g17640.t1.exon3;Parent=g17640.t1;
OY101443.1_Gymnocheta_viridis_genome_assembly,_chromosome:_4	AUGUSTUS	stop_codon	26400827	26400829	.	+	0	ID=g17640.t1.stop1;Parent=g17640.t1;
OY101443.1_Gymnocheta_viridis_genome_assembly,_chromosome:_4	AUGUSTUS	gene	26430349	26430746	.	-	.	ID=g17641;
OY101443.1_Gymnocheta_viridis_genome_assembly,_chromosome:_4	AUGUSTUS	mRNA	26430349	26430746	0.58	-	.	ID=g17641.t1;Parent=g17641;
OY101443.1_Gymnocheta_viridis_genome_assembly,_chromosome:_4	AUGUSTUS	stop_codon	26430349	26430351	.	-	0	ID=g17641.t1.stop1;Parent=g17641.t1;
OY101443.1_Gymnocheta_viridis_genome_assembly,_chromosome:_4	AUGUSTUS	CDS	26430349	26430626	0.58	-	2	ID=g17641.t1.CDS1;Parent=g17641.t1;
OY101443.1_Gymnocheta_viridis_genome_assembly,_chromosome:_4	AUGUSTUS	exon	26430349	26430626	.	-	.	ID=g17641.t1.exon1;Parent=g17641.t1;
OY101443.1_Gymnocheta_viridis_genome_assembly,_chromosome:_4	AUGUSTUS	intron	26430627	26430685	0.58	-	.	ID=g17641.t1.intron1;Parent=g17641.t1;
OY101443.1_Gymnocheta_viridis_genome_assembly,_chromosome:_4	AUGUSTUS	CDS	26430686	26430746	1	-	0	ID=g17641.t1.CDS2;Parent=g17641.t1;
OY101443.1_Gymnocheta_viridis_genome_assembly,_chromosome:_4	AUGUSTUS	exon	26430686	26430746	.	-	.	ID=g17641.t1.exon2;Parent=g17641.t1;
OY101443.1_Gymnocheta_viridis_genome_assembly,_chromosome:_4	AUGUSTUS	start_codon	26430744	26430746	.	-	0	ID=g17641.t1.start1;Parent=g17641.t1;
OY101443.1_Gymnocheta_viridis_genome_assembly,_chromosome:_4	AUGUSTUS	gene	26471346	26475634	.	+	.	ID=g17642;
OY101443.1_Gymnocheta_viridis_genome_assembly,_chromosome:_4	AUGUSTUS	mRNA	26471346	26475634	0.55	+	.	ID=g17642.t1;Parent=g17642;
OY101443.1_Gymnocheta_viridis_genome_assembly,_chromosome:_4	AUGUSTUS	start_codon	26471346	26471348	.	+	0	ID=g17642.t1.start1;Parent=g17642.t1;
OY101443.1_Gymnocheta_viridis_genome_assembly,_chromosome:_4	AUGUSTUS	CDS	26471346	26472312	1	+	0	ID=g17642.t1.CDS1;Parent=g17642.t1;
OY101443.1_Gymnocheta_viridis_genome_assembly,_chromosome:_4	AUGUSTUS	exon	26471346	26472312	.	+	.	ID=g17642.t1.exon1;Parent=g17642.t1;
OY101443.1_Gymnocheta_viridis_genome_assembly,_chromosome:_4	AUGUSTUS	intron	26472313	26472458	1	+	.	ID=g17642.t1.intron1;Parent=g17642.t1;
OY101443.1_Gymnocheta_viridis_genome_assembly,_chromosome:_4	AUGUSTUS	CDS	26472459	26474315	0.78	+	2	ID=g17642.t1.CDS2;Parent=g17642.t1;
OY101443.1_Gymnocheta_viridis_genome_assembly,_chromosome:_4	AUGUSTUS	exon	26472459	26474315	.	+	.	ID=g17642.t1.exon2;Parent=g17642.t1;
OY101443.1_Gymnocheta_viridis_genome_assembly,_chromosome:_4	AUGUSTUS	intron	26474316	26474948	0.55	+	.	ID=g17642.t1.intron2;Parent=g17642.t1;
OY101443.1_Gymnocheta_viridis_genome_assembly,_chromosome:_4	AUGUSTUS	CDS	26474949	26475634	0.73	+	2	ID=g17642.t1.CDS3;Parent=g17642.t1;
OY101443.1_Gymnocheta_viridis_genome_assembly,_chromosome:_4	AUGUSTUS	exon	26474949	26475634	.	+	.	ID=g17642.t1.exon3;Parent=g17642.t1;
OY101443.1_Gymnocheta_viridis_genome_assembly,_chromosome:_4	AUGUSTUS	stop_codon	26475632	26475634	.	+	0	ID=g17642.t1.stop1;Parent=g17642.t1;
OY101443.1_Gymnocheta_viridis_genome_assembly,_chromosome:_4	AUGUSTUS	gene	26491171	26492314	.	-	.	ID=g17643;
OY101443.1_Gymnocheta_viridis_genome_assembly,_chromosome:_4	AUGUSTUS	mRNA	26491171	26492314	0.41	-	.	ID=g17643.t1;Parent=g17643;
OY101443.1_Gymnocheta_viridis_genome_assembly,_chromosome:_4	AUGUSTUS	stop_codon	26491171	26491173	.	-	0	ID=g17643.t1.stop1;Parent=g17643.t1;
OY101443.1_Gymnocheta_viridis_genome_assembly,_chromosome:_4	AUGUSTUS	CDS	26491171	26491832	0.99	-	2	ID=g17643.t1.CDS1;Parent=g17643.t1;
OY101443.1_Gymnocheta_viridis_genome_assembly,_chromosome:_4	AUGUSTUS	exon	26491171	26491832	.	-	.	ID=g17643.t1.exon1;Parent=g17643.t1;
OY101443.1_Gymnocheta_viridis_genome_assembly,_chromosome:_4	AUGUSTUS	intron	26491833	26491938	0.99	-	.	ID=g17643.t1.intron1;Parent=g17643.t1;
OY101443.1_Gymnocheta_viridis_genome_assembly,_chromosome:_4	AUGUSTUS	CDS	26491939	26492314	0.41	-	0	ID=g17643.t1.CDS2;Parent=g17643.t1;
OY101443.1_Gymnocheta_viridis_genome_assembly,_chromosome:_4	AUGUSTUS	exon	26491939	26492314	.	-	.	ID=g17643.t1.exon2;Parent=g17643.t1;
OY101443.1_Gymnocheta_viridis_genome_assembly,_chromosome:_4	AUGUSTUS	start_codon	26492312	26492314	.	-	0	ID=g17643.t1.start1;Parent=g17643.t1;
OY101443.1_Gymnocheta_viridis_genome_assembly,_chromosome:_4	AUGUSTUS	gene	26492456	26492766	.	-	.	ID=g17644;
OY101443.1_Gymnocheta_viridis_genome_assembly,_chromosome:_4	AUGUSTUS	mRNA	26492456	26492766	0.78	-	.	ID=g17644.t1;Parent=g17644;
OY101443.1_Gymnocheta_viridis_genome_assembly,_chromosome:_4	AUGUSTUS	stop_codon	26492456	26492458	.	-	0	ID=g17644.t1.stop1;Parent=g17644.t1;
OY101443.1_Gymnocheta_viridis_genome_assembly,_chromosome:_4	AUGUSTUS	CDS	26492456	26492646	0.86	-	2	ID=g17644.t1.CDS1;Parent=g17644.t1;
OY101443.1_Gymnocheta_viridis_genome_assembly,_chromosome:_4	AUGUSTUS	exon	26492456	26492646	.	-	.	ID=g17644.t1.exon1;Parent=g17644.t1;
OY101443.1_Gymnocheta_viridis_genome_assembly,_chromosome:_4	AUGUSTUS	intron	26492647	26492708	1	-	.	ID=g17644.t1.intron1;Parent=g17644.t1;
OY101443.1_Gymnocheta_viridis_genome_assembly,_chromosome:_4	AUGUSTUS	CDS	26492709	26492766	0.91	-	0	ID=g17644.t1.CDS2;Parent=g17644.t1;
OY101443.1_Gymnocheta_viridis_genome_assembly,_chromosome:_4	AUGUSTUS	exon	26492709	26492766	.	-	.	ID=g17644.t1.exon2;Parent=g17644.t1;
OY101443.1_Gymnocheta_viridis_genome_assembly,_chromosome:_4	AUGUSTUS	start_codon	26492764	26492766	.	-	0	ID=g17644.t1.start1;Parent=g17644.t1;
OY101443.1_Gymnocheta_viridis_genome_assembly,_chromosome:_4	AUGUSTUS	gene	26501474	26511477	.	-	.	ID=g17645;
OY101443.1_Gymnocheta_viridis_genome_assembly,_chromosome:_4	AUGUSTUS	mRNA	26501474	26511477	0.86	-	.	ID=g17645.t1;Parent=g17645;
OY101443.1_Gymnocheta_viridis_genome_assembly,_chromosome:_4	AUGUSTUS	stop_codon	26501474	26501476	.	-	0	ID=g17645.t1.stop1;Parent=g17645.t1;
OY101443.1_Gymnocheta_viridis_genome_assembly,_chromosome:_4	AUGUSTUS	CDS	26501474	26501696	1	-	1	ID=g17645.t1.CDS1;Parent=g17645.t1;
OY101443.1_Gymnocheta_viridis_genome_assembly,_chromosome:_4	AUGUSTUS	exon	26501474	26501696	.	-	.	ID=g17645.t1.exon1;Parent=g17645.t1;
OY101443.1_Gymnocheta_viridis_genome_assembly,_chromosome:_4	AUGUSTUS	intron	26501697	26503979	1	-	.	ID=g17645.t1.intron1;Parent=g17645.t1;
OY101443.1_Gymnocheta_viridis_genome_assembly,_chromosome:_4	AUGUSTUS	CDS	26503980	26504310	1	-	2	ID=g17645.t1.CDS2;Parent=g17645.t1;
OY101443.1_Gymnocheta_viridis_genome_assembly,_chromosome:_4	AUGUSTUS	exon	26503980	26504310	.	-	.	ID=g17645.t1.exon2;Parent=g17645.t1;
OY101443.1_Gymnocheta_viridis_genome_assembly,_chromosome:_4	AUGUSTUS	intron	26504311	26504375	1	-	.	ID=g17645.t1.intron2;Parent=g17645.t1;
OY101443.1_Gymnocheta_viridis_genome_assembly,_chromosome:_4	AUGUSTUS	CDS	26504376	26504589	1	-	0	ID=g17645.t1.CDS3;Parent=g17645.t1;
OY101443.1_Gymnocheta_viridis_genome_assembly,_chromosome:_4	AUGUSTUS	exon	26504376	26504589	.	-	.	ID=g17645.t1.exon3;Parent=g17645.t1;
OY101443.1_Gymnocheta_viridis_genome_assembly,_chromosome:_4	AUGUSTUS	intron	26504590	26511228	0.86	-	.	ID=g17645.t1.intron3;Parent=g17645.t1;
OY101443.1_Gymnocheta_viridis_genome_assembly,_chromosome:_4	AUGUSTUS	CDS	26511229	26511477	0.86	-	0	ID=g17645.t1.CDS4;Parent=g17645.t1;
OY101443.1_Gymnocheta_viridis_genome_assembly,_chromosome:_4	AUGUSTUS	exon	26511229	26511477	.	-	.	ID=g17645.t1.exon4;Parent=g17645.t1;
OY101443.1_Gymnocheta_viridis_genome_assembly,_chromosome:_4	AUGUSTUS	start_codon	26511475	26511477	.	-	0	ID=g17645.t1.start1;Parent=g17645.t1;
OY101443.1_Gymnocheta_viridis_genome_assembly,_chromosome:_4	AUGUSTUS	gene	26559060	26559958	.	+	.	ID=g17646;
OY101443.1_Gymnocheta_viridis_genome_assembly,_chromosome:_4	AUGUSTUS	mRNA	26559060	26559958	0.57	+	.	ID=g17646.t1;Parent=g17646;
OY101443.1_Gymnocheta_viridis_genome_assembly,_chromosome:_4	AUGUSTUS	start_codon	26559060	26559062	.	+	0	ID=g17646.t1.start1;Parent=g17646.t1;
OY101443.1_Gymnocheta_viridis_genome_assembly,_chromosome:_4	AUGUSTUS	CDS	26559060	26559194	0.57	+	0	ID=g17646.t1.CDS1;Parent=g17646.t1;
OY101443.1_Gymnocheta_viridis_genome_assembly,_chromosome:_4	AUGUSTUS	exon	26559060	26559194	.	+	.	ID=g17646.t1.exon1;Parent=g17646.t1;
OY101443.1_Gymnocheta_viridis_genome_assembly,_chromosome:_4	AUGUSTUS	intron	26559195	26559262	0.57	+	.	ID=g17646.t1.intron1;Parent=g17646.t1;
OY101443.1_Gymnocheta_viridis_genome_assembly,_chromosome:_4	AUGUSTUS	CDS	26559263	26559283	0.6	+	0	ID=g17646.t1.CDS2;Parent=g17646.t1;
OY101443.1_Gymnocheta_viridis_genome_assembly,_chromosome:_4	AUGUSTUS	exon	26559263	26559283	.	+	.	ID=g17646.t1.exon2;Parent=g17646.t1;
OY101443.1_Gymnocheta_viridis_genome_assembly,_chromosome:_4	AUGUSTUS	intron	26559284	26559342	1	+	.	ID=g17646.t1.intron2;Parent=g17646.t1;
OY101443.1_Gymnocheta_viridis_genome_assembly,_chromosome:_4	AUGUSTUS	CDS	26559343	26559487	1	+	0	ID=g17646.t1.CDS3;Parent=g17646.t1;
OY101443.1_Gymnocheta_viridis_genome_assembly,_chromosome:_4	AUGUSTUS	exon	26559343	26559487	.	+	.	ID=g17646.t1.exon3;Parent=g17646.t1;
OY101443.1_Gymnocheta_viridis_genome_assembly,_chromosome:_4	AUGUSTUS	intron	26559488	26559560	1	+	.	ID=g17646.t1.intron3;Parent=g17646.t1;
OY101443.1_Gymnocheta_viridis_genome_assembly,_chromosome:_4	AUGUSTUS	CDS	26559561	26559958	1	+	2	ID=g17646.t1.CDS4;Parent=g17646.t1;
OY101443.1_Gymnocheta_viridis_genome_assembly,_chromosome:_4	AUGUSTUS	exon	26559561	26559958	.	+	.	ID=g17646.t1.exon4;Parent=g17646.t1;
OY101443.1_Gymnocheta_viridis_genome_assembly,_chromosome:_4	AUGUSTUS	stop_codon	26559956	26559958	.	+	0	ID=g17646.t1.stop1;Parent=g17646.t1;
OY101443.1_Gymnocheta_viridis_genome_assembly,_chromosome:_4	AUGUSTUS	gene	26560165	26560966	.	-	.	ID=g17647;
OY101443.1_Gymnocheta_viridis_genome_assembly,_chromosome:_4	AUGUSTUS	mRNA	26560165	26560966	1	-	.	ID=g17647.t1;Parent=g17647;
OY101443.1_Gymnocheta_viridis_genome_assembly,_chromosome:_4	AUGUSTUS	stop_codon	26560165	26560167	.	-	0	ID=g17647.t1.stop1;Parent=g17647.t1;
OY101443.1_Gymnocheta_viridis_genome_assembly,_chromosome:_4	AUGUSTUS	CDS	26560165	26560746	1	-	0	ID=g17647.t1.CDS1;Parent=g17647.t1;
OY101443.1_Gymnocheta_viridis_genome_assembly,_chromosome:_4	AUGUSTUS	exon	26560165	26560746	.	-	.	ID=g17647.t1.exon1;Parent=g17647.t1;
OY101443.1_Gymnocheta_viridis_genome_assembly,_chromosome:_4	AUGUSTUS	intron	26560747	26560825	1	-	.	ID=g17647.t1.intron1;Parent=g17647.t1;
OY101443.1_Gymnocheta_viridis_genome_assembly,_chromosome:_4	AUGUSTUS	CDS	26560826	26560966	1	-	0	ID=g17647.t1.CDS2;Parent=g17647.t1;
OY101443.1_Gymnocheta_viridis_genome_assembly,_chromosome:_4	AUGUSTUS	exon	26560826	26560966	.	-	.	ID=g17647.t1.exon2;Parent=g17647.t1;
OY101443.1_Gymnocheta_viridis_genome_assembly,_chromosome:_4	AUGUSTUS	start_codon	26560964	26560966	.	-	0	ID=g17647.t1.start1;Parent=g17647.t1;
OY101443.1_Gymnocheta_viridis_genome_assembly,_chromosome:_4	AUGUSTUS	gene	26577556	26577822	.	+	.	ID=g17648;
OY101443.1_Gymnocheta_viridis_genome_assembly,_chromosome:_4	AUGUSTUS	mRNA	26577556	26577822	1	+	.	ID=g17648.t1;Parent=g17648;
OY101443.1_Gymnocheta_viridis_genome_assembly,_chromosome:_4	AUGUSTUS	start_codon	26577556	26577558	.	+	0	ID=g17648.t1.start1;Parent=g17648.t1;
OY101443.1_Gymnocheta_viridis_genome_assembly,_chromosome:_4	AUGUSTUS	CDS	26577556	26577822	1	+	0	ID=g17648.t1.CDS1;Parent=g17648.t1;
OY101443.1_Gymnocheta_viridis_genome_assembly,_chromosome:_4	AUGUSTUS	exon	26577556	26577822	.	+	.	ID=g17648.t1.exon1;Parent=g17648.t1;
OY101443.1_Gymnocheta_viridis_genome_assembly,_chromosome:_4	AUGUSTUS	stop_codon	26577820	26577822	.	+	0	ID=g17648.t1.stop1;Parent=g17648.t1;
OY101443.1_Gymnocheta_viridis_genome_assembly,_chromosome:_4	AUGUSTUS	gene	26621746	26628052	.	+	.	ID=g17649;
OY101443.1_Gymnocheta_viridis_genome_assembly,_chromosome:_4	AUGUSTUS	mRNA	26621746	26628052	0.25	+	.	ID=g17649.t1;Parent=g17649;
OY101443.1_Gymnocheta_viridis_genome_assembly,_chromosome:_4	AUGUSTUS	start_codon	26621746	26621748	.	+	0	ID=g17649.t1.start1;Parent=g17649.t1;
OY101443.1_Gymnocheta_viridis_genome_assembly,_chromosome:_4	AUGUSTUS	CDS	26621746	26622352	0.73	+	0	ID=g17649.t1.CDS1;Parent=g17649.t1;
OY101443.1_Gymnocheta_viridis_genome_assembly,_chromosome:_4	AUGUSTUS	exon	26621746	26622352	.	+	.	ID=g17649.t1.exon1;Parent=g17649.t1;
OY101443.1_Gymnocheta_viridis_genome_assembly,_chromosome:_4	AUGUSTUS	intron	26622353	26622458	0.55	+	.	ID=g17649.t1.intron1;Parent=g17649.t1;
OY101443.1_Gymnocheta_viridis_genome_assembly,_chromosome:_4	AUGUSTUS	CDS	26622459	26623540	0.52	+	2	ID=g17649.t1.CDS2;Parent=g17649.t1;
OY101443.1_Gymnocheta_viridis_genome_assembly,_chromosome:_4	AUGUSTUS	exon	26622459	26623540	.	+	.	ID=g17649.t1.exon2;Parent=g17649.t1;
OY101443.1_Gymnocheta_viridis_genome_assembly,_chromosome:_4	AUGUSTUS	intron	26623541	26627983	0.48	+	.	ID=g17649.t1.intron2;Parent=g17649.t1;
OY101443.1_Gymnocheta_viridis_genome_assembly,_chromosome:_4	AUGUSTUS	CDS	26627984	26628052	0.48	+	0	ID=g17649.t1.CDS3;Parent=g17649.t1;
OY101443.1_Gymnocheta_viridis_genome_assembly,_chromosome:_4	AUGUSTUS	exon	26627984	26628052	.	+	.	ID=g17649.t1.exon3;Parent=g17649.t1;
OY101443.1_Gymnocheta_viridis_genome_assembly,_chromosome:_4	AUGUSTUS	stop_codon	26628050	26628052	.	+	0	ID=g17649.t1.stop1;Parent=g17649.t1;
OY101443.1_Gymnocheta_viridis_genome_assembly,_chromosome:_4	AUGUSTUS	gene	26631572	26631907	.	-	.	ID=g17650;
OY101443.1_Gymnocheta_viridis_genome_assembly,_chromosome:_4	AUGUSTUS	mRNA	26631572	26631907	1	-	.	ID=g17650.t1;Parent=g17650;
OY101443.1_Gymnocheta_viridis_genome_assembly,_chromosome:_4	AUGUSTUS	stop_codon	26631572	26631574	.	-	0	ID=g17650.t1.stop1;Parent=g17650.t1;
OY101443.1_Gymnocheta_viridis_genome_assembly,_chromosome:_4	AUGUSTUS	CDS	26631572	26631907	1	-	0	ID=g17650.t1.CDS1;Parent=g17650.t1;
OY101443.1_Gymnocheta_viridis_genome_assembly,_chromosome:_4	AUGUSTUS	exon	26631572	26631907	.	-	.	ID=g17650.t1.exon1;Parent=g17650.t1;
OY101443.1_Gymnocheta_viridis_genome_assembly,_chromosome:_4	AUGUSTUS	start_codon	26631905	26631907	.	-	0	ID=g17650.t1.start1;Parent=g17650.t1;
OY101443.1_Gymnocheta_viridis_genome_assembly,_chromosome:_4	AUGUSTUS	gene	26632440	26632777	.	-	.	ID=g17651;
OY101443.1_Gymnocheta_viridis_genome_assembly,_chromosome:_4	AUGUSTUS	mRNA	26632440	26632777	1	-	.	ID=g17651.t1;Parent=g17651;
OY101443.1_Gymnocheta_viridis_genome_assembly,_chromosome:_4	AUGUSTUS	stop_codon	26632440	26632442	.	-	0	ID=g17651.t1.stop1;Parent=g17651.t1;
OY101443.1_Gymnocheta_viridis_genome_assembly,_chromosome:_4	AUGUSTUS	CDS	26632440	26632709	1	-	0	ID=g17651.t1.CDS1;Parent=g17651.t1;
OY101443.1_Gymnocheta_viridis_genome_assembly,_chromosome:_4	AUGUSTUS	exon	26632440	26632709	.	-	.	ID=g17651.t1.exon1;Parent=g17651.t1;
OY101443.1_Gymnocheta_viridis_genome_assembly,_chromosome:_4	AUGUSTUS	intron	26632710	26632774	1	-	.	ID=g17651.t1.intron1;Parent=g17651.t1;
OY101443.1_Gymnocheta_viridis_genome_assembly,_chromosome:_4	AUGUSTUS	CDS	26632775	26632777	1	-	0	ID=g17651.t1.CDS2;Parent=g17651.t1;
OY101443.1_Gymnocheta_viridis_genome_assembly,_chromosome:_4	AUGUSTUS	exon	26632775	26632777	.	-	.	ID=g17651.t1.exon2;Parent=g17651.t1;
OY101443.1_Gymnocheta_viridis_genome_assembly,_chromosome:_4	AUGUSTUS	start_codon	26632775	26632777	.	-	0	ID=g17651.t1.start1;Parent=g17651.t1;
OY101443.1_Gymnocheta_viridis_genome_assembly,_chromosome:_4	AUGUSTUS	gene	26687828	26690756	.	+	.	ID=g17652;
OY101443.1_Gymnocheta_viridis_genome_assembly,_chromosome:_4	AUGUSTUS	mRNA	26687828	26690756	0.77	+	.	ID=g17652.t1;Parent=g17652;
OY101443.1_Gymnocheta_viridis_genome_assembly,_chromosome:_4	AUGUSTUS	start_codon	26687828	26687830	.	+	0	ID=g17652.t1.start1;Parent=g17652.t1;
OY101443.1_Gymnocheta_viridis_genome_assembly,_chromosome:_4	AUGUSTUS	CDS	26687828	26688405	0.78	+	0	ID=g17652.t1.CDS1;Parent=g17652.t1;
OY101443.1_Gymnocheta_viridis_genome_assembly,_chromosome:_4	AUGUSTUS	exon	26687828	26688405	.	+	.	ID=g17652.t1.exon1;Parent=g17652.t1;
OY101443.1_Gymnocheta_viridis_genome_assembly,_chromosome:_4	AUGUSTUS	intron	26688406	26690020	1	+	.	ID=g17652.t1.intron1;Parent=g17652.t1;
OY101443.1_Gymnocheta_viridis_genome_assembly,_chromosome:_4	AUGUSTUS	CDS	26690021	26690387	1	+	1	ID=g17652.t1.CDS2;Parent=g17652.t1;
OY101443.1_Gymnocheta_viridis_genome_assembly,_chromosome:_4	AUGUSTUS	exon	26690021	26690387	.	+	.	ID=g17652.t1.exon2;Parent=g17652.t1;
OY101443.1_Gymnocheta_viridis_genome_assembly,_chromosome:_4	AUGUSTUS	intron	26690388	26690447	1	+	.	ID=g17652.t1.intron2;Parent=g17652.t1;
OY101443.1_Gymnocheta_viridis_genome_assembly,_chromosome:_4	AUGUSTUS	CDS	26690448	26690756	0.99	+	0	ID=g17652.t1.CDS3;Parent=g17652.t1;
OY101443.1_Gymnocheta_viridis_genome_assembly,_chromosome:_4	AUGUSTUS	exon	26690448	26690756	.	+	.	ID=g17652.t1.exon3;Parent=g17652.t1;
OY101443.1_Gymnocheta_viridis_genome_assembly,_chromosome:_4	AUGUSTUS	stop_codon	26690754	26690756	.	+	0	ID=g17652.t1.stop1;Parent=g17652.t1;
OY101443.1_Gymnocheta_viridis_genome_assembly,_chromosome:_4	AUGUSTUS	gene	26707948	26709959	.	-	.	ID=g17653;
OY101443.1_Gymnocheta_viridis_genome_assembly,_chromosome:_4	AUGUSTUS	mRNA	26707948	26709959	0.67	-	.	ID=g17653.t1;Parent=g17653;
OY101443.1_Gymnocheta_viridis_genome_assembly,_chromosome:_4	AUGUSTUS	stop_codon	26707948	26707950	.	-	0	ID=g17653.t1.stop1;Parent=g17653.t1;
OY101443.1_Gymnocheta_viridis_genome_assembly,_chromosome:_4	AUGUSTUS	CDS	26707948	26708174	0.67	-	2	ID=g17653.t1.CDS1;Parent=g17653.t1;
OY101443.1_Gymnocheta_viridis_genome_assembly,_chromosome:_4	AUGUSTUS	exon	26707948	26708174	.	-	.	ID=g17653.t1.exon1;Parent=g17653.t1;
OY101443.1_Gymnocheta_viridis_genome_assembly,_chromosome:_4	AUGUSTUS	intron	26708175	26708301	0.67	-	.	ID=g17653.t1.intron1;Parent=g17653.t1;
OY101443.1_Gymnocheta_viridis_genome_assembly,_chromosome:_4	AUGUSTUS	CDS	26708302	26709384	1	-	2	ID=g17653.t1.CDS2;Parent=g17653.t1;
OY101443.1_Gymnocheta_viridis_genome_assembly,_chromosome:_4	AUGUSTUS	exon	26708302	26709384	.	-	.	ID=g17653.t1.exon2;Parent=g17653.t1;
OY101443.1_Gymnocheta_viridis_genome_assembly,_chromosome:_4	AUGUSTUS	intron	26709385	26709447	1	-	.	ID=g17653.t1.intron2;Parent=g17653.t1;
OY101443.1_Gymnocheta_viridis_genome_assembly,_chromosome:_4	AUGUSTUS	CDS	26709448	26709739	1	-	0	ID=g17653.t1.CDS3;Parent=g17653.t1;
OY101443.1_Gymnocheta_viridis_genome_assembly,_chromosome:_4	AUGUSTUS	exon	26709448	26709739	.	-	.	ID=g17653.t1.exon3;Parent=g17653.t1;
OY101443.1_Gymnocheta_viridis_genome_assembly,_chromosome:_4	AUGUSTUS	intron	26709740	26709797	1	-	.	ID=g17653.t1.intron3;Parent=g17653.t1;
OY101443.1_Gymnocheta_viridis_genome_assembly,_chromosome:_4	AUGUSTUS	CDS	26709798	26709959	1	-	0	ID=g17653.t1.CDS4;Parent=g17653.t1;
OY101443.1_Gymnocheta_viridis_genome_assembly,_chromosome:_4	AUGUSTUS	exon	26709798	26709959	.	-	.	ID=g17653.t1.exon4;Parent=g17653.t1;
OY101443.1_Gymnocheta_viridis_genome_assembly,_chromosome:_4	AUGUSTUS	start_codon	26709957	26709959	.	-	0	ID=g17653.t1.start1;Parent=g17653.t1;
OY101443.1_Gymnocheta_viridis_genome_assembly,_chromosome:_4	AUGUSTUS	gene	26720281	26720718	.	-	.	ID=g17654;
OY101443.1_Gymnocheta_viridis_genome_assembly,_chromosome:_4	AUGUSTUS	mRNA	26720281	26720718	1	-	.	ID=g17654.t1;Parent=g17654;
OY101443.1_Gymnocheta_viridis_genome_assembly,_chromosome:_4	AUGUSTUS	stop_codon	26720281	26720283	.	-	0	ID=g17654.t1.stop1;Parent=g17654.t1;
OY101443.1_Gymnocheta_viridis_genome_assembly,_chromosome:_4	AUGUSTUS	CDS	26720281	26720718	1	-	0	ID=g17654.t1.CDS1;Parent=g17654.t1;
OY101443.1_Gymnocheta_viridis_genome_assembly,_chromosome:_4	AUGUSTUS	exon	26720281	26720718	.	-	.	ID=g17654.t1.exon1;Parent=g17654.t1;
OY101443.1_Gymnocheta_viridis_genome_assembly,_chromosome:_4	AUGUSTUS	start_codon	26720716	26720718	.	-	0	ID=g17654.t1.start1;Parent=g17654.t1;
OY101443.1_Gymnocheta_viridis_genome_assembly,_chromosome:_4	AUGUSTUS	gene	26724880	26734605	.	-	.	ID=g17655;
OY101443.1_Gymnocheta_viridis_genome_assembly,_chromosome:_4	AUGUSTUS	mRNA	26733496	26734605	0.97	-	.	ID=g17655.t1;Parent=g17655;
OY101443.1_Gymnocheta_viridis_genome_assembly,_chromosome:_4	AUGUSTUS	stop_codon	26733496	26733498	.	-	0	ID=g17655.t1.stop1;Parent=g17655.t1;
OY101443.1_Gymnocheta_viridis_genome_assembly,_chromosome:_4	AUGUSTUS	CDS	26733496	26734605	0.97	-	0	ID=g17655.t1.CDS1;Parent=g17655.t1;
OY101443.1_Gymnocheta_viridis_genome_assembly,_chromosome:_4	AUGUSTUS	exon	26733496	26734605	.	-	.	ID=g17655.t1.exon1;Parent=g17655.t1;
OY101443.1_Gymnocheta_viridis_genome_assembly,_chromosome:_4	AUGUSTUS	start_codon	26734603	26734605	.	-	0	ID=g17655.t1.start1;Parent=g17655.t1;
OY101443.1_Gymnocheta_viridis_genome_assembly,_chromosome:_4	AUGUSTUS	mRNA	26724880	26734605	0.69	-	.	ID=g17655.t2;Parent=g17655;
OY101443.1_Gymnocheta_viridis_genome_assembly,_chromosome:_4	AUGUSTUS	stop_codon	26724880	26724882	.	-	0	ID=g17655.t2.stop1;Parent=g17655.t2;
OY101443.1_Gymnocheta_viridis_genome_assembly,_chromosome:_4	AUGUSTUS	CDS	26724880	26725422	0.75	-	0	ID=g17655.t2.CDS1;Parent=g17655.t2;
OY101443.1_Gymnocheta_viridis_genome_assembly,_chromosome:_4	AUGUSTUS	exon	26724880	26725422	.	-	.	ID=g17655.t2.exon1;Parent=g17655.t2;
OY101443.1_Gymnocheta_viridis_genome_assembly,_chromosome:_4	AUGUSTUS	intron	26725423	26733678	0.7	-	.	ID=g17655.t2.intron1;Parent=g17655.t2;
OY101443.1_Gymnocheta_viridis_genome_assembly,_chromosome:_4	AUGUSTUS	CDS	26733679	26734605	0.86	-	0	ID=g17655.t2.CDS2;Parent=g17655.t2;
OY101443.1_Gymnocheta_viridis_genome_assembly,_chromosome:_4	AUGUSTUS	exon	26733679	26734605	.	-	.	ID=g17655.t2.exon2;Parent=g17655.t2;
OY101443.1_Gymnocheta_viridis_genome_assembly,_chromosome:_4	AUGUSTUS	start_codon	26734603	26734605	.	-	0	ID=g17655.t2.start1;Parent=g17655.t2;
OY101443.1_Gymnocheta_viridis_genome_assembly,_chromosome:_4	AUGUSTUS	gene	26734678	26736719	.	-	.	ID=g17656;
OY101443.1_Gymnocheta_viridis_genome_assembly,_chromosome:_4	AUGUSTUS	mRNA	26734678	26736719	0.98	-	.	ID=g17656.t1;Parent=g17656;
OY101443.1_Gymnocheta_viridis_genome_assembly,_chromosome:_4	AUGUSTUS	stop_codon	26734678	26734680	.	-	0	ID=g17656.t1.stop1;Parent=g17656.t1;
OY101443.1_Gymnocheta_viridis_genome_assembly,_chromosome:_4	AUGUSTUS	CDS	26734678	26735817	0.98	-	0	ID=g17656.t1.CDS1;Parent=g17656.t1;
OY101443.1_Gymnocheta_viridis_genome_assembly,_chromosome:_4	AUGUSTUS	exon	26734678	26735817	.	-	.	ID=g17656.t1.exon1;Parent=g17656.t1;
OY101443.1_Gymnocheta_viridis_genome_assembly,_chromosome:_4	AUGUSTUS	intron	26735818	26736224	1	-	.	ID=g17656.t1.intron1;Parent=g17656.t1;
OY101443.1_Gymnocheta_viridis_genome_assembly,_chromosome:_4	AUGUSTUS	CDS	26736225	26736719	1	-	0	ID=g17656.t1.CDS2;Parent=g17656.t1;
OY101443.1_Gymnocheta_viridis_genome_assembly,_chromosome:_4	AUGUSTUS	exon	26736225	26736719	.	-	.	ID=g17656.t1.exon2;Parent=g17656.t1;
OY101443.1_Gymnocheta_viridis_genome_assembly,_chromosome:_4	AUGUSTUS	start_codon	26736717	26736719	.	-	0	ID=g17656.t1.start1;Parent=g17656.t1;
OY101443.1_Gymnocheta_viridis_genome_assembly,_chromosome:_4	AUGUSTUS	gene	26736817	26737608	.	-	.	ID=g17657;
OY101443.1_Gymnocheta_viridis_genome_assembly,_chromosome:_4	AUGUSTUS	mRNA	26736817	26737608	1	-	.	ID=g17657.t1;Parent=g17657;
OY101443.1_Gymnocheta_viridis_genome_assembly,_chromosome:_4	AUGUSTUS	stop_codon	26736817	26736819	.	-	0	ID=g17657.t1.stop1;Parent=g17657.t1;
OY101443.1_Gymnocheta_viridis_genome_assembly,_chromosome:_4	AUGUSTUS	CDS	26736817	26737608	1	-	0	ID=g17657.t1.CDS1;Parent=g17657.t1;
OY101443.1_Gymnocheta_viridis_genome_assembly,_chromosome:_4	AUGUSTUS	exon	26736817	26737608	.	-	.	ID=g17657.t1.exon1;Parent=g17657.t1;
OY101443.1_Gymnocheta_viridis_genome_assembly,_chromosome:_4	AUGUSTUS	start_codon	26737606	26737608	.	-	0	ID=g17657.t1.start1;Parent=g17657.t1;
OY101443.1_Gymnocheta_viridis_genome_assembly,_chromosome:_4	AUGUSTUS	gene	26756898	26757344	.	+	.	ID=g17658;
OY101443.1_Gymnocheta_viridis_genome_assembly,_chromosome:_4	AUGUSTUS	mRNA	26756898	26757344	0.84	+	.	ID=g17658.t1;Parent=g17658;
OY101443.1_Gymnocheta_viridis_genome_assembly,_chromosome:_4	AUGUSTUS	start_codon	26756898	26756900	.	+	0	ID=g17658.t1.start1;Parent=g17658.t1;
OY101443.1_Gymnocheta_viridis_genome_assembly,_chromosome:_4	AUGUSTUS	CDS	26756898	26757344	0.84	+	0	ID=g17658.t1.CDS1;Parent=g17658.t1;
OY101443.1_Gymnocheta_viridis_genome_assembly,_chromosome:_4	AUGUSTUS	exon	26756898	26757344	.	+	.	ID=g17658.t1.exon1;Parent=g17658.t1;
OY101443.1_Gymnocheta_viridis_genome_assembly,_chromosome:_4	AUGUSTUS	stop_codon	26757342	26757344	.	+	0	ID=g17658.t1.stop1;Parent=g17658.t1;
OY101443.1_Gymnocheta_viridis_genome_assembly,_chromosome:_4	AUGUSTUS	gene	26760464	26760841	.	+	.	ID=g17659;
OY101443.1_Gymnocheta_viridis_genome_assembly,_chromosome:_4	AUGUSTUS	mRNA	26760464	26760841	0.61	+	.	ID=g17659.t1;Parent=g17659;
OY101443.1_Gymnocheta_viridis_genome_assembly,_chromosome:_4	AUGUSTUS	start_codon	26760464	26760466	.	+	0	ID=g17659.t1.start1;Parent=g17659.t1;
OY101443.1_Gymnocheta_viridis_genome_assembly,_chromosome:_4	AUGUSTUS	CDS	26760464	26760841	0.61	+	0	ID=g17659.t1.CDS1;Parent=g17659.t1;
OY101443.1_Gymnocheta_viridis_genome_assembly,_chromosome:_4	AUGUSTUS	exon	26760464	26760841	.	+	.	ID=g17659.t1.exon1;Parent=g17659.t1;
OY101443.1_Gymnocheta_viridis_genome_assembly,_chromosome:_4	AUGUSTUS	stop_codon	26760839	26760841	.	+	0	ID=g17659.t1.stop1;Parent=g17659.t1;
OY101443.1_Gymnocheta_viridis_genome_assembly,_chromosome:_4	AUGUSTUS	gene	26760902	26762167	.	+	.	ID=g17660;
OY101443.1_Gymnocheta_viridis_genome_assembly,_chromosome:_4	AUGUSTUS	mRNA	26760902	26762167	0.38	+	.	ID=g17660.t1;Parent=g17660;
OY101443.1_Gymnocheta_viridis_genome_assembly,_chromosome:_4	AUGUSTUS	start_codon	26760902	26760904	.	+	0	ID=g17660.t1.start1;Parent=g17660.t1;
OY101443.1_Gymnocheta_viridis_genome_assembly,_chromosome:_4	AUGUSTUS	CDS	26760902	26761737	0.49	+	0	ID=g17660.t1.CDS1;Parent=g17660.t1;
OY101443.1_Gymnocheta_viridis_genome_assembly,_chromosome:_4	AUGUSTUS	exon	26760902	26761737	.	+	.	ID=g17660.t1.exon1;Parent=g17660.t1;
OY101443.1_Gymnocheta_viridis_genome_assembly,_chromosome:_4	AUGUSTUS	intron	26761738	26762055	0.38	+	.	ID=g17660.t1.intron1;Parent=g17660.t1;
OY101443.1_Gymnocheta_viridis_genome_assembly,_chromosome:_4	AUGUSTUS	CDS	26762056	26762167	0.77	+	1	ID=g17660.t1.CDS2;Parent=g17660.t1;
OY101443.1_Gymnocheta_viridis_genome_assembly,_chromosome:_4	AUGUSTUS	exon	26762056	26762167	.	+	.	ID=g17660.t1.exon2;Parent=g17660.t1;
OY101443.1_Gymnocheta_viridis_genome_assembly,_chromosome:_4	AUGUSTUS	stop_codon	26762165	26762167	.	+	0	ID=g17660.t1.stop1;Parent=g17660.t1;
OY101443.1_Gymnocheta_viridis_genome_assembly,_chromosome:_4	AUGUSTUS	gene	26763574	26766824	.	+	.	ID=g17661;
OY101443.1_Gymnocheta_viridis_genome_assembly,_chromosome:_4	AUGUSTUS	mRNA	26763574	26764020	1	+	.	ID=g17661.t1;Parent=g17661;
OY101443.1_Gymnocheta_viridis_genome_assembly,_chromosome:_4	AUGUSTUS	start_codon	26763574	26763576	.	+	0	ID=g17661.t1.start1;Parent=g17661.t1;
OY101443.1_Gymnocheta_viridis_genome_assembly,_chromosome:_4	AUGUSTUS	CDS	26763574	26764020	1	+	0	ID=g17661.t1.CDS1;Parent=g17661.t1;
OY101443.1_Gymnocheta_viridis_genome_assembly,_chromosome:_4	AUGUSTUS	exon	26763574	26764020	.	+	.	ID=g17661.t1.exon1;Parent=g17661.t1;
OY101443.1_Gymnocheta_viridis_genome_assembly,_chromosome:_4	AUGUSTUS	stop_codon	26764018	26764020	.	+	0	ID=g17661.t1.stop1;Parent=g17661.t1;
OY101443.1_Gymnocheta_viridis_genome_assembly,_chromosome:_4	AUGUSTUS	mRNA	26763574	26766824	0.56	+	.	ID=g17661.t2;Parent=g17661;
OY101443.1_Gymnocheta_viridis_genome_assembly,_chromosome:_4	AUGUSTUS	start_codon	26763574	26763576	.	+	0	ID=g17661.t2.start1;Parent=g17661.t2;
OY101443.1_Gymnocheta_viridis_genome_assembly,_chromosome:_4	AUGUSTUS	CDS	26763574	26763997	0.97	+	0	ID=g17661.t2.CDS1;Parent=g17661.t2;
OY101443.1_Gymnocheta_viridis_genome_assembly,_chromosome:_4	AUGUSTUS	exon	26763574	26763997	.	+	.	ID=g17661.t2.exon1;Parent=g17661.t2;
OY101443.1_Gymnocheta_viridis_genome_assembly,_chromosome:_4	AUGUSTUS	intron	26763998	26764052	0.81	+	.	ID=g17661.t2.intron1;Parent=g17661.t2;
OY101443.1_Gymnocheta_viridis_genome_assembly,_chromosome:_4	AUGUSTUS	CDS	26764053	26765107	0.58	+	2	ID=g17661.t2.CDS2;Parent=g17661.t2;
OY101443.1_Gymnocheta_viridis_genome_assembly,_chromosome:_4	AUGUSTUS	exon	26764053	26765107	.	+	.	ID=g17661.t2.exon2;Parent=g17661.t2;
OY101443.1_Gymnocheta_viridis_genome_assembly,_chromosome:_4	AUGUSTUS	intron	26765108	26766392	0.74	+	.	ID=g17661.t2.intron2;Parent=g17661.t2;
OY101443.1_Gymnocheta_viridis_genome_assembly,_chromosome:_4	AUGUSTUS	CDS	26766393	26766824	0.9	+	0	ID=g17661.t2.CDS3;Parent=g17661.t2;
OY101443.1_Gymnocheta_viridis_genome_assembly,_chromosome:_4	AUGUSTUS	exon	26766393	26766824	.	+	.	ID=g17661.t2.exon3;Parent=g17661.t2;
OY101443.1_Gymnocheta_viridis_genome_assembly,_chromosome:_4	AUGUSTUS	stop_codon	26766822	26766824	.	+	0	ID=g17661.t2.stop1;Parent=g17661.t2;
OY101443.1_Gymnocheta_viridis_genome_assembly,_chromosome:_4	AUGUSTUS	gene	26767140	26767517	.	+	.	ID=g17662;
OY101443.1_Gymnocheta_viridis_genome_assembly,_chromosome:_4	AUGUSTUS	mRNA	26767140	26767517	0.84	+	.	ID=g17662.t1;Parent=g17662;
OY101443.1_Gymnocheta_viridis_genome_assembly,_chromosome:_4	AUGUSTUS	start_codon	26767140	26767142	.	+	0	ID=g17662.t1.start1;Parent=g17662.t1;
OY101443.1_Gymnocheta_viridis_genome_assembly,_chromosome:_4	AUGUSTUS	CDS	26767140	26767517	0.84	+	0	ID=g17662.t1.CDS1;Parent=g17662.t1;
OY101443.1_Gymnocheta_viridis_genome_assembly,_chromosome:_4	AUGUSTUS	exon	26767140	26767517	.	+	.	ID=g17662.t1.exon1;Parent=g17662.t1;
OY101443.1_Gymnocheta_viridis_genome_assembly,_chromosome:_4	AUGUSTUS	stop_codon	26767515	26767517	.	+	0	ID=g17662.t1.stop1;Parent=g17662.t1;
OY101443.1_Gymnocheta_viridis_genome_assembly,_chromosome:_4	AUGUSTUS	gene	26767578	26768843	.	+	.	ID=g17663;
OY101443.1_Gymnocheta_viridis_genome_assembly,_chromosome:_4	AUGUSTUS	mRNA	26767578	26768843	0.91	+	.	ID=g17663.t1;Parent=g17663;
OY101443.1_Gymnocheta_viridis_genome_assembly,_chromosome:_4	AUGUSTUS	start_codon	26767578	26767580	.	+	0	ID=g17663.t1.start1;Parent=g17663.t1;
OY101443.1_Gymnocheta_viridis_genome_assembly,_chromosome:_4	AUGUSTUS	CDS	26767578	26768192	0.91	+	0	ID=g17663.t1.CDS1;Parent=g17663.t1;
OY101443.1_Gymnocheta_viridis_genome_assembly,_chromosome:_4	AUGUSTUS	exon	26767578	26768192	.	+	.	ID=g17663.t1.exon1;Parent=g17663.t1;
OY101443.1_Gymnocheta_viridis_genome_assembly,_chromosome:_4	AUGUSTUS	intron	26768193	26768735	0.91	+	.	ID=g17663.t1.intron1;Parent=g17663.t1;
OY101443.1_Gymnocheta_viridis_genome_assembly,_chromosome:_4	AUGUSTUS	CDS	26768736	26768843	0.91	+	0	ID=g17663.t1.CDS2;Parent=g17663.t1;
OY101443.1_Gymnocheta_viridis_genome_assembly,_chromosome:_4	AUGUSTUS	exon	26768736	26768843	.	+	.	ID=g17663.t1.exon2;Parent=g17663.t1;
OY101443.1_Gymnocheta_viridis_genome_assembly,_chromosome:_4	AUGUSTUS	stop_codon	26768841	26768843	.	+	0	ID=g17663.t1.stop1;Parent=g17663.t1;
OY101443.1_Gymnocheta_viridis_genome_assembly,_chromosome:_4	AUGUSTUS	gene	26770250	26770696	.	+	.	ID=g17664;
OY101443.1_Gymnocheta_viridis_genome_assembly,_chromosome:_4	AUGUSTUS	mRNA	26770250	26770696	0.99	+	.	ID=g17664.t1;Parent=g17664;
OY101443.1_Gymnocheta_viridis_genome_assembly,_chromosome:_4	AUGUSTUS	start_codon	26770250	26770252	.	+	0	ID=g17664.t1.start1;Parent=g17664.t1;
OY101443.1_Gymnocheta_viridis_genome_assembly,_chromosome:_4	AUGUSTUS	CDS	26770250	26770696	0.99	+	0	ID=g17664.t1.CDS1;Parent=g17664.t1;
OY101443.1_Gymnocheta_viridis_genome_assembly,_chromosome:_4	AUGUSTUS	exon	26770250	26770696	.	+	.	ID=g17664.t1.exon1;Parent=g17664.t1;
OY101443.1_Gymnocheta_viridis_genome_assembly,_chromosome:_4	AUGUSTUS	stop_codon	26770694	26770696	.	+	0	ID=g17664.t1.stop1;Parent=g17664.t1;
OY101443.1_Gymnocheta_viridis_genome_assembly,_chromosome:_4	AUGUSTUS	gene	26776926	26777372	.	+	.	ID=g17665;
OY101443.1_Gymnocheta_viridis_genome_assembly,_chromosome:_4	AUGUSTUS	mRNA	26776926	26777372	0.98	+	.	ID=g17665.t1;Parent=g17665;
OY101443.1_Gymnocheta_viridis_genome_assembly,_chromosome:_4	AUGUSTUS	start_codon	26776926	26776928	.	+	0	ID=g17665.t1.start1;Parent=g17665.t1;
OY101443.1_Gymnocheta_viridis_genome_assembly,_chromosome:_4	AUGUSTUS	CDS	26776926	26777372	0.98	+	0	ID=g17665.t1.CDS1;Parent=g17665.t1;
OY101443.1_Gymnocheta_viridis_genome_assembly,_chromosome:_4	AUGUSTUS	exon	26776926	26777372	.	+	.	ID=g17665.t1.exon1;Parent=g17665.t1;
OY101443.1_Gymnocheta_viridis_genome_assembly,_chromosome:_4	AUGUSTUS	stop_codon	26777370	26777372	.	+	0	ID=g17665.t1.stop1;Parent=g17665.t1;
OY101443.1_Gymnocheta_viridis_genome_assembly,_chromosome:_4	AUGUSTUS	gene	26780492	26780869	.	+	.	ID=g17666;
OY101443.1_Gymnocheta_viridis_genome_assembly,_chromosome:_4	AUGUSTUS	mRNA	26780492	26780869	0.73	+	.	ID=g17666.t1;Parent=g17666;
OY101443.1_Gymnocheta_viridis_genome_assembly,_chromosome:_4	AUGUSTUS	start_codon	26780492	26780494	.	+	0	ID=g17666.t1.start1;Parent=g17666.t1;
OY101443.1_Gymnocheta_viridis_genome_assembly,_chromosome:_4	AUGUSTUS	CDS	26780492	26780869	0.73	+	0	ID=g17666.t1.CDS1;Parent=g17666.t1;
OY101443.1_Gymnocheta_viridis_genome_assembly,_chromosome:_4	AUGUSTUS	exon	26780492	26780869	.	+	.	ID=g17666.t1.exon1;Parent=g17666.t1;
OY101443.1_Gymnocheta_viridis_genome_assembly,_chromosome:_4	AUGUSTUS	stop_codon	26780867	26780869	.	+	0	ID=g17666.t1.stop1;Parent=g17666.t1;
OY101443.1_Gymnocheta_viridis_genome_assembly,_chromosome:_4	AUGUSTUS	gene	26780930	26782195	.	+	.	ID=g17667;
OY101443.1_Gymnocheta_viridis_genome_assembly,_chromosome:_4	AUGUSTUS	mRNA	26780930	26782195	0.35	+	.	ID=g17667.t1;Parent=g17667;
OY101443.1_Gymnocheta_viridis_genome_assembly,_chromosome:_4	AUGUSTUS	start_codon	26780930	26780932	.	+	0	ID=g17667.t1.start1;Parent=g17667.t1;
OY101443.1_Gymnocheta_viridis_genome_assembly,_chromosome:_4	AUGUSTUS	CDS	26780930	26781765	0.42	+	0	ID=g17667.t1.CDS1;Parent=g17667.t1;
OY101443.1_Gymnocheta_viridis_genome_assembly,_chromosome:_4	AUGUSTUS	exon	26780930	26781765	.	+	.	ID=g17667.t1.exon1;Parent=g17667.t1;
OY101443.1_Gymnocheta_viridis_genome_assembly,_chromosome:_4	AUGUSTUS	intron	26781766	26782083	0.35	+	.	ID=g17667.t1.intron1;Parent=g17667.t1;
OY101443.1_Gymnocheta_viridis_genome_assembly,_chromosome:_4	AUGUSTUS	CDS	26782084	26782195	0.78	+	1	ID=g17667.t1.CDS2;Parent=g17667.t1;
OY101443.1_Gymnocheta_viridis_genome_assembly,_chromosome:_4	AUGUSTUS	exon	26782084	26782195	.	+	.	ID=g17667.t1.exon2;Parent=g17667.t1;
OY101443.1_Gymnocheta_viridis_genome_assembly,_chromosome:_4	AUGUSTUS	stop_codon	26782193	26782195	.	+	0	ID=g17667.t1.stop1;Parent=g17667.t1;
OY101443.1_Gymnocheta_viridis_genome_assembly,_chromosome:_4	AUGUSTUS	gene	26787461	26787742	.	-	.	ID=g17668;
OY101443.1_Gymnocheta_viridis_genome_assembly,_chromosome:_4	AUGUSTUS	mRNA	26787461	26787742	0.61	-	.	ID=g17668.t1;Parent=g17668;
OY101443.1_Gymnocheta_viridis_genome_assembly,_chromosome:_4	AUGUSTUS	stop_codon	26787461	26787463	.	-	0	ID=g17668.t1.stop1;Parent=g17668.t1;
OY101443.1_Gymnocheta_viridis_genome_assembly,_chromosome:_4	AUGUSTUS	CDS	26787461	26787742	0.61	-	0	ID=g17668.t1.CDS1;Parent=g17668.t1;
OY101443.1_Gymnocheta_viridis_genome_assembly,_chromosome:_4	AUGUSTUS	exon	26787461	26787742	.	-	.	ID=g17668.t1.exon1;Parent=g17668.t1;
OY101443.1_Gymnocheta_viridis_genome_assembly,_chromosome:_4	AUGUSTUS	start_codon	26787740	26787742	.	-	0	ID=g17668.t1.start1;Parent=g17668.t1;
OY101443.1_Gymnocheta_viridis_genome_assembly,_chromosome:_4	AUGUSTUS	gene	26787932	26788258	.	-	.	ID=g17669;
OY101443.1_Gymnocheta_viridis_genome_assembly,_chromosome:_4	AUGUSTUS	mRNA	26787932	26788258	0.74	-	.	ID=g17669.t1;Parent=g17669;
OY101443.1_Gymnocheta_viridis_genome_assembly,_chromosome:_4	AUGUSTUS	stop_codon	26787932	26787934	.	-	0	ID=g17669.t1.stop1;Parent=g17669.t1;
OY101443.1_Gymnocheta_viridis_genome_assembly,_chromosome:_4	AUGUSTUS	CDS	26787932	26788258	0.74	-	0	ID=g17669.t1.CDS1;Parent=g17669.t1;
OY101443.1_Gymnocheta_viridis_genome_assembly,_chromosome:_4	AUGUSTUS	exon	26787932	26788258	.	-	.	ID=g17669.t1.exon1;Parent=g17669.t1;
OY101443.1_Gymnocheta_viridis_genome_assembly,_chromosome:_4	AUGUSTUS	start_codon	26788256	26788258	.	-	0	ID=g17669.t1.start1;Parent=g17669.t1;
OY101443.1_Gymnocheta_viridis_genome_assembly,_chromosome:_4	AUGUSTUS	gene	26789935	26790895	.	+	.	ID=g17670;
OY101443.1_Gymnocheta_viridis_genome_assembly,_chromosome:_4	AUGUSTUS	mRNA	26789935	26790895	1	+	.	ID=g17670.t1;Parent=g17670;
OY101443.1_Gymnocheta_viridis_genome_assembly,_chromosome:_4	AUGUSTUS	start_codon	26789935	26789937	.	+	0	ID=g17670.t1.start1;Parent=g17670.t1;
OY101443.1_Gymnocheta_viridis_genome_assembly,_chromosome:_4	AUGUSTUS	CDS	26789935	26789992	1	+	0	ID=g17670.t1.CDS1;Parent=g17670.t1;
OY101443.1_Gymnocheta_viridis_genome_assembly,_chromosome:_4	AUGUSTUS	exon	26789935	26789992	.	+	.	ID=g17670.t1.exon1;Parent=g17670.t1;
OY101443.1_Gymnocheta_viridis_genome_assembly,_chromosome:_4	AUGUSTUS	intron	26789993	26790060	1	+	.	ID=g17670.t1.intron1;Parent=g17670.t1;
OY101443.1_Gymnocheta_viridis_genome_assembly,_chromosome:_4	AUGUSTUS	CDS	26790061	26790105	1	+	2	ID=g17670.t1.CDS2;Parent=g17670.t1;
OY101443.1_Gymnocheta_viridis_genome_assembly,_chromosome:_4	AUGUSTUS	exon	26790061	26790105	.	+	.	ID=g17670.t1.exon2;Parent=g17670.t1;
OY101443.1_Gymnocheta_viridis_genome_assembly,_chromosome:_4	AUGUSTUS	intron	26790106	26790167	1	+	.	ID=g17670.t1.intron2;Parent=g17670.t1;
OY101443.1_Gymnocheta_viridis_genome_assembly,_chromosome:_4	AUGUSTUS	CDS	26790168	26790251	1	+	2	ID=g17670.t1.CDS3;Parent=g17670.t1;
OY101443.1_Gymnocheta_viridis_genome_assembly,_chromosome:_4	AUGUSTUS	exon	26790168	26790251	.	+	.	ID=g17670.t1.exon3;Parent=g17670.t1;
OY101443.1_Gymnocheta_viridis_genome_assembly,_chromosome:_4	AUGUSTUS	intron	26790252	26790317	1	+	.	ID=g17670.t1.intron3;Parent=g17670.t1;
OY101443.1_Gymnocheta_viridis_genome_assembly,_chromosome:_4	AUGUSTUS	CDS	26790318	26790499	1	+	2	ID=g17670.t1.CDS4;Parent=g17670.t1;
OY101443.1_Gymnocheta_viridis_genome_assembly,_chromosome:_4	AUGUSTUS	exon	26790318	26790499	.	+	.	ID=g17670.t1.exon4;Parent=g17670.t1;
OY101443.1_Gymnocheta_viridis_genome_assembly,_chromosome:_4	AUGUSTUS	intron	26790500	26790568	1	+	.	ID=g17670.t1.intron4;Parent=g17670.t1;
OY101443.1_Gymnocheta_viridis_genome_assembly,_chromosome:_4	AUGUSTUS	CDS	26790569	26790719	1	+	0	ID=g17670.t1.CDS5;Parent=g17670.t1;
OY101443.1_Gymnocheta_viridis_genome_assembly,_chromosome:_4	AUGUSTUS	exon	26790569	26790719	.	+	.	ID=g17670.t1.exon5;Parent=g17670.t1;
OY101443.1_Gymnocheta_viridis_genome_assembly,_chromosome:_4	AUGUSTUS	intron	26790720	26790776	1	+	.	ID=g17670.t1.intron5;Parent=g17670.t1;
OY101443.1_Gymnocheta_viridis_genome_assembly,_chromosome:_4	AUGUSTUS	CDS	26790777	26790895	1	+	2	ID=g17670.t1.CDS6;Parent=g17670.t1;
OY101443.1_Gymnocheta_viridis_genome_assembly,_chromosome:_4	AUGUSTUS	exon	26790777	26790895	.	+	.	ID=g17670.t1.exon6;Parent=g17670.t1;
OY101443.1_Gymnocheta_viridis_genome_assembly,_chromosome:_4	AUGUSTUS	stop_codon	26790893	26790895	.	+	0	ID=g17670.t1.stop1;Parent=g17670.t1;
OY101443.1_Gymnocheta_viridis_genome_assembly,_chromosome:_4	AUGUSTUS	gene	26793504	26793814	.	+	.	ID=g17671;
OY101443.1_Gymnocheta_viridis_genome_assembly,_chromosome:_4	AUGUSTUS	mRNA	26793504	26793814	1	+	.	ID=g17671.t1;Parent=g17671;
OY101443.1_Gymnocheta_viridis_genome_assembly,_chromosome:_4	AUGUSTUS	start_codon	26793504	26793506	.	+	0	ID=g17671.t1.start1;Parent=g17671.t1;
OY101443.1_Gymnocheta_viridis_genome_assembly,_chromosome:_4	AUGUSTUS	CDS	26793504	26793628	1	+	0	ID=g17671.t1.CDS1;Parent=g17671.t1;
OY101443.1_Gymnocheta_viridis_genome_assembly,_chromosome:_4	AUGUSTUS	exon	26793504	26793628	.	+	.	ID=g17671.t1.exon1;Parent=g17671.t1;
OY101443.1_Gymnocheta_viridis_genome_assembly,_chromosome:_4	AUGUSTUS	intron	26793629	26793684	1	+	.	ID=g17671.t1.intron1;Parent=g17671.t1;
OY101443.1_Gymnocheta_viridis_genome_assembly,_chromosome:_4	AUGUSTUS	CDS	26793685	26793814	1	+	1	ID=g17671.t1.CDS2;Parent=g17671.t1;
OY101443.1_Gymnocheta_viridis_genome_assembly,_chromosome:_4	AUGUSTUS	exon	26793685	26793814	.	+	.	ID=g17671.t1.exon2;Parent=g17671.t1;
OY101443.1_Gymnocheta_viridis_genome_assembly,_chromosome:_4	AUGUSTUS	stop_codon	26793812	26793814	.	+	0	ID=g17671.t1.stop1;Parent=g17671.t1;
OY101443.1_Gymnocheta_viridis_genome_assembly,_chromosome:_4	AUGUSTUS	gene	26794364	26794798	.	+	.	ID=g17672;
OY101443.1_Gymnocheta_viridis_genome_assembly,_chromosome:_4	AUGUSTUS	mRNA	26794364	26794798	1	+	.	ID=g17672.t1;Parent=g17672;
OY101443.1_Gymnocheta_viridis_genome_assembly,_chromosome:_4	AUGUSTUS	start_codon	26794364	26794366	.	+	0	ID=g17672.t1.start1;Parent=g17672.t1;
OY101443.1_Gymnocheta_viridis_genome_assembly,_chromosome:_4	AUGUSTUS	CDS	26794364	26794798	1	+	0	ID=g17672.t1.CDS1;Parent=g17672.t1;
OY101443.1_Gymnocheta_viridis_genome_assembly,_chromosome:_4	AUGUSTUS	exon	26794364	26794798	.	+	.	ID=g17672.t1.exon1;Parent=g17672.t1;
OY101443.1_Gymnocheta_viridis_genome_assembly,_chromosome:_4	AUGUSTUS	stop_codon	26794796	26794798	.	+	0	ID=g17672.t1.stop1;Parent=g17672.t1;
OY101443.1_Gymnocheta_viridis_genome_assembly,_chromosome:_4	AUGUSTUS	gene	26893365	26894551	.	+	.	ID=g17673;
OY101443.1_Gymnocheta_viridis_genome_assembly,_chromosome:_4	AUGUSTUS	mRNA	26893365	26894551	0.55	+	.	ID=g17673.t1;Parent=g17673;
OY101443.1_Gymnocheta_viridis_genome_assembly,_chromosome:_4	AUGUSTUS	start_codon	26893365	26893367	.	+	0	ID=g17673.t1.start1;Parent=g17673.t1;
OY101443.1_Gymnocheta_viridis_genome_assembly,_chromosome:_4	AUGUSTUS	CDS	26893365	26893872	0.55	+	0	ID=g17673.t1.CDS1;Parent=g17673.t1;
OY101443.1_Gymnocheta_viridis_genome_assembly,_chromosome:_4	AUGUSTUS	exon	26893365	26893872	.	+	.	ID=g17673.t1.exon1;Parent=g17673.t1;
OY101443.1_Gymnocheta_viridis_genome_assembly,_chromosome:_4	AUGUSTUS	intron	26893873	26894465	0.55	+	.	ID=g17673.t1.intron1;Parent=g17673.t1;
OY101443.1_Gymnocheta_viridis_genome_assembly,_chromosome:_4	AUGUSTUS	CDS	26894466	26894551	1	+	2	ID=g17673.t1.CDS2;Parent=g17673.t1;
OY101443.1_Gymnocheta_viridis_genome_assembly,_chromosome:_4	AUGUSTUS	exon	26894466	26894551	.	+	.	ID=g17673.t1.exon2;Parent=g17673.t1;
OY101443.1_Gymnocheta_viridis_genome_assembly,_chromosome:_4	AUGUSTUS	stop_codon	26894549	26894551	.	+	0	ID=g17673.t1.stop1;Parent=g17673.t1;
OY101443.1_Gymnocheta_viridis_genome_assembly,_chromosome:_4	AUGUSTUS	gene	26894823	26895191	.	+	.	ID=g17674;
OY101443.1_Gymnocheta_viridis_genome_assembly,_chromosome:_4	AUGUSTUS	mRNA	26894823	26895191	1	+	.	ID=g17674.t1;Parent=g17674;
OY101443.1_Gymnocheta_viridis_genome_assembly,_chromosome:_4	AUGUSTUS	start_codon	26894823	26894825	.	+	0	ID=g17674.t1.start1;Parent=g17674.t1;
OY101443.1_Gymnocheta_viridis_genome_assembly,_chromosome:_4	AUGUSTUS	CDS	26894823	26895191	1	+	0	ID=g17674.t1.CDS1;Parent=g17674.t1;
OY101443.1_Gymnocheta_viridis_genome_assembly,_chromosome:_4	AUGUSTUS	exon	26894823	26895191	.	+	.	ID=g17674.t1.exon1;Parent=g17674.t1;
OY101443.1_Gymnocheta_viridis_genome_assembly,_chromosome:_4	AUGUSTUS	stop_codon	26895189	26895191	.	+	0	ID=g17674.t1.stop1;Parent=g17674.t1;
OY101443.1_Gymnocheta_viridis_genome_assembly,_chromosome:_4	AUGUSTUS	gene	26910219	26910871	.	+	.	ID=g17675;
OY101443.1_Gymnocheta_viridis_genome_assembly,_chromosome:_4	AUGUSTUS	mRNA	26910219	26910871	1	+	.	ID=g17675.t1;Parent=g17675;
OY101443.1_Gymnocheta_viridis_genome_assembly,_chromosome:_4	AUGUSTUS	start_codon	26910219	26910221	.	+	0	ID=g17675.t1.start1;Parent=g17675.t1;
OY101443.1_Gymnocheta_viridis_genome_assembly,_chromosome:_4	AUGUSTUS	CDS	26910219	26910755	1	+	0	ID=g17675.t1.CDS1;Parent=g17675.t1;
OY101443.1_Gymnocheta_viridis_genome_assembly,_chromosome:_4	AUGUSTUS	exon	26910219	26910755	.	+	.	ID=g17675.t1.exon1;Parent=g17675.t1;
OY101443.1_Gymnocheta_viridis_genome_assembly,_chromosome:_4	AUGUSTUS	intron	26910756	26910823	1	+	.	ID=g17675.t1.intron1;Parent=g17675.t1;
OY101443.1_Gymnocheta_viridis_genome_assembly,_chromosome:_4	AUGUSTUS	CDS	26910824	26910871	1	+	0	ID=g17675.t1.CDS2;Parent=g17675.t1;
OY101443.1_Gymnocheta_viridis_genome_assembly,_chromosome:_4	AUGUSTUS	exon	26910824	26910871	.	+	.	ID=g17675.t1.exon2;Parent=g17675.t1;
OY101443.1_Gymnocheta_viridis_genome_assembly,_chromosome:_4	AUGUSTUS	stop_codon	26910869	26910871	.	+	0	ID=g17675.t1.stop1;Parent=g17675.t1;
OY101443.1_Gymnocheta_viridis_genome_assembly,_chromosome:_4	AUGUSTUS	mRNA	26910558	26910871	0.95	+	.	ID=g17675.t2;Parent=g17675;
OY101443.1_Gymnocheta_viridis_genome_assembly,_chromosome:_4	AUGUSTUS	start_codon	26910558	26910560	.	+	0	ID=g17675.t2.start1;Parent=g17675.t2;
OY101443.1_Gymnocheta_viridis_genome_assembly,_chromosome:_4	AUGUSTUS	CDS	26910558	26910755	0.95	+	0	ID=g17675.t2.CDS1;Parent=g17675.t2;
OY101443.1_Gymnocheta_viridis_genome_assembly,_chromosome:_4	AUGUSTUS	exon	26910558	26910755	.	+	.	ID=g17675.t2.exon1;Parent=g17675.t2;
OY101443.1_Gymnocheta_viridis_genome_assembly,_chromosome:_4	AUGUSTUS	intron	26910756	26910823	1	+	.	ID=g17675.t2.intron1;Parent=g17675.t2;
OY101443.1_Gymnocheta_viridis_genome_assembly,_chromosome:_4	AUGUSTUS	CDS	26910824	26910871	1	+	0	ID=g17675.t2.CDS2;Parent=g17675.t2;
OY101443.1_Gymnocheta_viridis_genome_assembly,_chromosome:_4	AUGUSTUS	exon	26910824	26910871	.	+	.	ID=g17675.t2.exon2;Parent=g17675.t2;
OY101443.1_Gymnocheta_viridis_genome_assembly,_chromosome:_4	AUGUSTUS	stop_codon	26910869	26910871	.	+	0	ID=g17675.t2.stop1;Parent=g17675.t2;
OY101443.1_Gymnocheta_viridis_genome_assembly,_chromosome:_4	AUGUSTUS	gene	26911272	26912867	.	+	.	ID=g17676;
OY101443.1_Gymnocheta_viridis_genome_assembly,_chromosome:_4	AUGUSTUS	mRNA	26911272	26912867	1	+	.	ID=g17676.t1;Parent=g17676;
OY101443.1_Gymnocheta_viridis_genome_assembly,_chromosome:_4	AUGUSTUS	start_codon	26911272	26911274	.	+	0	ID=g17676.t1.start1;Parent=g17676.t1;
OY101443.1_Gymnocheta_viridis_genome_assembly,_chromosome:_4	AUGUSTUS	CDS	26911272	26912867	1	+	0	ID=g17676.t1.CDS1;Parent=g17676.t1;
OY101443.1_Gymnocheta_viridis_genome_assembly,_chromosome:_4	AUGUSTUS	exon	26911272	26912867	.	+	.	ID=g17676.t1.exon1;Parent=g17676.t1;
OY101443.1_Gymnocheta_viridis_genome_assembly,_chromosome:_4	AUGUSTUS	stop_codon	26912865	26912867	.	+	0	ID=g17676.t1.stop1;Parent=g17676.t1;
OY101443.1_Gymnocheta_viridis_genome_assembly,_chromosome:_4	AUGUSTUS	gene	26912974	26913998	.	+	.	ID=g17677;
OY101443.1_Gymnocheta_viridis_genome_assembly,_chromosome:_4	AUGUSTUS	mRNA	26912974	26913998	0.44	+	.	ID=g17677.t1;Parent=g17677;
OY101443.1_Gymnocheta_viridis_genome_assembly,_chromosome:_4	AUGUSTUS	start_codon	26912974	26912976	.	+	0	ID=g17677.t1.start1;Parent=g17677.t1;
OY101443.1_Gymnocheta_viridis_genome_assembly,_chromosome:_4	AUGUSTUS	CDS	26912974	26913725	0.67	+	0	ID=g17677.t1.CDS1;Parent=g17677.t1;
OY101443.1_Gymnocheta_viridis_genome_assembly,_chromosome:_4	AUGUSTUS	exon	26912974	26913725	.	+	.	ID=g17677.t1.exon1;Parent=g17677.t1;
OY101443.1_Gymnocheta_viridis_genome_assembly,_chromosome:_4	AUGUSTUS	intron	26913726	26913826	0.44	+	.	ID=g17677.t1.intron1;Parent=g17677.t1;
OY101443.1_Gymnocheta_viridis_genome_assembly,_chromosome:_4	AUGUSTUS	CDS	26913827	26913998	0.44	+	1	ID=g17677.t1.CDS2;Parent=g17677.t1;
OY101443.1_Gymnocheta_viridis_genome_assembly,_chromosome:_4	AUGUSTUS	exon	26913827	26913998	.	+	.	ID=g17677.t1.exon2;Parent=g17677.t1;
OY101443.1_Gymnocheta_viridis_genome_assembly,_chromosome:_4	AUGUSTUS	stop_codon	26913996	26913998	.	+	0	ID=g17677.t1.stop1;Parent=g17677.t1;
OY101443.1_Gymnocheta_viridis_genome_assembly,_chromosome:_4	AUGUSTUS	gene	26926112	26930152	.	-	.	ID=g17678;
OY101443.1_Gymnocheta_viridis_genome_assembly,_chromosome:_4	AUGUSTUS	mRNA	26926112	26930152	0.24	-	.	ID=g17678.t1;Parent=g17678;
OY101443.1_Gymnocheta_viridis_genome_assembly,_chromosome:_4	AUGUSTUS	stop_codon	26926112	26926114	.	-	0	ID=g17678.t1.stop1;Parent=g17678.t1;
OY101443.1_Gymnocheta_viridis_genome_assembly,_chromosome:_4	AUGUSTUS	CDS	26926112	26926197	0.59	-	2	ID=g17678.t1.CDS1;Parent=g17678.t1;
OY101443.1_Gymnocheta_viridis_genome_assembly,_chromosome:_4	AUGUSTUS	exon	26926112	26926197	.	-	.	ID=g17678.t1.exon1;Parent=g17678.t1;
OY101443.1_Gymnocheta_viridis_genome_assembly,_chromosome:_4	AUGUSTUS	intron	26926198	26927181	0.35	-	.	ID=g17678.t1.intron1;Parent=g17678.t1;
OY101443.1_Gymnocheta_viridis_genome_assembly,_chromosome:_4	AUGUSTUS	CDS	26927182	26927454	0.55	-	2	ID=g17678.t1.CDS2;Parent=g17678.t1;
OY101443.1_Gymnocheta_viridis_genome_assembly,_chromosome:_4	AUGUSTUS	exon	26927182	26927454	.	-	.	ID=g17678.t1.exon2;Parent=g17678.t1;
OY101443.1_Gymnocheta_viridis_genome_assembly,_chromosome:_4	AUGUSTUS	intron	26927455	26927616	1	-	.	ID=g17678.t1.intron2;Parent=g17678.t1;
OY101443.1_Gymnocheta_viridis_genome_assembly,_chromosome:_4	AUGUSTUS	CDS	26927617	26928246	0.68	-	2	ID=g17678.t1.CDS3;Parent=g17678.t1;
OY101443.1_Gymnocheta_viridis_genome_assembly,_chromosome:_4	AUGUSTUS	exon	26927617	26928246	.	-	.	ID=g17678.t1.exon3;Parent=g17678.t1;
OY101443.1_Gymnocheta_viridis_genome_assembly,_chromosome:_4	AUGUSTUS	intron	26928247	26928417	0.68	-	.	ID=g17678.t1.intron3;Parent=g17678.t1;
OY101443.1_Gymnocheta_viridis_genome_assembly,_chromosome:_4	AUGUSTUS	CDS	26928418	26928675	0.69	-	2	ID=g17678.t1.CDS4;Parent=g17678.t1;
OY101443.1_Gymnocheta_viridis_genome_assembly,_chromosome:_4	AUGUSTUS	exon	26928418	26928675	.	-	.	ID=g17678.t1.exon4;Parent=g17678.t1;
OY101443.1_Gymnocheta_viridis_genome_assembly,_chromosome:_4	AUGUSTUS	intron	26928676	26929161	1	-	.	ID=g17678.t1.intron4;Parent=g17678.t1;
OY101443.1_Gymnocheta_viridis_genome_assembly,_chromosome:_4	AUGUSTUS	CDS	26929162	26930152	0.93	-	0	ID=g17678.t1.CDS5;Parent=g17678.t1;
OY101443.1_Gymnocheta_viridis_genome_assembly,_chromosome:_4	AUGUSTUS	exon	26929162	26930152	.	-	.	ID=g17678.t1.exon5;Parent=g17678.t1;
OY101443.1_Gymnocheta_viridis_genome_assembly,_chromosome:_4	AUGUSTUS	start_codon	26930150	26930152	.	-	0	ID=g17678.t1.start1;Parent=g17678.t1;
OY101443.1_Gymnocheta_viridis_genome_assembly,_chromosome:_4	AUGUSTUS	gene	26931157	26932231	.	-	.	ID=g17679;
OY101443.1_Gymnocheta_viridis_genome_assembly,_chromosome:_4	AUGUSTUS	mRNA	26931157	26932231	0.99	-	.	ID=g17679.t1;Parent=g17679;
OY101443.1_Gymnocheta_viridis_genome_assembly,_chromosome:_4	AUGUSTUS	stop_codon	26931157	26931159	.	-	0	ID=g17679.t1.stop1;Parent=g17679.t1;
OY101443.1_Gymnocheta_viridis_genome_assembly,_chromosome:_4	AUGUSTUS	CDS	26931157	26931550	1	-	1	ID=g17679.t1.CDS1;Parent=g17679.t1;
OY101443.1_Gymnocheta_viridis_genome_assembly,_chromosome:_4	AUGUSTUS	exon	26931157	26931550	.	-	.	ID=g17679.t1.exon1;Parent=g17679.t1;
OY101443.1_Gymnocheta_viridis_genome_assembly,_chromosome:_4	AUGUSTUS	intron	26931551	26931617	0.99	-	.	ID=g17679.t1.intron1;Parent=g17679.t1;
OY101443.1_Gymnocheta_viridis_genome_assembly,_chromosome:_4	AUGUSTUS	CDS	26931618	26932231	0.99	-	0	ID=g17679.t1.CDS2;Parent=g17679.t1;
OY101443.1_Gymnocheta_viridis_genome_assembly,_chromosome:_4	AUGUSTUS	exon	26931618	26932231	.	-	.	ID=g17679.t1.exon2;Parent=g17679.t1;
OY101443.1_Gymnocheta_viridis_genome_assembly,_chromosome:_4	AUGUSTUS	start_codon	26932229	26932231	.	-	0	ID=g17679.t1.start1;Parent=g17679.t1;
OY101443.1_Gymnocheta_viridis_genome_assembly,_chromosome:_4	AUGUSTUS	gene	26953238	26958671	.	-	.	ID=g17680;
OY101443.1_Gymnocheta_viridis_genome_assembly,_chromosome:_4	AUGUSTUS	mRNA	26953238	26958671	0.43	-	.	ID=g17680.t1;Parent=g17680;
OY101443.1_Gymnocheta_viridis_genome_assembly,_chromosome:_4	AUGUSTUS	stop_codon	26953238	26953240	.	-	0	ID=g17680.t1.stop1;Parent=g17680.t1;
OY101443.1_Gymnocheta_viridis_genome_assembly,_chromosome:_4	AUGUSTUS	CDS	26953238	26953343	0.85	-	1	ID=g17680.t1.CDS1;Parent=g17680.t1;
OY101443.1_Gymnocheta_viridis_genome_assembly,_chromosome:_4	AUGUSTUS	exon	26953238	26953343	.	-	.	ID=g17680.t1.exon1;Parent=g17680.t1;
OY101443.1_Gymnocheta_viridis_genome_assembly,_chromosome:_4	AUGUSTUS	intron	26953344	26954238	0.85	-	.	ID=g17680.t1.intron1;Parent=g17680.t1;
OY101443.1_Gymnocheta_viridis_genome_assembly,_chromosome:_4	AUGUSTUS	CDS	26954239	26954746	0.55	-	2	ID=g17680.t1.CDS2;Parent=g17680.t1;
OY101443.1_Gymnocheta_viridis_genome_assembly,_chromosome:_4	AUGUSTUS	exon	26954239	26954746	.	-	.	ID=g17680.t1.exon2;Parent=g17680.t1;
OY101443.1_Gymnocheta_viridis_genome_assembly,_chromosome:_4	AUGUSTUS	intron	26954747	26956099	0.59	-	.	ID=g17680.t1.intron2;Parent=g17680.t1;
OY101443.1_Gymnocheta_viridis_genome_assembly,_chromosome:_4	AUGUSTUS	CDS	26956100	26958671	0.82	-	0	ID=g17680.t1.CDS3;Parent=g17680.t1;
OY101443.1_Gymnocheta_viridis_genome_assembly,_chromosome:_4	AUGUSTUS	exon	26956100	26958671	.	-	.	ID=g17680.t1.exon3;Parent=g17680.t1;
OY101443.1_Gymnocheta_viridis_genome_assembly,_chromosome:_4	AUGUSTUS	start_codon	26958669	26958671	.	-	0	ID=g17680.t1.start1;Parent=g17680.t1;
OY101443.1_Gymnocheta_viridis_genome_assembly,_chromosome:_4	GeneMark.hmm3	gene	26966322	26966505	.	+	.	ID=g17681;
OY101443.1_Gymnocheta_viridis_genome_assembly,_chromosome:_4	GeneMark.hmm3	mRNA	26966322	26966505	.	+	.	ID=g17681.t1;Parent=g17681;
OY101443.1_Gymnocheta_viridis_genome_assembly,_chromosome:_4	GeneMark.hmm3	start_codon	26966322	26966324	.	+	0	ID=g17681.t1.start1;Parent=g17681.t1;
OY101443.1_Gymnocheta_viridis_genome_assembly,_chromosome:_4	GeneMark.hmm3	CDS	26966322	26966372	.	+	0	ID=g17681.t1.CDS1;Parent=g17681.t1;
OY101443.1_Gymnocheta_viridis_genome_assembly,_chromosome:_4	GeneMark.hmm3	exon	26966322	26966372	0	+	.	ID=g17681.t1.exon1;Parent=g17681.t1;
OY101443.1_Gymnocheta_viridis_genome_assembly,_chromosome:_4	GeneMark.hmm3	intron	26966373	26966430	.	+	0	ID=g17681.t1.intron1;Parent=g17681.t1;
OY101443.1_Gymnocheta_viridis_genome_assembly,_chromosome:_4	GeneMark.hmm3	CDS	26966431	26966505	.	+	0	ID=g17681.t1.CDS2;Parent=g17681.t1;
OY101443.1_Gymnocheta_viridis_genome_assembly,_chromosome:_4	GeneMark.hmm3	exon	26966431	26966505	0	+	.	ID=g17681.t1.exon2;Parent=g17681.t1;
OY101443.1_Gymnocheta_viridis_genome_assembly,_chromosome:_4	GeneMark.hmm3	stop_codon	26966503	26966505	.	+	0	ID=g17681.t1.stop1;Parent=g17681.t1;
OY101443.1_Gymnocheta_viridis_genome_assembly,_chromosome:_4	AUGUSTUS	gene	26966686	26967432	.	+	.	ID=g17682;
OY101443.1_Gymnocheta_viridis_genome_assembly,_chromosome:_4	AUGUSTUS	mRNA	26966686	26967432	0.85	+	.	ID=g17682.t1;Parent=g17682;
OY101443.1_Gymnocheta_viridis_genome_assembly,_chromosome:_4	AUGUSTUS	start_codon	26966686	26966688	.	+	0	ID=g17682.t1.start1;Parent=g17682.t1;
OY101443.1_Gymnocheta_viridis_genome_assembly,_chromosome:_4	AUGUSTUS	CDS	26966686	26966731	0.97	+	0	ID=g17682.t1.CDS1;Parent=g17682.t1;
OY101443.1_Gymnocheta_viridis_genome_assembly,_chromosome:_4	AUGUSTUS	exon	26966686	26966731	.	+	.	ID=g17682.t1.exon1;Parent=g17682.t1;
OY101443.1_Gymnocheta_viridis_genome_assembly,_chromosome:_4	AUGUSTUS	intron	26966732	26966794	1	+	.	ID=g17682.t1.intron1;Parent=g17682.t1;
OY101443.1_Gymnocheta_viridis_genome_assembly,_chromosome:_4	AUGUSTUS	CDS	26966795	26967271	0.88	+	2	ID=g17682.t1.CDS2;Parent=g17682.t1;
OY101443.1_Gymnocheta_viridis_genome_assembly,_chromosome:_4	AUGUSTUS	exon	26966795	26967271	.	+	.	ID=g17682.t1.exon2;Parent=g17682.t1;
OY101443.1_Gymnocheta_viridis_genome_assembly,_chromosome:_4	AUGUSTUS	intron	26967272	26967325	0.88	+	.	ID=g17682.t1.intron2;Parent=g17682.t1;
OY101443.1_Gymnocheta_viridis_genome_assembly,_chromosome:_4	AUGUSTUS	CDS	26967326	26967432	0.88	+	2	ID=g17682.t1.CDS3;Parent=g17682.t1;
OY101443.1_Gymnocheta_viridis_genome_assembly,_chromosome:_4	AUGUSTUS	exon	26967326	26967432	.	+	.	ID=g17682.t1.exon3;Parent=g17682.t1;
OY101443.1_Gymnocheta_viridis_genome_assembly,_chromosome:_4	AUGUSTUS	stop_codon	26967430	26967432	.	+	0	ID=g17682.t1.stop1;Parent=g17682.t1;
OY101443.1_Gymnocheta_viridis_genome_assembly,_chromosome:_4	AUGUSTUS	gene	26967567	26968231	.	+	.	ID=g17683;
OY101443.1_Gymnocheta_viridis_genome_assembly,_chromosome:_4	AUGUSTUS	mRNA	26967567	26968231	0.81	+	.	ID=g17683.t1;Parent=g17683;
OY101443.1_Gymnocheta_viridis_genome_assembly,_chromosome:_4	AUGUSTUS	start_codon	26967567	26967569	.	+	0	ID=g17683.t1.start1;Parent=g17683.t1;
OY101443.1_Gymnocheta_viridis_genome_assembly,_chromosome:_4	AUGUSTUS	CDS	26967567	26968112	0.81	+	0	ID=g17683.t1.CDS1;Parent=g17683.t1;
OY101443.1_Gymnocheta_viridis_genome_assembly,_chromosome:_4	AUGUSTUS	exon	26967567	26968112	.	+	.	ID=g17683.t1.exon1;Parent=g17683.t1;
OY101443.1_Gymnocheta_viridis_genome_assembly,_chromosome:_4	AUGUSTUS	intron	26968113	26968186	0.81	+	.	ID=g17683.t1.intron1;Parent=g17683.t1;
OY101443.1_Gymnocheta_viridis_genome_assembly,_chromosome:_4	AUGUSTUS	CDS	26968187	26968231	1	+	0	ID=g17683.t1.CDS2;Parent=g17683.t1;
OY101443.1_Gymnocheta_viridis_genome_assembly,_chromosome:_4	AUGUSTUS	exon	26968187	26968231	.	+	.	ID=g17683.t1.exon2;Parent=g17683.t1;
OY101443.1_Gymnocheta_viridis_genome_assembly,_chromosome:_4	AUGUSTUS	stop_codon	26968229	26968231	.	+	0	ID=g17683.t1.stop1;Parent=g17683.t1;
OY101443.1_Gymnocheta_viridis_genome_assembly,_chromosome:_4	AUGUSTUS	gene	26970734	26971464	.	+	.	ID=g17684;
OY101443.1_Gymnocheta_viridis_genome_assembly,_chromosome:_4	AUGUSTUS	mRNA	26970734	26971464	0.39	+	.	ID=g17684.t1;Parent=g17684;
OY101443.1_Gymnocheta_viridis_genome_assembly,_chromosome:_4	AUGUSTUS	start_codon	26970734	26970736	.	+	0	ID=g17684.t1.start1;Parent=g17684.t1;
OY101443.1_Gymnocheta_viridis_genome_assembly,_chromosome:_4	AUGUSTUS	CDS	26970734	26971345	0.39	+	0	ID=g17684.t1.CDS1;Parent=g17684.t1;
OY101443.1_Gymnocheta_viridis_genome_assembly,_chromosome:_4	AUGUSTUS	exon	26970734	26971345	.	+	.	ID=g17684.t1.exon1;Parent=g17684.t1;
OY101443.1_Gymnocheta_viridis_genome_assembly,_chromosome:_4	AUGUSTUS	intron	26971346	26971419	0.86	+	.	ID=g17684.t1.intron1;Parent=g17684.t1;
OY101443.1_Gymnocheta_viridis_genome_assembly,_chromosome:_4	AUGUSTUS	CDS	26971420	26971464	1	+	0	ID=g17684.t1.CDS2;Parent=g17684.t1;
OY101443.1_Gymnocheta_viridis_genome_assembly,_chromosome:_4	AUGUSTUS	exon	26971420	26971464	.	+	.	ID=g17684.t1.exon2;Parent=g17684.t1;
OY101443.1_Gymnocheta_viridis_genome_assembly,_chromosome:_4	AUGUSTUS	stop_codon	26971462	26971464	.	+	0	ID=g17684.t1.stop1;Parent=g17684.t1;
OY101443.1_Gymnocheta_viridis_genome_assembly,_chromosome:_4	AUGUSTUS	gene	26974728	26976962	.	-	.	ID=g17685;
OY101443.1_Gymnocheta_viridis_genome_assembly,_chromosome:_4	AUGUSTUS	mRNA	26974728	26976962	0.62	-	.	ID=g17685.t1;Parent=g17685;
OY101443.1_Gymnocheta_viridis_genome_assembly,_chromosome:_4	AUGUSTUS	stop_codon	26974728	26974730	.	-	0	ID=g17685.t1.stop1;Parent=g17685.t1;
OY101443.1_Gymnocheta_viridis_genome_assembly,_chromosome:_4	AUGUSTUS	CDS	26974728	26974837	0.62	-	2	ID=g17685.t1.CDS1;Parent=g17685.t1;
OY101443.1_Gymnocheta_viridis_genome_assembly,_chromosome:_4	AUGUSTUS	exon	26974728	26974837	.	-	.	ID=g17685.t1.exon1;Parent=g17685.t1;
OY101443.1_Gymnocheta_viridis_genome_assembly,_chromosome:_4	AUGUSTUS	intron	26974838	26976712	0.62	-	.	ID=g17685.t1.intron1;Parent=g17685.t1;
OY101443.1_Gymnocheta_viridis_genome_assembly,_chromosome:_4	AUGUSTUS	CDS	26976713	26976962	0.8	-	0	ID=g17685.t1.CDS2;Parent=g17685.t1;
OY101443.1_Gymnocheta_viridis_genome_assembly,_chromosome:_4	AUGUSTUS	exon	26976713	26976962	.	-	.	ID=g17685.t1.exon2;Parent=g17685.t1;
OY101443.1_Gymnocheta_viridis_genome_assembly,_chromosome:_4	AUGUSTUS	start_codon	26976960	26976962	.	-	0	ID=g17685.t1.start1;Parent=g17685.t1;
OY101443.1_Gymnocheta_viridis_genome_assembly,_chromosome:_4	AUGUSTUS	gene	26977642	26978577	.	+	.	ID=g17686;
OY101443.1_Gymnocheta_viridis_genome_assembly,_chromosome:_4	AUGUSTUS	mRNA	26977642	26978577	0.95	+	.	ID=g17686.t1;Parent=g17686;
OY101443.1_Gymnocheta_viridis_genome_assembly,_chromosome:_4	AUGUSTUS	start_codon	26977642	26977644	.	+	0	ID=g17686.t1.start1;Parent=g17686.t1;
OY101443.1_Gymnocheta_viridis_genome_assembly,_chromosome:_4	AUGUSTUS	CDS	26977642	26977941	0.95	+	0	ID=g17686.t1.CDS1;Parent=g17686.t1;
OY101443.1_Gymnocheta_viridis_genome_assembly,_chromosome:_4	AUGUSTUS	exon	26977642	26977941	.	+	.	ID=g17686.t1.exon1;Parent=g17686.t1;
OY101443.1_Gymnocheta_viridis_genome_assembly,_chromosome:_4	AUGUSTUS	intron	26977942	26978367	0.99	+	.	ID=g17686.t1.intron1;Parent=g17686.t1;
OY101443.1_Gymnocheta_viridis_genome_assembly,_chromosome:_4	AUGUSTUS	CDS	26978368	26978577	1	+	0	ID=g17686.t1.CDS2;Parent=g17686.t1;
OY101443.1_Gymnocheta_viridis_genome_assembly,_chromosome:_4	AUGUSTUS	exon	26978368	26978577	.	+	.	ID=g17686.t1.exon2;Parent=g17686.t1;
OY101443.1_Gymnocheta_viridis_genome_assembly,_chromosome:_4	AUGUSTUS	stop_codon	26978575	26978577	.	+	0	ID=g17686.t1.stop1;Parent=g17686.t1;
OY101443.1_Gymnocheta_viridis_genome_assembly,_chromosome:_4	AUGUSTUS	gene	26993209	26993529	.	+	.	ID=g17687;
OY101443.1_Gymnocheta_viridis_genome_assembly,_chromosome:_4	AUGUSTUS	mRNA	26993209	26993529	1	+	.	ID=g17687.t1;Parent=g17687;
OY101443.1_Gymnocheta_viridis_genome_assembly,_chromosome:_4	AUGUSTUS	start_codon	26993209	26993211	.	+	0	ID=g17687.t1.start1;Parent=g17687.t1;
OY101443.1_Gymnocheta_viridis_genome_assembly,_chromosome:_4	AUGUSTUS	CDS	26993209	26993529	1	+	0	ID=g17687.t1.CDS1;Parent=g17687.t1;
OY101443.1_Gymnocheta_viridis_genome_assembly,_chromosome:_4	AUGUSTUS	exon	26993209	26993529	.	+	.	ID=g17687.t1.exon1;Parent=g17687.t1;
OY101443.1_Gymnocheta_viridis_genome_assembly,_chromosome:_4	AUGUSTUS	stop_codon	26993527	26993529	.	+	0	ID=g17687.t1.stop1;Parent=g17687.t1;
OY101443.1_Gymnocheta_viridis_genome_assembly,_chromosome:_4	AUGUSTUS	gene	26997884	26999729	.	-	.	ID=g17688;
OY101443.1_Gymnocheta_viridis_genome_assembly,_chromosome:_4	AUGUSTUS	mRNA	26998961	26999729	0.68	-	.	ID=g17688.t1;Parent=g17688;
OY101443.1_Gymnocheta_viridis_genome_assembly,_chromosome:_4	AUGUSTUS	stop_codon	26998961	26998963	.	-	0	ID=g17688.t1.stop1;Parent=g17688.t1;
OY101443.1_Gymnocheta_viridis_genome_assembly,_chromosome:_4	AUGUSTUS	CDS	26998961	26999556	0.92	-	2	ID=g17688.t1.CDS1;Parent=g17688.t1;
OY101443.1_Gymnocheta_viridis_genome_assembly,_chromosome:_4	AUGUSTUS	exon	26998961	26999556	.	-	.	ID=g17688.t1.exon1;Parent=g17688.t1;
OY101443.1_Gymnocheta_viridis_genome_assembly,_chromosome:_4	AUGUSTUS	intron	26999557	26999644	0.68	-	.	ID=g17688.t1.intron1;Parent=g17688.t1;
OY101443.1_Gymnocheta_viridis_genome_assembly,_chromosome:_4	AUGUSTUS	CDS	26999645	26999729	0.68	-	0	ID=g17688.t1.CDS2;Parent=g17688.t1;
OY101443.1_Gymnocheta_viridis_genome_assembly,_chromosome:_4	AUGUSTUS	exon	26999645	26999729	.	-	.	ID=g17688.t1.exon2;Parent=g17688.t1;
OY101443.1_Gymnocheta_viridis_genome_assembly,_chromosome:_4	AUGUSTUS	start_codon	26999727	26999729	.	-	0	ID=g17688.t1.start1;Parent=g17688.t1;
OY101443.1_Gymnocheta_viridis_genome_assembly,_chromosome:_4	AUGUSTUS	mRNA	26997884	26999729	0.3	-	.	ID=g17688.t2;Parent=g17688;
OY101443.1_Gymnocheta_viridis_genome_assembly,_chromosome:_4	AUGUSTUS	stop_codon	26997884	26997886	.	-	0	ID=g17688.t2.stop1;Parent=g17688.t2;
OY101443.1_Gymnocheta_viridis_genome_assembly,_chromosome:_4	AUGUSTUS	CDS	26997884	26998662	0.47	-	2	ID=g17688.t2.CDS1;Parent=g17688.t2;
OY101443.1_Gymnocheta_viridis_genome_assembly,_chromosome:_4	AUGUSTUS	exon	26997884	26998662	.	-	.	ID=g17688.t2.exon1;Parent=g17688.t2;
OY101443.1_Gymnocheta_viridis_genome_assembly,_chromosome:_4	AUGUSTUS	intron	26998663	26999085	0.43	-	.	ID=g17688.t2.intron1;Parent=g17688.t2;
OY101443.1_Gymnocheta_viridis_genome_assembly,_chromosome:_4	AUGUSTUS	CDS	26999086	26999556	0.69	-	2	ID=g17688.t2.CDS2;Parent=g17688.t2;
OY101443.1_Gymnocheta_viridis_genome_assembly,_chromosome:_4	AUGUSTUS	exon	26999086	26999556	.	-	.	ID=g17688.t2.exon2;Parent=g17688.t2;
OY101443.1_Gymnocheta_viridis_genome_assembly,_chromosome:_4	AUGUSTUS	intron	26999557	26999644	0.71	-	.	ID=g17688.t2.intron2;Parent=g17688.t2;
OY101443.1_Gymnocheta_viridis_genome_assembly,_chromosome:_4	AUGUSTUS	CDS	26999645	26999729	0.71	-	0	ID=g17688.t2.CDS3;Parent=g17688.t2;
OY101443.1_Gymnocheta_viridis_genome_assembly,_chromosome:_4	AUGUSTUS	exon	26999645	26999729	.	-	.	ID=g17688.t2.exon3;Parent=g17688.t2;
OY101443.1_Gymnocheta_viridis_genome_assembly,_chromosome:_4	AUGUSTUS	start_codon	26999727	26999729	.	-	0	ID=g17688.t2.start1;Parent=g17688.t2;
OY101443.1_Gymnocheta_viridis_genome_assembly,_chromosome:_4	AUGUSTUS	mRNA	26997884	26999587	0.31	-	.	ID=g17688.t3;Parent=g17688;
OY101443.1_Gymnocheta_viridis_genome_assembly,_chromosome:_4	AUGUSTUS	stop_codon	26997884	26997886	.	-	0	ID=g17688.t3.stop1;Parent=g17688.t3;
OY101443.1_Gymnocheta_viridis_genome_assembly,_chromosome:_4	AUGUSTUS	CDS	26997884	26998662	0.37	-	2	ID=g17688.t3.CDS1;Parent=g17688.t3;
OY101443.1_Gymnocheta_viridis_genome_assembly,_chromosome:_4	AUGUSTUS	exon	26997884	26998662	.	-	.	ID=g17688.t3.exon1;Parent=g17688.t3;
OY101443.1_Gymnocheta_viridis_genome_assembly,_chromosome:_4	AUGUSTUS	intron	26998663	26999085	0.37	-	.	ID=g17688.t3.intron1;Parent=g17688.t3;
OY101443.1_Gymnocheta_viridis_genome_assembly,_chromosome:_4	AUGUSTUS	CDS	26999086	26999587	0.53	-	0	ID=g17688.t3.CDS2;Parent=g17688.t3;
OY101443.1_Gymnocheta_viridis_genome_assembly,_chromosome:_4	AUGUSTUS	exon	26999086	26999587	.	-	.	ID=g17688.t3.exon2;Parent=g17688.t3;
OY101443.1_Gymnocheta_viridis_genome_assembly,_chromosome:_4	AUGUSTUS	start_codon	26999585	26999587	.	-	0	ID=g17688.t3.start1;Parent=g17688.t3;
OY101443.1_Gymnocheta_viridis_genome_assembly,_chromosome:_4	AUGUSTUS	gene	27000262	27000595	.	-	.	ID=g17689;
OY101443.1_Gymnocheta_viridis_genome_assembly,_chromosome:_4	AUGUSTUS	mRNA	27000262	27000595	1	-	.	ID=g17689.t1;Parent=g17689;
OY101443.1_Gymnocheta_viridis_genome_assembly,_chromosome:_4	AUGUSTUS	stop_codon	27000262	27000264	.	-	0	ID=g17689.t1.stop1;Parent=g17689.t1;
OY101443.1_Gymnocheta_viridis_genome_assembly,_chromosome:_4	AUGUSTUS	CDS	27000262	27000512	1	-	2	ID=g17689.t1.CDS1;Parent=g17689.t1;
OY101443.1_Gymnocheta_viridis_genome_assembly,_chromosome:_4	AUGUSTUS	exon	27000262	27000512	.	-	.	ID=g17689.t1.exon1;Parent=g17689.t1;
OY101443.1_Gymnocheta_viridis_genome_assembly,_chromosome:_4	AUGUSTUS	intron	27000513	27000579	1	-	.	ID=g17689.t1.intron1;Parent=g17689.t1;
OY101443.1_Gymnocheta_viridis_genome_assembly,_chromosome:_4	AUGUSTUS	CDS	27000580	27000595	1	-	0	ID=g17689.t1.CDS2;Parent=g17689.t1;
OY101443.1_Gymnocheta_viridis_genome_assembly,_chromosome:_4	AUGUSTUS	exon	27000580	27000595	.	-	.	ID=g17689.t1.exon2;Parent=g17689.t1;
OY101443.1_Gymnocheta_viridis_genome_assembly,_chromosome:_4	AUGUSTUS	start_codon	27000593	27000595	.	-	0	ID=g17689.t1.start1;Parent=g17689.t1;
OY101443.1_Gymnocheta_viridis_genome_assembly,_chromosome:_4	AUGUSTUS	gene	27000949	27001385	.	-	.	ID=g17690;
OY101443.1_Gymnocheta_viridis_genome_assembly,_chromosome:_4	AUGUSTUS	mRNA	27000949	27001385	0.7	-	.	ID=g17690.t1;Parent=g17690;
OY101443.1_Gymnocheta_viridis_genome_assembly,_chromosome:_4	AUGUSTUS	stop_codon	27000949	27000951	.	-	0	ID=g17690.t1.stop1;Parent=g17690.t1;
OY101443.1_Gymnocheta_viridis_genome_assembly,_chromosome:_4	AUGUSTUS	CDS	27000949	27001056	0.71	-	0	ID=g17690.t1.CDS1;Parent=g17690.t1;
OY101443.1_Gymnocheta_viridis_genome_assembly,_chromosome:_4	AUGUSTUS	exon	27000949	27001056	.	-	.	ID=g17690.t1.exon1;Parent=g17690.t1;
OY101443.1_Gymnocheta_viridis_genome_assembly,_chromosome:_4	AUGUSTUS	intron	27001057	27001250	0.7	-	.	ID=g17690.t1.intron1;Parent=g17690.t1;
OY101443.1_Gymnocheta_viridis_genome_assembly,_chromosome:_4	AUGUSTUS	CDS	27001251	27001385	0.72	-	0	ID=g17690.t1.CDS2;Parent=g17690.t1;
OY101443.1_Gymnocheta_viridis_genome_assembly,_chromosome:_4	AUGUSTUS	exon	27001251	27001385	.	-	.	ID=g17690.t1.exon2;Parent=g17690.t1;
OY101443.1_Gymnocheta_viridis_genome_assembly,_chromosome:_4	AUGUSTUS	start_codon	27001383	27001385	.	-	0	ID=g17690.t1.start1;Parent=g17690.t1;
OY101443.1_Gymnocheta_viridis_genome_assembly,_chromosome:_4	GeneMark.hmm3	mRNA	27001014	27001385	.	-	.	ID=g17690.t2;Parent=g17690;
OY101443.1_Gymnocheta_viridis_genome_assembly,_chromosome:_4	GeneMark.hmm3	CDS	27001014	27001385	.	-	0	ID=g17690.t2.CDS1;Parent=g17690.t2;
OY101443.1_Gymnocheta_viridis_genome_assembly,_chromosome:_4	GeneMark.hmm3	exon	27001014	27001385	.	-	0	ID=g17690.t2.exon1;Parent=g17690.t2;
OY101443.1_Gymnocheta_viridis_genome_assembly,_chromosome:_4	AUGUSTUS	gene	27001804	27002334	.	-	.	ID=g17691;
OY101443.1_Gymnocheta_viridis_genome_assembly,_chromosome:_4	AUGUSTUS	mRNA	27001804	27002334	1	-	.	ID=g17691.t1;Parent=g17691;
OY101443.1_Gymnocheta_viridis_genome_assembly,_chromosome:_4	AUGUSTUS	stop_codon	27001804	27001806	.	-	0	ID=g17691.t1.stop1;Parent=g17691.t1;
OY101443.1_Gymnocheta_viridis_genome_assembly,_chromosome:_4	AUGUSTUS	CDS	27001804	27002334	1	-	0	ID=g17691.t1.CDS1;Parent=g17691.t1;
OY101443.1_Gymnocheta_viridis_genome_assembly,_chromosome:_4	AUGUSTUS	exon	27001804	27002334	.	-	.	ID=g17691.t1.exon1;Parent=g17691.t1;
OY101443.1_Gymnocheta_viridis_genome_assembly,_chromosome:_4	AUGUSTUS	start_codon	27002332	27002334	.	-	0	ID=g17691.t1.start1;Parent=g17691.t1;
OY101443.1_Gymnocheta_viridis_genome_assembly,_chromosome:_4	AUGUSTUS	gene	27033948	27035558	.	+	.	ID=g17692;
OY101443.1_Gymnocheta_viridis_genome_assembly,_chromosome:_4	AUGUSTUS	mRNA	27033948	27035558	0.21	+	.	ID=g17692.t1;Parent=g17692;
OY101443.1_Gymnocheta_viridis_genome_assembly,_chromosome:_4	AUGUSTUS	start_codon	27033948	27033950	.	+	0	ID=g17692.t1.start1;Parent=g17692.t1;
OY101443.1_Gymnocheta_viridis_genome_assembly,_chromosome:_4	AUGUSTUS	CDS	27033948	27034231	0.57	+	0	ID=g17692.t1.CDS1;Parent=g17692.t1;
OY101443.1_Gymnocheta_viridis_genome_assembly,_chromosome:_4	AUGUSTUS	exon	27033948	27034231	.	+	.	ID=g17692.t1.exon1;Parent=g17692.t1;
OY101443.1_Gymnocheta_viridis_genome_assembly,_chromosome:_4	AUGUSTUS	intron	27034232	27035059	0.38	+	.	ID=g17692.t1.intron1;Parent=g17692.t1;
OY101443.1_Gymnocheta_viridis_genome_assembly,_chromosome:_4	AUGUSTUS	CDS	27035060	27035248	0.23	+	1	ID=g17692.t1.CDS2;Parent=g17692.t1;
OY101443.1_Gymnocheta_viridis_genome_assembly,_chromosome:_4	AUGUSTUS	exon	27035060	27035248	.	+	.	ID=g17692.t1.exon2;Parent=g17692.t1;
OY101443.1_Gymnocheta_viridis_genome_assembly,_chromosome:_4	AUGUSTUS	intron	27035249	27035521	0.24	+	.	ID=g17692.t1.intron2;Parent=g17692.t1;
OY101443.1_Gymnocheta_viridis_genome_assembly,_chromosome:_4	AUGUSTUS	CDS	27035522	27035558	0.44	+	1	ID=g17692.t1.CDS3;Parent=g17692.t1;
OY101443.1_Gymnocheta_viridis_genome_assembly,_chromosome:_4	AUGUSTUS	exon	27035522	27035558	.	+	.	ID=g17692.t1.exon3;Parent=g17692.t1;
OY101443.1_Gymnocheta_viridis_genome_assembly,_chromosome:_4	AUGUSTUS	stop_codon	27035556	27035558	.	+	0	ID=g17692.t1.stop1;Parent=g17692.t1;
OY101443.1_Gymnocheta_viridis_genome_assembly,_chromosome:_4	AUGUSTUS	gene	27046213	27046830	.	+	.	ID=g17693;
OY101443.1_Gymnocheta_viridis_genome_assembly,_chromosome:_4	AUGUSTUS	mRNA	27046213	27046830	0.6	+	.	ID=g17693.t1;Parent=g17693;
OY101443.1_Gymnocheta_viridis_genome_assembly,_chromosome:_4	AUGUSTUS	start_codon	27046213	27046215	.	+	0	ID=g17693.t1.start1;Parent=g17693.t1;
OY101443.1_Gymnocheta_viridis_genome_assembly,_chromosome:_4	AUGUSTUS	CDS	27046213	27046230	0.89	+	0	ID=g17693.t1.CDS1;Parent=g17693.t1;
OY101443.1_Gymnocheta_viridis_genome_assembly,_chromosome:_4	AUGUSTUS	exon	27046213	27046230	.	+	.	ID=g17693.t1.exon1;Parent=g17693.t1;
OY101443.1_Gymnocheta_viridis_genome_assembly,_chromosome:_4	AUGUSTUS	intron	27046231	27046295	0.89	+	.	ID=g17693.t1.intron1;Parent=g17693.t1;
OY101443.1_Gymnocheta_viridis_genome_assembly,_chromosome:_4	AUGUSTUS	CDS	27046296	27046514	0.62	+	0	ID=g17693.t1.CDS2;Parent=g17693.t1;
OY101443.1_Gymnocheta_viridis_genome_assembly,_chromosome:_4	AUGUSTUS	exon	27046296	27046514	.	+	.	ID=g17693.t1.exon2;Parent=g17693.t1;
OY101443.1_Gymnocheta_viridis_genome_assembly,_chromosome:_4	AUGUSTUS	intron	27046515	27046647	0.7	+	.	ID=g17693.t1.intron2;Parent=g17693.t1;
OY101443.1_Gymnocheta_viridis_genome_assembly,_chromosome:_4	AUGUSTUS	CDS	27046648	27046830	0.78	+	0	ID=g17693.t1.CDS3;Parent=g17693.t1;
OY101443.1_Gymnocheta_viridis_genome_assembly,_chromosome:_4	AUGUSTUS	exon	27046648	27046830	.	+	.	ID=g17693.t1.exon3;Parent=g17693.t1;
OY101443.1_Gymnocheta_viridis_genome_assembly,_chromosome:_4	AUGUSTUS	stop_codon	27046828	27046830	.	+	0	ID=g17693.t1.stop1;Parent=g17693.t1;
OY101443.1_Gymnocheta_viridis_genome_assembly,_chromosome:_4	AUGUSTUS	mRNA	27046213	27046700	0.66	+	.	ID=g17693.t2;Parent=g17693;
OY101443.1_Gymnocheta_viridis_genome_assembly,_chromosome:_4	AUGUSTUS	start_codon	27046213	27046215	.	+	0	ID=g17693.t2.start1;Parent=g17693.t2;
OY101443.1_Gymnocheta_viridis_genome_assembly,_chromosome:_4	AUGUSTUS	CDS	27046213	27046230	0.7	+	0	ID=g17693.t2.CDS1;Parent=g17693.t2;
OY101443.1_Gymnocheta_viridis_genome_assembly,_chromosome:_4	AUGUSTUS	exon	27046213	27046230	.	+	.	ID=g17693.t2.exon1;Parent=g17693.t2;
OY101443.1_Gymnocheta_viridis_genome_assembly,_chromosome:_4	AUGUSTUS	intron	27046231	27046295	0.71	+	.	ID=g17693.t2.intron1;Parent=g17693.t2;
OY101443.1_Gymnocheta_viridis_genome_assembly,_chromosome:_4	AUGUSTUS	CDS	27046296	27046700	0.75	+	0	ID=g17693.t2.CDS2;Parent=g17693.t2;
OY101443.1_Gymnocheta_viridis_genome_assembly,_chromosome:_4	AUGUSTUS	exon	27046296	27046700	.	+	.	ID=g17693.t2.exon2;Parent=g17693.t2;
OY101443.1_Gymnocheta_viridis_genome_assembly,_chromosome:_4	AUGUSTUS	stop_codon	27046698	27046700	.	+	0	ID=g17693.t2.stop1;Parent=g17693.t2;
OY101443.1_Gymnocheta_viridis_genome_assembly,_chromosome:_4	AUGUSTUS	gene	27047366	27047983	.	+	.	ID=g17694;
OY101443.1_Gymnocheta_viridis_genome_assembly,_chromosome:_4	AUGUSTUS	mRNA	27047366	27047983	1	+	.	ID=g17694.t1;Parent=g17694;
OY101443.1_Gymnocheta_viridis_genome_assembly,_chromosome:_4	AUGUSTUS	start_codon	27047366	27047368	.	+	0	ID=g17694.t1.start1;Parent=g17694.t1;
OY101443.1_Gymnocheta_viridis_genome_assembly,_chromosome:_4	AUGUSTUS	CDS	27047366	27047983	1	+	0	ID=g17694.t1.CDS1;Parent=g17694.t1;
OY101443.1_Gymnocheta_viridis_genome_assembly,_chromosome:_4	AUGUSTUS	exon	27047366	27047983	.	+	.	ID=g17694.t1.exon1;Parent=g17694.t1;
OY101443.1_Gymnocheta_viridis_genome_assembly,_chromosome:_4	AUGUSTUS	stop_codon	27047981	27047983	.	+	0	ID=g17694.t1.stop1;Parent=g17694.t1;
OY101443.1_Gymnocheta_viridis_genome_assembly,_chromosome:_4	AUGUSTUS	gene	27075664	27080638	.	-	.	ID=g17695;
OY101443.1_Gymnocheta_viridis_genome_assembly,_chromosome:_4	AUGUSTUS	mRNA	27075664	27080638	0.16	-	.	ID=g17695.t1;Parent=g17695;
OY101443.1_Gymnocheta_viridis_genome_assembly,_chromosome:_4	AUGUSTUS	stop_codon	27075664	27075666	.	-	0	ID=g17695.t1.stop1;Parent=g17695.t1;
OY101443.1_Gymnocheta_viridis_genome_assembly,_chromosome:_4	AUGUSTUS	CDS	27075664	27075752	0.57	-	2	ID=g17695.t1.CDS1;Parent=g17695.t1;
OY101443.1_Gymnocheta_viridis_genome_assembly,_chromosome:_4	AUGUSTUS	exon	27075664	27075752	.	-	.	ID=g17695.t1.exon1;Parent=g17695.t1;
OY101443.1_Gymnocheta_viridis_genome_assembly,_chromosome:_4	AUGUSTUS	intron	27075753	27079010	0.55	-	.	ID=g17695.t1.intron1;Parent=g17695.t1;
OY101443.1_Gymnocheta_viridis_genome_assembly,_chromosome:_4	AUGUSTUS	CDS	27079011	27079398	0.79	-	0	ID=g17695.t1.CDS2;Parent=g17695.t1;
OY101443.1_Gymnocheta_viridis_genome_assembly,_chromosome:_4	AUGUSTUS	exon	27079011	27079398	.	-	.	ID=g17695.t1.exon2;Parent=g17695.t1;
OY101443.1_Gymnocheta_viridis_genome_assembly,_chromosome:_4	AUGUSTUS	intron	27079399	27079498	0.42	-	.	ID=g17695.t1.intron2;Parent=g17695.t1;
OY101443.1_Gymnocheta_viridis_genome_assembly,_chromosome:_4	AUGUSTUS	CDS	27079499	27079623	0.39	-	2	ID=g17695.t1.CDS3;Parent=g17695.t1;
OY101443.1_Gymnocheta_viridis_genome_assembly,_chromosome:_4	AUGUSTUS	exon	27079499	27079623	.	-	.	ID=g17695.t1.exon3;Parent=g17695.t1;
OY101443.1_Gymnocheta_viridis_genome_assembly,_chromosome:_4	AUGUSTUS	intron	27079624	27080202	0.77	-	.	ID=g17695.t1.intron3;Parent=g17695.t1;
OY101443.1_Gymnocheta_viridis_genome_assembly,_chromosome:_4	AUGUSTUS	CDS	27080203	27080638	0.84	-	0	ID=g17695.t1.CDS4;Parent=g17695.t1;
OY101443.1_Gymnocheta_viridis_genome_assembly,_chromosome:_4	AUGUSTUS	exon	27080203	27080638	.	-	.	ID=g17695.t1.exon4;Parent=g17695.t1;
OY101443.1_Gymnocheta_viridis_genome_assembly,_chromosome:_4	AUGUSTUS	start_codon	27080636	27080638	.	-	0	ID=g17695.t1.start1;Parent=g17695.t1;
OY101443.1_Gymnocheta_viridis_genome_assembly,_chromosome:_4	AUGUSTUS	gene	27085252	27085782	.	+	.	ID=g17696;
OY101443.1_Gymnocheta_viridis_genome_assembly,_chromosome:_4	AUGUSTUS	mRNA	27085252	27085782	0.64	+	.	ID=g17696.t1;Parent=g17696;
OY101443.1_Gymnocheta_viridis_genome_assembly,_chromosome:_4	AUGUSTUS	start_codon	27085252	27085254	.	+	0	ID=g17696.t1.start1;Parent=g17696.t1;
OY101443.1_Gymnocheta_viridis_genome_assembly,_chromosome:_4	AUGUSTUS	CDS	27085252	27085782	0.64	+	0	ID=g17696.t1.CDS1;Parent=g17696.t1;
OY101443.1_Gymnocheta_viridis_genome_assembly,_chromosome:_4	AUGUSTUS	exon	27085252	27085782	.	+	.	ID=g17696.t1.exon1;Parent=g17696.t1;
OY101443.1_Gymnocheta_viridis_genome_assembly,_chromosome:_4	AUGUSTUS	stop_codon	27085780	27085782	.	+	0	ID=g17696.t1.stop1;Parent=g17696.t1;
OY101443.1_Gymnocheta_viridis_genome_assembly,_chromosome:_4	AUGUSTUS	gene	27102593	27102820	.	-	.	ID=g17697;
OY101443.1_Gymnocheta_viridis_genome_assembly,_chromosome:_4	AUGUSTUS	mRNA	27102593	27102820	0.65	-	.	ID=g17697.t1;Parent=g17697;
OY101443.1_Gymnocheta_viridis_genome_assembly,_chromosome:_4	AUGUSTUS	stop_codon	27102593	27102595	.	-	0	ID=g17697.t1.stop1;Parent=g17697.t1;
OY101443.1_Gymnocheta_viridis_genome_assembly,_chromosome:_4	AUGUSTUS	CDS	27102593	27102820	0.65	-	0	ID=g17697.t1.CDS1;Parent=g17697.t1;
OY101443.1_Gymnocheta_viridis_genome_assembly,_chromosome:_4	AUGUSTUS	exon	27102593	27102820	.	-	.	ID=g17697.t1.exon1;Parent=g17697.t1;
OY101443.1_Gymnocheta_viridis_genome_assembly,_chromosome:_4	AUGUSTUS	start_codon	27102818	27102820	.	-	0	ID=g17697.t1.start1;Parent=g17697.t1;
OY101443.1_Gymnocheta_viridis_genome_assembly,_chromosome:_4	AUGUSTUS	gene	27103132	27104364	.	-	.	ID=g17698;
OY101443.1_Gymnocheta_viridis_genome_assembly,_chromosome:_4	AUGUSTUS	mRNA	27103132	27104364	0.46	-	.	ID=g17698.t1;Parent=g17698;
OY101443.1_Gymnocheta_viridis_genome_assembly,_chromosome:_4	AUGUSTUS	stop_codon	27103132	27103134	.	-	0	ID=g17698.t1.stop1;Parent=g17698.t1;
OY101443.1_Gymnocheta_viridis_genome_assembly,_chromosome:_4	AUGUSTUS	CDS	27103132	27104179	0.46	-	1	ID=g17698.t1.CDS1;Parent=g17698.t1;
OY101443.1_Gymnocheta_viridis_genome_assembly,_chromosome:_4	AUGUSTUS	exon	27103132	27104179	.	-	.	ID=g17698.t1.exon1;Parent=g17698.t1;
OY101443.1_Gymnocheta_viridis_genome_assembly,_chromosome:_4	AUGUSTUS	intron	27104180	27104248	0.77	-	.	ID=g17698.t1.intron1;Parent=g17698.t1;
OY101443.1_Gymnocheta_viridis_genome_assembly,_chromosome:_4	AUGUSTUS	CDS	27104249	27104364	0.8	-	0	ID=g17698.t1.CDS2;Parent=g17698.t1;
OY101443.1_Gymnocheta_viridis_genome_assembly,_chromosome:_4	AUGUSTUS	exon	27104249	27104364	.	-	.	ID=g17698.t1.exon2;Parent=g17698.t1;
OY101443.1_Gymnocheta_viridis_genome_assembly,_chromosome:_4	AUGUSTUS	start_codon	27104362	27104364	.	-	0	ID=g17698.t1.start1;Parent=g17698.t1;
OY101443.1_Gymnocheta_viridis_genome_assembly,_chromosome:_4	AUGUSTUS	gene	27110513	27111842	.	+	.	ID=g17699;
OY101443.1_Gymnocheta_viridis_genome_assembly,_chromosome:_4	AUGUSTUS	mRNA	27110513	27111842	0.42	+	.	ID=g17699.t1;Parent=g17699;
OY101443.1_Gymnocheta_viridis_genome_assembly,_chromosome:_4	AUGUSTUS	start_codon	27110513	27110515	.	+	0	ID=g17699.t1.start1;Parent=g17699.t1;
OY101443.1_Gymnocheta_viridis_genome_assembly,_chromosome:_4	AUGUSTUS	CDS	27110513	27110786	0.68	+	0	ID=g17699.t1.CDS1;Parent=g17699.t1;
OY101443.1_Gymnocheta_viridis_genome_assembly,_chromosome:_4	AUGUSTUS	exon	27110513	27110786	.	+	.	ID=g17699.t1.exon1;Parent=g17699.t1;
OY101443.1_Gymnocheta_viridis_genome_assembly,_chromosome:_4	AUGUSTUS	intron	27110787	27111642	0.42	+	.	ID=g17699.t1.intron1;Parent=g17699.t1;
OY101443.1_Gymnocheta_viridis_genome_assembly,_chromosome:_4	AUGUSTUS	CDS	27111643	27111842	0.61	+	2	ID=g17699.t1.CDS2;Parent=g17699.t1;
OY101443.1_Gymnocheta_viridis_genome_assembly,_chromosome:_4	AUGUSTUS	exon	27111643	27111842	.	+	.	ID=g17699.t1.exon2;Parent=g17699.t1;
OY101443.1_Gymnocheta_viridis_genome_assembly,_chromosome:_4	AUGUSTUS	stop_codon	27111840	27111842	.	+	0	ID=g17699.t1.stop1;Parent=g17699.t1;
OY101443.1_Gymnocheta_viridis_genome_assembly,_chromosome:_4	AUGUSTUS	gene	27120174	27124452	.	+	.	ID=g17700;
OY101443.1_Gymnocheta_viridis_genome_assembly,_chromosome:_4	AUGUSTUS	mRNA	27120174	27120859	0.86	+	.	ID=g17700.t1;Parent=g17700;
OY101443.1_Gymnocheta_viridis_genome_assembly,_chromosome:_4	AUGUSTUS	start_codon	27120174	27120176	.	+	0	ID=g17700.t1.start1;Parent=g17700.t1;
OY101443.1_Gymnocheta_viridis_genome_assembly,_chromosome:_4	AUGUSTUS	CDS	27120174	27120448	0.88	+	0	ID=g17700.t1.CDS1;Parent=g17700.t1;
OY101443.1_Gymnocheta_viridis_genome_assembly,_chromosome:_4	AUGUSTUS	exon	27120174	27120448	.	+	.	ID=g17700.t1.exon1;Parent=g17700.t1;
OY101443.1_Gymnocheta_viridis_genome_assembly,_chromosome:_4	AUGUSTUS	intron	27120449	27120558	0.88	+	.	ID=g17700.t1.intron1;Parent=g17700.t1;
OY101443.1_Gymnocheta_viridis_genome_assembly,_chromosome:_4	AUGUSTUS	CDS	27120559	27120859	0.88	+	1	ID=g17700.t1.CDS2;Parent=g17700.t1;
OY101443.1_Gymnocheta_viridis_genome_assembly,_chromosome:_4	AUGUSTUS	exon	27120559	27120859	.	+	.	ID=g17700.t1.exon2;Parent=g17700.t1;
OY101443.1_Gymnocheta_viridis_genome_assembly,_chromosome:_4	AUGUSTUS	stop_codon	27120857	27120859	.	+	0	ID=g17700.t1.stop1;Parent=g17700.t1;
OY101443.1_Gymnocheta_viridis_genome_assembly,_chromosome:_4	AUGUSTUS	mRNA	27120174	27120608	0.71	+	.	ID=g17700.t2;Parent=g17700;
OY101443.1_Gymnocheta_viridis_genome_assembly,_chromosome:_4	AUGUSTUS	start_codon	27120174	27120176	.	+	0	ID=g17700.t2.start1;Parent=g17700.t2;
OY101443.1_Gymnocheta_viridis_genome_assembly,_chromosome:_4	AUGUSTUS	CDS	27120174	27120608	0.71	+	0	ID=g17700.t2.CDS1;Parent=g17700.t2;
OY101443.1_Gymnocheta_viridis_genome_assembly,_chromosome:_4	AUGUSTUS	exon	27120174	27120608	.	+	.	ID=g17700.t2.exon1;Parent=g17700.t2;
OY101443.1_Gymnocheta_viridis_genome_assembly,_chromosome:_4	AUGUSTUS	stop_codon	27120606	27120608	.	+	0	ID=g17700.t2.stop1;Parent=g17700.t2;
OY101443.1_Gymnocheta_viridis_genome_assembly,_chromosome:_4	AUGUSTUS	mRNA	27120174	27124452	0.49	+	.	ID=g17700.t3;Parent=g17700;
OY101443.1_Gymnocheta_viridis_genome_assembly,_chromosome:_4	AUGUSTUS	start_codon	27120174	27120176	.	+	0	ID=g17700.t3.start1;Parent=g17700.t3;
OY101443.1_Gymnocheta_viridis_genome_assembly,_chromosome:_4	AUGUSTUS	CDS	27120174	27120448	0.96	+	0	ID=g17700.t3.CDS1;Parent=g17700.t3;
OY101443.1_Gymnocheta_viridis_genome_assembly,_chromosome:_4	AUGUSTUS	exon	27120174	27120448	.	+	.	ID=g17700.t3.exon1;Parent=g17700.t3;
OY101443.1_Gymnocheta_viridis_genome_assembly,_chromosome:_4	AUGUSTUS	intron	27120449	27124358	0.49	+	.	ID=g17700.t3.intron1;Parent=g17700.t3;
OY101443.1_Gymnocheta_viridis_genome_assembly,_chromosome:_4	AUGUSTUS	CDS	27124359	27124452	0.85	+	1	ID=g17700.t3.CDS2;Parent=g17700.t3;
OY101443.1_Gymnocheta_viridis_genome_assembly,_chromosome:_4	AUGUSTUS	exon	27124359	27124452	.	+	.	ID=g17700.t3.exon2;Parent=g17700.t3;
OY101443.1_Gymnocheta_viridis_genome_assembly,_chromosome:_4	AUGUSTUS	stop_codon	27124450	27124452	.	+	0	ID=g17700.t3.stop1;Parent=g17700.t3;
OY101443.1_Gymnocheta_viridis_genome_assembly,_chromosome:_4	AUGUSTUS	gene	27120917	27121561	.	+	.	ID=g17701;
OY101443.1_Gymnocheta_viridis_genome_assembly,_chromosome:_4	AUGUSTUS	mRNA	27120917	27121561	0.78	+	.	ID=g17701.t1;Parent=g17701;
OY101443.1_Gymnocheta_viridis_genome_assembly,_chromosome:_4	AUGUSTUS	start_codon	27120917	27120919	.	+	0	ID=g17701.t1.start1;Parent=g17701.t1;
OY101443.1_Gymnocheta_viridis_genome_assembly,_chromosome:_4	AUGUSTUS	CDS	27120917	27121561	0.78	+	0	ID=g17701.t1.CDS1;Parent=g17701.t1;
OY101443.1_Gymnocheta_viridis_genome_assembly,_chromosome:_4	AUGUSTUS	exon	27120917	27121561	.	+	.	ID=g17701.t1.exon1;Parent=g17701.t1;
OY101443.1_Gymnocheta_viridis_genome_assembly,_chromosome:_4	AUGUSTUS	stop_codon	27121559	27121561	.	+	0	ID=g17701.t1.stop1;Parent=g17701.t1;
OY101443.1_Gymnocheta_viridis_genome_assembly,_chromosome:_4	AUGUSTUS	gene	27123239	27124452	.	+	.	ID=g17702;
OY101443.1_Gymnocheta_viridis_genome_assembly,_chromosome:_4	AUGUSTUS	mRNA	27123272	27123634	0.73	+	.	ID=g17702.t1;Parent=g17702;
OY101443.1_Gymnocheta_viridis_genome_assembly,_chromosome:_4	AUGUSTUS	start_codon	27123272	27123274	.	+	0	ID=g17702.t1.start1;Parent=g17702.t1;
OY101443.1_Gymnocheta_viridis_genome_assembly,_chromosome:_4	AUGUSTUS	CDS	27123272	27123634	0.73	+	0	ID=g17702.t1.CDS1;Parent=g17702.t1;
OY101443.1_Gymnocheta_viridis_genome_assembly,_chromosome:_4	AUGUSTUS	exon	27123272	27123634	.	+	.	ID=g17702.t1.exon1;Parent=g17702.t1;
OY101443.1_Gymnocheta_viridis_genome_assembly,_chromosome:_4	AUGUSTUS	stop_codon	27123632	27123634	.	+	0	ID=g17702.t1.stop1;Parent=g17702.t1;
OY101443.1_Gymnocheta_viridis_genome_assembly,_chromosome:_4	AUGUSTUS	mRNA	27123239	27123634	0.68	+	.	ID=g17702.t2;Parent=g17702;
OY101443.1_Gymnocheta_viridis_genome_assembly,_chromosome:_4	AUGUSTUS	start_codon	27123239	27123241	.	+	0	ID=g17702.t2.start1;Parent=g17702.t2;
OY101443.1_Gymnocheta_viridis_genome_assembly,_chromosome:_4	AUGUSTUS	CDS	27123239	27123634	0.68	+	0	ID=g17702.t2.CDS1;Parent=g17702.t2;
OY101443.1_Gymnocheta_viridis_genome_assembly,_chromosome:_4	AUGUSTUS	exon	27123239	27123634	.	+	.	ID=g17702.t2.exon1;Parent=g17702.t2;
OY101443.1_Gymnocheta_viridis_genome_assembly,_chromosome:_4	AUGUSTUS	stop_codon	27123632	27123634	.	+	0	ID=g17702.t2.stop1;Parent=g17702.t2;
OY101443.1_Gymnocheta_viridis_genome_assembly,_chromosome:_4	AUGUSTUS	mRNA	27123272	27124452	0.08	+	.	ID=g17702.t3;Parent=g17702;
OY101443.1_Gymnocheta_viridis_genome_assembly,_chromosome:_4	AUGUSTUS	start_codon	27123272	27123274	.	+	0	ID=g17702.t3.start1;Parent=g17702.t3;
OY101443.1_Gymnocheta_viridis_genome_assembly,_chromosome:_4	AUGUSTUS	CDS	27123272	27123341	0.75	+	0	ID=g17702.t3.CDS1;Parent=g17702.t3;
OY101443.1_Gymnocheta_viridis_genome_assembly,_chromosome:_4	AUGUSTUS	exon	27123272	27123341	.	+	.	ID=g17702.t3.exon1;Parent=g17702.t3;
OY101443.1_Gymnocheta_viridis_genome_assembly,_chromosome:_4	AUGUSTUS	intron	27123342	27123404	0.62	+	.	ID=g17702.t3.intron1;Parent=g17702.t3;
OY101443.1_Gymnocheta_viridis_genome_assembly,_chromosome:_4	AUGUSTUS	CDS	27123405	27123587	0.27	+	2	ID=g17702.t3.CDS2;Parent=g17702.t3;
OY101443.1_Gymnocheta_viridis_genome_assembly,_chromosome:_4	AUGUSTUS	exon	27123405	27123587	.	+	.	ID=g17702.t3.exon2;Parent=g17702.t3;
OY101443.1_Gymnocheta_viridis_genome_assembly,_chromosome:_4	AUGUSTUS	intron	27123588	27124408	0.1	+	.	ID=g17702.t3.intron2;Parent=g17702.t3;
OY101443.1_Gymnocheta_viridis_genome_assembly,_chromosome:_4	AUGUSTUS	CDS	27124409	27124452	0.32	+	2	ID=g17702.t3.CDS3;Parent=g17702.t3;
OY101443.1_Gymnocheta_viridis_genome_assembly,_chromosome:_4	AUGUSTUS	exon	27124409	27124452	.	+	.	ID=g17702.t3.exon3;Parent=g17702.t3;
OY101443.1_Gymnocheta_viridis_genome_assembly,_chromosome:_4	AUGUSTUS	stop_codon	27124450	27124452	.	+	0	ID=g17702.t3.stop1;Parent=g17702.t3;
OY101443.1_Gymnocheta_viridis_genome_assembly,_chromosome:_4	AUGUSTUS	gene	27200505	27203110	.	-	.	ID=g17703;
OY101443.1_Gymnocheta_viridis_genome_assembly,_chromosome:_4	AUGUSTUS	mRNA	27200505	27203110	0.16	-	.	ID=g17703.t1;Parent=g17703;
OY101443.1_Gymnocheta_viridis_genome_assembly,_chromosome:_4	AUGUSTUS	stop_codon	27200505	27200507	.	-	0	ID=g17703.t1.stop1;Parent=g17703.t1;
OY101443.1_Gymnocheta_viridis_genome_assembly,_chromosome:_4	AUGUSTUS	CDS	27200505	27200672	0.65	-	0	ID=g17703.t1.CDS1;Parent=g17703.t1;
OY101443.1_Gymnocheta_viridis_genome_assembly,_chromosome:_4	AUGUSTUS	exon	27200505	27200672	.	-	.	ID=g17703.t1.exon1;Parent=g17703.t1;
OY101443.1_Gymnocheta_viridis_genome_assembly,_chromosome:_4	AUGUSTUS	intron	27200673	27201806	0.43	-	.	ID=g17703.t1.intron1;Parent=g17703.t1;
OY101443.1_Gymnocheta_viridis_genome_assembly,_chromosome:_4	AUGUSTUS	CDS	27201807	27202642	0.29	-	2	ID=g17703.t1.CDS2;Parent=g17703.t1;
OY101443.1_Gymnocheta_viridis_genome_assembly,_chromosome:_4	AUGUSTUS	exon	27201807	27202642	.	-	.	ID=g17703.t1.exon2;Parent=g17703.t1;
OY101443.1_Gymnocheta_viridis_genome_assembly,_chromosome:_4	AUGUSTUS	intron	27202643	27202932	0.37	-	.	ID=g17703.t1.intron2;Parent=g17703.t1;
OY101443.1_Gymnocheta_viridis_genome_assembly,_chromosome:_4	AUGUSTUS	CDS	27202933	27203110	0.41	-	0	ID=g17703.t1.CDS3;Parent=g17703.t1;
OY101443.1_Gymnocheta_viridis_genome_assembly,_chromosome:_4	AUGUSTUS	exon	27202933	27203110	.	-	.	ID=g17703.t1.exon3;Parent=g17703.t1;
OY101443.1_Gymnocheta_viridis_genome_assembly,_chromosome:_4	AUGUSTUS	start_codon	27203108	27203110	.	-	0	ID=g17703.t1.start1;Parent=g17703.t1;
OY101443.1_Gymnocheta_viridis_genome_assembly,_chromosome:_4	AUGUSTUS	gene	27203426	27204766	.	-	.	ID=g17704;
OY101443.1_Gymnocheta_viridis_genome_assembly,_chromosome:_4	AUGUSTUS	mRNA	27203426	27204766	0.72	-	.	ID=g17704.t1;Parent=g17704;
OY101443.1_Gymnocheta_viridis_genome_assembly,_chromosome:_4	AUGUSTUS	stop_codon	27203426	27203428	.	-	0	ID=g17704.t1.stop1;Parent=g17704.t1;
OY101443.1_Gymnocheta_viridis_genome_assembly,_chromosome:_4	AUGUSTUS	CDS	27203426	27203850	0.99	-	2	ID=g17704.t1.CDS1;Parent=g17704.t1;
OY101443.1_Gymnocheta_viridis_genome_assembly,_chromosome:_4	AUGUSTUS	exon	27203426	27203850	.	-	.	ID=g17704.t1.exon1;Parent=g17704.t1;
OY101443.1_Gymnocheta_viridis_genome_assembly,_chromosome:_4	AUGUSTUS	intron	27203851	27204624	0.72	-	.	ID=g17704.t1.intron1;Parent=g17704.t1;
OY101443.1_Gymnocheta_viridis_genome_assembly,_chromosome:_4	AUGUSTUS	CDS	27204625	27204766	0.73	-	0	ID=g17704.t1.CDS2;Parent=g17704.t1;
OY101443.1_Gymnocheta_viridis_genome_assembly,_chromosome:_4	AUGUSTUS	exon	27204625	27204766	.	-	.	ID=g17704.t1.exon2;Parent=g17704.t1;
OY101443.1_Gymnocheta_viridis_genome_assembly,_chromosome:_4	AUGUSTUS	start_codon	27204764	27204766	.	-	0	ID=g17704.t1.start1;Parent=g17704.t1;
OY101443.1_Gymnocheta_viridis_genome_assembly,_chromosome:_4	AUGUSTUS	gene	27222363	27223526	.	+	.	ID=g17705;
OY101443.1_Gymnocheta_viridis_genome_assembly,_chromosome:_4	AUGUSTUS	mRNA	27222363	27223526	1	+	.	ID=g17705.t1;Parent=g17705;
OY101443.1_Gymnocheta_viridis_genome_assembly,_chromosome:_4	AUGUSTUS	start_codon	27222363	27222365	.	+	0	ID=g17705.t1.start1;Parent=g17705.t1;
OY101443.1_Gymnocheta_viridis_genome_assembly,_chromosome:_4	AUGUSTUS	CDS	27222363	27223288	1	+	0	ID=g17705.t1.CDS1;Parent=g17705.t1;
OY101443.1_Gymnocheta_viridis_genome_assembly,_chromosome:_4	AUGUSTUS	exon	27222363	27223288	.	+	.	ID=g17705.t1.exon1;Parent=g17705.t1;
OY101443.1_Gymnocheta_viridis_genome_assembly,_chromosome:_4	AUGUSTUS	intron	27223289	27223432	1	+	.	ID=g17705.t1.intron1;Parent=g17705.t1;
OY101443.1_Gymnocheta_viridis_genome_assembly,_chromosome:_4	AUGUSTUS	CDS	27223433	27223526	1	+	1	ID=g17705.t1.CDS2;Parent=g17705.t1;
OY101443.1_Gymnocheta_viridis_genome_assembly,_chromosome:_4	AUGUSTUS	exon	27223433	27223526	.	+	.	ID=g17705.t1.exon2;Parent=g17705.t1;
OY101443.1_Gymnocheta_viridis_genome_assembly,_chromosome:_4	AUGUSTUS	stop_codon	27223524	27223526	.	+	0	ID=g17705.t1.stop1;Parent=g17705.t1;
OY101443.1_Gymnocheta_viridis_genome_assembly,_chromosome:_4	AUGUSTUS	mRNA	27223146	27223526	1	+	.	ID=g17705.t2;Parent=g17705;
OY101443.1_Gymnocheta_viridis_genome_assembly,_chromosome:_4	AUGUSTUS	start_codon	27223146	27223148	.	+	0	ID=g17705.t2.start1;Parent=g17705.t2;
OY101443.1_Gymnocheta_viridis_genome_assembly,_chromosome:_4	AUGUSTUS	CDS	27223146	27223288	1	+	0	ID=g17705.t2.CDS1;Parent=g17705.t2;
OY101443.1_Gymnocheta_viridis_genome_assembly,_chromosome:_4	AUGUSTUS	exon	27223146	27223288	.	+	.	ID=g17705.t2.exon1;Parent=g17705.t2;
OY101443.1_Gymnocheta_viridis_genome_assembly,_chromosome:_4	AUGUSTUS	intron	27223289	27223432	1	+	.	ID=g17705.t2.intron1;Parent=g17705.t2;
OY101443.1_Gymnocheta_viridis_genome_assembly,_chromosome:_4	AUGUSTUS	CDS	27223433	27223526	1	+	1	ID=g17705.t2.CDS2;Parent=g17705.t2;
OY101443.1_Gymnocheta_viridis_genome_assembly,_chromosome:_4	AUGUSTUS	exon	27223433	27223526	.	+	.	ID=g17705.t2.exon2;Parent=g17705.t2;
OY101443.1_Gymnocheta_viridis_genome_assembly,_chromosome:_4	AUGUSTUS	stop_codon	27223524	27223526	.	+	0	ID=g17705.t2.stop1;Parent=g17705.t2;
OY101443.1_Gymnocheta_viridis_genome_assembly,_chromosome:_4	AUGUSTUS	gene	27234148	27238904	.	-	.	ID=g17706;
OY101443.1_Gymnocheta_viridis_genome_assembly,_chromosome:_4	AUGUSTUS	mRNA	27234148	27238904	0.48	-	.	ID=g17706.t1;Parent=g17706;
OY101443.1_Gymnocheta_viridis_genome_assembly,_chromosome:_4	AUGUSTUS	stop_codon	27234148	27234150	.	-	0	ID=g17706.t1.stop1;Parent=g17706.t1;
OY101443.1_Gymnocheta_viridis_genome_assembly,_chromosome:_4	AUGUSTUS	CDS	27234148	27234257	0.52	-	2	ID=g17706.t1.CDS1;Parent=g17706.t1;
OY101443.1_Gymnocheta_viridis_genome_assembly,_chromosome:_4	AUGUSTUS	exon	27234148	27234257	.	-	.	ID=g17706.t1.exon1;Parent=g17706.t1;
OY101443.1_Gymnocheta_viridis_genome_assembly,_chromosome:_4	AUGUSTUS	intron	27234258	27238792	0.48	-	.	ID=g17706.t1.intron1;Parent=g17706.t1;
OY101443.1_Gymnocheta_viridis_genome_assembly,_chromosome:_4	AUGUSTUS	CDS	27238793	27238904	0.63	-	0	ID=g17706.t1.CDS2;Parent=g17706.t1;
OY101443.1_Gymnocheta_viridis_genome_assembly,_chromosome:_4	AUGUSTUS	exon	27238793	27238904	.	-	.	ID=g17706.t1.exon2;Parent=g17706.t1;
OY101443.1_Gymnocheta_viridis_genome_assembly,_chromosome:_4	AUGUSTUS	start_codon	27238902	27238904	.	-	0	ID=g17706.t1.start1;Parent=g17706.t1;
OY101443.1_Gymnocheta_viridis_genome_assembly,_chromosome:_4	AUGUSTUS	gene	27266607	27268490	.	+	.	ID=g17707;
OY101443.1_Gymnocheta_viridis_genome_assembly,_chromosome:_4	AUGUSTUS	mRNA	27266607	27268490	1	+	.	ID=g17707.t1;Parent=g17707;
OY101443.1_Gymnocheta_viridis_genome_assembly,_chromosome:_4	AUGUSTUS	start_codon	27266607	27266609	.	+	0	ID=g17707.t1.start1;Parent=g17707.t1;
OY101443.1_Gymnocheta_viridis_genome_assembly,_chromosome:_4	AUGUSTUS	CDS	27266607	27267013	1	+	0	ID=g17707.t1.CDS1;Parent=g17707.t1;
OY101443.1_Gymnocheta_viridis_genome_assembly,_chromosome:_4	AUGUSTUS	exon	27266607	27267013	.	+	.	ID=g17707.t1.exon1;Parent=g17707.t1;
OY101443.1_Gymnocheta_viridis_genome_assembly,_chromosome:_4	AUGUSTUS	intron	27267014	27267385	1	+	.	ID=g17707.t1.intron1;Parent=g17707.t1;
OY101443.1_Gymnocheta_viridis_genome_assembly,_chromosome:_4	AUGUSTUS	CDS	27267386	27267539	1	+	1	ID=g17707.t1.CDS2;Parent=g17707.t1;
OY101443.1_Gymnocheta_viridis_genome_assembly,_chromosome:_4	AUGUSTUS	exon	27267386	27267539	.	+	.	ID=g17707.t1.exon2;Parent=g17707.t1;
OY101443.1_Gymnocheta_viridis_genome_assembly,_chromosome:_4	AUGUSTUS	intron	27267540	27267608	1	+	.	ID=g17707.t1.intron2;Parent=g17707.t1;
OY101443.1_Gymnocheta_viridis_genome_assembly,_chromosome:_4	AUGUSTUS	CDS	27267609	27268490	1	+	0	ID=g17707.t1.CDS3;Parent=g17707.t1;
OY101443.1_Gymnocheta_viridis_genome_assembly,_chromosome:_4	AUGUSTUS	exon	27267609	27268490	.	+	.	ID=g17707.t1.exon3;Parent=g17707.t1;
OY101443.1_Gymnocheta_viridis_genome_assembly,_chromosome:_4	AUGUSTUS	stop_codon	27268488	27268490	.	+	0	ID=g17707.t1.stop1;Parent=g17707.t1;
OY101443.1_Gymnocheta_viridis_genome_assembly,_chromosome:_4	AUGUSTUS	gene	27268872	27269798	.	+	.	ID=g17708;
OY101443.1_Gymnocheta_viridis_genome_assembly,_chromosome:_4	AUGUSTUS	mRNA	27268872	27269798	0.89	+	.	ID=g17708.t1;Parent=g17708;
OY101443.1_Gymnocheta_viridis_genome_assembly,_chromosome:_4	AUGUSTUS	start_codon	27268872	27268874	.	+	0	ID=g17708.t1.start1;Parent=g17708.t1;
OY101443.1_Gymnocheta_viridis_genome_assembly,_chromosome:_4	AUGUSTUS	CDS	27268872	27269798	0.89	+	0	ID=g17708.t1.CDS1;Parent=g17708.t1;
OY101443.1_Gymnocheta_viridis_genome_assembly,_chromosome:_4	AUGUSTUS	exon	27268872	27269798	.	+	.	ID=g17708.t1.exon1;Parent=g17708.t1;
OY101443.1_Gymnocheta_viridis_genome_assembly,_chromosome:_4	AUGUSTUS	stop_codon	27269796	27269798	.	+	0	ID=g17708.t1.stop1;Parent=g17708.t1;
OY101443.1_Gymnocheta_viridis_genome_assembly,_chromosome:_4	AUGUSTUS	gene	27270877	27272002	.	-	.	ID=g17709;
OY101443.1_Gymnocheta_viridis_genome_assembly,_chromosome:_4	AUGUSTUS	mRNA	27270877	27272002	0.68	-	.	ID=g17709.t1;Parent=g17709;
OY101443.1_Gymnocheta_viridis_genome_assembly,_chromosome:_4	AUGUSTUS	stop_codon	27270877	27270879	.	-	0	ID=g17709.t1.stop1;Parent=g17709.t1;
OY101443.1_Gymnocheta_viridis_genome_assembly,_chromosome:_4	AUGUSTUS	CDS	27270877	27271097	0.79	-	2	ID=g17709.t1.CDS1;Parent=g17709.t1;
OY101443.1_Gymnocheta_viridis_genome_assembly,_chromosome:_4	AUGUSTUS	exon	27270877	27271097	.	-	.	ID=g17709.t1.exon1;Parent=g17709.t1;
OY101443.1_Gymnocheta_viridis_genome_assembly,_chromosome:_4	AUGUSTUS	intron	27271098	27271224	0.68	-	.	ID=g17709.t1.intron1;Parent=g17709.t1;
OY101443.1_Gymnocheta_viridis_genome_assembly,_chromosome:_4	AUGUSTUS	CDS	27271225	27272002	0.89	-	0	ID=g17709.t1.CDS2;Parent=g17709.t1;
OY101443.1_Gymnocheta_viridis_genome_assembly,_chromosome:_4	AUGUSTUS	exon	27271225	27272002	.	-	.	ID=g17709.t1.exon2;Parent=g17709.t1;
OY101443.1_Gymnocheta_viridis_genome_assembly,_chromosome:_4	AUGUSTUS	start_codon	27272000	27272002	.	-	0	ID=g17709.t1.start1;Parent=g17709.t1;
OY101443.1_Gymnocheta_viridis_genome_assembly,_chromosome:_4	AUGUSTUS	gene	27272533	27273558	.	+	.	ID=g17710;
OY101443.1_Gymnocheta_viridis_genome_assembly,_chromosome:_4	AUGUSTUS	mRNA	27272533	27273558	0.71	+	.	ID=g17710.t1;Parent=g17710;
OY101443.1_Gymnocheta_viridis_genome_assembly,_chromosome:_4	AUGUSTUS	start_codon	27272533	27272535	.	+	0	ID=g17710.t1.start1;Parent=g17710.t1;
OY101443.1_Gymnocheta_viridis_genome_assembly,_chromosome:_4	AUGUSTUS	CDS	27272533	27273558	0.71	+	0	ID=g17710.t1.CDS1;Parent=g17710.t1;
OY101443.1_Gymnocheta_viridis_genome_assembly,_chromosome:_4	AUGUSTUS	exon	27272533	27273558	.	+	.	ID=g17710.t1.exon1;Parent=g17710.t1;
OY101443.1_Gymnocheta_viridis_genome_assembly,_chromosome:_4	AUGUSTUS	stop_codon	27273556	27273558	.	+	0	ID=g17710.t1.stop1;Parent=g17710.t1;
OY101443.1_Gymnocheta_viridis_genome_assembly,_chromosome:_4	AUGUSTUS	mRNA	27272533	27273109	0.52	+	.	ID=g17710.t2;Parent=g17710;
OY101443.1_Gymnocheta_viridis_genome_assembly,_chromosome:_4	AUGUSTUS	start_codon	27272533	27272535	.	+	0	ID=g17710.t2.start1;Parent=g17710.t2;
OY101443.1_Gymnocheta_viridis_genome_assembly,_chromosome:_4	AUGUSTUS	CDS	27272533	27272986	0.52	+	0	ID=g17710.t2.CDS1;Parent=g17710.t2;
OY101443.1_Gymnocheta_viridis_genome_assembly,_chromosome:_4	AUGUSTUS	exon	27272533	27272986	.	+	.	ID=g17710.t2.exon1;Parent=g17710.t2;
OY101443.1_Gymnocheta_viridis_genome_assembly,_chromosome:_4	AUGUSTUS	intron	27272987	27273077	0.52	+	.	ID=g17710.t2.intron1;Parent=g17710.t2;
OY101443.1_Gymnocheta_viridis_genome_assembly,_chromosome:_4	AUGUSTUS	CDS	27273078	27273109	0.52	+	2	ID=g17710.t2.CDS2;Parent=g17710.t2;
OY101443.1_Gymnocheta_viridis_genome_assembly,_chromosome:_4	AUGUSTUS	exon	27273078	27273109	.	+	.	ID=g17710.t2.exon2;Parent=g17710.t2;
OY101443.1_Gymnocheta_viridis_genome_assembly,_chromosome:_4	AUGUSTUS	stop_codon	27273107	27273109	.	+	0	ID=g17710.t2.stop1;Parent=g17710.t2;
OY101443.1_Gymnocheta_viridis_genome_assembly,_chromosome:_4	AUGUSTUS	mRNA	27272533	27273223	0.37	+	.	ID=g17710.t3;Parent=g17710;
OY101443.1_Gymnocheta_viridis_genome_assembly,_chromosome:_4	AUGUSTUS	start_codon	27272533	27272535	.	+	0	ID=g17710.t3.start1;Parent=g17710.t3;
OY101443.1_Gymnocheta_viridis_genome_assembly,_chromosome:_4	AUGUSTUS	CDS	27272533	27273102	0.41	+	0	ID=g17710.t3.CDS1;Parent=g17710.t3;
OY101443.1_Gymnocheta_viridis_genome_assembly,_chromosome:_4	AUGUSTUS	exon	27272533	27273102	.	+	.	ID=g17710.t3.exon1;Parent=g17710.t3;
OY101443.1_Gymnocheta_viridis_genome_assembly,_chromosome:_4	AUGUSTUS	intron	27273103	27273166	0.37	+	.	ID=g17710.t3.intron1;Parent=g17710.t3;
OY101443.1_Gymnocheta_viridis_genome_assembly,_chromosome:_4	AUGUSTUS	CDS	27273167	27273223	0.51	+	0	ID=g17710.t3.CDS2;Parent=g17710.t3;
OY101443.1_Gymnocheta_viridis_genome_assembly,_chromosome:_4	AUGUSTUS	exon	27273167	27273223	.	+	.	ID=g17710.t3.exon2;Parent=g17710.t3;
OY101443.1_Gymnocheta_viridis_genome_assembly,_chromosome:_4	AUGUSTUS	stop_codon	27273221	27273223	.	+	0	ID=g17710.t3.stop1;Parent=g17710.t3;
OY101443.1_Gymnocheta_viridis_genome_assembly,_chromosome:_4	AUGUSTUS	gene	27273701	27275789	.	-	.	ID=g17711;
OY101443.1_Gymnocheta_viridis_genome_assembly,_chromosome:_4	AUGUSTUS	mRNA	27273701	27275789	1	-	.	ID=g17711.t1;Parent=g17711;
OY101443.1_Gymnocheta_viridis_genome_assembly,_chromosome:_4	AUGUSTUS	stop_codon	27273701	27273703	.	-	0	ID=g17711.t1.stop1;Parent=g17711.t1;
OY101443.1_Gymnocheta_viridis_genome_assembly,_chromosome:_4	AUGUSTUS	CDS	27273701	27274739	1	-	1	ID=g17711.t1.CDS1;Parent=g17711.t1;
OY101443.1_Gymnocheta_viridis_genome_assembly,_chromosome:_4	AUGUSTUS	exon	27273701	27274739	.	-	.	ID=g17711.t1.exon1;Parent=g17711.t1;
OY101443.1_Gymnocheta_viridis_genome_assembly,_chromosome:_4	AUGUSTUS	intron	27274740	27274839	1	-	.	ID=g17711.t1.intron1;Parent=g17711.t1;
OY101443.1_Gymnocheta_viridis_genome_assembly,_chromosome:_4	AUGUSTUS	CDS	27274840	27275789	1	-	0	ID=g17711.t1.CDS2;Parent=g17711.t1;
OY101443.1_Gymnocheta_viridis_genome_assembly,_chromosome:_4	AUGUSTUS	exon	27274840	27275789	.	-	.	ID=g17711.t1.exon2;Parent=g17711.t1;
OY101443.1_Gymnocheta_viridis_genome_assembly,_chromosome:_4	AUGUSTUS	start_codon	27275787	27275789	.	-	0	ID=g17711.t1.start1;Parent=g17711.t1;
OY101443.1_Gymnocheta_viridis_genome_assembly,_chromosome:_4	AUGUSTUS	gene	27286433	27286852	.	+	.	ID=g17712;
OY101443.1_Gymnocheta_viridis_genome_assembly,_chromosome:_4	AUGUSTUS	mRNA	27286433	27286852	0.73	+	.	ID=g17712.t1;Parent=g17712;
OY101443.1_Gymnocheta_viridis_genome_assembly,_chromosome:_4	AUGUSTUS	start_codon	27286433	27286435	.	+	0	ID=g17712.t1.start1;Parent=g17712.t1;
OY101443.1_Gymnocheta_viridis_genome_assembly,_chromosome:_4	AUGUSTUS	CDS	27286433	27286852	0.73	+	0	ID=g17712.t1.CDS1;Parent=g17712.t1;
OY101443.1_Gymnocheta_viridis_genome_assembly,_chromosome:_4	AUGUSTUS	exon	27286433	27286852	.	+	.	ID=g17712.t1.exon1;Parent=g17712.t1;
OY101443.1_Gymnocheta_viridis_genome_assembly,_chromosome:_4	AUGUSTUS	stop_codon	27286850	27286852	.	+	0	ID=g17712.t1.stop1;Parent=g17712.t1;
OY101443.1_Gymnocheta_viridis_genome_assembly,_chromosome:_4	AUGUSTUS	gene	27286990	27288021	.	+	.	ID=g17713;
OY101443.1_Gymnocheta_viridis_genome_assembly,_chromosome:_4	AUGUSTUS	mRNA	27286990	27288021	0.96	+	.	ID=g17713.t1;Parent=g17713;
OY101443.1_Gymnocheta_viridis_genome_assembly,_chromosome:_4	AUGUSTUS	start_codon	27286990	27286992	.	+	0	ID=g17713.t1.start1;Parent=g17713.t1;
OY101443.1_Gymnocheta_viridis_genome_assembly,_chromosome:_4	AUGUSTUS	CDS	27286990	27288021	0.96	+	0	ID=g17713.t1.CDS1;Parent=g17713.t1;
OY101443.1_Gymnocheta_viridis_genome_assembly,_chromosome:_4	AUGUSTUS	exon	27286990	27288021	.	+	.	ID=g17713.t1.exon1;Parent=g17713.t1;
OY101443.1_Gymnocheta_viridis_genome_assembly,_chromosome:_4	AUGUSTUS	stop_codon	27288019	27288021	.	+	0	ID=g17713.t1.stop1;Parent=g17713.t1;
OY101443.1_Gymnocheta_viridis_genome_assembly,_chromosome:_4	AUGUSTUS	gene	27288415	27290387	.	+	.	ID=g17714;
OY101443.1_Gymnocheta_viridis_genome_assembly,_chromosome:_4	AUGUSTUS	mRNA	27288415	27289032	1	+	.	ID=g17714.t1;Parent=g17714;
OY101443.1_Gymnocheta_viridis_genome_assembly,_chromosome:_4	AUGUSTUS	start_codon	27288415	27288417	.	+	0	ID=g17714.t1.start1;Parent=g17714.t1;
OY101443.1_Gymnocheta_viridis_genome_assembly,_chromosome:_4	AUGUSTUS	CDS	27288415	27289032	1	+	0	ID=g17714.t1.CDS1;Parent=g17714.t1;
OY101443.1_Gymnocheta_viridis_genome_assembly,_chromosome:_4	AUGUSTUS	exon	27288415	27289032	.	+	.	ID=g17714.t1.exon1;Parent=g17714.t1;
OY101443.1_Gymnocheta_viridis_genome_assembly,_chromosome:_4	AUGUSTUS	stop_codon	27289030	27289032	.	+	0	ID=g17714.t1.stop1;Parent=g17714.t1;
OY101443.1_Gymnocheta_viridis_genome_assembly,_chromosome:_4	AUGUSTUS	mRNA	27288415	27290387	0.26	+	.	ID=g17714.t2;Parent=g17714;
OY101443.1_Gymnocheta_viridis_genome_assembly,_chromosome:_4	AUGUSTUS	start_codon	27288415	27288417	.	+	0	ID=g17714.t2.start1;Parent=g17714.t2;
OY101443.1_Gymnocheta_viridis_genome_assembly,_chromosome:_4	AUGUSTUS	CDS	27288415	27289001	0.79	+	0	ID=g17714.t2.CDS1;Parent=g17714.t2;
OY101443.1_Gymnocheta_viridis_genome_assembly,_chromosome:_4	AUGUSTUS	exon	27288415	27289001	.	+	.	ID=g17714.t2.exon1;Parent=g17714.t2;
OY101443.1_Gymnocheta_viridis_genome_assembly,_chromosome:_4	AUGUSTUS	intron	27289002	27289489	0.51	+	.	ID=g17714.t2.intron1;Parent=g17714.t2;
OY101443.1_Gymnocheta_viridis_genome_assembly,_chromosome:_4	AUGUSTUS	CDS	27289490	27290387	0.33	+	1	ID=g17714.t2.CDS2;Parent=g17714.t2;
OY101443.1_Gymnocheta_viridis_genome_assembly,_chromosome:_4	AUGUSTUS	exon	27289490	27290387	.	+	.	ID=g17714.t2.exon2;Parent=g17714.t2;
OY101443.1_Gymnocheta_viridis_genome_assembly,_chromosome:_4	AUGUSTUS	stop_codon	27290385	27290387	.	+	0	ID=g17714.t2.stop1;Parent=g17714.t2;
OY101443.1_Gymnocheta_viridis_genome_assembly,_chromosome:_4	AUGUSTUS	gene	27289102	27290387	.	+	.	ID=g17715;
OY101443.1_Gymnocheta_viridis_genome_assembly,_chromosome:_4	AUGUSTUS	mRNA	27289102	27290387	0.23	+	.	ID=g17715.t1;Parent=g17715;
OY101443.1_Gymnocheta_viridis_genome_assembly,_chromosome:_4	AUGUSTUS	start_codon	27289102	27289104	.	+	0	ID=g17715.t1.start1;Parent=g17715.t1;
OY101443.1_Gymnocheta_viridis_genome_assembly,_chromosome:_4	AUGUSTUS	CDS	27289102	27289345	0.47	+	0	ID=g17715.t1.CDS1;Parent=g17715.t1;
OY101443.1_Gymnocheta_viridis_genome_assembly,_chromosome:_4	AUGUSTUS	exon	27289102	27289345	.	+	.	ID=g17715.t1.exon1;Parent=g17715.t1;
OY101443.1_Gymnocheta_viridis_genome_assembly,_chromosome:_4	AUGUSTUS	intron	27289346	27289425	0.47	+	.	ID=g17715.t1.intron1;Parent=g17715.t1;
OY101443.1_Gymnocheta_viridis_genome_assembly,_chromosome:_4	AUGUSTUS	CDS	27289426	27290387	0.38	+	2	ID=g17715.t1.CDS2;Parent=g17715.t1;
OY101443.1_Gymnocheta_viridis_genome_assembly,_chromosome:_4	AUGUSTUS	exon	27289426	27290387	.	+	.	ID=g17715.t1.exon2;Parent=g17715.t1;
OY101443.1_Gymnocheta_viridis_genome_assembly,_chromosome:_4	AUGUSTUS	stop_codon	27290385	27290387	.	+	0	ID=g17715.t1.stop1;Parent=g17715.t1;
OY101443.1_Gymnocheta_viridis_genome_assembly,_chromosome:_4	AUGUSTUS	gene	27290739	27291566	.	+	.	ID=g17716;
OY101443.1_Gymnocheta_viridis_genome_assembly,_chromosome:_4	AUGUSTUS	mRNA	27290739	27291566	1	+	.	ID=g17716.t1;Parent=g17716;
OY101443.1_Gymnocheta_viridis_genome_assembly,_chromosome:_4	AUGUSTUS	start_codon	27290739	27290741	.	+	0	ID=g17716.t1.start1;Parent=g17716.t1;
OY101443.1_Gymnocheta_viridis_genome_assembly,_chromosome:_4	AUGUSTUS	CDS	27290739	27291566	1	+	0	ID=g17716.t1.CDS1;Parent=g17716.t1;
OY101443.1_Gymnocheta_viridis_genome_assembly,_chromosome:_4	AUGUSTUS	exon	27290739	27291566	.	+	.	ID=g17716.t1.exon1;Parent=g17716.t1;
OY101443.1_Gymnocheta_viridis_genome_assembly,_chromosome:_4	AUGUSTUS	stop_codon	27291564	27291566	.	+	0	ID=g17716.t1.stop1;Parent=g17716.t1;
OY101443.1_Gymnocheta_viridis_genome_assembly,_chromosome:_4	AUGUSTUS	gene	27294593	27295327	.	+	.	ID=g17717;
OY101443.1_Gymnocheta_viridis_genome_assembly,_chromosome:_4	AUGUSTUS	mRNA	27294593	27295327	1	+	.	ID=g17717.t1;Parent=g17717;
OY101443.1_Gymnocheta_viridis_genome_assembly,_chromosome:_4	AUGUSTUS	start_codon	27294593	27294595	.	+	0	ID=g17717.t1.start1;Parent=g17717.t1;
OY101443.1_Gymnocheta_viridis_genome_assembly,_chromosome:_4	AUGUSTUS	CDS	27294593	27295327	1	+	0	ID=g17717.t1.CDS1;Parent=g17717.t1;
OY101443.1_Gymnocheta_viridis_genome_assembly,_chromosome:_4	AUGUSTUS	exon	27294593	27295327	.	+	.	ID=g17717.t1.exon1;Parent=g17717.t1;
OY101443.1_Gymnocheta_viridis_genome_assembly,_chromosome:_4	AUGUSTUS	stop_codon	27295325	27295327	.	+	0	ID=g17717.t1.stop1;Parent=g17717.t1;
OY101443.1_Gymnocheta_viridis_genome_assembly,_chromosome:_4	AUGUSTUS	gene	27296422	27297285	.	+	.	ID=g17718;
OY101443.1_Gymnocheta_viridis_genome_assembly,_chromosome:_4	AUGUSTUS	mRNA	27296422	27297285	1	+	.	ID=g17718.t1;Parent=g17718;
OY101443.1_Gymnocheta_viridis_genome_assembly,_chromosome:_4	AUGUSTUS	start_codon	27296422	27296424	.	+	0	ID=g17718.t1.start1;Parent=g17718.t1;
OY101443.1_Gymnocheta_viridis_genome_assembly,_chromosome:_4	AUGUSTUS	CDS	27296422	27296476	1	+	0	ID=g17718.t1.CDS1;Parent=g17718.t1;
OY101443.1_Gymnocheta_viridis_genome_assembly,_chromosome:_4	AUGUSTUS	exon	27296422	27296476	.	+	.	ID=g17718.t1.exon1;Parent=g17718.t1;
OY101443.1_Gymnocheta_viridis_genome_assembly,_chromosome:_4	AUGUSTUS	intron	27296477	27296560	1	+	.	ID=g17718.t1.intron1;Parent=g17718.t1;
OY101443.1_Gymnocheta_viridis_genome_assembly,_chromosome:_4	AUGUSTUS	CDS	27296561	27296614	1	+	2	ID=g17718.t1.CDS2;Parent=g17718.t1;
OY101443.1_Gymnocheta_viridis_genome_assembly,_chromosome:_4	AUGUSTUS	exon	27296561	27296614	.	+	.	ID=g17718.t1.exon2;Parent=g17718.t1;
OY101443.1_Gymnocheta_viridis_genome_assembly,_chromosome:_4	AUGUSTUS	intron	27296615	27296676	1	+	.	ID=g17718.t1.intron2;Parent=g17718.t1;
OY101443.1_Gymnocheta_viridis_genome_assembly,_chromosome:_4	AUGUSTUS	CDS	27296677	27296852	1	+	2	ID=g17718.t1.CDS3;Parent=g17718.t1;
OY101443.1_Gymnocheta_viridis_genome_assembly,_chromosome:_4	AUGUSTUS	exon	27296677	27296852	.	+	.	ID=g17718.t1.exon3;Parent=g17718.t1;
OY101443.1_Gymnocheta_viridis_genome_assembly,_chromosome:_4	AUGUSTUS	intron	27296853	27296914	1	+	.	ID=g17718.t1.intron3;Parent=g17718.t1;
OY101443.1_Gymnocheta_viridis_genome_assembly,_chromosome:_4	AUGUSTUS	CDS	27296915	27297074	1	+	0	ID=g17718.t1.CDS4;Parent=g17718.t1;
OY101443.1_Gymnocheta_viridis_genome_assembly,_chromosome:_4	AUGUSTUS	exon	27296915	27297074	.	+	.	ID=g17718.t1.exon4;Parent=g17718.t1;
OY101443.1_Gymnocheta_viridis_genome_assembly,_chromosome:_4	AUGUSTUS	intron	27297075	27297136	1	+	.	ID=g17718.t1.intron4;Parent=g17718.t1;
OY101443.1_Gymnocheta_viridis_genome_assembly,_chromosome:_4	AUGUSTUS	CDS	27297137	27297285	1	+	2	ID=g17718.t1.CDS5;Parent=g17718.t1;
OY101443.1_Gymnocheta_viridis_genome_assembly,_chromosome:_4	AUGUSTUS	exon	27297137	27297285	.	+	.	ID=g17718.t1.exon5;Parent=g17718.t1;
OY101443.1_Gymnocheta_viridis_genome_assembly,_chromosome:_4	AUGUSTUS	stop_codon	27297283	27297285	.	+	0	ID=g17718.t1.stop1;Parent=g17718.t1;
OY101443.1_Gymnocheta_viridis_genome_assembly,_chromosome:_4	AUGUSTUS	gene	27304471	27305655	.	+	.	ID=g17719;
OY101443.1_Gymnocheta_viridis_genome_assembly,_chromosome:_4	AUGUSTUS	mRNA	27304471	27305655	1	+	.	ID=g17719.t1;Parent=g17719;
OY101443.1_Gymnocheta_viridis_genome_assembly,_chromosome:_4	AUGUSTUS	start_codon	27304471	27304473	.	+	0	ID=g17719.t1.start1;Parent=g17719.t1;
OY101443.1_Gymnocheta_viridis_genome_assembly,_chromosome:_4	AUGUSTUS	CDS	27304471	27305655	1	+	0	ID=g17719.t1.CDS1;Parent=g17719.t1;
OY101443.1_Gymnocheta_viridis_genome_assembly,_chromosome:_4	AUGUSTUS	exon	27304471	27305655	.	+	.	ID=g17719.t1.exon1;Parent=g17719.t1;
OY101443.1_Gymnocheta_viridis_genome_assembly,_chromosome:_4	AUGUSTUS	stop_codon	27305653	27305655	.	+	0	ID=g17719.t1.stop1;Parent=g17719.t1;
OY101443.1_Gymnocheta_viridis_genome_assembly,_chromosome:_4	AUGUSTUS	gene	27305985	27308003	.	+	.	ID=g17720;
OY101443.1_Gymnocheta_viridis_genome_assembly,_chromosome:_4	AUGUSTUS	mRNA	27305985	27308003	0.94	+	.	ID=g17720.t1;Parent=g17720;
OY101443.1_Gymnocheta_viridis_genome_assembly,_chromosome:_4	AUGUSTUS	start_codon	27305985	27305987	.	+	0	ID=g17720.t1.start1;Parent=g17720.t1;
OY101443.1_Gymnocheta_viridis_genome_assembly,_chromosome:_4	AUGUSTUS	CDS	27305985	27306201	0.94	+	0	ID=g17720.t1.CDS1;Parent=g17720.t1;
OY101443.1_Gymnocheta_viridis_genome_assembly,_chromosome:_4	AUGUSTUS	exon	27305985	27306201	.	+	.	ID=g17720.t1.exon1;Parent=g17720.t1;
OY101443.1_Gymnocheta_viridis_genome_assembly,_chromosome:_4	AUGUSTUS	intron	27306202	27307893	0.94	+	.	ID=g17720.t1.intron1;Parent=g17720.t1;
OY101443.1_Gymnocheta_viridis_genome_assembly,_chromosome:_4	AUGUSTUS	CDS	27307894	27308003	0.94	+	2	ID=g17720.t1.CDS2;Parent=g17720.t1;
OY101443.1_Gymnocheta_viridis_genome_assembly,_chromosome:_4	AUGUSTUS	exon	27307894	27308003	.	+	.	ID=g17720.t1.exon2;Parent=g17720.t1;
OY101443.1_Gymnocheta_viridis_genome_assembly,_chromosome:_4	AUGUSTUS	stop_codon	27308001	27308003	.	+	0	ID=g17720.t1.stop1;Parent=g17720.t1;
OY101443.1_Gymnocheta_viridis_genome_assembly,_chromosome:_4	AUGUSTUS	gene	27309416	27316471	.	-	.	ID=g17721;
OY101443.1_Gymnocheta_viridis_genome_assembly,_chromosome:_4	AUGUSTUS	mRNA	27309416	27316471	0.58	-	.	ID=g17721.t1;Parent=g17721;
OY101443.1_Gymnocheta_viridis_genome_assembly,_chromosome:_4	AUGUSTUS	stop_codon	27309416	27309418	.	-	0	ID=g17721.t1.stop1;Parent=g17721.t1;
OY101443.1_Gymnocheta_viridis_genome_assembly,_chromosome:_4	AUGUSTUS	CDS	27309416	27309943	1	-	0	ID=g17721.t1.CDS1;Parent=g17721.t1;
OY101443.1_Gymnocheta_viridis_genome_assembly,_chromosome:_4	AUGUSTUS	exon	27309416	27309943	.	-	.	ID=g17721.t1.exon1;Parent=g17721.t1;
OY101443.1_Gymnocheta_viridis_genome_assembly,_chromosome:_4	AUGUSTUS	intron	27309944	27316420	0.61	-	.	ID=g17721.t1.intron1;Parent=g17721.t1;
OY101443.1_Gymnocheta_viridis_genome_assembly,_chromosome:_4	AUGUSTUS	CDS	27316421	27316471	0.58	-	0	ID=g17721.t1.CDS2;Parent=g17721.t1;
OY101443.1_Gymnocheta_viridis_genome_assembly,_chromosome:_4	AUGUSTUS	exon	27316421	27316471	.	-	.	ID=g17721.t1.exon2;Parent=g17721.t1;
OY101443.1_Gymnocheta_viridis_genome_assembly,_chromosome:_4	AUGUSTUS	start_codon	27316469	27316471	.	-	0	ID=g17721.t1.start1;Parent=g17721.t1;
OY101443.1_Gymnocheta_viridis_genome_assembly,_chromosome:_4	AUGUSTUS	mRNA	27309416	27310516	0.63	-	.	ID=g17721.t2;Parent=g17721;
OY101443.1_Gymnocheta_viridis_genome_assembly,_chromosome:_4	AUGUSTUS	stop_codon	27309416	27309418	.	-	0	ID=g17721.t2.stop1;Parent=g17721.t2;
OY101443.1_Gymnocheta_viridis_genome_assembly,_chromosome:_4	AUGUSTUS	CDS	27309416	27309943	0.68	-	0	ID=g17721.t2.CDS1;Parent=g17721.t2;
OY101443.1_Gymnocheta_viridis_genome_assembly,_chromosome:_4	AUGUSTUS	exon	27309416	27309943	.	-	.	ID=g17721.t2.exon1;Parent=g17721.t2;
OY101443.1_Gymnocheta_viridis_genome_assembly,_chromosome:_4	AUGUSTUS	intron	27309944	27310495	0.64	-	.	ID=g17721.t2.intron1;Parent=g17721.t2;
OY101443.1_Gymnocheta_viridis_genome_assembly,_chromosome:_4	AUGUSTUS	CDS	27310496	27310516	0.64	-	0	ID=g17721.t2.CDS2;Parent=g17721.t2;
OY101443.1_Gymnocheta_viridis_genome_assembly,_chromosome:_4	AUGUSTUS	exon	27310496	27310516	.	-	.	ID=g17721.t2.exon2;Parent=g17721.t2;
OY101443.1_Gymnocheta_viridis_genome_assembly,_chromosome:_4	AUGUSTUS	start_codon	27310514	27310516	.	-	0	ID=g17721.t2.start1;Parent=g17721.t2;
OY101443.1_Gymnocheta_viridis_genome_assembly,_chromosome:_4	AUGUSTUS	gene	27342896	27343267	.	-	.	ID=g17722;
OY101443.1_Gymnocheta_viridis_genome_assembly,_chromosome:_4	AUGUSTUS	mRNA	27342896	27343267	1	-	.	ID=g17722.t1;Parent=g17722;
OY101443.1_Gymnocheta_viridis_genome_assembly,_chromosome:_4	AUGUSTUS	stop_codon	27342896	27342898	.	-	0	ID=g17722.t1.stop1;Parent=g17722.t1;
OY101443.1_Gymnocheta_viridis_genome_assembly,_chromosome:_4	AUGUSTUS	CDS	27342896	27343267	1	-	0	ID=g17722.t1.CDS1;Parent=g17722.t1;
OY101443.1_Gymnocheta_viridis_genome_assembly,_chromosome:_4	AUGUSTUS	exon	27342896	27343267	.	-	.	ID=g17722.t1.exon1;Parent=g17722.t1;
OY101443.1_Gymnocheta_viridis_genome_assembly,_chromosome:_4	AUGUSTUS	start_codon	27343265	27343267	.	-	0	ID=g17722.t1.start1;Parent=g17722.t1;
OY101443.1_Gymnocheta_viridis_genome_assembly,_chromosome:_4	AUGUSTUS	gene	27343567	27343920	.	-	.	ID=g17723;
OY101443.1_Gymnocheta_viridis_genome_assembly,_chromosome:_4	AUGUSTUS	mRNA	27343567	27343920	0.94	-	.	ID=g17723.t1;Parent=g17723;
OY101443.1_Gymnocheta_viridis_genome_assembly,_chromosome:_4	AUGUSTUS	stop_codon	27343567	27343569	.	-	0	ID=g17723.t1.stop1;Parent=g17723.t1;
OY101443.1_Gymnocheta_viridis_genome_assembly,_chromosome:_4	AUGUSTUS	CDS	27343567	27343920	0.94	-	0	ID=g17723.t1.CDS1;Parent=g17723.t1;
OY101443.1_Gymnocheta_viridis_genome_assembly,_chromosome:_4	AUGUSTUS	exon	27343567	27343920	.	-	.	ID=g17723.t1.exon1;Parent=g17723.t1;
OY101443.1_Gymnocheta_viridis_genome_assembly,_chromosome:_4	AUGUSTUS	start_codon	27343918	27343920	.	-	0	ID=g17723.t1.start1;Parent=g17723.t1;
OY101443.1_Gymnocheta_viridis_genome_assembly,_chromosome:_4	AUGUSTUS	gene	27343567	27347624	.	-	.	ID=g17724;
OY101443.1_Gymnocheta_viridis_genome_assembly,_chromosome:_4	AUGUSTUS	mRNA	27344773	27346352	1	-	.	ID=g17724.t1;Parent=g17724;
OY101443.1_Gymnocheta_viridis_genome_assembly,_chromosome:_4	AUGUSTUS	stop_codon	27344773	27344775	.	-	0	ID=g17724.t1.stop1;Parent=g17724.t1;
OY101443.1_Gymnocheta_viridis_genome_assembly,_chromosome:_4	AUGUSTUS	CDS	27344773	27344849	1	-	2	ID=g17724.t1.CDS1;Parent=g17724.t1;
OY101443.1_Gymnocheta_viridis_genome_assembly,_chromosome:_4	AUGUSTUS	exon	27344773	27344849	.	-	.	ID=g17724.t1.exon1;Parent=g17724.t1;
OY101443.1_Gymnocheta_viridis_genome_assembly,_chromosome:_4	AUGUSTUS	intron	27344850	27344953	1	-	.	ID=g17724.t1.intron1;Parent=g17724.t1;
OY101443.1_Gymnocheta_viridis_genome_assembly,_chromosome:_4	AUGUSTUS	CDS	27344954	27346352	1	-	0	ID=g17724.t1.CDS2;Parent=g17724.t1;
OY101443.1_Gymnocheta_viridis_genome_assembly,_chromosome:_4	AUGUSTUS	exon	27344954	27346352	.	-	.	ID=g17724.t1.exon2;Parent=g17724.t1;
OY101443.1_Gymnocheta_viridis_genome_assembly,_chromosome:_4	AUGUSTUS	start_codon	27346350	27346352	.	-	0	ID=g17724.t1.start1;Parent=g17724.t1;
OY101443.1_Gymnocheta_viridis_genome_assembly,_chromosome:_4	AUGUSTUS	mRNA	27343567	27346352	0.94	-	.	ID=g17724.t2;Parent=g17724;
OY101443.1_Gymnocheta_viridis_genome_assembly,_chromosome:_4	AUGUSTUS	stop_codon	27343567	27343569	.	-	0	ID=g17724.t2.stop1;Parent=g17724.t2;
OY101443.1_Gymnocheta_viridis_genome_assembly,_chromosome:_4	AUGUSTUS	CDS	27343567	27343583	0.98	-	2	ID=g17724.t2.CDS1;Parent=g17724.t2;
OY101443.1_Gymnocheta_viridis_genome_assembly,_chromosome:_4	AUGUSTUS	exon	27343567	27343583	.	-	.	ID=g17724.t2.exon1;Parent=g17724.t2;
OY101443.1_Gymnocheta_viridis_genome_assembly,_chromosome:_4	AUGUSTUS	intron	27343584	27344776	0.94	-	.	ID=g17724.t2.intron1;Parent=g17724.t2;
OY101443.1_Gymnocheta_viridis_genome_assembly,_chromosome:_4	AUGUSTUS	CDS	27344777	27346352	0.95	-	0	ID=g17724.t2.CDS2;Parent=g17724.t2;
OY101443.1_Gymnocheta_viridis_genome_assembly,_chromosome:_4	AUGUSTUS	exon	27344777	27346352	.	-	.	ID=g17724.t2.exon2;Parent=g17724.t2;
OY101443.1_Gymnocheta_viridis_genome_assembly,_chromosome:_4	AUGUSTUS	start_codon	27346350	27346352	.	-	0	ID=g17724.t2.start1;Parent=g17724.t2;
OY101443.1_Gymnocheta_viridis_genome_assembly,_chromosome:_4	AUGUSTUS	mRNA	27344028	27346352	0.95	-	.	ID=g17724.t3;Parent=g17724;
OY101443.1_Gymnocheta_viridis_genome_assembly,_chromosome:_4	AUGUSTUS	stop_codon	27344028	27344030	.	-	0	ID=g17724.t3.stop1;Parent=g17724.t3;
OY101443.1_Gymnocheta_viridis_genome_assembly,_chromosome:_4	AUGUSTUS	CDS	27344028	27346352	0.95	-	0	ID=g17724.t3.CDS1;Parent=g17724.t3;
OY101443.1_Gymnocheta_viridis_genome_assembly,_chromosome:_4	AUGUSTUS	exon	27344028	27346352	.	-	.	ID=g17724.t3.exon1;Parent=g17724.t3;
OY101443.1_Gymnocheta_viridis_genome_assembly,_chromosome:_4	AUGUSTUS	start_codon	27346350	27346352	.	-	0	ID=g17724.t3.start1;Parent=g17724.t3;
OY101443.1_Gymnocheta_viridis_genome_assembly,_chromosome:_4	AUGUSTUS	mRNA	27344028	27347624	0.91	-	.	ID=g17724.t4;Parent=g17724;
OY101443.1_Gymnocheta_viridis_genome_assembly,_chromosome:_4	AUGUSTUS	stop_codon	27344028	27344030	.	-	0	ID=g17724.t4.stop1;Parent=g17724.t4;
OY101443.1_Gymnocheta_viridis_genome_assembly,_chromosome:_4	AUGUSTUS	CDS	27344028	27347624	0.91	-	0	ID=g17724.t4.CDS1;Parent=g17724.t4;
OY101443.1_Gymnocheta_viridis_genome_assembly,_chromosome:_4	AUGUSTUS	exon	27344028	27347624	.	-	.	ID=g17724.t4.exon1;Parent=g17724.t4;
OY101443.1_Gymnocheta_viridis_genome_assembly,_chromosome:_4	AUGUSTUS	start_codon	27347622	27347624	.	-	0	ID=g17724.t4.start1;Parent=g17724.t4;
OY101443.1_Gymnocheta_viridis_genome_assembly,_chromosome:_4	AUGUSTUS	gene	27345290	27346352	.	-	.	ID=g17725;
OY101443.1_Gymnocheta_viridis_genome_assembly,_chromosome:_4	AUGUSTUS	mRNA	27345290	27346352	0.53	-	.	ID=g17725.t1;Parent=g17725;
OY101443.1_Gymnocheta_viridis_genome_assembly,_chromosome:_4	AUGUSTUS	stop_codon	27345290	27345292	.	-	0	ID=g17725.t1.stop1;Parent=g17725.t1;
OY101443.1_Gymnocheta_viridis_genome_assembly,_chromosome:_4	AUGUSTUS	CDS	27345290	27345346	0.61	-	0	ID=g17725.t1.CDS1;Parent=g17725.t1;
OY101443.1_Gymnocheta_viridis_genome_assembly,_chromosome:_4	AUGUSTUS	exon	27345290	27345346	.	-	.	ID=g17725.t1.exon1;Parent=g17725.t1;
OY101443.1_Gymnocheta_viridis_genome_assembly,_chromosome:_4	AUGUSTUS	intron	27345347	27345437	0.53	-	.	ID=g17725.t1.intron1;Parent=g17725.t1;
OY101443.1_Gymnocheta_viridis_genome_assembly,_chromosome:_4	AUGUSTUS	CDS	27345438	27346352	0.53	-	0	ID=g17725.t1.CDS2;Parent=g17725.t1;
OY101443.1_Gymnocheta_viridis_genome_assembly,_chromosome:_4	AUGUSTUS	exon	27345438	27346352	.	-	.	ID=g17725.t1.exon2;Parent=g17725.t1;
OY101443.1_Gymnocheta_viridis_genome_assembly,_chromosome:_4	AUGUSTUS	start_codon	27346350	27346352	.	-	0	ID=g17725.t1.start1;Parent=g17725.t1;
OY101443.1_Gymnocheta_viridis_genome_assembly,_chromosome:_4	AUGUSTUS	gene	27346417	27348884	.	-	.	ID=g17726;
OY101443.1_Gymnocheta_viridis_genome_assembly,_chromosome:_4	AUGUSTUS	mRNA	27346417	27347624	0.97	-	.	ID=g17726.t1;Parent=g17726;
OY101443.1_Gymnocheta_viridis_genome_assembly,_chromosome:_4	AUGUSTUS	stop_codon	27346417	27346419	.	-	0	ID=g17726.t1.stop1;Parent=g17726.t1;
OY101443.1_Gymnocheta_viridis_genome_assembly,_chromosome:_4	AUGUSTUS	CDS	27346417	27346421	0.99	-	2	ID=g17726.t1.CDS1;Parent=g17726.t1;
OY101443.1_Gymnocheta_viridis_genome_assembly,_chromosome:_4	AUGUSTUS	exon	27346417	27346421	.	-	.	ID=g17726.t1.exon1;Parent=g17726.t1;
OY101443.1_Gymnocheta_viridis_genome_assembly,_chromosome:_4	AUGUSTUS	intron	27346422	27346474	0.98	-	.	ID=g17726.t1.intron1;Parent=g17726.t1;
OY101443.1_Gymnocheta_viridis_genome_assembly,_chromosome:_4	AUGUSTUS	CDS	27346475	27347624	0.97	-	0	ID=g17726.t1.CDS2;Parent=g17726.t1;
OY101443.1_Gymnocheta_viridis_genome_assembly,_chromosome:_4	AUGUSTUS	exon	27346475	27347624	.	-	.	ID=g17726.t1.exon2;Parent=g17726.t1;
OY101443.1_Gymnocheta_viridis_genome_assembly,_chromosome:_4	AUGUSTUS	start_codon	27347622	27347624	.	-	0	ID=g17726.t1.start1;Parent=g17726.t1;
OY101443.1_Gymnocheta_viridis_genome_assembly,_chromosome:_4	AUGUSTUS	mRNA	27346417	27348884	0.89	-	.	ID=g17726.t2;Parent=g17726;
OY101443.1_Gymnocheta_viridis_genome_assembly,_chromosome:_4	AUGUSTUS	stop_codon	27346417	27346419	.	-	0	ID=g17726.t2.stop1;Parent=g17726.t2;
OY101443.1_Gymnocheta_viridis_genome_assembly,_chromosome:_4	AUGUSTUS	CDS	27346417	27346421	0.99	-	2	ID=g17726.t2.CDS1;Parent=g17726.t2;
OY101443.1_Gymnocheta_viridis_genome_assembly,_chromosome:_4	AUGUSTUS	exon	27346417	27346421	.	-	.	ID=g17726.t2.exon1;Parent=g17726.t2;
OY101443.1_Gymnocheta_viridis_genome_assembly,_chromosome:_4	AUGUSTUS	intron	27346422	27346474	0.96	-	.	ID=g17726.t2.intron1;Parent=g17726.t2;
OY101443.1_Gymnocheta_viridis_genome_assembly,_chromosome:_4	AUGUSTUS	CDS	27346475	27347648	0.92	-	0	ID=g17726.t2.CDS2;Parent=g17726.t2;
OY101443.1_Gymnocheta_viridis_genome_assembly,_chromosome:_4	AUGUSTUS	exon	27346475	27347648	.	-	.	ID=g17726.t2.exon2;Parent=g17726.t2;
OY101443.1_Gymnocheta_viridis_genome_assembly,_chromosome:_4	AUGUSTUS	intron	27347649	27348602	0.92	-	.	ID=g17726.t2.intron2;Parent=g17726.t2;
OY101443.1_Gymnocheta_viridis_genome_assembly,_chromosome:_4	AUGUSTUS	CDS	27348603	27348884	0.94	-	0	ID=g17726.t2.CDS3;Parent=g17726.t2;
OY101443.1_Gymnocheta_viridis_genome_assembly,_chromosome:_4	AUGUSTUS	exon	27348603	27348884	.	-	.	ID=g17726.t2.exon3;Parent=g17726.t2;
OY101443.1_Gymnocheta_viridis_genome_assembly,_chromosome:_4	AUGUSTUS	start_codon	27348882	27348884	.	-	0	ID=g17726.t2.start1;Parent=g17726.t2;
OY101443.1_Gymnocheta_viridis_genome_assembly,_chromosome:_4	AUGUSTUS	mRNA	27346417	27348884	0.8	-	.	ID=g17726.t3;Parent=g17726;
OY101443.1_Gymnocheta_viridis_genome_assembly,_chromosome:_4	AUGUSTUS	stop_codon	27346417	27346419	.	-	0	ID=g17726.t3.stop1;Parent=g17726.t3;
OY101443.1_Gymnocheta_viridis_genome_assembly,_chromosome:_4	AUGUSTUS	CDS	27346417	27346421	0.98	-	2	ID=g17726.t3.CDS1;Parent=g17726.t3;
OY101443.1_Gymnocheta_viridis_genome_assembly,_chromosome:_4	AUGUSTUS	exon	27346417	27346421	.	-	.	ID=g17726.t3.exon1;Parent=g17726.t3;
OY101443.1_Gymnocheta_viridis_genome_assembly,_chromosome:_4	AUGUSTUS	intron	27346422	27346474	0.94	-	.	ID=g17726.t3.intron1;Parent=g17726.t3;
OY101443.1_Gymnocheta_viridis_genome_assembly,_chromosome:_4	AUGUSTUS	CDS	27346475	27348884	0.8	-	0	ID=g17726.t3.CDS2;Parent=g17726.t3;
OY101443.1_Gymnocheta_viridis_genome_assembly,_chromosome:_4	AUGUSTUS	exon	27346475	27348884	.	-	.	ID=g17726.t3.exon2;Parent=g17726.t3;
OY101443.1_Gymnocheta_viridis_genome_assembly,_chromosome:_4	AUGUSTUS	start_codon	27348882	27348884	.	-	0	ID=g17726.t3.start1;Parent=g17726.t3;
OY101443.1_Gymnocheta_viridis_genome_assembly,_chromosome:_4	AUGUSTUS	gene	27384310	27384822	.	+	.	ID=g17727;
OY101443.1_Gymnocheta_viridis_genome_assembly,_chromosome:_4	AUGUSTUS	mRNA	27384310	27384822	0.99	+	.	ID=g17727.t1;Parent=g17727;
OY101443.1_Gymnocheta_viridis_genome_assembly,_chromosome:_4	AUGUSTUS	start_codon	27384310	27384312	.	+	0	ID=g17727.t1.start1;Parent=g17727.t1;
OY101443.1_Gymnocheta_viridis_genome_assembly,_chromosome:_4	AUGUSTUS	CDS	27384310	27384822	0.99	+	0	ID=g17727.t1.CDS1;Parent=g17727.t1;
OY101443.1_Gymnocheta_viridis_genome_assembly,_chromosome:_4	AUGUSTUS	exon	27384310	27384822	.	+	.	ID=g17727.t1.exon1;Parent=g17727.t1;
OY101443.1_Gymnocheta_viridis_genome_assembly,_chromosome:_4	AUGUSTUS	stop_codon	27384820	27384822	.	+	0	ID=g17727.t1.stop1;Parent=g17727.t1;
OY101443.1_Gymnocheta_viridis_genome_assembly,_chromosome:_4	AUGUSTUS	gene	27429197	27429520	.	-	.	ID=g17728;
OY101443.1_Gymnocheta_viridis_genome_assembly,_chromosome:_4	AUGUSTUS	mRNA	27429197	27429520	0.89	-	.	ID=g17728.t1;Parent=g17728;
OY101443.1_Gymnocheta_viridis_genome_assembly,_chromosome:_4	AUGUSTUS	stop_codon	27429197	27429199	.	-	0	ID=g17728.t1.stop1;Parent=g17728.t1;
OY101443.1_Gymnocheta_viridis_genome_assembly,_chromosome:_4	AUGUSTUS	CDS	27429197	27429520	0.89	-	0	ID=g17728.t1.CDS1;Parent=g17728.t1;
OY101443.1_Gymnocheta_viridis_genome_assembly,_chromosome:_4	AUGUSTUS	exon	27429197	27429520	.	-	.	ID=g17728.t1.exon1;Parent=g17728.t1;
OY101443.1_Gymnocheta_viridis_genome_assembly,_chromosome:_4	AUGUSTUS	start_codon	27429518	27429520	.	-	0	ID=g17728.t1.start1;Parent=g17728.t1;
OY101443.1_Gymnocheta_viridis_genome_assembly,_chromosome:_4	AUGUSTUS	gene	27433226	27434569	.	-	.	ID=g17729;
OY101443.1_Gymnocheta_viridis_genome_assembly,_chromosome:_4	AUGUSTUS	mRNA	27433226	27434569	0.55	-	.	ID=g17729.t1;Parent=g17729;
OY101443.1_Gymnocheta_viridis_genome_assembly,_chromosome:_4	AUGUSTUS	stop_codon	27433226	27433228	.	-	0	ID=g17729.t1.stop1;Parent=g17729.t1;
OY101443.1_Gymnocheta_viridis_genome_assembly,_chromosome:_4	AUGUSTUS	CDS	27433226	27433780	0.56	-	0	ID=g17729.t1.CDS1;Parent=g17729.t1;
OY101443.1_Gymnocheta_viridis_genome_assembly,_chromosome:_4	AUGUSTUS	exon	27433226	27433780	.	-	.	ID=g17729.t1.exon1;Parent=g17729.t1;
OY101443.1_Gymnocheta_viridis_genome_assembly,_chromosome:_4	AUGUSTUS	intron	27433781	27433833	1	-	.	ID=g17729.t1.intron1;Parent=g17729.t1;
OY101443.1_Gymnocheta_viridis_genome_assembly,_chromosome:_4	AUGUSTUS	CDS	27433834	27433926	1	-	0	ID=g17729.t1.CDS2;Parent=g17729.t1;
OY101443.1_Gymnocheta_viridis_genome_assembly,_chromosome:_4	AUGUSTUS	exon	27433834	27433926	.	-	.	ID=g17729.t1.exon2;Parent=g17729.t1;
OY101443.1_Gymnocheta_viridis_genome_assembly,_chromosome:_4	AUGUSTUS	intron	27433927	27433995	0.99	-	.	ID=g17729.t1.intron2;Parent=g17729.t1;
OY101443.1_Gymnocheta_viridis_genome_assembly,_chromosome:_4	AUGUSTUS	CDS	27433996	27434101	0.99	-	1	ID=g17729.t1.CDS3;Parent=g17729.t1;
OY101443.1_Gymnocheta_viridis_genome_assembly,_chromosome:_4	AUGUSTUS	exon	27433996	27434101	.	-	.	ID=g17729.t1.exon3;Parent=g17729.t1;
OY101443.1_Gymnocheta_viridis_genome_assembly,_chromosome:_4	AUGUSTUS	intron	27434102	27434165	1	-	.	ID=g17729.t1.intron3;Parent=g17729.t1;
OY101443.1_Gymnocheta_viridis_genome_assembly,_chromosome:_4	AUGUSTUS	CDS	27434166	27434230	1	-	0	ID=g17729.t1.CDS4;Parent=g17729.t1;
OY101443.1_Gymnocheta_viridis_genome_assembly,_chromosome:_4	AUGUSTUS	exon	27434166	27434230	.	-	.	ID=g17729.t1.exon4;Parent=g17729.t1;
OY101443.1_Gymnocheta_viridis_genome_assembly,_chromosome:_4	AUGUSTUS	intron	27434231	27434313	1	-	.	ID=g17729.t1.intron4;Parent=g17729.t1;
OY101443.1_Gymnocheta_viridis_genome_assembly,_chromosome:_4	AUGUSTUS	CDS	27434314	27434340	1	-	0	ID=g17729.t1.CDS5;Parent=g17729.t1;
OY101443.1_Gymnocheta_viridis_genome_assembly,_chromosome:_4	AUGUSTUS	exon	27434314	27434340	.	-	.	ID=g17729.t1.exon5;Parent=g17729.t1;
OY101443.1_Gymnocheta_viridis_genome_assembly,_chromosome:_4	AUGUSTUS	intron	27434341	27434419	1	-	.	ID=g17729.t1.intron5;Parent=g17729.t1;
OY101443.1_Gymnocheta_viridis_genome_assembly,_chromosome:_4	AUGUSTUS	CDS	27434420	27434569	1	-	0	ID=g17729.t1.CDS6;Parent=g17729.t1;
OY101443.1_Gymnocheta_viridis_genome_assembly,_chromosome:_4	AUGUSTUS	exon	27434420	27434569	.	-	.	ID=g17729.t1.exon6;Parent=g17729.t1;
OY101443.1_Gymnocheta_viridis_genome_assembly,_chromosome:_4	AUGUSTUS	start_codon	27434567	27434569	.	-	0	ID=g17729.t1.start1;Parent=g17729.t1;
OY101443.1_Gymnocheta_viridis_genome_assembly,_chromosome:_4	AUGUSTUS	gene	27464020	27467970	.	-	.	ID=g17730;
OY101443.1_Gymnocheta_viridis_genome_assembly,_chromosome:_4	AUGUSTUS	mRNA	27464020	27467970	0.2	-	.	ID=g17730.t1;Parent=g17730;
OY101443.1_Gymnocheta_viridis_genome_assembly,_chromosome:_4	AUGUSTUS	stop_codon	27464020	27464022	.	-	0	ID=g17730.t1.stop1;Parent=g17730.t1;
OY101443.1_Gymnocheta_viridis_genome_assembly,_chromosome:_4	AUGUSTUS	CDS	27464020	27464162	0.87	-	2	ID=g17730.t1.CDS1;Parent=g17730.t1;
OY101443.1_Gymnocheta_viridis_genome_assembly,_chromosome:_4	AUGUSTUS	exon	27464020	27464162	.	-	.	ID=g17730.t1.exon1;Parent=g17730.t1;
OY101443.1_Gymnocheta_viridis_genome_assembly,_chromosome:_4	AUGUSTUS	intron	27464163	27464788	0.85	-	.	ID=g17730.t1.intron1;Parent=g17730.t1;
OY101443.1_Gymnocheta_viridis_genome_assembly,_chromosome:_4	AUGUSTUS	CDS	27464789	27464936	0.69	-	0	ID=g17730.t1.CDS2;Parent=g17730.t1;
OY101443.1_Gymnocheta_viridis_genome_assembly,_chromosome:_4	AUGUSTUS	exon	27464789	27464936	.	-	.	ID=g17730.t1.exon2;Parent=g17730.t1;
OY101443.1_Gymnocheta_viridis_genome_assembly,_chromosome:_4	AUGUSTUS	intron	27464937	27465269	0.43	-	.	ID=g17730.t1.intron2;Parent=g17730.t1;
OY101443.1_Gymnocheta_viridis_genome_assembly,_chromosome:_4	AUGUSTUS	CDS	27465270	27466310	0.3	-	0	ID=g17730.t1.CDS3;Parent=g17730.t1;
OY101443.1_Gymnocheta_viridis_genome_assembly,_chromosome:_4	AUGUSTUS	exon	27465270	27466310	.	-	.	ID=g17730.t1.exon3;Parent=g17730.t1;
OY101443.1_Gymnocheta_viridis_genome_assembly,_chromosome:_4	AUGUSTUS	intron	27466311	27467793	0.41	-	.	ID=g17730.t1.intron3;Parent=g17730.t1;
OY101443.1_Gymnocheta_viridis_genome_assembly,_chromosome:_4	AUGUSTUS	CDS	27467794	27467970	0.41	-	0	ID=g17730.t1.CDS4;Parent=g17730.t1;
OY101443.1_Gymnocheta_viridis_genome_assembly,_chromosome:_4	AUGUSTUS	exon	27467794	27467970	.	-	.	ID=g17730.t1.exon4;Parent=g17730.t1;
OY101443.1_Gymnocheta_viridis_genome_assembly,_chromosome:_4	AUGUSTUS	start_codon	27467968	27467970	.	-	0	ID=g17730.t1.start1;Parent=g17730.t1;
OY101443.1_Gymnocheta_viridis_genome_assembly,_chromosome:_4	AUGUSTUS	mRNA	27464020	27466076	0.15	-	.	ID=g17730.t2;Parent=g17730;
OY101443.1_Gymnocheta_viridis_genome_assembly,_chromosome:_4	AUGUSTUS	stop_codon	27464020	27464022	.	-	0	ID=g17730.t2.stop1;Parent=g17730.t2;
OY101443.1_Gymnocheta_viridis_genome_assembly,_chromosome:_4	AUGUSTUS	CDS	27464020	27464162	0.8	-	2	ID=g17730.t2.CDS1;Parent=g17730.t2;
OY101443.1_Gymnocheta_viridis_genome_assembly,_chromosome:_4	AUGUSTUS	exon	27464020	27464162	.	-	.	ID=g17730.t2.exon1;Parent=g17730.t2;
OY101443.1_Gymnocheta_viridis_genome_assembly,_chromosome:_4	AUGUSTUS	intron	27464163	27464788	0.78	-	.	ID=g17730.t2.intron1;Parent=g17730.t2;
OY101443.1_Gymnocheta_viridis_genome_assembly,_chromosome:_4	AUGUSTUS	CDS	27464789	27464936	0.62	-	0	ID=g17730.t2.CDS2;Parent=g17730.t2;
OY101443.1_Gymnocheta_viridis_genome_assembly,_chromosome:_4	AUGUSTUS	exon	27464789	27464936	.	-	.	ID=g17730.t2.exon2;Parent=g17730.t2;
OY101443.1_Gymnocheta_viridis_genome_assembly,_chromosome:_4	AUGUSTUS	intron	27464937	27465269	0.34	-	.	ID=g17730.t2.intron2;Parent=g17730.t2;
OY101443.1_Gymnocheta_viridis_genome_assembly,_chromosome:_4	AUGUSTUS	CDS	27465270	27466076	0.16	-	0	ID=g17730.t2.CDS3;Parent=g17730.t2;
OY101443.1_Gymnocheta_viridis_genome_assembly,_chromosome:_4	AUGUSTUS	exon	27465270	27466076	.	-	.	ID=g17730.t2.exon3;Parent=g17730.t2;
OY101443.1_Gymnocheta_viridis_genome_assembly,_chromosome:_4	AUGUSTUS	start_codon	27466074	27466076	.	-	0	ID=g17730.t2.start1;Parent=g17730.t2;
OY101443.1_Gymnocheta_viridis_genome_assembly,_chromosome:_4	AUGUSTUS	mRNA	27467225	27467970	0.32	-	.	ID=g17730.t3;Parent=g17730;
OY101443.1_Gymnocheta_viridis_genome_assembly,_chromosome:_4	AUGUSTUS	stop_codon	27467225	27467227	.	-	0	ID=g17730.t3.stop1;Parent=g17730.t3;
OY101443.1_Gymnocheta_viridis_genome_assembly,_chromosome:_4	AUGUSTUS	CDS	27467225	27467566	0.36	-	0	ID=g17730.t3.CDS1;Parent=g17730.t3;
OY101443.1_Gymnocheta_viridis_genome_assembly,_chromosome:_4	AUGUSTUS	exon	27467225	27467566	.	-	.	ID=g17730.t3.exon1;Parent=g17730.t3;
OY101443.1_Gymnocheta_viridis_genome_assembly,_chromosome:_4	AUGUSTUS	intron	27467567	27467793	0.38	-	.	ID=g17730.t3.intron1;Parent=g17730.t3;
OY101443.1_Gymnocheta_viridis_genome_assembly,_chromosome:_4	AUGUSTUS	CDS	27467794	27467970	0.42	-	0	ID=g17730.t3.CDS2;Parent=g17730.t3;
OY101443.1_Gymnocheta_viridis_genome_assembly,_chromosome:_4	AUGUSTUS	exon	27467794	27467970	.	-	.	ID=g17730.t3.exon2;Parent=g17730.t3;
OY101443.1_Gymnocheta_viridis_genome_assembly,_chromosome:_4	AUGUSTUS	start_codon	27467968	27467970	.	-	0	ID=g17730.t3.start1;Parent=g17730.t3;
OY101443.1_Gymnocheta_viridis_genome_assembly,_chromosome:_4	AUGUSTUS	gene	27466253	27467140	.	-	.	ID=g17731;
OY101443.1_Gymnocheta_viridis_genome_assembly,_chromosome:_4	AUGUSTUS	mRNA	27466253	27467140	0.43	-	.	ID=g17731.t1;Parent=g17731;
OY101443.1_Gymnocheta_viridis_genome_assembly,_chromosome:_4	AUGUSTUS	stop_codon	27466253	27466255	.	-	0	ID=g17731.t1.stop1;Parent=g17731.t1;
OY101443.1_Gymnocheta_viridis_genome_assembly,_chromosome:_4	AUGUSTUS	CDS	27466253	27467140	0.43	-	0	ID=g17731.t1.CDS1;Parent=g17731.t1;
OY101443.1_Gymnocheta_viridis_genome_assembly,_chromosome:_4	AUGUSTUS	exon	27466253	27467140	.	-	.	ID=g17731.t1.exon1;Parent=g17731.t1;
OY101443.1_Gymnocheta_viridis_genome_assembly,_chromosome:_4	AUGUSTUS	start_codon	27467138	27467140	.	-	0	ID=g17731.t1.start1;Parent=g17731.t1;
OY101443.1_Gymnocheta_viridis_genome_assembly,_chromosome:_4	AUGUSTUS	gene	27468095	27469113	.	-	.	ID=g17732;
OY101443.1_Gymnocheta_viridis_genome_assembly,_chromosome:_4	AUGUSTUS	mRNA	27468095	27469113	0.9	-	.	ID=g17732.t1;Parent=g17732;
OY101443.1_Gymnocheta_viridis_genome_assembly,_chromosome:_4	AUGUSTUS	stop_codon	27468095	27468097	.	-	0	ID=g17732.t1.stop1;Parent=g17732.t1;
OY101443.1_Gymnocheta_viridis_genome_assembly,_chromosome:_4	AUGUSTUS	CDS	27468095	27468998	0.91	-	1	ID=g17732.t1.CDS1;Parent=g17732.t1;
OY101443.1_Gymnocheta_viridis_genome_assembly,_chromosome:_4	AUGUSTUS	exon	27468095	27468998	.	-	.	ID=g17732.t1.exon1;Parent=g17732.t1;
OY101443.1_Gymnocheta_viridis_genome_assembly,_chromosome:_4	AUGUSTUS	intron	27468999	27469060	0.9	-	.	ID=g17732.t1.intron1;Parent=g17732.t1;
OY101443.1_Gymnocheta_viridis_genome_assembly,_chromosome:_4	AUGUSTUS	CDS	27469061	27469113	0.9	-	0	ID=g17732.t1.CDS2;Parent=g17732.t1;
OY101443.1_Gymnocheta_viridis_genome_assembly,_chromosome:_4	AUGUSTUS	exon	27469061	27469113	.	-	.	ID=g17732.t1.exon2;Parent=g17732.t1;
OY101443.1_Gymnocheta_viridis_genome_assembly,_chromosome:_4	AUGUSTUS	start_codon	27469111	27469113	.	-	0	ID=g17732.t1.start1;Parent=g17732.t1;
OY101443.1_Gymnocheta_viridis_genome_assembly,_chromosome:_4	AUGUSTUS	gene	27471558	27476016	.	+	.	ID=g17733;
OY101443.1_Gymnocheta_viridis_genome_assembly,_chromosome:_4	AUGUSTUS	mRNA	27471558	27476016	0.37	+	.	ID=g17733.t1;Parent=g17733;
OY101443.1_Gymnocheta_viridis_genome_assembly,_chromosome:_4	AUGUSTUS	start_codon	27471558	27471560	.	+	0	ID=g17733.t1.start1;Parent=g17733.t1;
OY101443.1_Gymnocheta_viridis_genome_assembly,_chromosome:_4	AUGUSTUS	CDS	27471558	27472058	0.99	+	0	ID=g17733.t1.CDS1;Parent=g17733.t1;
OY101443.1_Gymnocheta_viridis_genome_assembly,_chromosome:_4	AUGUSTUS	exon	27471558	27472058	.	+	.	ID=g17733.t1.exon1;Parent=g17733.t1;
OY101443.1_Gymnocheta_viridis_genome_assembly,_chromosome:_4	AUGUSTUS	intron	27472059	27472132	1	+	.	ID=g17733.t1.intron1;Parent=g17733.t1;
OY101443.1_Gymnocheta_viridis_genome_assembly,_chromosome:_4	AUGUSTUS	CDS	27472133	27472217	0.54	+	0	ID=g17733.t1.CDS2;Parent=g17733.t1;
OY101443.1_Gymnocheta_viridis_genome_assembly,_chromosome:_4	AUGUSTUS	exon	27472133	27472217	.	+	.	ID=g17733.t1.exon2;Parent=g17733.t1;
OY101443.1_Gymnocheta_viridis_genome_assembly,_chromosome:_4	AUGUSTUS	intron	27472218	27472580	0.51	+	.	ID=g17733.t1.intron2;Parent=g17733.t1;
OY101443.1_Gymnocheta_viridis_genome_assembly,_chromosome:_4	AUGUSTUS	CDS	27472581	27472628	0.54	+	2	ID=g17733.t1.CDS3;Parent=g17733.t1;
OY101443.1_Gymnocheta_viridis_genome_assembly,_chromosome:_4	AUGUSTUS	exon	27472581	27472628	.	+	.	ID=g17733.t1.exon3;Parent=g17733.t1;
OY101443.1_Gymnocheta_viridis_genome_assembly,_chromosome:_4	AUGUSTUS	intron	27472629	27472687	1	+	.	ID=g17733.t1.intron3;Parent=g17733.t1;
OY101443.1_Gymnocheta_viridis_genome_assembly,_chromosome:_4	AUGUSTUS	CDS	27472688	27473239	0.72	+	2	ID=g17733.t1.CDS4;Parent=g17733.t1;
OY101443.1_Gymnocheta_viridis_genome_assembly,_chromosome:_4	AUGUSTUS	exon	27472688	27473239	.	+	.	ID=g17733.t1.exon4;Parent=g17733.t1;
OY101443.1_Gymnocheta_viridis_genome_assembly,_chromosome:_4	AUGUSTUS	intron	27473240	27474391	0.72	+	.	ID=g17733.t1.intron4;Parent=g17733.t1;
OY101443.1_Gymnocheta_viridis_genome_assembly,_chromosome:_4	AUGUSTUS	CDS	27474392	27476016	0.98	+	2	ID=g17733.t1.CDS5;Parent=g17733.t1;
OY101443.1_Gymnocheta_viridis_genome_assembly,_chromosome:_4	AUGUSTUS	exon	27474392	27476016	.	+	.	ID=g17733.t1.exon5;Parent=g17733.t1;
OY101443.1_Gymnocheta_viridis_genome_assembly,_chromosome:_4	AUGUSTUS	stop_codon	27476014	27476016	.	+	0	ID=g17733.t1.stop1;Parent=g17733.t1;
OY101443.1_Gymnocheta_viridis_genome_assembly,_chromosome:_4	AUGUSTUS	gene	27505964	27507041	.	-	.	ID=g17734;
OY101443.1_Gymnocheta_viridis_genome_assembly,_chromosome:_4	AUGUSTUS	mRNA	27505964	27507041	0.98	-	.	ID=g17734.t1;Parent=g17734;
OY101443.1_Gymnocheta_viridis_genome_assembly,_chromosome:_4	AUGUSTUS	stop_codon	27505964	27505966	.	-	0	ID=g17734.t1.stop1;Parent=g17734.t1;
OY101443.1_Gymnocheta_viridis_genome_assembly,_chromosome:_4	AUGUSTUS	CDS	27505964	27506518	0.98	-	0	ID=g17734.t1.CDS1;Parent=g17734.t1;
OY101443.1_Gymnocheta_viridis_genome_assembly,_chromosome:_4	AUGUSTUS	exon	27505964	27506518	.	-	.	ID=g17734.t1.exon1;Parent=g17734.t1;
OY101443.1_Gymnocheta_viridis_genome_assembly,_chromosome:_4	AUGUSTUS	intron	27506519	27506594	1	-	.	ID=g17734.t1.intron1;Parent=g17734.t1;
OY101443.1_Gymnocheta_viridis_genome_assembly,_chromosome:_4	AUGUSTUS	CDS	27506595	27507041	1	-	0	ID=g17734.t1.CDS2;Parent=g17734.t1;
OY101443.1_Gymnocheta_viridis_genome_assembly,_chromosome:_4	AUGUSTUS	exon	27506595	27507041	.	-	.	ID=g17734.t1.exon2;Parent=g17734.t1;
OY101443.1_Gymnocheta_viridis_genome_assembly,_chromosome:_4	AUGUSTUS	start_codon	27507039	27507041	.	-	0	ID=g17734.t1.start1;Parent=g17734.t1;
OY101443.1_Gymnocheta_viridis_genome_assembly,_chromosome:_4	AUGUSTUS	gene	27509675	27511673	.	-	.	ID=g17735;
OY101443.1_Gymnocheta_viridis_genome_assembly,_chromosome:_4	AUGUSTUS	mRNA	27509675	27511673	0.26	-	.	ID=g17735.t1;Parent=g17735;
OY101443.1_Gymnocheta_viridis_genome_assembly,_chromosome:_4	AUGUSTUS	stop_codon	27509675	27509677	.	-	0	ID=g17735.t1.stop1;Parent=g17735.t1;
OY101443.1_Gymnocheta_viridis_genome_assembly,_chromosome:_4	AUGUSTUS	CDS	27509675	27510003	0.74	-	2	ID=g17735.t1.CDS1;Parent=g17735.t1;
OY101443.1_Gymnocheta_viridis_genome_assembly,_chromosome:_4	AUGUSTUS	exon	27509675	27510003	.	-	.	ID=g17735.t1.exon1;Parent=g17735.t1;
OY101443.1_Gymnocheta_viridis_genome_assembly,_chromosome:_4	AUGUSTUS	intron	27510004	27511609	0.26	-	.	ID=g17735.t1.intron1;Parent=g17735.t1;
OY101443.1_Gymnocheta_viridis_genome_assembly,_chromosome:_4	AUGUSTUS	CDS	27511610	27511673	0.99	-	0	ID=g17735.t1.CDS2;Parent=g17735.t1;
OY101443.1_Gymnocheta_viridis_genome_assembly,_chromosome:_4	AUGUSTUS	exon	27511610	27511673	.	-	.	ID=g17735.t1.exon2;Parent=g17735.t1;
OY101443.1_Gymnocheta_viridis_genome_assembly,_chromosome:_4	AUGUSTUS	start_codon	27511671	27511673	.	-	0	ID=g17735.t1.start1;Parent=g17735.t1;
OY101443.1_Gymnocheta_viridis_genome_assembly,_chromosome:_4	AUGUSTUS	mRNA	27510228	27511673	0.3	-	.	ID=g17735.t2;Parent=g17735;
OY101443.1_Gymnocheta_viridis_genome_assembly,_chromosome:_4	AUGUSTUS	stop_codon	27510228	27510230	.	-	0	ID=g17735.t2.stop1;Parent=g17735.t2;
OY101443.1_Gymnocheta_viridis_genome_assembly,_chromosome:_4	AUGUSTUS	CDS	27510228	27510450	0.52	-	1	ID=g17735.t2.CDS1;Parent=g17735.t2;
OY101443.1_Gymnocheta_viridis_genome_assembly,_chromosome:_4	AUGUSTUS	exon	27510228	27510450	.	-	.	ID=g17735.t2.exon1;Parent=g17735.t2;
OY101443.1_Gymnocheta_viridis_genome_assembly,_chromosome:_4	AUGUSTUS	intron	27510451	27510541	0.52	-	.	ID=g17735.t2.intron1;Parent=g17735.t2;
OY101443.1_Gymnocheta_viridis_genome_assembly,_chromosome:_4	AUGUSTUS	CDS	27510542	27511196	0.31	-	2	ID=g17735.t2.CDS2;Parent=g17735.t2;
OY101443.1_Gymnocheta_viridis_genome_assembly,_chromosome:_4	AUGUSTUS	exon	27510542	27511196	.	-	.	ID=g17735.t2.exon2;Parent=g17735.t2;
OY101443.1_Gymnocheta_viridis_genome_assembly,_chromosome:_4	AUGUSTUS	intron	27511197	27511609	0.5	-	.	ID=g17735.t2.intron2;Parent=g17735.t2;
OY101443.1_Gymnocheta_viridis_genome_assembly,_chromosome:_4	AUGUSTUS	CDS	27511610	27511673	0.95	-	0	ID=g17735.t2.CDS3;Parent=g17735.t2;
OY101443.1_Gymnocheta_viridis_genome_assembly,_chromosome:_4	AUGUSTUS	exon	27511610	27511673	.	-	.	ID=g17735.t2.exon3;Parent=g17735.t2;
OY101443.1_Gymnocheta_viridis_genome_assembly,_chromosome:_4	AUGUSTUS	start_codon	27511671	27511673	.	-	0	ID=g17735.t2.start1;Parent=g17735.t2;
OY101443.1_Gymnocheta_viridis_genome_assembly,_chromosome:_4	AUGUSTUS	gene	27515909	27516859	.	-	.	ID=g17736;
OY101443.1_Gymnocheta_viridis_genome_assembly,_chromosome:_4	AUGUSTUS	mRNA	27515909	27516859	0.34	-	.	ID=g17736.t1;Parent=g17736;
OY101443.1_Gymnocheta_viridis_genome_assembly,_chromosome:_4	AUGUSTUS	stop_codon	27515909	27515911	.	-	0	ID=g17736.t1.stop1;Parent=g17736.t1;
OY101443.1_Gymnocheta_viridis_genome_assembly,_chromosome:_4	AUGUSTUS	CDS	27515909	27516145	0.57	-	0	ID=g17736.t1.CDS1;Parent=g17736.t1;
OY101443.1_Gymnocheta_viridis_genome_assembly,_chromosome:_4	AUGUSTUS	exon	27515909	27516145	.	-	.	ID=g17736.t1.exon1;Parent=g17736.t1;
OY101443.1_Gymnocheta_viridis_genome_assembly,_chromosome:_4	AUGUSTUS	intron	27516146	27516433	0.5	-	.	ID=g17736.t1.intron1;Parent=g17736.t1;
OY101443.1_Gymnocheta_viridis_genome_assembly,_chromosome:_4	AUGUSTUS	CDS	27516434	27516644	0.48	-	1	ID=g17736.t1.CDS2;Parent=g17736.t1;
OY101443.1_Gymnocheta_viridis_genome_assembly,_chromosome:_4	AUGUSTUS	exon	27516434	27516644	.	-	.	ID=g17736.t1.exon2;Parent=g17736.t1;
OY101443.1_Gymnocheta_viridis_genome_assembly,_chromosome:_4	AUGUSTUS	intron	27516645	27516740	0.45	-	.	ID=g17736.t1.intron2;Parent=g17736.t1;
OY101443.1_Gymnocheta_viridis_genome_assembly,_chromosome:_4	AUGUSTUS	CDS	27516741	27516859	0.46	-	0	ID=g17736.t1.CDS3;Parent=g17736.t1;
OY101443.1_Gymnocheta_viridis_genome_assembly,_chromosome:_4	AUGUSTUS	exon	27516741	27516859	.	-	.	ID=g17736.t1.exon3;Parent=g17736.t1;
OY101443.1_Gymnocheta_viridis_genome_assembly,_chromosome:_4	AUGUSTUS	start_codon	27516857	27516859	.	-	0	ID=g17736.t1.start1;Parent=g17736.t1;
OY101443.1_Gymnocheta_viridis_genome_assembly,_chromosome:_4	AUGUSTUS	gene	27516930	27517595	.	-	.	ID=g17737;
OY101443.1_Gymnocheta_viridis_genome_assembly,_chromosome:_4	AUGUSTUS	mRNA	27516930	27517595	1	-	.	ID=g17737.t1;Parent=g17737;
OY101443.1_Gymnocheta_viridis_genome_assembly,_chromosome:_4	AUGUSTUS	stop_codon	27516930	27516932	.	-	0	ID=g17737.t1.stop1;Parent=g17737.t1;
OY101443.1_Gymnocheta_viridis_genome_assembly,_chromosome:_4	AUGUSTUS	CDS	27516930	27517595	1	-	0	ID=g17737.t1.CDS1;Parent=g17737.t1;
OY101443.1_Gymnocheta_viridis_genome_assembly,_chromosome:_4	AUGUSTUS	exon	27516930	27517595	.	-	.	ID=g17737.t1.exon1;Parent=g17737.t1;
OY101443.1_Gymnocheta_viridis_genome_assembly,_chromosome:_4	AUGUSTUS	start_codon	27517593	27517595	.	-	0	ID=g17737.t1.start1;Parent=g17737.t1;
OY101443.1_Gymnocheta_viridis_genome_assembly,_chromosome:_4	AUGUSTUS	gene	27524406	27524726	.	-	.	ID=g17738;
OY101443.1_Gymnocheta_viridis_genome_assembly,_chromosome:_4	AUGUSTUS	mRNA	27524406	27524726	1	-	.	ID=g17738.t1;Parent=g17738;
OY101443.1_Gymnocheta_viridis_genome_assembly,_chromosome:_4	AUGUSTUS	stop_codon	27524406	27524408	.	-	0	ID=g17738.t1.stop1;Parent=g17738.t1;
OY101443.1_Gymnocheta_viridis_genome_assembly,_chromosome:_4	AUGUSTUS	CDS	27524406	27524726	1	-	0	ID=g17738.t1.CDS1;Parent=g17738.t1;
OY101443.1_Gymnocheta_viridis_genome_assembly,_chromosome:_4	AUGUSTUS	exon	27524406	27524726	.	-	.	ID=g17738.t1.exon1;Parent=g17738.t1;
OY101443.1_Gymnocheta_viridis_genome_assembly,_chromosome:_4	AUGUSTUS	start_codon	27524724	27524726	.	-	0	ID=g17738.t1.start1;Parent=g17738.t1;
OY101443.1_Gymnocheta_viridis_genome_assembly,_chromosome:_4	AUGUSTUS	gene	27535570	27535857	.	+	.	ID=g17739;
OY101443.1_Gymnocheta_viridis_genome_assembly,_chromosome:_4	AUGUSTUS	mRNA	27535570	27535857	0.89	+	.	ID=g17739.t1;Parent=g17739;
OY101443.1_Gymnocheta_viridis_genome_assembly,_chromosome:_4	AUGUSTUS	start_codon	27535570	27535572	.	+	0	ID=g17739.t1.start1;Parent=g17739.t1;
OY101443.1_Gymnocheta_viridis_genome_assembly,_chromosome:_4	AUGUSTUS	CDS	27535570	27535634	0.89	+	0	ID=g17739.t1.CDS1;Parent=g17739.t1;
OY101443.1_Gymnocheta_viridis_genome_assembly,_chromosome:_4	AUGUSTUS	exon	27535570	27535634	.	+	.	ID=g17739.t1.exon1;Parent=g17739.t1;
OY101443.1_Gymnocheta_viridis_genome_assembly,_chromosome:_4	AUGUSTUS	intron	27535635	27535697	0.89	+	.	ID=g17739.t1.intron1;Parent=g17739.t1;
OY101443.1_Gymnocheta_viridis_genome_assembly,_chromosome:_4	AUGUSTUS	CDS	27535698	27535857	0.89	+	1	ID=g17739.t1.CDS2;Parent=g17739.t1;
OY101443.1_Gymnocheta_viridis_genome_assembly,_chromosome:_4	AUGUSTUS	exon	27535698	27535857	.	+	.	ID=g17739.t1.exon2;Parent=g17739.t1;
OY101443.1_Gymnocheta_viridis_genome_assembly,_chromosome:_4	AUGUSTUS	stop_codon	27535855	27535857	.	+	0	ID=g17739.t1.stop1;Parent=g17739.t1;
OY101443.1_Gymnocheta_viridis_genome_assembly,_chromosome:_4	AUGUSTUS	gene	27535986	27536318	.	+	.	ID=g17740;
OY101443.1_Gymnocheta_viridis_genome_assembly,_chromosome:_4	AUGUSTUS	mRNA	27535986	27536318	0.97	+	.	ID=g17740.t1;Parent=g17740;
OY101443.1_Gymnocheta_viridis_genome_assembly,_chromosome:_4	AUGUSTUS	start_codon	27535986	27535988	.	+	0	ID=g17740.t1.start1;Parent=g17740.t1;
OY101443.1_Gymnocheta_viridis_genome_assembly,_chromosome:_4	AUGUSTUS	CDS	27535986	27536318	0.97	+	0	ID=g17740.t1.CDS1;Parent=g17740.t1;
OY101443.1_Gymnocheta_viridis_genome_assembly,_chromosome:_4	AUGUSTUS	exon	27535986	27536318	.	+	.	ID=g17740.t1.exon1;Parent=g17740.t1;
OY101443.1_Gymnocheta_viridis_genome_assembly,_chromosome:_4	AUGUSTUS	stop_codon	27536316	27536318	.	+	0	ID=g17740.t1.stop1;Parent=g17740.t1;
OY101443.1_Gymnocheta_viridis_genome_assembly,_chromosome:_4	AUGUSTUS	gene	27660368	27674375	.	-	.	ID=g17741;
OY101443.1_Gymnocheta_viridis_genome_assembly,_chromosome:_4	AUGUSTUS	mRNA	27660368	27674375	0.89	-	.	ID=g17741.t1;Parent=g17741;
OY101443.1_Gymnocheta_viridis_genome_assembly,_chromosome:_4	AUGUSTUS	stop_codon	27660368	27660370	.	-	0	ID=g17741.t1.stop1;Parent=g17741.t1;
OY101443.1_Gymnocheta_viridis_genome_assembly,_chromosome:_4	AUGUSTUS	CDS	27660368	27661117	1	-	0	ID=g17741.t1.CDS1;Parent=g17741.t1;
OY101443.1_Gymnocheta_viridis_genome_assembly,_chromosome:_4	AUGUSTUS	exon	27660368	27661117	.	-	.	ID=g17741.t1.exon1;Parent=g17741.t1;
OY101443.1_Gymnocheta_viridis_genome_assembly,_chromosome:_4	AUGUSTUS	intron	27661118	27674228	0.89	-	.	ID=g17741.t1.intron1;Parent=g17741.t1;
OY101443.1_Gymnocheta_viridis_genome_assembly,_chromosome:_4	AUGUSTUS	CDS	27674229	27674375	0.93	-	0	ID=g17741.t1.CDS2;Parent=g17741.t1;
OY101443.1_Gymnocheta_viridis_genome_assembly,_chromosome:_4	AUGUSTUS	exon	27674229	27674375	.	-	.	ID=g17741.t1.exon2;Parent=g17741.t1;
OY101443.1_Gymnocheta_viridis_genome_assembly,_chromosome:_4	AUGUSTUS	start_codon	27674373	27674375	.	-	0	ID=g17741.t1.start1;Parent=g17741.t1;
OY101443.1_Gymnocheta_viridis_genome_assembly,_chromosome:_4	AUGUSTUS	gene	27686592	27686894	.	+	.	ID=g17742;
OY101443.1_Gymnocheta_viridis_genome_assembly,_chromosome:_4	AUGUSTUS	mRNA	27686592	27686894	1	+	.	ID=g17742.t1;Parent=g17742;
OY101443.1_Gymnocheta_viridis_genome_assembly,_chromosome:_4	AUGUSTUS	start_codon	27686592	27686594	.	+	0	ID=g17742.t1.start1;Parent=g17742.t1;
OY101443.1_Gymnocheta_viridis_genome_assembly,_chromosome:_4	AUGUSTUS	CDS	27686592	27686894	1	+	0	ID=g17742.t1.CDS1;Parent=g17742.t1;
OY101443.1_Gymnocheta_viridis_genome_assembly,_chromosome:_4	AUGUSTUS	exon	27686592	27686894	.	+	.	ID=g17742.t1.exon1;Parent=g17742.t1;
OY101443.1_Gymnocheta_viridis_genome_assembly,_chromosome:_4	AUGUSTUS	stop_codon	27686892	27686894	.	+	0	ID=g17742.t1.stop1;Parent=g17742.t1;
OY101443.1_Gymnocheta_viridis_genome_assembly,_chromosome:_4	AUGUSTUS	gene	27688310	27688741	.	+	.	ID=g17743;
OY101443.1_Gymnocheta_viridis_genome_assembly,_chromosome:_4	AUGUSTUS	mRNA	27688310	27688741	0.65	+	.	ID=g17743.t1;Parent=g17743;
OY101443.1_Gymnocheta_viridis_genome_assembly,_chromosome:_4	AUGUSTUS	start_codon	27688310	27688312	.	+	0	ID=g17743.t1.start1;Parent=g17743.t1;
OY101443.1_Gymnocheta_viridis_genome_assembly,_chromosome:_4	AUGUSTUS	CDS	27688310	27688741	0.65	+	0	ID=g17743.t1.CDS1;Parent=g17743.t1;
OY101443.1_Gymnocheta_viridis_genome_assembly,_chromosome:_4	AUGUSTUS	exon	27688310	27688741	.	+	.	ID=g17743.t1.exon1;Parent=g17743.t1;
OY101443.1_Gymnocheta_viridis_genome_assembly,_chromosome:_4	AUGUSTUS	stop_codon	27688739	27688741	.	+	0	ID=g17743.t1.stop1;Parent=g17743.t1;
OY101443.1_Gymnocheta_viridis_genome_assembly,_chromosome:_4	AUGUSTUS	gene	27705085	27707478	.	-	.	ID=g17744;
OY101443.1_Gymnocheta_viridis_genome_assembly,_chromosome:_4	AUGUSTUS	mRNA	27705085	27707478	0.56	-	.	ID=g17744.t1;Parent=g17744;
OY101443.1_Gymnocheta_viridis_genome_assembly,_chromosome:_4	AUGUSTUS	stop_codon	27705085	27705087	.	-	0	ID=g17744.t1.stop1;Parent=g17744.t1;
OY101443.1_Gymnocheta_viridis_genome_assembly,_chromosome:_4	AUGUSTUS	CDS	27705085	27705222	0.56	-	0	ID=g17744.t1.CDS1;Parent=g17744.t1;
OY101443.1_Gymnocheta_viridis_genome_assembly,_chromosome:_4	AUGUSTUS	exon	27705085	27705222	.	-	.	ID=g17744.t1.exon1;Parent=g17744.t1;
OY101443.1_Gymnocheta_viridis_genome_assembly,_chromosome:_4	AUGUSTUS	intron	27705223	27706776	0.56	-	.	ID=g17744.t1.intron1;Parent=g17744.t1;
OY101443.1_Gymnocheta_viridis_genome_assembly,_chromosome:_4	AUGUSTUS	CDS	27706777	27707478	1	-	0	ID=g17744.t1.CDS2;Parent=g17744.t1;
OY101443.1_Gymnocheta_viridis_genome_assembly,_chromosome:_4	AUGUSTUS	exon	27706777	27707478	.	-	.	ID=g17744.t1.exon2;Parent=g17744.t1;
OY101443.1_Gymnocheta_viridis_genome_assembly,_chromosome:_4	AUGUSTUS	start_codon	27707476	27707478	.	-	0	ID=g17744.t1.start1;Parent=g17744.t1;
OY101443.1_Gymnocheta_viridis_genome_assembly,_chromosome:_4	AUGUSTUS	gene	27715249	27715633	.	+	.	ID=g17745;
OY101443.1_Gymnocheta_viridis_genome_assembly,_chromosome:_4	AUGUSTUS	mRNA	27715249	27715633	0.94	+	.	ID=g17745.t1;Parent=g17745;
OY101443.1_Gymnocheta_viridis_genome_assembly,_chromosome:_4	AUGUSTUS	CDS	27715249	27715251	1	+	0	ID=g17745.t1.CDS1;Parent=g17745.t1;
OY101443.1_Gymnocheta_viridis_genome_assembly,_chromosome:_4	AUGUSTUS	exon	27715249	27715251	.	+	.	ID=g17745.t1.exon1;Parent=g17745.t1;
OY101443.1_Gymnocheta_viridis_genome_assembly,_chromosome:_4	AUGUSTUS	start_codon	27715249	27715251	.	+	0	ID=g17745.t1.start1;Parent=g17745.t1;
OY101443.1_Gymnocheta_viridis_genome_assembly,_chromosome:_4	AUGUSTUS	intron	27715252	27715357	0.94	+	.	ID=g17745.t1.intron1;Parent=g17745.t1;
OY101443.1_Gymnocheta_viridis_genome_assembly,_chromosome:_4	AUGUSTUS	CDS	27715358	27715633	0.94	+	0	ID=g17745.t1.CDS2;Parent=g17745.t1;
OY101443.1_Gymnocheta_viridis_genome_assembly,_chromosome:_4	AUGUSTUS	exon	27715358	27715633	.	+	.	ID=g17745.t1.exon2;Parent=g17745.t1;
OY101443.1_Gymnocheta_viridis_genome_assembly,_chromosome:_4	AUGUSTUS	stop_codon	27715631	27715633	.	+	0	ID=g17745.t1.stop1;Parent=g17745.t1;
OY101443.1_Gymnocheta_viridis_genome_assembly,_chromosome:_4	AUGUSTUS	gene	27715979	27716670	.	-	.	ID=g17746;
OY101443.1_Gymnocheta_viridis_genome_assembly,_chromosome:_4	AUGUSTUS	mRNA	27715979	27716670	1	-	.	ID=g17746.t1;Parent=g17746;
OY101443.1_Gymnocheta_viridis_genome_assembly,_chromosome:_4	AUGUSTUS	stop_codon	27715979	27715981	.	-	0	ID=g17746.t1.stop1;Parent=g17746.t1;
OY101443.1_Gymnocheta_viridis_genome_assembly,_chromosome:_4	AUGUSTUS	CDS	27715979	27716364	1	-	2	ID=g17746.t1.CDS1;Parent=g17746.t1;
OY101443.1_Gymnocheta_viridis_genome_assembly,_chromosome:_4	AUGUSTUS	exon	27715979	27716364	.	-	.	ID=g17746.t1.exon1;Parent=g17746.t1;
OY101443.1_Gymnocheta_viridis_genome_assembly,_chromosome:_4	AUGUSTUS	intron	27716365	27716425	1	-	.	ID=g17746.t1.intron1;Parent=g17746.t1;
OY101443.1_Gymnocheta_viridis_genome_assembly,_chromosome:_4	AUGUSTUS	CDS	27716426	27716570	1	-	0	ID=g17746.t1.CDS2;Parent=g17746.t1;
OY101443.1_Gymnocheta_viridis_genome_assembly,_chromosome:_4	AUGUSTUS	exon	27716426	27716570	.	-	.	ID=g17746.t1.exon2;Parent=g17746.t1;
OY101443.1_Gymnocheta_viridis_genome_assembly,_chromosome:_4	AUGUSTUS	intron	27716571	27716625	1	-	.	ID=g17746.t1.intron2;Parent=g17746.t1;
OY101443.1_Gymnocheta_viridis_genome_assembly,_chromosome:_4	AUGUSTUS	CDS	27716626	27716670	1	-	0	ID=g17746.t1.CDS3;Parent=g17746.t1;
OY101443.1_Gymnocheta_viridis_genome_assembly,_chromosome:_4	AUGUSTUS	exon	27716626	27716670	.	-	.	ID=g17746.t1.exon3;Parent=g17746.t1;
OY101443.1_Gymnocheta_viridis_genome_assembly,_chromosome:_4	AUGUSTUS	start_codon	27716668	27716670	.	-	0	ID=g17746.t1.start1;Parent=g17746.t1;
OY101443.1_Gymnocheta_viridis_genome_assembly,_chromosome:_4	AUGUSTUS	gene	27716716	27717302	.	-	.	ID=g17747;
OY101443.1_Gymnocheta_viridis_genome_assembly,_chromosome:_4	AUGUSTUS	mRNA	27716716	27717302	0.96	-	.	ID=g17747.t1;Parent=g17747;
OY101443.1_Gymnocheta_viridis_genome_assembly,_chromosome:_4	AUGUSTUS	stop_codon	27716716	27716718	.	-	0	ID=g17747.t1.stop1;Parent=g17747.t1;
OY101443.1_Gymnocheta_viridis_genome_assembly,_chromosome:_4	AUGUSTUS	CDS	27716716	27716730	1	-	0	ID=g17747.t1.CDS1;Parent=g17747.t1;
OY101443.1_Gymnocheta_viridis_genome_assembly,_chromosome:_4	AUGUSTUS	exon	27716716	27716730	.	-	.	ID=g17747.t1.exon1;Parent=g17747.t1;
OY101443.1_Gymnocheta_viridis_genome_assembly,_chromosome:_4	AUGUSTUS	intron	27716731	27716807	1	-	.	ID=g17747.t1.intron1;Parent=g17747.t1;
OY101443.1_Gymnocheta_viridis_genome_assembly,_chromosome:_4	AUGUSTUS	CDS	27716808	27716866	1	-	2	ID=g17747.t1.CDS2;Parent=g17747.t1;
OY101443.1_Gymnocheta_viridis_genome_assembly,_chromosome:_4	AUGUSTUS	exon	27716808	27716866	.	-	.	ID=g17747.t1.exon2;Parent=g17747.t1;
OY101443.1_Gymnocheta_viridis_genome_assembly,_chromosome:_4	AUGUSTUS	intron	27716867	27716954	0.96	-	.	ID=g17747.t1.intron2;Parent=g17747.t1;
OY101443.1_Gymnocheta_viridis_genome_assembly,_chromosome:_4	AUGUSTUS	CDS	27716955	27717127	0.96	-	1	ID=g17747.t1.CDS3;Parent=g17747.t1;
OY101443.1_Gymnocheta_viridis_genome_assembly,_chromosome:_4	AUGUSTUS	exon	27716955	27717127	.	-	.	ID=g17747.t1.exon3;Parent=g17747.t1;
OY101443.1_Gymnocheta_viridis_genome_assembly,_chromosome:_4	AUGUSTUS	intron	27717128	27717183	1	-	.	ID=g17747.t1.intron3;Parent=g17747.t1;
OY101443.1_Gymnocheta_viridis_genome_assembly,_chromosome:_4	AUGUSTUS	CDS	27717184	27717302	1	-	0	ID=g17747.t1.CDS4;Parent=g17747.t1;
OY101443.1_Gymnocheta_viridis_genome_assembly,_chromosome:_4	AUGUSTUS	exon	27717184	27717302	.	-	.	ID=g17747.t1.exon4;Parent=g17747.t1;
OY101443.1_Gymnocheta_viridis_genome_assembly,_chromosome:_4	AUGUSTUS	start_codon	27717300	27717302	.	-	0	ID=g17747.t1.start1;Parent=g17747.t1;
OY101443.1_Gymnocheta_viridis_genome_assembly,_chromosome:_4	AUGUSTUS	gene	27725874	27728284	.	-	.	ID=g17748;
OY101443.1_Gymnocheta_viridis_genome_assembly,_chromosome:_4	AUGUSTUS	mRNA	27725874	27728284	0.68	-	.	ID=g17748.t1;Parent=g17748;
OY101443.1_Gymnocheta_viridis_genome_assembly,_chromosome:_4	AUGUSTUS	stop_codon	27725874	27725876	.	-	0	ID=g17748.t1.stop1;Parent=g17748.t1;
OY101443.1_Gymnocheta_viridis_genome_assembly,_chromosome:_4	AUGUSTUS	CDS	27725874	27726658	0.98	-	2	ID=g17748.t1.CDS1;Parent=g17748.t1;
OY101443.1_Gymnocheta_viridis_genome_assembly,_chromosome:_4	AUGUSTUS	exon	27725874	27726658	.	-	.	ID=g17748.t1.exon1;Parent=g17748.t1;
OY101443.1_Gymnocheta_viridis_genome_assembly,_chromosome:_4	AUGUSTUS	intron	27726659	27726700	0.88	-	.	ID=g17748.t1.intron1;Parent=g17748.t1;
OY101443.1_Gymnocheta_viridis_genome_assembly,_chromosome:_4	AUGUSTUS	CDS	27726701	27727769	0.69	-	0	ID=g17748.t1.CDS2;Parent=g17748.t1;
OY101443.1_Gymnocheta_viridis_genome_assembly,_chromosome:_4	AUGUSTUS	exon	27726701	27727769	.	-	.	ID=g17748.t1.exon2;Parent=g17748.t1;
OY101443.1_Gymnocheta_viridis_genome_assembly,_chromosome:_4	AUGUSTUS	intron	27727770	27728212	0.74	-	.	ID=g17748.t1.intron2;Parent=g17748.t1;
OY101443.1_Gymnocheta_viridis_genome_assembly,_chromosome:_4	AUGUSTUS	CDS	27728213	27728284	0.93	-	0	ID=g17748.t1.CDS3;Parent=g17748.t1;
OY101443.1_Gymnocheta_viridis_genome_assembly,_chromosome:_4	AUGUSTUS	exon	27728213	27728284	.	-	.	ID=g17748.t1.exon3;Parent=g17748.t1;
OY101443.1_Gymnocheta_viridis_genome_assembly,_chromosome:_4	AUGUSTUS	start_codon	27728282	27728284	.	-	0	ID=g17748.t1.start1;Parent=g17748.t1;
OY101443.1_Gymnocheta_viridis_genome_assembly,_chromosome:_4	AUGUSTUS	gene	27729915	27730439	.	-	.	ID=g17749;
OY101443.1_Gymnocheta_viridis_genome_assembly,_chromosome:_4	AUGUSTUS	mRNA	27729915	27730439	0.95	-	.	ID=g17749.t1;Parent=g17749;
OY101443.1_Gymnocheta_viridis_genome_assembly,_chromosome:_4	AUGUSTUS	stop_codon	27729915	27729917	.	-	0	ID=g17749.t1.stop1;Parent=g17749.t1;
OY101443.1_Gymnocheta_viridis_genome_assembly,_chromosome:_4	AUGUSTUS	CDS	27729915	27730439	0.95	-	0	ID=g17749.t1.CDS1;Parent=g17749.t1;
OY101443.1_Gymnocheta_viridis_genome_assembly,_chromosome:_4	AUGUSTUS	exon	27729915	27730439	.	-	.	ID=g17749.t1.exon1;Parent=g17749.t1;
OY101443.1_Gymnocheta_viridis_genome_assembly,_chromosome:_4	AUGUSTUS	start_codon	27730437	27730439	.	-	0	ID=g17749.t1.start1;Parent=g17749.t1;
OY101443.1_Gymnocheta_viridis_genome_assembly,_chromosome:_4	AUGUSTUS	gene	27758438	27758740	.	+	.	ID=g17750;
OY101443.1_Gymnocheta_viridis_genome_assembly,_chromosome:_4	AUGUSTUS	mRNA	27758438	27758740	1	+	.	ID=g17750.t1;Parent=g17750;
OY101443.1_Gymnocheta_viridis_genome_assembly,_chromosome:_4	AUGUSTUS	start_codon	27758438	27758440	.	+	0	ID=g17750.t1.start1;Parent=g17750.t1;
OY101443.1_Gymnocheta_viridis_genome_assembly,_chromosome:_4	AUGUSTUS	CDS	27758438	27758740	1	+	0	ID=g17750.t1.CDS1;Parent=g17750.t1;
OY101443.1_Gymnocheta_viridis_genome_assembly,_chromosome:_4	AUGUSTUS	exon	27758438	27758740	.	+	.	ID=g17750.t1.exon1;Parent=g17750.t1;
OY101443.1_Gymnocheta_viridis_genome_assembly,_chromosome:_4	AUGUSTUS	stop_codon	27758738	27758740	.	+	0	ID=g17750.t1.stop1;Parent=g17750.t1;
OY101443.1_Gymnocheta_viridis_genome_assembly,_chromosome:_4	AUGUSTUS	gene	27758877	27759428	.	+	.	ID=g17751;
OY101443.1_Gymnocheta_viridis_genome_assembly,_chromosome:_4	AUGUSTUS	mRNA	27758877	27759428	1	+	.	ID=g17751.t1;Parent=g17751;
OY101443.1_Gymnocheta_viridis_genome_assembly,_chromosome:_4	AUGUSTUS	start_codon	27758877	27758879	.	+	0	ID=g17751.t1.start1;Parent=g17751.t1;
OY101443.1_Gymnocheta_viridis_genome_assembly,_chromosome:_4	AUGUSTUS	CDS	27758877	27759428	1	+	0	ID=g17751.t1.CDS1;Parent=g17751.t1;
OY101443.1_Gymnocheta_viridis_genome_assembly,_chromosome:_4	AUGUSTUS	exon	27758877	27759428	.	+	.	ID=g17751.t1.exon1;Parent=g17751.t1;
OY101443.1_Gymnocheta_viridis_genome_assembly,_chromosome:_4	AUGUSTUS	stop_codon	27759426	27759428	.	+	0	ID=g17751.t1.stop1;Parent=g17751.t1;
OY101443.1_Gymnocheta_viridis_genome_assembly,_chromosome:_4	AUGUSTUS	gene	27760044	27760667	.	+	.	ID=g17752;
OY101443.1_Gymnocheta_viridis_genome_assembly,_chromosome:_4	AUGUSTUS	mRNA	27760044	27760667	1	+	.	ID=g17752.t1;Parent=g17752;
OY101443.1_Gymnocheta_viridis_genome_assembly,_chromosome:_4	AUGUSTUS	start_codon	27760044	27760046	.	+	0	ID=g17752.t1.start1;Parent=g17752.t1;
OY101443.1_Gymnocheta_viridis_genome_assembly,_chromosome:_4	AUGUSTUS	CDS	27760044	27760667	1	+	0	ID=g17752.t1.CDS1;Parent=g17752.t1;
OY101443.1_Gymnocheta_viridis_genome_assembly,_chromosome:_4	AUGUSTUS	exon	27760044	27760667	.	+	.	ID=g17752.t1.exon1;Parent=g17752.t1;
OY101443.1_Gymnocheta_viridis_genome_assembly,_chromosome:_4	AUGUSTUS	stop_codon	27760665	27760667	.	+	0	ID=g17752.t1.stop1;Parent=g17752.t1;
OY101443.1_Gymnocheta_viridis_genome_assembly,_chromosome:_4	AUGUSTUS	gene	27761001	27761324	.	-	.	ID=g17753;
OY101443.1_Gymnocheta_viridis_genome_assembly,_chromosome:_4	AUGUSTUS	mRNA	27761001	27761324	0.94	-	.	ID=g17753.t1;Parent=g17753;
OY101443.1_Gymnocheta_viridis_genome_assembly,_chromosome:_4	AUGUSTUS	stop_codon	27761001	27761003	.	-	0	ID=g17753.t1.stop1;Parent=g17753.t1;
OY101443.1_Gymnocheta_viridis_genome_assembly,_chromosome:_4	AUGUSTUS	CDS	27761001	27761324	0.94	-	0	ID=g17753.t1.CDS1;Parent=g17753.t1;
OY101443.1_Gymnocheta_viridis_genome_assembly,_chromosome:_4	AUGUSTUS	exon	27761001	27761324	.	-	.	ID=g17753.t1.exon1;Parent=g17753.t1;
OY101443.1_Gymnocheta_viridis_genome_assembly,_chromosome:_4	AUGUSTUS	start_codon	27761322	27761324	.	-	0	ID=g17753.t1.start1;Parent=g17753.t1;
OY101443.1_Gymnocheta_viridis_genome_assembly,_chromosome:_4	AUGUSTUS	gene	27761728	27762159	.	+	.	ID=g17754;
OY101443.1_Gymnocheta_viridis_genome_assembly,_chromosome:_4	AUGUSTUS	mRNA	27761728	27762159	0.86	+	.	ID=g17754.t1;Parent=g17754;
OY101443.1_Gymnocheta_viridis_genome_assembly,_chromosome:_4	AUGUSTUS	start_codon	27761728	27761730	.	+	0	ID=g17754.t1.start1;Parent=g17754.t1;
OY101443.1_Gymnocheta_viridis_genome_assembly,_chromosome:_4	AUGUSTUS	CDS	27761728	27762159	0.86	+	0	ID=g17754.t1.CDS1;Parent=g17754.t1;
OY101443.1_Gymnocheta_viridis_genome_assembly,_chromosome:_4	AUGUSTUS	exon	27761728	27762159	.	+	.	ID=g17754.t1.exon1;Parent=g17754.t1;
OY101443.1_Gymnocheta_viridis_genome_assembly,_chromosome:_4	AUGUSTUS	stop_codon	27762157	27762159	.	+	0	ID=g17754.t1.stop1;Parent=g17754.t1;
OY101443.1_Gymnocheta_viridis_genome_assembly,_chromosome:_4	AUGUSTUS	gene	27762446	27762853	.	+	.	ID=g17755;
OY101443.1_Gymnocheta_viridis_genome_assembly,_chromosome:_4	AUGUSTUS	mRNA	27762446	27762853	1	+	.	ID=g17755.t1;Parent=g17755;
OY101443.1_Gymnocheta_viridis_genome_assembly,_chromosome:_4	AUGUSTUS	start_codon	27762446	27762448	.	+	0	ID=g17755.t1.start1;Parent=g17755.t1;
OY101443.1_Gymnocheta_viridis_genome_assembly,_chromosome:_4	AUGUSTUS	CDS	27762446	27762853	1	+	0	ID=g17755.t1.CDS1;Parent=g17755.t1;
OY101443.1_Gymnocheta_viridis_genome_assembly,_chromosome:_4	AUGUSTUS	exon	27762446	27762853	.	+	.	ID=g17755.t1.exon1;Parent=g17755.t1;
OY101443.1_Gymnocheta_viridis_genome_assembly,_chromosome:_4	AUGUSTUS	stop_codon	27762851	27762853	.	+	0	ID=g17755.t1.stop1;Parent=g17755.t1;
OY101443.1_Gymnocheta_viridis_genome_assembly,_chromosome:_4	AUGUSTUS	gene	27763075	27795858	.	+	.	ID=g17756;
OY101443.1_Gymnocheta_viridis_genome_assembly,_chromosome:_4	AUGUSTUS	mRNA	27763075	27763806	1	+	.	ID=g17756.t1;Parent=g17756;
OY101443.1_Gymnocheta_viridis_genome_assembly,_chromosome:_4	AUGUSTUS	start_codon	27763075	27763077	.	+	0	ID=g17756.t1.start1;Parent=g17756.t1;
OY101443.1_Gymnocheta_viridis_genome_assembly,_chromosome:_4	AUGUSTUS	CDS	27763075	27763806	1	+	0	ID=g17756.t1.CDS1;Parent=g17756.t1;
OY101443.1_Gymnocheta_viridis_genome_assembly,_chromosome:_4	AUGUSTUS	exon	27763075	27763806	.	+	.	ID=g17756.t1.exon1;Parent=g17756.t1;
OY101443.1_Gymnocheta_viridis_genome_assembly,_chromosome:_4	AUGUSTUS	stop_codon	27763804	27763806	.	+	0	ID=g17756.t1.stop1;Parent=g17756.t1;
OY101443.1_Gymnocheta_viridis_genome_assembly,_chromosome:_4	AUGUSTUS	mRNA	27763075	27795858	0.43	+	.	ID=g17756.t2;Parent=g17756;
OY101443.1_Gymnocheta_viridis_genome_assembly,_chromosome:_4	AUGUSTUS	start_codon	27763075	27763077	.	+	0	ID=g17756.t2.start1;Parent=g17756.t2;
OY101443.1_Gymnocheta_viridis_genome_assembly,_chromosome:_4	AUGUSTUS	CDS	27763075	27763122	0.89	+	0	ID=g17756.t2.CDS1;Parent=g17756.t2;
OY101443.1_Gymnocheta_viridis_genome_assembly,_chromosome:_4	AUGUSTUS	exon	27763075	27763122	.	+	.	ID=g17756.t2.exon1;Parent=g17756.t2;
OY101443.1_Gymnocheta_viridis_genome_assembly,_chromosome:_4	AUGUSTUS	intron	27763123	27795384	0.44	+	.	ID=g17756.t2.intron1;Parent=g17756.t2;
OY101443.1_Gymnocheta_viridis_genome_assembly,_chromosome:_4	AUGUSTUS	CDS	27795385	27795858	0.44	+	0	ID=g17756.t2.CDS2;Parent=g17756.t2;
OY101443.1_Gymnocheta_viridis_genome_assembly,_chromosome:_4	AUGUSTUS	exon	27795385	27795858	.	+	.	ID=g17756.t2.exon2;Parent=g17756.t2;
OY101443.1_Gymnocheta_viridis_genome_assembly,_chromosome:_4	AUGUSTUS	stop_codon	27795856	27795858	.	+	0	ID=g17756.t2.stop1;Parent=g17756.t2;
OY101443.1_Gymnocheta_viridis_genome_assembly,_chromosome:_4	AUGUSTUS	gene	27796269	27796778	.	+	.	ID=g17757;
OY101443.1_Gymnocheta_viridis_genome_assembly,_chromosome:_4	AUGUSTUS	mRNA	27796269	27796778	0.66	+	.	ID=g17757.t1;Parent=g17757;
OY101443.1_Gymnocheta_viridis_genome_assembly,_chromosome:_4	AUGUSTUS	start_codon	27796269	27796271	.	+	0	ID=g17757.t1.start1;Parent=g17757.t1;
OY101443.1_Gymnocheta_viridis_genome_assembly,_chromosome:_4	AUGUSTUS	CDS	27796269	27796778	0.66	+	0	ID=g17757.t1.CDS1;Parent=g17757.t1;
OY101443.1_Gymnocheta_viridis_genome_assembly,_chromosome:_4	AUGUSTUS	exon	27796269	27796778	.	+	.	ID=g17757.t1.exon1;Parent=g17757.t1;
OY101443.1_Gymnocheta_viridis_genome_assembly,_chromosome:_4	AUGUSTUS	stop_codon	27796776	27796778	.	+	0	ID=g17757.t1.stop1;Parent=g17757.t1;
OY101443.1_Gymnocheta_viridis_genome_assembly,_chromosome:_4	AUGUSTUS	gene	27797846	27798064	.	+	.	ID=g17758;
OY101443.1_Gymnocheta_viridis_genome_assembly,_chromosome:_4	AUGUSTUS	mRNA	27797846	27798064	0.73	+	.	ID=g17758.t1;Parent=g17758;
OY101443.1_Gymnocheta_viridis_genome_assembly,_chromosome:_4	AUGUSTUS	start_codon	27797846	27797848	.	+	0	ID=g17758.t1.start1;Parent=g17758.t1;
OY101443.1_Gymnocheta_viridis_genome_assembly,_chromosome:_4	AUGUSTUS	CDS	27797846	27798064	0.73	+	0	ID=g17758.t1.CDS1;Parent=g17758.t1;
OY101443.1_Gymnocheta_viridis_genome_assembly,_chromosome:_4	AUGUSTUS	exon	27797846	27798064	.	+	.	ID=g17758.t1.exon1;Parent=g17758.t1;
OY101443.1_Gymnocheta_viridis_genome_assembly,_chromosome:_4	AUGUSTUS	stop_codon	27798062	27798064	.	+	0	ID=g17758.t1.stop1;Parent=g17758.t1;
OY101443.1_Gymnocheta_viridis_genome_assembly,_chromosome:_4	AUGUSTUS	gene	27802822	27803154	.	+	.	ID=g17759;
OY101443.1_Gymnocheta_viridis_genome_assembly,_chromosome:_4	AUGUSTUS	mRNA	27802822	27803154	1	+	.	ID=g17759.t1;Parent=g17759;
OY101443.1_Gymnocheta_viridis_genome_assembly,_chromosome:_4	AUGUSTUS	start_codon	27802822	27802824	.	+	0	ID=g17759.t1.start1;Parent=g17759.t1;
OY101443.1_Gymnocheta_viridis_genome_assembly,_chromosome:_4	AUGUSTUS	CDS	27802822	27803154	1	+	0	ID=g17759.t1.CDS1;Parent=g17759.t1;
OY101443.1_Gymnocheta_viridis_genome_assembly,_chromosome:_4	AUGUSTUS	exon	27802822	27803154	.	+	.	ID=g17759.t1.exon1;Parent=g17759.t1;
OY101443.1_Gymnocheta_viridis_genome_assembly,_chromosome:_4	AUGUSTUS	stop_codon	27803152	27803154	.	+	0	ID=g17759.t1.stop1;Parent=g17759.t1;
OY101443.1_Gymnocheta_viridis_genome_assembly,_chromosome:_4	AUGUSTUS	gene	27814023	27829702	.	-	.	ID=g17760;
OY101443.1_Gymnocheta_viridis_genome_assembly,_chromosome:_4	AUGUSTUS	mRNA	27814023	27829702	0.47	-	.	ID=g17760.t1;Parent=g17760;
OY101443.1_Gymnocheta_viridis_genome_assembly,_chromosome:_4	AUGUSTUS	stop_codon	27814023	27814025	.	-	0	ID=g17760.t1.stop1;Parent=g17760.t1;
OY101443.1_Gymnocheta_viridis_genome_assembly,_chromosome:_4	AUGUSTUS	CDS	27814023	27814670	0.77	-	0	ID=g17760.t1.CDS1;Parent=g17760.t1;
OY101443.1_Gymnocheta_viridis_genome_assembly,_chromosome:_4	AUGUSTUS	exon	27814023	27814670	.	-	.	ID=g17760.t1.exon1;Parent=g17760.t1;
OY101443.1_Gymnocheta_viridis_genome_assembly,_chromosome:_4	AUGUSTUS	intron	27814671	27828784	0.54	-	.	ID=g17760.t1.intron1;Parent=g17760.t1;
OY101443.1_Gymnocheta_viridis_genome_assembly,_chromosome:_4	AUGUSTUS	CDS	27828785	27829208	0.54	-	1	ID=g17760.t1.CDS2;Parent=g17760.t1;
OY101443.1_Gymnocheta_viridis_genome_assembly,_chromosome:_4	AUGUSTUS	exon	27828785	27829208	.	-	.	ID=g17760.t1.exon2;Parent=g17760.t1;
OY101443.1_Gymnocheta_viridis_genome_assembly,_chromosome:_4	AUGUSTUS	intron	27829209	27829418	1	-	.	ID=g17760.t1.intron2;Parent=g17760.t1;
OY101443.1_Gymnocheta_viridis_genome_assembly,_chromosome:_4	AUGUSTUS	CDS	27829419	27829702	0.85	-	0	ID=g17760.t1.CDS3;Parent=g17760.t1;
OY101443.1_Gymnocheta_viridis_genome_assembly,_chromosome:_4	AUGUSTUS	exon	27829419	27829702	.	-	.	ID=g17760.t1.exon3;Parent=g17760.t1;
OY101443.1_Gymnocheta_viridis_genome_assembly,_chromosome:_4	AUGUSTUS	start_codon	27829700	27829702	.	-	0	ID=g17760.t1.start1;Parent=g17760.t1;
OY101443.1_Gymnocheta_viridis_genome_assembly,_chromosome:_4	AUGUSTUS	gene	27858939	27859535	.	-	.	ID=g17761;
OY101443.1_Gymnocheta_viridis_genome_assembly,_chromosome:_4	AUGUSTUS	mRNA	27858939	27859535	1	-	.	ID=g17761.t1;Parent=g17761;
OY101443.1_Gymnocheta_viridis_genome_assembly,_chromosome:_4	AUGUSTUS	stop_codon	27858939	27858941	.	-	0	ID=g17761.t1.stop1;Parent=g17761.t1;
OY101443.1_Gymnocheta_viridis_genome_assembly,_chromosome:_4	AUGUSTUS	CDS	27858939	27859535	1	-	0	ID=g17761.t1.CDS1;Parent=g17761.t1;
OY101443.1_Gymnocheta_viridis_genome_assembly,_chromosome:_4	AUGUSTUS	exon	27858939	27859535	.	-	.	ID=g17761.t1.exon1;Parent=g17761.t1;
OY101443.1_Gymnocheta_viridis_genome_assembly,_chromosome:_4	AUGUSTUS	start_codon	27859533	27859535	.	-	0	ID=g17761.t1.start1;Parent=g17761.t1;
OY101443.1_Gymnocheta_viridis_genome_assembly,_chromosome:_4	AUGUSTUS	gene	27858939	27860189	.	-	.	ID=g17762;
OY101443.1_Gymnocheta_viridis_genome_assembly,_chromosome:_4	AUGUSTUS	mRNA	27859776	27860189	1	-	.	ID=g17762.t1;Parent=g17762;
OY101443.1_Gymnocheta_viridis_genome_assembly,_chromosome:_4	AUGUSTUS	stop_codon	27859776	27859778	.	-	0	ID=g17762.t1.stop1;Parent=g17762.t1;
OY101443.1_Gymnocheta_viridis_genome_assembly,_chromosome:_4	AUGUSTUS	CDS	27859776	27860189	1	-	0	ID=g17762.t1.CDS1;Parent=g17762.t1;
OY101443.1_Gymnocheta_viridis_genome_assembly,_chromosome:_4	AUGUSTUS	exon	27859776	27860189	.	-	.	ID=g17762.t1.exon1;Parent=g17762.t1;
OY101443.1_Gymnocheta_viridis_genome_assembly,_chromosome:_4	AUGUSTUS	start_codon	27860187	27860189	.	-	0	ID=g17762.t1.start1;Parent=g17762.t1;
OY101443.1_Gymnocheta_viridis_genome_assembly,_chromosome:_4	AUGUSTUS	mRNA	27858939	27860189	0.51	-	.	ID=g17762.t2;Parent=g17762;
OY101443.1_Gymnocheta_viridis_genome_assembly,_chromosome:_4	AUGUSTUS	stop_codon	27858939	27858941	.	-	0	ID=g17762.t2.stop1;Parent=g17762.t2;
OY101443.1_Gymnocheta_viridis_genome_assembly,_chromosome:_4	AUGUSTUS	CDS	27858939	27859306	0.51	-	2	ID=g17762.t2.CDS1;Parent=g17762.t2;
OY101443.1_Gymnocheta_viridis_genome_assembly,_chromosome:_4	AUGUSTUS	exon	27858939	27859306	.	-	.	ID=g17762.t2.exon1;Parent=g17762.t2;
OY101443.1_Gymnocheta_viridis_genome_assembly,_chromosome:_4	AUGUSTUS	intron	27859307	27860062	0.51	-	.	ID=g17762.t2.intron1;Parent=g17762.t2;
OY101443.1_Gymnocheta_viridis_genome_assembly,_chromosome:_4	AUGUSTUS	CDS	27860063	27860189	0.53	-	0	ID=g17762.t2.CDS2;Parent=g17762.t2;
OY101443.1_Gymnocheta_viridis_genome_assembly,_chromosome:_4	AUGUSTUS	exon	27860063	27860189	.	-	.	ID=g17762.t2.exon2;Parent=g17762.t2;
OY101443.1_Gymnocheta_viridis_genome_assembly,_chromosome:_4	AUGUSTUS	start_codon	27860187	27860189	.	-	0	ID=g17762.t2.start1;Parent=g17762.t2;
OY101443.1_Gymnocheta_viridis_genome_assembly,_chromosome:_4	AUGUSTUS	gene	27927820	27928377	.	-	.	ID=g17763;
OY101443.1_Gymnocheta_viridis_genome_assembly,_chromosome:_4	AUGUSTUS	mRNA	27927820	27928377	0.52	-	.	ID=g17763.t1;Parent=g17763;
OY101443.1_Gymnocheta_viridis_genome_assembly,_chromosome:_4	AUGUSTUS	stop_codon	27927820	27927822	.	-	0	ID=g17763.t1.stop1;Parent=g17763.t1;
OY101443.1_Gymnocheta_viridis_genome_assembly,_chromosome:_4	AUGUSTUS	CDS	27927820	27928377	0.52	-	0	ID=g17763.t1.CDS1;Parent=g17763.t1;
OY101443.1_Gymnocheta_viridis_genome_assembly,_chromosome:_4	AUGUSTUS	exon	27927820	27928377	.	-	.	ID=g17763.t1.exon1;Parent=g17763.t1;
OY101443.1_Gymnocheta_viridis_genome_assembly,_chromosome:_4	AUGUSTUS	start_codon	27928375	27928377	.	-	0	ID=g17763.t1.start1;Parent=g17763.t1;
OY101443.1_Gymnocheta_viridis_genome_assembly,_chromosome:_4	AUGUSTUS	gene	27927820	27928643	.	-	.	ID=g17764;
OY101443.1_Gymnocheta_viridis_genome_assembly,_chromosome:_4	AUGUSTUS	mRNA	27927820	27928643	0.67	-	.	ID=g17764.t1;Parent=g17764;
OY101443.1_Gymnocheta_viridis_genome_assembly,_chromosome:_4	AUGUSTUS	stop_codon	27927820	27927822	.	-	0	ID=g17764.t1.stop1;Parent=g17764.t1;
OY101443.1_Gymnocheta_viridis_genome_assembly,_chromosome:_4	AUGUSTUS	CDS	27927820	27928241	0.7	-	2	ID=g17764.t1.CDS1;Parent=g17764.t1;
OY101443.1_Gymnocheta_viridis_genome_assembly,_chromosome:_4	AUGUSTUS	exon	27927820	27928241	.	-	.	ID=g17764.t1.exon1;Parent=g17764.t1;
OY101443.1_Gymnocheta_viridis_genome_assembly,_chromosome:_4	AUGUSTUS	intron	27928242	27928603	0.68	-	.	ID=g17764.t1.intron1;Parent=g17764.t1;
OY101443.1_Gymnocheta_viridis_genome_assembly,_chromosome:_4	AUGUSTUS	CDS	27928604	27928643	0.69	-	0	ID=g17764.t1.CDS2;Parent=g17764.t1;
OY101443.1_Gymnocheta_viridis_genome_assembly,_chromosome:_4	AUGUSTUS	exon	27928604	27928643	.	-	.	ID=g17764.t1.exon2;Parent=g17764.t1;
OY101443.1_Gymnocheta_viridis_genome_assembly,_chromosome:_4	AUGUSTUS	start_codon	27928641	27928643	.	-	0	ID=g17764.t1.start1;Parent=g17764.t1;
OY101443.1_Gymnocheta_viridis_genome_assembly,_chromosome:_4	AUGUSTUS	gene	27928876	27929133	.	+	.	ID=g17765;
OY101443.1_Gymnocheta_viridis_genome_assembly,_chromosome:_4	AUGUSTUS	mRNA	27928876	27929133	0.72	+	.	ID=g17765.t1;Parent=g17765;
OY101443.1_Gymnocheta_viridis_genome_assembly,_chromosome:_4	AUGUSTUS	start_codon	27928876	27928878	.	+	0	ID=g17765.t1.start1;Parent=g17765.t1;
OY101443.1_Gymnocheta_viridis_genome_assembly,_chromosome:_4	AUGUSTUS	CDS	27928876	27929133	0.72	+	0	ID=g17765.t1.CDS1;Parent=g17765.t1;
OY101443.1_Gymnocheta_viridis_genome_assembly,_chromosome:_4	AUGUSTUS	exon	27928876	27929133	.	+	.	ID=g17765.t1.exon1;Parent=g17765.t1;
OY101443.1_Gymnocheta_viridis_genome_assembly,_chromosome:_4	AUGUSTUS	stop_codon	27929131	27929133	.	+	0	ID=g17765.t1.stop1;Parent=g17765.t1;
OY101443.1_Gymnocheta_viridis_genome_assembly,_chromosome:_4	AUGUSTUS	gene	27988157	27992958	.	-	.	ID=g17766;
OY101443.1_Gymnocheta_viridis_genome_assembly,_chromosome:_4	AUGUSTUS	mRNA	27988157	27992958	0.34	-	.	ID=g17766.t1;Parent=g17766;
OY101443.1_Gymnocheta_viridis_genome_assembly,_chromosome:_4	AUGUSTUS	stop_codon	27988157	27988159	.	-	0	ID=g17766.t1.stop1;Parent=g17766.t1;
OY101443.1_Gymnocheta_viridis_genome_assembly,_chromosome:_4	AUGUSTUS	CDS	27988157	27988333	0.34	-	0	ID=g17766.t1.CDS1;Parent=g17766.t1;
OY101443.1_Gymnocheta_viridis_genome_assembly,_chromosome:_4	AUGUSTUS	exon	27988157	27988333	.	-	.	ID=g17766.t1.exon1;Parent=g17766.t1;
OY101443.1_Gymnocheta_viridis_genome_assembly,_chromosome:_4	AUGUSTUS	intron	27988334	27992289	0.34	-	.	ID=g17766.t1.intron1;Parent=g17766.t1;
OY101443.1_Gymnocheta_viridis_genome_assembly,_chromosome:_4	AUGUSTUS	CDS	27992290	27992958	0.58	-	0	ID=g17766.t1.CDS2;Parent=g17766.t1;
OY101443.1_Gymnocheta_viridis_genome_assembly,_chromosome:_4	AUGUSTUS	exon	27992290	27992958	.	-	.	ID=g17766.t1.exon2;Parent=g17766.t1;
OY101443.1_Gymnocheta_viridis_genome_assembly,_chromosome:_4	AUGUSTUS	start_codon	27992956	27992958	.	-	0	ID=g17766.t1.start1;Parent=g17766.t1;
OY101443.1_Gymnocheta_viridis_genome_assembly,_chromosome:_4	AUGUSTUS	gene	27993678	28001646	.	+	.	ID=g17767;
OY101443.1_Gymnocheta_viridis_genome_assembly,_chromosome:_4	AUGUSTUS	mRNA	27993678	28001646	0.45	+	.	ID=g17767.t1;Parent=g17767;
OY101443.1_Gymnocheta_viridis_genome_assembly,_chromosome:_4	AUGUSTUS	start_codon	27993678	27993680	.	+	0	ID=g17767.t1.start1;Parent=g17767.t1;
OY101443.1_Gymnocheta_viridis_genome_assembly,_chromosome:_4	AUGUSTUS	CDS	27993678	27993875	0.73	+	0	ID=g17767.t1.CDS1;Parent=g17767.t1;
OY101443.1_Gymnocheta_viridis_genome_assembly,_chromosome:_4	AUGUSTUS	exon	27993678	27993875	.	+	.	ID=g17767.t1.exon1;Parent=g17767.t1;
OY101443.1_Gymnocheta_viridis_genome_assembly,_chromosome:_4	AUGUSTUS	intron	27993876	27997398	0.75	+	.	ID=g17767.t1.intron1;Parent=g17767.t1;
OY101443.1_Gymnocheta_viridis_genome_assembly,_chromosome:_4	AUGUSTUS	CDS	27997399	27997619	0.89	+	0	ID=g17767.t1.CDS2;Parent=g17767.t1;
OY101443.1_Gymnocheta_viridis_genome_assembly,_chromosome:_4	AUGUSTUS	exon	27997399	27997619	.	+	.	ID=g17767.t1.exon2;Parent=g17767.t1;
OY101443.1_Gymnocheta_viridis_genome_assembly,_chromosome:_4	AUGUSTUS	intron	27997620	27997674	0.72	+	.	ID=g17767.t1.intron2;Parent=g17767.t1;
OY101443.1_Gymnocheta_viridis_genome_assembly,_chromosome:_4	AUGUSTUS	CDS	27997675	27997885	0.72	+	1	ID=g17767.t1.CDS3;Parent=g17767.t1;
OY101443.1_Gymnocheta_viridis_genome_assembly,_chromosome:_4	AUGUSTUS	exon	27997675	27997885	.	+	.	ID=g17767.t1.exon3;Parent=g17767.t1;
OY101443.1_Gymnocheta_viridis_genome_assembly,_chromosome:_4	AUGUSTUS	intron	27997886	27997987	0.97	+	.	ID=g17767.t1.intron3;Parent=g17767.t1;
OY101443.1_Gymnocheta_viridis_genome_assembly,_chromosome:_4	AUGUSTUS	CDS	27997988	27998280	0.98	+	0	ID=g17767.t1.CDS4;Parent=g17767.t1;
OY101443.1_Gymnocheta_viridis_genome_assembly,_chromosome:_4	AUGUSTUS	exon	27997988	27998280	.	+	.	ID=g17767.t1.exon4;Parent=g17767.t1;
OY101443.1_Gymnocheta_viridis_genome_assembly,_chromosome:_4	AUGUSTUS	intron	27998281	28001537	0.84	+	.	ID=g17767.t1.intron4;Parent=g17767.t1;
OY101443.1_Gymnocheta_viridis_genome_assembly,_chromosome:_4	AUGUSTUS	CDS	28001538	28001646	0.85	+	1	ID=g17767.t1.CDS5;Parent=g17767.t1;
OY101443.1_Gymnocheta_viridis_genome_assembly,_chromosome:_4	AUGUSTUS	exon	28001538	28001646	.	+	.	ID=g17767.t1.exon5;Parent=g17767.t1;
OY101443.1_Gymnocheta_viridis_genome_assembly,_chromosome:_4	AUGUSTUS	stop_codon	28001644	28001646	.	+	0	ID=g17767.t1.stop1;Parent=g17767.t1;
OY101443.1_Gymnocheta_viridis_genome_assembly,_chromosome:_4	AUGUSTUS	gene	28018032	28018598	.	+	.	ID=g17768;
OY101443.1_Gymnocheta_viridis_genome_assembly,_chromosome:_4	AUGUSTUS	mRNA	28018032	28018598	0.99	+	.	ID=g17768.t1;Parent=g17768;
OY101443.1_Gymnocheta_viridis_genome_assembly,_chromosome:_4	AUGUSTUS	start_codon	28018032	28018034	.	+	0	ID=g17768.t1.start1;Parent=g17768.t1;
OY101443.1_Gymnocheta_viridis_genome_assembly,_chromosome:_4	AUGUSTUS	CDS	28018032	28018598	0.99	+	0	ID=g17768.t1.CDS1;Parent=g17768.t1;
OY101443.1_Gymnocheta_viridis_genome_assembly,_chromosome:_4	AUGUSTUS	exon	28018032	28018598	.	+	.	ID=g17768.t1.exon1;Parent=g17768.t1;
OY101443.1_Gymnocheta_viridis_genome_assembly,_chromosome:_4	AUGUSTUS	stop_codon	28018596	28018598	.	+	0	ID=g17768.t1.stop1;Parent=g17768.t1;
OY101443.1_Gymnocheta_viridis_genome_assembly,_chromosome:_4	AUGUSTUS	gene	28018705	28019199	.	+	.	ID=g17769;
OY101443.1_Gymnocheta_viridis_genome_assembly,_chromosome:_4	AUGUSTUS	mRNA	28018705	28019199	1	+	.	ID=g17769.t1;Parent=g17769;
OY101443.1_Gymnocheta_viridis_genome_assembly,_chromosome:_4	AUGUSTUS	start_codon	28018705	28018707	.	+	0	ID=g17769.t1.start1;Parent=g17769.t1;
OY101443.1_Gymnocheta_viridis_genome_assembly,_chromosome:_4	AUGUSTUS	CDS	28018705	28019199	1	+	0	ID=g17769.t1.CDS1;Parent=g17769.t1;
OY101443.1_Gymnocheta_viridis_genome_assembly,_chromosome:_4	AUGUSTUS	exon	28018705	28019199	.	+	.	ID=g17769.t1.exon1;Parent=g17769.t1;
OY101443.1_Gymnocheta_viridis_genome_assembly,_chromosome:_4	AUGUSTUS	stop_codon	28019197	28019199	.	+	0	ID=g17769.t1.stop1;Parent=g17769.t1;
OY101443.1_Gymnocheta_viridis_genome_assembly,_chromosome:_4	AUGUSTUS	gene	28030066	28031366	.	+	.	ID=g17770;
OY101443.1_Gymnocheta_viridis_genome_assembly,_chromosome:_4	AUGUSTUS	mRNA	28030066	28031366	0.74	+	.	ID=g17770.t1;Parent=g17770;
OY101443.1_Gymnocheta_viridis_genome_assembly,_chromosome:_4	AUGUSTUS	start_codon	28030066	28030068	.	+	0	ID=g17770.t1.start1;Parent=g17770.t1;
OY101443.1_Gymnocheta_viridis_genome_assembly,_chromosome:_4	AUGUSTUS	CDS	28030066	28030689	0.74	+	0	ID=g17770.t1.CDS1;Parent=g17770.t1;
OY101443.1_Gymnocheta_viridis_genome_assembly,_chromosome:_4	AUGUSTUS	exon	28030066	28030689	.	+	.	ID=g17770.t1.exon1;Parent=g17770.t1;
OY101443.1_Gymnocheta_viridis_genome_assembly,_chromosome:_4	AUGUSTUS	intron	28030690	28030850	0.81	+	.	ID=g17770.t1.intron1;Parent=g17770.t1;
OY101443.1_Gymnocheta_viridis_genome_assembly,_chromosome:_4	AUGUSTUS	CDS	28030851	28031366	0.83	+	0	ID=g17770.t1.CDS2;Parent=g17770.t1;
OY101443.1_Gymnocheta_viridis_genome_assembly,_chromosome:_4	AUGUSTUS	exon	28030851	28031366	.	+	.	ID=g17770.t1.exon2;Parent=g17770.t1;
OY101443.1_Gymnocheta_viridis_genome_assembly,_chromosome:_4	AUGUSTUS	stop_codon	28031364	28031366	.	+	0	ID=g17770.t1.stop1;Parent=g17770.t1;
OY101443.1_Gymnocheta_viridis_genome_assembly,_chromosome:_4	AUGUSTUS	gene	28036379	28037920	.	+	.	ID=g17771;
OY101443.1_Gymnocheta_viridis_genome_assembly,_chromosome:_4	AUGUSTUS	mRNA	28036379	28037920	1	+	.	ID=g17771.t1;Parent=g17771;
OY101443.1_Gymnocheta_viridis_genome_assembly,_chromosome:_4	AUGUSTUS	start_codon	28036379	28036381	.	+	0	ID=g17771.t1.start1;Parent=g17771.t1;
OY101443.1_Gymnocheta_viridis_genome_assembly,_chromosome:_4	AUGUSTUS	CDS	28036379	28037920	1	+	0	ID=g17771.t1.CDS1;Parent=g17771.t1;
OY101443.1_Gymnocheta_viridis_genome_assembly,_chromosome:_4	AUGUSTUS	exon	28036379	28037920	.	+	.	ID=g17771.t1.exon1;Parent=g17771.t1;
OY101443.1_Gymnocheta_viridis_genome_assembly,_chromosome:_4	AUGUSTUS	stop_codon	28037918	28037920	.	+	0	ID=g17771.t1.stop1;Parent=g17771.t1;
OY101443.1_Gymnocheta_viridis_genome_assembly,_chromosome:_4	AUGUSTUS	gene	28056455	28057282	.	-	.	ID=g17772;
OY101443.1_Gymnocheta_viridis_genome_assembly,_chromosome:_4	AUGUSTUS	mRNA	28056455	28057282	0.94	-	.	ID=g17772.t1;Parent=g17772;
OY101443.1_Gymnocheta_viridis_genome_assembly,_chromosome:_4	AUGUSTUS	stop_codon	28056455	28056457	.	-	0	ID=g17772.t1.stop1;Parent=g17772.t1;
OY101443.1_Gymnocheta_viridis_genome_assembly,_chromosome:_4	AUGUSTUS	CDS	28056455	28057282	0.94	-	0	ID=g17772.t1.CDS1;Parent=g17772.t1;
OY101443.1_Gymnocheta_viridis_genome_assembly,_chromosome:_4	AUGUSTUS	exon	28056455	28057282	.	-	.	ID=g17772.t1.exon1;Parent=g17772.t1;
OY101443.1_Gymnocheta_viridis_genome_assembly,_chromosome:_4	AUGUSTUS	start_codon	28057280	28057282	.	-	0	ID=g17772.t1.start1;Parent=g17772.t1;
OY101443.1_Gymnocheta_viridis_genome_assembly,_chromosome:_4	AUGUSTUS	gene	28057368	28057646	.	-	.	ID=g17773;
OY101443.1_Gymnocheta_viridis_genome_assembly,_chromosome:_4	AUGUSTUS	mRNA	28057368	28057646	1	-	.	ID=g17773.t1;Parent=g17773;
OY101443.1_Gymnocheta_viridis_genome_assembly,_chromosome:_4	AUGUSTUS	stop_codon	28057368	28057370	.	-	0	ID=g17773.t1.stop1;Parent=g17773.t1;
OY101443.1_Gymnocheta_viridis_genome_assembly,_chromosome:_4	AUGUSTUS	CDS	28057368	28057646	1	-	0	ID=g17773.t1.CDS1;Parent=g17773.t1;
OY101443.1_Gymnocheta_viridis_genome_assembly,_chromosome:_4	AUGUSTUS	exon	28057368	28057646	.	-	.	ID=g17773.t1.exon1;Parent=g17773.t1;
OY101443.1_Gymnocheta_viridis_genome_assembly,_chromosome:_4	AUGUSTUS	start_codon	28057644	28057646	.	-	0	ID=g17773.t1.start1;Parent=g17773.t1;
OY101443.1_Gymnocheta_viridis_genome_assembly,_chromosome:_4	AUGUSTUS	gene	28112098	28113639	.	-	.	ID=g17774;
OY101443.1_Gymnocheta_viridis_genome_assembly,_chromosome:_4	AUGUSTUS	mRNA	28112098	28113639	0.99	-	.	ID=g17774.t1;Parent=g17774;
OY101443.1_Gymnocheta_viridis_genome_assembly,_chromosome:_4	AUGUSTUS	stop_codon	28112098	28112100	.	-	0	ID=g17774.t1.stop1;Parent=g17774.t1;
OY101443.1_Gymnocheta_viridis_genome_assembly,_chromosome:_4	AUGUSTUS	CDS	28112098	28113639	0.99	-	0	ID=g17774.t1.CDS1;Parent=g17774.t1;
OY101443.1_Gymnocheta_viridis_genome_assembly,_chromosome:_4	AUGUSTUS	exon	28112098	28113639	.	-	.	ID=g17774.t1.exon1;Parent=g17774.t1;
OY101443.1_Gymnocheta_viridis_genome_assembly,_chromosome:_4	AUGUSTUS	start_codon	28113637	28113639	.	-	0	ID=g17774.t1.start1;Parent=g17774.t1;
OY101443.1_Gymnocheta_viridis_genome_assembly,_chromosome:_4	AUGUSTUS	gene	28113688	28116588	.	-	.	ID=g17775;
OY101443.1_Gymnocheta_viridis_genome_assembly,_chromosome:_4	AUGUSTUS	mRNA	28113688	28116588	1	-	.	ID=g17775.t1;Parent=g17775;
OY101443.1_Gymnocheta_viridis_genome_assembly,_chromosome:_4	AUGUSTUS	stop_codon	28113688	28113690	.	-	0	ID=g17775.t1.stop1;Parent=g17775.t1;
OY101443.1_Gymnocheta_viridis_genome_assembly,_chromosome:_4	AUGUSTUS	CDS	28113688	28116588	1	-	0	ID=g17775.t1.CDS1;Parent=g17775.t1;
OY101443.1_Gymnocheta_viridis_genome_assembly,_chromosome:_4	AUGUSTUS	exon	28113688	28116588	.	-	.	ID=g17775.t1.exon1;Parent=g17775.t1;
OY101443.1_Gymnocheta_viridis_genome_assembly,_chromosome:_4	AUGUSTUS	start_codon	28116586	28116588	.	-	0	ID=g17775.t1.start1;Parent=g17775.t1;
OY101443.1_Gymnocheta_viridis_genome_assembly,_chromosome:_4	AUGUSTUS	gene	28116816	28118189	.	-	.	ID=g17776;
OY101443.1_Gymnocheta_viridis_genome_assembly,_chromosome:_4	AUGUSTUS	mRNA	28116816	28118189	1	-	.	ID=g17776.t1;Parent=g17776;
OY101443.1_Gymnocheta_viridis_genome_assembly,_chromosome:_4	AUGUSTUS	stop_codon	28116816	28116818	.	-	0	ID=g17776.t1.stop1;Parent=g17776.t1;
OY101443.1_Gymnocheta_viridis_genome_assembly,_chromosome:_4	AUGUSTUS	CDS	28116816	28118189	1	-	0	ID=g17776.t1.CDS1;Parent=g17776.t1;
OY101443.1_Gymnocheta_viridis_genome_assembly,_chromosome:_4	AUGUSTUS	exon	28116816	28118189	.	-	.	ID=g17776.t1.exon1;Parent=g17776.t1;
OY101443.1_Gymnocheta_viridis_genome_assembly,_chromosome:_4	AUGUSTUS	start_codon	28118187	28118189	.	-	0	ID=g17776.t1.start1;Parent=g17776.t1;
OY101443.1_Gymnocheta_viridis_genome_assembly,_chromosome:_4	AUGUSTUS	gene	28120360	28120596	.	-	.	ID=g17777;
OY101443.1_Gymnocheta_viridis_genome_assembly,_chromosome:_4	AUGUSTUS	mRNA	28120360	28120596	1	-	.	ID=g17777.t1;Parent=g17777;
OY101443.1_Gymnocheta_viridis_genome_assembly,_chromosome:_4	AUGUSTUS	stop_codon	28120360	28120362	.	-	0	ID=g17777.t1.stop1;Parent=g17777.t1;
OY101443.1_Gymnocheta_viridis_genome_assembly,_chromosome:_4	AUGUSTUS	CDS	28120360	28120596	1	-	0	ID=g17777.t1.CDS1;Parent=g17777.t1;
OY101443.1_Gymnocheta_viridis_genome_assembly,_chromosome:_4	AUGUSTUS	exon	28120360	28120596	.	-	.	ID=g17777.t1.exon1;Parent=g17777.t1;
OY101443.1_Gymnocheta_viridis_genome_assembly,_chromosome:_4	AUGUSTUS	start_codon	28120594	28120596	.	-	0	ID=g17777.t1.start1;Parent=g17777.t1;
OY101443.1_Gymnocheta_viridis_genome_assembly,_chromosome:_4	AUGUSTUS	gene	28127997	28148920	.	+	.	ID=g17778;
OY101443.1_Gymnocheta_viridis_genome_assembly,_chromosome:_4	AUGUSTUS	mRNA	28127997	28129409	1	+	.	ID=g17778.t1;Parent=g17778;
OY101443.1_Gymnocheta_viridis_genome_assembly,_chromosome:_4	AUGUSTUS	start_codon	28127997	28127999	.	+	0	ID=g17778.t1.start1;Parent=g17778.t1;
OY101443.1_Gymnocheta_viridis_genome_assembly,_chromosome:_4	AUGUSTUS	CDS	28127997	28129409	1	+	0	ID=g17778.t1.CDS1;Parent=g17778.t1;
OY101443.1_Gymnocheta_viridis_genome_assembly,_chromosome:_4	AUGUSTUS	exon	28127997	28129409	.	+	.	ID=g17778.t1.exon1;Parent=g17778.t1;
OY101443.1_Gymnocheta_viridis_genome_assembly,_chromosome:_4	AUGUSTUS	stop_codon	28129407	28129409	.	+	0	ID=g17778.t1.stop1;Parent=g17778.t1;
OY101443.1_Gymnocheta_viridis_genome_assembly,_chromosome:_4	AUGUSTUS	mRNA	28127997	28148920	0.14	+	.	ID=g17778.t2;Parent=g17778;
OY101443.1_Gymnocheta_viridis_genome_assembly,_chromosome:_4	AUGUSTUS	start_codon	28127997	28127999	.	+	0	ID=g17778.t2.start1;Parent=g17778.t2;
OY101443.1_Gymnocheta_viridis_genome_assembly,_chromosome:_4	AUGUSTUS	CDS	28127997	28129347	1	+	0	ID=g17778.t2.CDS1;Parent=g17778.t2;
OY101443.1_Gymnocheta_viridis_genome_assembly,_chromosome:_4	AUGUSTUS	exon	28127997	28129347	.	+	.	ID=g17778.t2.exon1;Parent=g17778.t2;
OY101443.1_Gymnocheta_viridis_genome_assembly,_chromosome:_4	AUGUSTUS	intron	28129348	28129828	0.84	+	.	ID=g17778.t2.intron1;Parent=g17778.t2;
OY101443.1_Gymnocheta_viridis_genome_assembly,_chromosome:_4	AUGUSTUS	CDS	28129829	28130503	0.59	+	2	ID=g17778.t2.CDS2;Parent=g17778.t2;
OY101443.1_Gymnocheta_viridis_genome_assembly,_chromosome:_4	AUGUSTUS	exon	28129829	28130503	.	+	.	ID=g17778.t2.exon2;Parent=g17778.t2;
OY101443.1_Gymnocheta_viridis_genome_assembly,_chromosome:_4	AUGUSTUS	intron	28130504	28148843	0.19	+	.	ID=g17778.t2.intron2;Parent=g17778.t2;
OY101443.1_Gymnocheta_viridis_genome_assembly,_chromosome:_4	AUGUSTUS	CDS	28148844	28148920	0.22	+	2	ID=g17778.t2.CDS3;Parent=g17778.t2;
OY101443.1_Gymnocheta_viridis_genome_assembly,_chromosome:_4	AUGUSTUS	exon	28148844	28148920	.	+	.	ID=g17778.t2.exon3;Parent=g17778.t2;
OY101443.1_Gymnocheta_viridis_genome_assembly,_chromosome:_4	AUGUSTUS	stop_codon	28148918	28148920	.	+	0	ID=g17778.t2.stop1;Parent=g17778.t2;
OY101443.1_Gymnocheta_viridis_genome_assembly,_chromosome:_4	AUGUSTUS	gene	28160089	28160352	.	+	.	ID=g17779;
OY101443.1_Gymnocheta_viridis_genome_assembly,_chromosome:_4	AUGUSTUS	mRNA	28160089	28160352	1	+	.	ID=g17779.t1;Parent=g17779;
OY101443.1_Gymnocheta_viridis_genome_assembly,_chromosome:_4	AUGUSTUS	start_codon	28160089	28160091	.	+	0	ID=g17779.t1.start1;Parent=g17779.t1;
OY101443.1_Gymnocheta_viridis_genome_assembly,_chromosome:_4	AUGUSTUS	CDS	28160089	28160352	1	+	0	ID=g17779.t1.CDS1;Parent=g17779.t1;
OY101443.1_Gymnocheta_viridis_genome_assembly,_chromosome:_4	AUGUSTUS	exon	28160089	28160352	.	+	.	ID=g17779.t1.exon1;Parent=g17779.t1;
OY101443.1_Gymnocheta_viridis_genome_assembly,_chromosome:_4	AUGUSTUS	stop_codon	28160350	28160352	.	+	0	ID=g17779.t1.stop1;Parent=g17779.t1;
OY101443.1_Gymnocheta_viridis_genome_assembly,_chromosome:_4	AUGUSTUS	gene	28186026	28187951	.	-	.	ID=g17780;
OY101443.1_Gymnocheta_viridis_genome_assembly,_chromosome:_4	AUGUSTUS	mRNA	28186026	28187951	1	-	.	ID=g17780.t1;Parent=g17780;
OY101443.1_Gymnocheta_viridis_genome_assembly,_chromosome:_4	AUGUSTUS	stop_codon	28186026	28186028	.	-	0	ID=g17780.t1.stop1;Parent=g17780.t1;
OY101443.1_Gymnocheta_viridis_genome_assembly,_chromosome:_4	AUGUSTUS	CDS	28186026	28187951	1	-	0	ID=g17780.t1.CDS1;Parent=g17780.t1;
OY101443.1_Gymnocheta_viridis_genome_assembly,_chromosome:_4	AUGUSTUS	exon	28186026	28187951	.	-	.	ID=g17780.t1.exon1;Parent=g17780.t1;
OY101443.1_Gymnocheta_viridis_genome_assembly,_chromosome:_4	AUGUSTUS	start_codon	28187949	28187951	.	-	0	ID=g17780.t1.start1;Parent=g17780.t1;
OY101443.1_Gymnocheta_viridis_genome_assembly,_chromosome:_4	AUGUSTUS	gene	28202381	28204512	.	+	.	ID=g17781;
OY101443.1_Gymnocheta_viridis_genome_assembly,_chromosome:_4	AUGUSTUS	mRNA	28202381	28204512	0.44	+	.	ID=g17781.t1;Parent=g17781;
OY101443.1_Gymnocheta_viridis_genome_assembly,_chromosome:_4	AUGUSTUS	start_codon	28202381	28202383	.	+	0	ID=g17781.t1.start1;Parent=g17781.t1;
OY101443.1_Gymnocheta_viridis_genome_assembly,_chromosome:_4	AUGUSTUS	CDS	28202381	28202489	0.45	+	0	ID=g17781.t1.CDS1;Parent=g17781.t1;
OY101443.1_Gymnocheta_viridis_genome_assembly,_chromosome:_4	AUGUSTUS	exon	28202381	28202489	.	+	.	ID=g17781.t1.exon1;Parent=g17781.t1;
OY101443.1_Gymnocheta_viridis_genome_assembly,_chromosome:_4	AUGUSTUS	intron	28202490	28204345	0.44	+	.	ID=g17781.t1.intron1;Parent=g17781.t1;
OY101443.1_Gymnocheta_viridis_genome_assembly,_chromosome:_4	AUGUSTUS	CDS	28204346	28204512	0.86	+	2	ID=g17781.t1.CDS2;Parent=g17781.t1;
OY101443.1_Gymnocheta_viridis_genome_assembly,_chromosome:_4	AUGUSTUS	exon	28204346	28204512	.	+	.	ID=g17781.t1.exon2;Parent=g17781.t1;
OY101443.1_Gymnocheta_viridis_genome_assembly,_chromosome:_4	AUGUSTUS	stop_codon	28204510	28204512	.	+	0	ID=g17781.t1.stop1;Parent=g17781.t1;
OY101443.1_Gymnocheta_viridis_genome_assembly,_chromosome:_4	AUGUSTUS	gene	28206263	28206910	.	+	.	ID=g17782;
OY101443.1_Gymnocheta_viridis_genome_assembly,_chromosome:_4	AUGUSTUS	mRNA	28206263	28206910	1	+	.	ID=g17782.t1;Parent=g17782;
OY101443.1_Gymnocheta_viridis_genome_assembly,_chromosome:_4	AUGUSTUS	start_codon	28206263	28206265	.	+	0	ID=g17782.t1.start1;Parent=g17782.t1;
OY101443.1_Gymnocheta_viridis_genome_assembly,_chromosome:_4	AUGUSTUS	CDS	28206263	28206910	1	+	0	ID=g17782.t1.CDS1;Parent=g17782.t1;
OY101443.1_Gymnocheta_viridis_genome_assembly,_chromosome:_4	AUGUSTUS	exon	28206263	28206910	.	+	.	ID=g17782.t1.exon1;Parent=g17782.t1;
OY101443.1_Gymnocheta_viridis_genome_assembly,_chromosome:_4	AUGUSTUS	stop_codon	28206908	28206910	.	+	0	ID=g17782.t1.stop1;Parent=g17782.t1;
OY101443.1_Gymnocheta_viridis_genome_assembly,_chromosome:_4	AUGUSTUS	gene	28207194	28207682	.	+	.	ID=g17783;
OY101443.1_Gymnocheta_viridis_genome_assembly,_chromosome:_4	AUGUSTUS	mRNA	28207194	28207682	0.89	+	.	ID=g17783.t1;Parent=g17783;
OY101443.1_Gymnocheta_viridis_genome_assembly,_chromosome:_4	AUGUSTUS	start_codon	28207194	28207196	.	+	0	ID=g17783.t1.start1;Parent=g17783.t1;
OY101443.1_Gymnocheta_viridis_genome_assembly,_chromosome:_4	AUGUSTUS	CDS	28207194	28207682	0.89	+	0	ID=g17783.t1.CDS1;Parent=g17783.t1;
OY101443.1_Gymnocheta_viridis_genome_assembly,_chromosome:_4	AUGUSTUS	exon	28207194	28207682	.	+	.	ID=g17783.t1.exon1;Parent=g17783.t1;
OY101443.1_Gymnocheta_viridis_genome_assembly,_chromosome:_4	AUGUSTUS	stop_codon	28207680	28207682	.	+	0	ID=g17783.t1.stop1;Parent=g17783.t1;
OY101443.1_Gymnocheta_viridis_genome_assembly,_chromosome:_4	AUGUSTUS	gene	28208360	28209547	.	+	.	ID=g17784;
OY101443.1_Gymnocheta_viridis_genome_assembly,_chromosome:_4	AUGUSTUS	mRNA	28208360	28209547	0.82	+	.	ID=g17784.t1;Parent=g17784;
OY101443.1_Gymnocheta_viridis_genome_assembly,_chromosome:_4	AUGUSTUS	start_codon	28208360	28208362	.	+	0	ID=g17784.t1.start1;Parent=g17784.t1;
OY101443.1_Gymnocheta_viridis_genome_assembly,_chromosome:_4	AUGUSTUS	CDS	28208360	28209547	0.82	+	0	ID=g17784.t1.CDS1;Parent=g17784.t1;
OY101443.1_Gymnocheta_viridis_genome_assembly,_chromosome:_4	AUGUSTUS	exon	28208360	28209547	.	+	.	ID=g17784.t1.exon1;Parent=g17784.t1;
OY101443.1_Gymnocheta_viridis_genome_assembly,_chromosome:_4	AUGUSTUS	stop_codon	28209545	28209547	.	+	0	ID=g17784.t1.stop1;Parent=g17784.t1;
OY101443.1_Gymnocheta_viridis_genome_assembly,_chromosome:_4	AUGUSTUS	gene	28209954	28212086	.	+	.	ID=g17785;
OY101443.1_Gymnocheta_viridis_genome_assembly,_chromosome:_4	AUGUSTUS	mRNA	28209954	28212086	0.38	+	.	ID=g17785.t1;Parent=g17785;
OY101443.1_Gymnocheta_viridis_genome_assembly,_chromosome:_4	AUGUSTUS	start_codon	28209954	28209956	.	+	0	ID=g17785.t1.start1;Parent=g17785.t1;
OY101443.1_Gymnocheta_viridis_genome_assembly,_chromosome:_4	AUGUSTUS	CDS	28209954	28210062	0.39	+	0	ID=g17785.t1.CDS1;Parent=g17785.t1;
OY101443.1_Gymnocheta_viridis_genome_assembly,_chromosome:_4	AUGUSTUS	exon	28209954	28210062	.	+	.	ID=g17785.t1.exon1;Parent=g17785.t1;
OY101443.1_Gymnocheta_viridis_genome_assembly,_chromosome:_4	AUGUSTUS	intron	28210063	28211919	0.39	+	.	ID=g17785.t1.intron1;Parent=g17785.t1;
OY101443.1_Gymnocheta_viridis_genome_assembly,_chromosome:_4	AUGUSTUS	CDS	28211920	28212086	0.88	+	2	ID=g17785.t1.CDS2;Parent=g17785.t1;
OY101443.1_Gymnocheta_viridis_genome_assembly,_chromosome:_4	AUGUSTUS	exon	28211920	28212086	.	+	.	ID=g17785.t1.exon2;Parent=g17785.t1;
OY101443.1_Gymnocheta_viridis_genome_assembly,_chromosome:_4	AUGUSTUS	stop_codon	28212084	28212086	.	+	0	ID=g17785.t1.stop1;Parent=g17785.t1;
OY101443.1_Gymnocheta_viridis_genome_assembly,_chromosome:_4	AUGUSTUS	gene	28213836	28214483	.	+	.	ID=g17786;
OY101443.1_Gymnocheta_viridis_genome_assembly,_chromosome:_4	AUGUSTUS	mRNA	28213836	28214483	1	+	.	ID=g17786.t1;Parent=g17786;
OY101443.1_Gymnocheta_viridis_genome_assembly,_chromosome:_4	AUGUSTUS	start_codon	28213836	28213838	.	+	0	ID=g17786.t1.start1;Parent=g17786.t1;
OY101443.1_Gymnocheta_viridis_genome_assembly,_chromosome:_4	AUGUSTUS	CDS	28213836	28214483	1	+	0	ID=g17786.t1.CDS1;Parent=g17786.t1;
OY101443.1_Gymnocheta_viridis_genome_assembly,_chromosome:_4	AUGUSTUS	exon	28213836	28214483	.	+	.	ID=g17786.t1.exon1;Parent=g17786.t1;
OY101443.1_Gymnocheta_viridis_genome_assembly,_chromosome:_4	AUGUSTUS	stop_codon	28214481	28214483	.	+	0	ID=g17786.t1.stop1;Parent=g17786.t1;
OY101443.1_Gymnocheta_viridis_genome_assembly,_chromosome:_4	AUGUSTUS	gene	28214767	28216634	.	+	.	ID=g17787;
OY101443.1_Gymnocheta_viridis_genome_assembly,_chromosome:_4	AUGUSTUS	mRNA	28214767	28216634	0.45	+	.	ID=g17787.t1;Parent=g17787;
OY101443.1_Gymnocheta_viridis_genome_assembly,_chromosome:_4	AUGUSTUS	start_codon	28214767	28214769	.	+	0	ID=g17787.t1.start1;Parent=g17787.t1;
OY101443.1_Gymnocheta_viridis_genome_assembly,_chromosome:_4	AUGUSTUS	CDS	28214767	28215196	0.78	+	0	ID=g17787.t1.CDS1;Parent=g17787.t1;
OY101443.1_Gymnocheta_viridis_genome_assembly,_chromosome:_4	AUGUSTUS	exon	28214767	28215196	.	+	.	ID=g17787.t1.exon1;Parent=g17787.t1;
OY101443.1_Gymnocheta_viridis_genome_assembly,_chromosome:_4	AUGUSTUS	intron	28215197	28215262	0.96	+	.	ID=g17787.t1.intron1;Parent=g17787.t1;
OY101443.1_Gymnocheta_viridis_genome_assembly,_chromosome:_4	AUGUSTUS	CDS	28215263	28215744	0.79	+	2	ID=g17787.t1.CDS2;Parent=g17787.t1;
OY101443.1_Gymnocheta_viridis_genome_assembly,_chromosome:_4	AUGUSTUS	exon	28215263	28215744	.	+	.	ID=g17787.t1.exon2;Parent=g17787.t1;
OY101443.1_Gymnocheta_viridis_genome_assembly,_chromosome:_4	AUGUSTUS	intron	28215745	28215968	0.53	+	.	ID=g17787.t1.intron2;Parent=g17787.t1;
OY101443.1_Gymnocheta_viridis_genome_assembly,_chromosome:_4	AUGUSTUS	CDS	28215969	28216634	0.57	+	0	ID=g17787.t1.CDS3;Parent=g17787.t1;
OY101443.1_Gymnocheta_viridis_genome_assembly,_chromosome:_4	AUGUSTUS	exon	28215969	28216634	.	+	.	ID=g17787.t1.exon3;Parent=g17787.t1;
OY101443.1_Gymnocheta_viridis_genome_assembly,_chromosome:_4	AUGUSTUS	stop_codon	28216632	28216634	.	+	0	ID=g17787.t1.stop1;Parent=g17787.t1;
OY101443.1_Gymnocheta_viridis_genome_assembly,_chromosome:_4	AUGUSTUS	gene	28232532	28234037	.	-	.	ID=g17788;
OY101443.1_Gymnocheta_viridis_genome_assembly,_chromosome:_4	AUGUSTUS	mRNA	28232532	28234037	1	-	.	ID=g17788.t1;Parent=g17788;
OY101443.1_Gymnocheta_viridis_genome_assembly,_chromosome:_4	AUGUSTUS	stop_codon	28232532	28232534	.	-	0	ID=g17788.t1.stop1;Parent=g17788.t1;
OY101443.1_Gymnocheta_viridis_genome_assembly,_chromosome:_4	AUGUSTUS	CDS	28232532	28234037	1	-	0	ID=g17788.t1.CDS1;Parent=g17788.t1;
OY101443.1_Gymnocheta_viridis_genome_assembly,_chromosome:_4	AUGUSTUS	exon	28232532	28234037	.	-	.	ID=g17788.t1.exon1;Parent=g17788.t1;
OY101443.1_Gymnocheta_viridis_genome_assembly,_chromosome:_4	AUGUSTUS	start_codon	28234035	28234037	.	-	0	ID=g17788.t1.start1;Parent=g17788.t1;
OY101443.1_Gymnocheta_viridis_genome_assembly,_chromosome:_4	AUGUSTUS	gene	28234103	28237036	.	-	.	ID=g17789;
OY101443.1_Gymnocheta_viridis_genome_assembly,_chromosome:_4	AUGUSTUS	mRNA	28234103	28237036	1	-	.	ID=g17789.t1;Parent=g17789;
OY101443.1_Gymnocheta_viridis_genome_assembly,_chromosome:_4	AUGUSTUS	stop_codon	28234103	28234105	.	-	0	ID=g17789.t1.stop1;Parent=g17789.t1;
OY101443.1_Gymnocheta_viridis_genome_assembly,_chromosome:_4	AUGUSTUS	CDS	28234103	28237036	1	-	0	ID=g17789.t1.CDS1;Parent=g17789.t1;
OY101443.1_Gymnocheta_viridis_genome_assembly,_chromosome:_4	AUGUSTUS	exon	28234103	28237036	.	-	.	ID=g17789.t1.exon1;Parent=g17789.t1;
OY101443.1_Gymnocheta_viridis_genome_assembly,_chromosome:_4	AUGUSTUS	start_codon	28237034	28237036	.	-	0	ID=g17789.t1.start1;Parent=g17789.t1;
OY101443.1_Gymnocheta_viridis_genome_assembly,_chromosome:_4	AUGUSTUS	gene	28237228	28238667	.	-	.	ID=g17790;
OY101443.1_Gymnocheta_viridis_genome_assembly,_chromosome:_4	AUGUSTUS	mRNA	28237228	28238667	1	-	.	ID=g17790.t1;Parent=g17790;
OY101443.1_Gymnocheta_viridis_genome_assembly,_chromosome:_4	AUGUSTUS	stop_codon	28237228	28237230	.	-	0	ID=g17790.t1.stop1;Parent=g17790.t1;
OY101443.1_Gymnocheta_viridis_genome_assembly,_chromosome:_4	AUGUSTUS	CDS	28237228	28238667	1	-	0	ID=g17790.t1.CDS1;Parent=g17790.t1;
OY101443.1_Gymnocheta_viridis_genome_assembly,_chromosome:_4	AUGUSTUS	exon	28237228	28238667	.	-	.	ID=g17790.t1.exon1;Parent=g17790.t1;
OY101443.1_Gymnocheta_viridis_genome_assembly,_chromosome:_4	AUGUSTUS	start_codon	28238665	28238667	.	-	0	ID=g17790.t1.start1;Parent=g17790.t1;
OY101443.1_Gymnocheta_viridis_genome_assembly,_chromosome:_4	AUGUSTUS	gene	28248966	28249642	.	+	.	ID=g17791;
OY101443.1_Gymnocheta_viridis_genome_assembly,_chromosome:_4	AUGUSTUS	mRNA	28248966	28249642	0.53	+	.	ID=g17791.t1;Parent=g17791;
OY101443.1_Gymnocheta_viridis_genome_assembly,_chromosome:_4	AUGUSTUS	start_codon	28248966	28248968	.	+	0	ID=g17791.t1.start1;Parent=g17791.t1;
OY101443.1_Gymnocheta_viridis_genome_assembly,_chromosome:_4	AUGUSTUS	CDS	28248966	28249322	0.53	+	0	ID=g17791.t1.CDS1;Parent=g17791.t1;
OY101443.1_Gymnocheta_viridis_genome_assembly,_chromosome:_4	AUGUSTUS	exon	28248966	28249322	.	+	.	ID=g17791.t1.exon1;Parent=g17791.t1;
OY101443.1_Gymnocheta_viridis_genome_assembly,_chromosome:_4	AUGUSTUS	intron	28249323	28249522	0.65	+	.	ID=g17791.t1.intron1;Parent=g17791.t1;
OY101443.1_Gymnocheta_viridis_genome_assembly,_chromosome:_4	AUGUSTUS	CDS	28249523	28249642	0.99	+	0	ID=g17791.t1.CDS2;Parent=g17791.t1;
OY101443.1_Gymnocheta_viridis_genome_assembly,_chromosome:_4	AUGUSTUS	exon	28249523	28249642	.	+	.	ID=g17791.t1.exon2;Parent=g17791.t1;
OY101443.1_Gymnocheta_viridis_genome_assembly,_chromosome:_4	AUGUSTUS	stop_codon	28249640	28249642	.	+	0	ID=g17791.t1.stop1;Parent=g17791.t1;
OY101443.1_Gymnocheta_viridis_genome_assembly,_chromosome:_4	AUGUSTUS	gene	28249843	28250118	.	+	.	ID=g17792;
OY101443.1_Gymnocheta_viridis_genome_assembly,_chromosome:_4	AUGUSTUS	mRNA	28249843	28250118	1	+	.	ID=g17792.t1;Parent=g17792;
OY101443.1_Gymnocheta_viridis_genome_assembly,_chromosome:_4	AUGUSTUS	start_codon	28249843	28249845	.	+	0	ID=g17792.t1.start1;Parent=g17792.t1;
OY101443.1_Gymnocheta_viridis_genome_assembly,_chromosome:_4	AUGUSTUS	CDS	28249843	28250118	1	+	0	ID=g17792.t1.CDS1;Parent=g17792.t1;
OY101443.1_Gymnocheta_viridis_genome_assembly,_chromosome:_4	AUGUSTUS	exon	28249843	28250118	.	+	.	ID=g17792.t1.exon1;Parent=g17792.t1;
OY101443.1_Gymnocheta_viridis_genome_assembly,_chromosome:_4	AUGUSTUS	stop_codon	28250116	28250118	.	+	0	ID=g17792.t1.stop1;Parent=g17792.t1;
OY101443.1_Gymnocheta_viridis_genome_assembly,_chromosome:_4	AUGUSTUS	gene	28309359	28310663	.	-	.	ID=g17793;
OY101443.1_Gymnocheta_viridis_genome_assembly,_chromosome:_4	AUGUSTUS	mRNA	28309359	28310663	0.91	-	.	ID=g17793.t1;Parent=g17793;
OY101443.1_Gymnocheta_viridis_genome_assembly,_chromosome:_4	AUGUSTUS	stop_codon	28309359	28309361	.	-	0	ID=g17793.t1.stop1;Parent=g17793.t1;
OY101443.1_Gymnocheta_viridis_genome_assembly,_chromosome:_4	AUGUSTUS	CDS	28309359	28310663	0.91	-	0	ID=g17793.t1.CDS1;Parent=g17793.t1;
OY101443.1_Gymnocheta_viridis_genome_assembly,_chromosome:_4	AUGUSTUS	exon	28309359	28310663	.	-	.	ID=g17793.t1.exon1;Parent=g17793.t1;
OY101443.1_Gymnocheta_viridis_genome_assembly,_chromosome:_4	AUGUSTUS	start_codon	28310661	28310663	.	-	0	ID=g17793.t1.start1;Parent=g17793.t1;
OY101443.1_Gymnocheta_viridis_genome_assembly,_chromosome:_4	AUGUSTUS	gene	28389211	28391039	.	+	.	ID=g17794;
OY101443.1_Gymnocheta_viridis_genome_assembly,_chromosome:_4	AUGUSTUS	mRNA	28389211	28391039	0.42	+	.	ID=g17794.t1;Parent=g17794;
OY101443.1_Gymnocheta_viridis_genome_assembly,_chromosome:_4	AUGUSTUS	start_codon	28389211	28389213	.	+	0	ID=g17794.t1.start1;Parent=g17794.t1;
OY101443.1_Gymnocheta_viridis_genome_assembly,_chromosome:_4	AUGUSTUS	CDS	28389211	28389986	0.63	+	0	ID=g17794.t1.CDS1;Parent=g17794.t1;
OY101443.1_Gymnocheta_viridis_genome_assembly,_chromosome:_4	AUGUSTUS	exon	28389211	28389986	.	+	.	ID=g17794.t1.exon1;Parent=g17794.t1;
OY101443.1_Gymnocheta_viridis_genome_assembly,_chromosome:_4	AUGUSTUS	intron	28389987	28391017	0.42	+	.	ID=g17794.t1.intron1;Parent=g17794.t1;
OY101443.1_Gymnocheta_viridis_genome_assembly,_chromosome:_4	AUGUSTUS	CDS	28391018	28391039	0.42	+	1	ID=g17794.t1.CDS2;Parent=g17794.t1;
OY101443.1_Gymnocheta_viridis_genome_assembly,_chromosome:_4	AUGUSTUS	exon	28391018	28391039	.	+	.	ID=g17794.t1.exon2;Parent=g17794.t1;
OY101443.1_Gymnocheta_viridis_genome_assembly,_chromosome:_4	AUGUSTUS	stop_codon	28391037	28391039	.	+	0	ID=g17794.t1.stop1;Parent=g17794.t1;
OY101443.1_Gymnocheta_viridis_genome_assembly,_chromosome:_4	AUGUSTUS	mRNA	28389211	28391039	0.27	+	.	ID=g17794.t2;Parent=g17794;
OY101443.1_Gymnocheta_viridis_genome_assembly,_chromosome:_4	AUGUSTUS	start_codon	28389211	28389213	.	+	0	ID=g17794.t2.start1;Parent=g17794.t2;
OY101443.1_Gymnocheta_viridis_genome_assembly,_chromosome:_4	AUGUSTUS	CDS	28389211	28389800	0.48	+	0	ID=g17794.t2.CDS1;Parent=g17794.t2;
OY101443.1_Gymnocheta_viridis_genome_assembly,_chromosome:_4	AUGUSTUS	exon	28389211	28389800	.	+	.	ID=g17794.t2.exon1;Parent=g17794.t2;
OY101443.1_Gymnocheta_viridis_genome_assembly,_chromosome:_4	AUGUSTUS	intron	28389801	28391017	0.27	+	.	ID=g17794.t2.intron1;Parent=g17794.t2;
OY101443.1_Gymnocheta_viridis_genome_assembly,_chromosome:_4	AUGUSTUS	CDS	28391018	28391039	0.58	+	1	ID=g17794.t2.CDS2;Parent=g17794.t2;
OY101443.1_Gymnocheta_viridis_genome_assembly,_chromosome:_4	AUGUSTUS	exon	28391018	28391039	.	+	.	ID=g17794.t2.exon2;Parent=g17794.t2;
OY101443.1_Gymnocheta_viridis_genome_assembly,_chromosome:_4	AUGUSTUS	stop_codon	28391037	28391039	.	+	0	ID=g17794.t2.stop1;Parent=g17794.t2;
OY101443.1_Gymnocheta_viridis_genome_assembly,_chromosome:_4	AUGUSTUS	gene	28419469	28419822	.	-	.	ID=g17795;
OY101443.1_Gymnocheta_viridis_genome_assembly,_chromosome:_4	AUGUSTUS	mRNA	28419469	28419822	0.95	-	.	ID=g17795.t1;Parent=g17795;
OY101443.1_Gymnocheta_viridis_genome_assembly,_chromosome:_4	AUGUSTUS	stop_codon	28419469	28419471	.	-	0	ID=g17795.t1.stop1;Parent=g17795.t1;
OY101443.1_Gymnocheta_viridis_genome_assembly,_chromosome:_4	AUGUSTUS	CDS	28419469	28419822	0.95	-	0	ID=g17795.t1.CDS1;Parent=g17795.t1;
OY101443.1_Gymnocheta_viridis_genome_assembly,_chromosome:_4	AUGUSTUS	exon	28419469	28419822	.	-	.	ID=g17795.t1.exon1;Parent=g17795.t1;
OY101443.1_Gymnocheta_viridis_genome_assembly,_chromosome:_4	AUGUSTUS	start_codon	28419820	28419822	.	-	0	ID=g17795.t1.start1;Parent=g17795.t1;
OY101443.1_Gymnocheta_viridis_genome_assembly,_chromosome:_4	AUGUSTUS	gene	28463743	28464588	.	-	.	ID=g17796;
OY101443.1_Gymnocheta_viridis_genome_assembly,_chromosome:_4	AUGUSTUS	mRNA	28463743	28464588	1	-	.	ID=g17796.t1;Parent=g17796;
OY101443.1_Gymnocheta_viridis_genome_assembly,_chromosome:_4	AUGUSTUS	stop_codon	28463743	28463745	.	-	0	ID=g17796.t1.stop1;Parent=g17796.t1;
OY101443.1_Gymnocheta_viridis_genome_assembly,_chromosome:_4	AUGUSTUS	CDS	28463743	28464588	1	-	0	ID=g17796.t1.CDS1;Parent=g17796.t1;
OY101443.1_Gymnocheta_viridis_genome_assembly,_chromosome:_4	AUGUSTUS	exon	28463743	28464588	.	-	.	ID=g17796.t1.exon1;Parent=g17796.t1;
OY101443.1_Gymnocheta_viridis_genome_assembly,_chromosome:_4	AUGUSTUS	start_codon	28464586	28464588	.	-	0	ID=g17796.t1.start1;Parent=g17796.t1;
OY101443.1_Gymnocheta_viridis_genome_assembly,_chromosome:_4	AUGUSTUS	gene	28475694	28476522	.	-	.	ID=g17797;
OY101443.1_Gymnocheta_viridis_genome_assembly,_chromosome:_4	AUGUSTUS	mRNA	28475694	28476522	0.36	-	.	ID=g17797.t1;Parent=g17797;
OY101443.1_Gymnocheta_viridis_genome_assembly,_chromosome:_4	AUGUSTUS	stop_codon	28475694	28475696	.	-	0	ID=g17797.t1.stop1;Parent=g17797.t1;
OY101443.1_Gymnocheta_viridis_genome_assembly,_chromosome:_4	AUGUSTUS	CDS	28475694	28475697	0.99	-	1	ID=g17797.t1.CDS1;Parent=g17797.t1;
OY101443.1_Gymnocheta_viridis_genome_assembly,_chromosome:_4	AUGUSTUS	exon	28475694	28475697	.	-	.	ID=g17797.t1.exon1;Parent=g17797.t1;
OY101443.1_Gymnocheta_viridis_genome_assembly,_chromosome:_4	AUGUSTUS	intron	28475698	28475968	0.46	-	.	ID=g17797.t1.intron1;Parent=g17797.t1;
OY101443.1_Gymnocheta_viridis_genome_assembly,_chromosome:_4	AUGUSTUS	CDS	28475969	28476195	0.43	-	0	ID=g17797.t1.CDS2;Parent=g17797.t1;
OY101443.1_Gymnocheta_viridis_genome_assembly,_chromosome:_4	AUGUSTUS	exon	28475969	28476195	.	-	.	ID=g17797.t1.exon2;Parent=g17797.t1;
OY101443.1_Gymnocheta_viridis_genome_assembly,_chromosome:_4	AUGUSTUS	intron	28476196	28476309	0.61	-	.	ID=g17797.t1.intron2;Parent=g17797.t1;
OY101443.1_Gymnocheta_viridis_genome_assembly,_chromosome:_4	AUGUSTUS	CDS	28476310	28476522	0.67	-	0	ID=g17797.t1.CDS3;Parent=g17797.t1;
OY101443.1_Gymnocheta_viridis_genome_assembly,_chromosome:_4	AUGUSTUS	exon	28476310	28476522	.	-	.	ID=g17797.t1.exon3;Parent=g17797.t1;
OY101443.1_Gymnocheta_viridis_genome_assembly,_chromosome:_4	AUGUSTUS	start_codon	28476520	28476522	.	-	0	ID=g17797.t1.start1;Parent=g17797.t1;
OY101443.1_Gymnocheta_viridis_genome_assembly,_chromosome:_4	AUGUSTUS	mRNA	28475782	28476522	0.37	-	.	ID=g17797.t2;Parent=g17797;
OY101443.1_Gymnocheta_viridis_genome_assembly,_chromosome:_4	AUGUSTUS	stop_codon	28475782	28475784	.	-	0	ID=g17797.t2.stop1;Parent=g17797.t2;
OY101443.1_Gymnocheta_viridis_genome_assembly,_chromosome:_4	AUGUSTUS	CDS	28475782	28476195	0.51	-	0	ID=g17797.t2.CDS1;Parent=g17797.t2;
OY101443.1_Gymnocheta_viridis_genome_assembly,_chromosome:_4	AUGUSTUS	exon	28475782	28476195	.	-	.	ID=g17797.t2.exon1;Parent=g17797.t2;
OY101443.1_Gymnocheta_viridis_genome_assembly,_chromosome:_4	AUGUSTUS	intron	28476196	28476309	0.38	-	.	ID=g17797.t2.intron1;Parent=g17797.t2;
OY101443.1_Gymnocheta_viridis_genome_assembly,_chromosome:_4	AUGUSTUS	CDS	28476310	28476522	0.4	-	0	ID=g17797.t2.CDS2;Parent=g17797.t2;
OY101443.1_Gymnocheta_viridis_genome_assembly,_chromosome:_4	AUGUSTUS	exon	28476310	28476522	.	-	.	ID=g17797.t2.exon2;Parent=g17797.t2;
OY101443.1_Gymnocheta_viridis_genome_assembly,_chromosome:_4	AUGUSTUS	start_codon	28476520	28476522	.	-	0	ID=g17797.t2.start1;Parent=g17797.t2;
OY101443.1_Gymnocheta_viridis_genome_assembly,_chromosome:_4	AUGUSTUS	gene	28513107	28514572	.	-	.	ID=g17798;
OY101443.1_Gymnocheta_viridis_genome_assembly,_chromosome:_4	AUGUSTUS	mRNA	28513107	28514572	0.63	-	.	ID=g17798.t1;Parent=g17798;
OY101443.1_Gymnocheta_viridis_genome_assembly,_chromosome:_4	AUGUSTUS	stop_codon	28513107	28513109	.	-	0	ID=g17798.t1.stop1;Parent=g17798.t1;
OY101443.1_Gymnocheta_viridis_genome_assembly,_chromosome:_4	AUGUSTUS	CDS	28513107	28513235	0.72	-	0	ID=g17798.t1.CDS1;Parent=g17798.t1;
OY101443.1_Gymnocheta_viridis_genome_assembly,_chromosome:_4	AUGUSTUS	exon	28513107	28513235	.	-	.	ID=g17798.t1.exon1;Parent=g17798.t1;
OY101443.1_Gymnocheta_viridis_genome_assembly,_chromosome:_4	AUGUSTUS	intron	28513236	28514362	0.63	-	.	ID=g17798.t1.intron1;Parent=g17798.t1;
OY101443.1_Gymnocheta_viridis_genome_assembly,_chromosome:_4	AUGUSTUS	CDS	28514363	28514572	0.64	-	0	ID=g17798.t1.CDS2;Parent=g17798.t1;
OY101443.1_Gymnocheta_viridis_genome_assembly,_chromosome:_4	AUGUSTUS	exon	28514363	28514572	.	-	.	ID=g17798.t1.exon2;Parent=g17798.t1;
OY101443.1_Gymnocheta_viridis_genome_assembly,_chromosome:_4	AUGUSTUS	start_codon	28514570	28514572	.	-	0	ID=g17798.t1.start1;Parent=g17798.t1;
OY101443.1_Gymnocheta_viridis_genome_assembly,_chromosome:_4	AUGUSTUS	gene	28532098	28533172	.	+	.	ID=g17799;
OY101443.1_Gymnocheta_viridis_genome_assembly,_chromosome:_4	AUGUSTUS	mRNA	28532098	28533172	0.68	+	.	ID=g17799.t1;Parent=g17799;
OY101443.1_Gymnocheta_viridis_genome_assembly,_chromosome:_4	AUGUSTUS	start_codon	28532098	28532100	.	+	0	ID=g17799.t1.start1;Parent=g17799.t1;
OY101443.1_Gymnocheta_viridis_genome_assembly,_chromosome:_4	AUGUSTUS	CDS	28532098	28532219	0.72	+	0	ID=g17799.t1.CDS1;Parent=g17799.t1;
OY101443.1_Gymnocheta_viridis_genome_assembly,_chromosome:_4	AUGUSTUS	exon	28532098	28532219	.	+	.	ID=g17799.t1.exon1;Parent=g17799.t1;
OY101443.1_Gymnocheta_viridis_genome_assembly,_chromosome:_4	AUGUSTUS	intron	28532220	28532955	0.68	+	.	ID=g17799.t1.intron1;Parent=g17799.t1;
OY101443.1_Gymnocheta_viridis_genome_assembly,_chromosome:_4	AUGUSTUS	CDS	28532956	28533172	0.68	+	1	ID=g17799.t1.CDS2;Parent=g17799.t1;
OY101443.1_Gymnocheta_viridis_genome_assembly,_chromosome:_4	AUGUSTUS	exon	28532956	28533172	.	+	.	ID=g17799.t1.exon2;Parent=g17799.t1;
OY101443.1_Gymnocheta_viridis_genome_assembly,_chromosome:_4	AUGUSTUS	stop_codon	28533170	28533172	.	+	0	ID=g17799.t1.stop1;Parent=g17799.t1;
OY101443.1_Gymnocheta_viridis_genome_assembly,_chromosome:_4	AUGUSTUS	gene	28554416	28566108	.	+	.	ID=g17800;
OY101443.1_Gymnocheta_viridis_genome_assembly,_chromosome:_4	AUGUSTUS	mRNA	28554416	28566108	0.66	+	.	ID=g17800.t1;Parent=g17800;
OY101443.1_Gymnocheta_viridis_genome_assembly,_chromosome:_4	AUGUSTUS	start_codon	28554416	28554418	.	+	0	ID=g17800.t1.start1;Parent=g17800.t1;
OY101443.1_Gymnocheta_viridis_genome_assembly,_chromosome:_4	AUGUSTUS	CDS	28554416	28554537	1	+	0	ID=g17800.t1.CDS1;Parent=g17800.t1;
OY101443.1_Gymnocheta_viridis_genome_assembly,_chromosome:_4	AUGUSTUS	exon	28554416	28554537	.	+	.	ID=g17800.t1.exon1;Parent=g17800.t1;
OY101443.1_Gymnocheta_viridis_genome_assembly,_chromosome:_4	AUGUSTUS	intron	28554538	28554706	1	+	.	ID=g17800.t1.intron1;Parent=g17800.t1;
OY101443.1_Gymnocheta_viridis_genome_assembly,_chromosome:_4	AUGUSTUS	CDS	28554707	28554857	1	+	1	ID=g17800.t1.CDS2;Parent=g17800.t1;
OY101443.1_Gymnocheta_viridis_genome_assembly,_chromosome:_4	AUGUSTUS	exon	28554707	28554857	.	+	.	ID=g17800.t1.exon2;Parent=g17800.t1;
OY101443.1_Gymnocheta_viridis_genome_assembly,_chromosome:_4	AUGUSTUS	intron	28554858	28562612	1	+	.	ID=g17800.t1.intron2;Parent=g17800.t1;
OY101443.1_Gymnocheta_viridis_genome_assembly,_chromosome:_4	AUGUSTUS	CDS	28562613	28562877	1	+	0	ID=g17800.t1.CDS3;Parent=g17800.t1;
OY101443.1_Gymnocheta_viridis_genome_assembly,_chromosome:_4	AUGUSTUS	exon	28562613	28562877	.	+	.	ID=g17800.t1.exon3;Parent=g17800.t1;
OY101443.1_Gymnocheta_viridis_genome_assembly,_chromosome:_4	AUGUSTUS	intron	28562878	28565911	1	+	.	ID=g17800.t1.intron3;Parent=g17800.t1;
OY101443.1_Gymnocheta_viridis_genome_assembly,_chromosome:_4	AUGUSTUS	CDS	28565912	28566012	0.87	+	2	ID=g17800.t1.CDS4;Parent=g17800.t1;
OY101443.1_Gymnocheta_viridis_genome_assembly,_chromosome:_4	AUGUSTUS	exon	28565912	28566012	.	+	.	ID=g17800.t1.exon4;Parent=g17800.t1;
OY101443.1_Gymnocheta_viridis_genome_assembly,_chromosome:_4	AUGUSTUS	intron	28566013	28566063	0.66	+	.	ID=g17800.t1.intron4;Parent=g17800.t1;
OY101443.1_Gymnocheta_viridis_genome_assembly,_chromosome:_4	AUGUSTUS	CDS	28566064	28566108	0.69	+	0	ID=g17800.t1.CDS5;Parent=g17800.t1;
OY101443.1_Gymnocheta_viridis_genome_assembly,_chromosome:_4	AUGUSTUS	exon	28566064	28566108	.	+	.	ID=g17800.t1.exon5;Parent=g17800.t1;
OY101443.1_Gymnocheta_viridis_genome_assembly,_chromosome:_4	AUGUSTUS	stop_codon	28566106	28566108	.	+	0	ID=g17800.t1.stop1;Parent=g17800.t1;
OY101443.1_Gymnocheta_viridis_genome_assembly,_chromosome:_4	AUGUSTUS	gene	28567932	28568360	.	-	.	ID=g17801;
OY101443.1_Gymnocheta_viridis_genome_assembly,_chromosome:_4	AUGUSTUS	mRNA	28567932	28568360	0.99	-	.	ID=g17801.t1;Parent=g17801;
OY101443.1_Gymnocheta_viridis_genome_assembly,_chromosome:_4	AUGUSTUS	stop_codon	28567932	28567934	.	-	0	ID=g17801.t1.stop1;Parent=g17801.t1;
OY101443.1_Gymnocheta_viridis_genome_assembly,_chromosome:_4	AUGUSTUS	CDS	28567932	28567987	1	-	2	ID=g17801.t1.CDS1;Parent=g17801.t1;
OY101443.1_Gymnocheta_viridis_genome_assembly,_chromosome:_4	AUGUSTUS	exon	28567932	28567987	.	-	.	ID=g17801.t1.exon1;Parent=g17801.t1;
OY101443.1_Gymnocheta_viridis_genome_assembly,_chromosome:_4	AUGUSTUS	intron	28567988	28568056	0.99	-	.	ID=g17801.t1.intron1;Parent=g17801.t1;
OY101443.1_Gymnocheta_viridis_genome_assembly,_chromosome:_4	AUGUSTUS	CDS	28568057	28568360	0.99	-	0	ID=g17801.t1.CDS2;Parent=g17801.t1;
OY101443.1_Gymnocheta_viridis_genome_assembly,_chromosome:_4	AUGUSTUS	exon	28568057	28568360	.	-	.	ID=g17801.t1.exon2;Parent=g17801.t1;
OY101443.1_Gymnocheta_viridis_genome_assembly,_chromosome:_4	AUGUSTUS	start_codon	28568358	28568360	.	-	0	ID=g17801.t1.start1;Parent=g17801.t1;
OY101443.1_Gymnocheta_viridis_genome_assembly,_chromosome:_4	AUGUSTUS	gene	28618742	28619059	.	-	.	ID=g17802;
OY101443.1_Gymnocheta_viridis_genome_assembly,_chromosome:_4	AUGUSTUS	mRNA	28618742	28619059	0.93	-	.	ID=g17802.t1;Parent=g17802;
OY101443.1_Gymnocheta_viridis_genome_assembly,_chromosome:_4	AUGUSTUS	stop_codon	28618742	28618744	.	-	0	ID=g17802.t1.stop1;Parent=g17802.t1;
OY101443.1_Gymnocheta_viridis_genome_assembly,_chromosome:_4	AUGUSTUS	CDS	28618742	28619059	0.93	-	0	ID=g17802.t1.CDS1;Parent=g17802.t1;
OY101443.1_Gymnocheta_viridis_genome_assembly,_chromosome:_4	AUGUSTUS	exon	28618742	28619059	.	-	.	ID=g17802.t1.exon1;Parent=g17802.t1;
OY101443.1_Gymnocheta_viridis_genome_assembly,_chromosome:_4	AUGUSTUS	start_codon	28619057	28619059	.	-	0	ID=g17802.t1.start1;Parent=g17802.t1;
OY101443.1_Gymnocheta_viridis_genome_assembly,_chromosome:_4	AUGUSTUS	gene	28618742	28620211	.	-	.	ID=g17803;
OY101443.1_Gymnocheta_viridis_genome_assembly,_chromosome:_4	AUGUSTUS	mRNA	28619624	28620211	0.97	-	.	ID=g17803.t1;Parent=g17803;
OY101443.1_Gymnocheta_viridis_genome_assembly,_chromosome:_4	AUGUSTUS	stop_codon	28619624	28619626	.	-	0	ID=g17803.t1.stop1;Parent=g17803.t1;
OY101443.1_Gymnocheta_viridis_genome_assembly,_chromosome:_4	AUGUSTUS	CDS	28619624	28619901	0.99	-	2	ID=g17803.t1.CDS1;Parent=g17803.t1;
OY101443.1_Gymnocheta_viridis_genome_assembly,_chromosome:_4	AUGUSTUS	exon	28619624	28619901	.	-	.	ID=g17803.t1.exon1;Parent=g17803.t1;
OY101443.1_Gymnocheta_viridis_genome_assembly,_chromosome:_4	AUGUSTUS	intron	28619902	28619988	0.99	-	.	ID=g17803.t1.intron1;Parent=g17803.t1;
OY101443.1_Gymnocheta_viridis_genome_assembly,_chromosome:_4	AUGUSTUS	CDS	28619989	28620211	0.98	-	0	ID=g17803.t1.CDS2;Parent=g17803.t1;
OY101443.1_Gymnocheta_viridis_genome_assembly,_chromosome:_4	AUGUSTUS	exon	28619989	28620211	.	-	.	ID=g17803.t1.exon2;Parent=g17803.t1;
OY101443.1_Gymnocheta_viridis_genome_assembly,_chromosome:_4	AUGUSTUS	start_codon	28620209	28620211	.	-	0	ID=g17803.t1.start1;Parent=g17803.t1;
OY101443.1_Gymnocheta_viridis_genome_assembly,_chromosome:_4	AUGUSTUS	mRNA	28618742	28620211	0.76	-	.	ID=g17803.t2;Parent=g17803;
OY101443.1_Gymnocheta_viridis_genome_assembly,_chromosome:_4	AUGUSTUS	stop_codon	28618742	28618744	.	-	0	ID=g17803.t2.stop1;Parent=g17803.t2;
OY101443.1_Gymnocheta_viridis_genome_assembly,_chromosome:_4	AUGUSTUS	CDS	28618742	28619010	0.78	-	2	ID=g17803.t2.CDS1;Parent=g17803.t2;
OY101443.1_Gymnocheta_viridis_genome_assembly,_chromosome:_4	AUGUSTUS	exon	28618742	28619010	.	-	.	ID=g17803.t2.exon1;Parent=g17803.t2;
OY101443.1_Gymnocheta_viridis_genome_assembly,_chromosome:_4	AUGUSTUS	intron	28619011	28619988	0.78	-	.	ID=g17803.t2.intron1;Parent=g17803.t2;
OY101443.1_Gymnocheta_viridis_genome_assembly,_chromosome:_4	AUGUSTUS	CDS	28619989	28620211	0.95	-	0	ID=g17803.t2.CDS2;Parent=g17803.t2;
OY101443.1_Gymnocheta_viridis_genome_assembly,_chromosome:_4	AUGUSTUS	exon	28619989	28620211	.	-	.	ID=g17803.t2.exon2;Parent=g17803.t2;
OY101443.1_Gymnocheta_viridis_genome_assembly,_chromosome:_4	AUGUSTUS	start_codon	28620209	28620211	.	-	0	ID=g17803.t2.start1;Parent=g17803.t2;
OY101443.1_Gymnocheta_viridis_genome_assembly,_chromosome:_4	AUGUSTUS	gene	28621670	28622542	.	-	.	ID=g17804;
OY101443.1_Gymnocheta_viridis_genome_assembly,_chromosome:_4	AUGUSTUS	mRNA	28621670	28622542	0.49	-	.	ID=g17804.t1;Parent=g17804;
OY101443.1_Gymnocheta_viridis_genome_assembly,_chromosome:_4	AUGUSTUS	stop_codon	28621670	28621672	.	-	0	ID=g17804.t1.stop1;Parent=g17804.t1;
OY101443.1_Gymnocheta_viridis_genome_assembly,_chromosome:_4	AUGUSTUS	CDS	28621670	28622272	0.51	-	0	ID=g17804.t1.CDS1;Parent=g17804.t1;
OY101443.1_Gymnocheta_viridis_genome_assembly,_chromosome:_4	AUGUSTUS	exon	28621670	28622272	.	-	.	ID=g17804.t1.exon1;Parent=g17804.t1;
OY101443.1_Gymnocheta_viridis_genome_assembly,_chromosome:_4	AUGUSTUS	intron	28622273	28622328	0.88	-	.	ID=g17804.t1.intron1;Parent=g17804.t1;
OY101443.1_Gymnocheta_viridis_genome_assembly,_chromosome:_4	AUGUSTUS	CDS	28622329	28622386	0.85	-	1	ID=g17804.t1.CDS2;Parent=g17804.t1;
OY101443.1_Gymnocheta_viridis_genome_assembly,_chromosome:_4	AUGUSTUS	exon	28622329	28622386	.	-	.	ID=g17804.t1.exon2;Parent=g17804.t1;
OY101443.1_Gymnocheta_viridis_genome_assembly,_chromosome:_4	AUGUSTUS	intron	28622387	28622519	0.95	-	.	ID=g17804.t1.intron2;Parent=g17804.t1;
OY101443.1_Gymnocheta_viridis_genome_assembly,_chromosome:_4	AUGUSTUS	CDS	28622520	28622542	1	-	0	ID=g17804.t1.CDS3;Parent=g17804.t1;
OY101443.1_Gymnocheta_viridis_genome_assembly,_chromosome:_4	AUGUSTUS	exon	28622520	28622542	.	-	.	ID=g17804.t1.exon3;Parent=g17804.t1;
OY101443.1_Gymnocheta_viridis_genome_assembly,_chromosome:_4	AUGUSTUS	start_codon	28622540	28622542	.	-	0	ID=g17804.t1.start1;Parent=g17804.t1;
OY101443.1_Gymnocheta_viridis_genome_assembly,_chromosome:_4	AUGUSTUS	gene	28655537	28656976	.	+	.	ID=g17805;
OY101443.1_Gymnocheta_viridis_genome_assembly,_chromosome:_4	AUGUSTUS	mRNA	28655537	28656976	1	+	.	ID=g17805.t1;Parent=g17805;
OY101443.1_Gymnocheta_viridis_genome_assembly,_chromosome:_4	AUGUSTUS	start_codon	28655537	28655539	.	+	0	ID=g17805.t1.start1;Parent=g17805.t1;
OY101443.1_Gymnocheta_viridis_genome_assembly,_chromosome:_4	AUGUSTUS	CDS	28655537	28656976	1	+	0	ID=g17805.t1.CDS1;Parent=g17805.t1;
OY101443.1_Gymnocheta_viridis_genome_assembly,_chromosome:_4	AUGUSTUS	exon	28655537	28656976	.	+	.	ID=g17805.t1.exon1;Parent=g17805.t1;
OY101443.1_Gymnocheta_viridis_genome_assembly,_chromosome:_4	AUGUSTUS	stop_codon	28656974	28656976	.	+	0	ID=g17805.t1.stop1;Parent=g17805.t1;
OY101443.1_Gymnocheta_viridis_genome_assembly,_chromosome:_4	AUGUSTUS	gene	28657168	28660101	.	+	.	ID=g17806;
OY101443.1_Gymnocheta_viridis_genome_assembly,_chromosome:_4	AUGUSTUS	mRNA	28657168	28660101	1	+	.	ID=g17806.t1;Parent=g17806;
OY101443.1_Gymnocheta_viridis_genome_assembly,_chromosome:_4	AUGUSTUS	start_codon	28657168	28657170	.	+	0	ID=g17806.t1.start1;Parent=g17806.t1;
OY101443.1_Gymnocheta_viridis_genome_assembly,_chromosome:_4	AUGUSTUS	CDS	28657168	28660101	1	+	0	ID=g17806.t1.CDS1;Parent=g17806.t1;
OY101443.1_Gymnocheta_viridis_genome_assembly,_chromosome:_4	AUGUSTUS	exon	28657168	28660101	.	+	.	ID=g17806.t1.exon1;Parent=g17806.t1;
OY101443.1_Gymnocheta_viridis_genome_assembly,_chromosome:_4	AUGUSTUS	stop_codon	28660099	28660101	.	+	0	ID=g17806.t1.stop1;Parent=g17806.t1;
OY101443.1_Gymnocheta_viridis_genome_assembly,_chromosome:_4	AUGUSTUS	mRNA	28657294	28660101	0.51	+	.	ID=g17806.t2;Parent=g17806;
OY101443.1_Gymnocheta_viridis_genome_assembly,_chromosome:_4	AUGUSTUS	start_codon	28657294	28657296	.	+	0	ID=g17806.t2.start1;Parent=g17806.t2;
OY101443.1_Gymnocheta_viridis_genome_assembly,_chromosome:_4	AUGUSTUS	CDS	28657294	28660101	0.51	+	0	ID=g17806.t2.CDS1;Parent=g17806.t2;
OY101443.1_Gymnocheta_viridis_genome_assembly,_chromosome:_4	AUGUSTUS	exon	28657294	28660101	.	+	.	ID=g17806.t2.exon1;Parent=g17806.t2;
OY101443.1_Gymnocheta_viridis_genome_assembly,_chromosome:_4	AUGUSTUS	stop_codon	28660099	28660101	.	+	0	ID=g17806.t2.stop1;Parent=g17806.t2;
OY101443.1_Gymnocheta_viridis_genome_assembly,_chromosome:_4	AUGUSTUS	gene	28667092	28667406	.	+	.	ID=g17807;
OY101443.1_Gymnocheta_viridis_genome_assembly,_chromosome:_4	AUGUSTUS	mRNA	28667092	28667406	1	+	.	ID=g17807.t1;Parent=g17807;
OY101443.1_Gymnocheta_viridis_genome_assembly,_chromosome:_4	AUGUSTUS	start_codon	28667092	28667094	.	+	0	ID=g17807.t1.start1;Parent=g17807.t1;
OY101443.1_Gymnocheta_viridis_genome_assembly,_chromosome:_4	AUGUSTUS	CDS	28667092	28667406	1	+	0	ID=g17807.t1.CDS1;Parent=g17807.t1;
OY101443.1_Gymnocheta_viridis_genome_assembly,_chromosome:_4	AUGUSTUS	exon	28667092	28667406	.	+	.	ID=g17807.t1.exon1;Parent=g17807.t1;
OY101443.1_Gymnocheta_viridis_genome_assembly,_chromosome:_4	AUGUSTUS	stop_codon	28667404	28667406	.	+	0	ID=g17807.t1.stop1;Parent=g17807.t1;
OY101443.1_Gymnocheta_viridis_genome_assembly,_chromosome:_4	AUGUSTUS	gene	28684747	28690609	.	-	.	ID=g17808;
OY101443.1_Gymnocheta_viridis_genome_assembly,_chromosome:_4	AUGUSTUS	mRNA	28684747	28690609	0.47	-	.	ID=g17808.t1;Parent=g17808;
OY101443.1_Gymnocheta_viridis_genome_assembly,_chromosome:_4	AUGUSTUS	stop_codon	28684747	28684749	.	-	0	ID=g17808.t1.stop1;Parent=g17808.t1;
OY101443.1_Gymnocheta_viridis_genome_assembly,_chromosome:_4	AUGUSTUS	CDS	28684747	28685180	0.97	-	2	ID=g17808.t1.CDS1;Parent=g17808.t1;
OY101443.1_Gymnocheta_viridis_genome_assembly,_chromosome:_4	AUGUSTUS	exon	28684747	28685180	.	-	.	ID=g17808.t1.exon1;Parent=g17808.t1;
OY101443.1_Gymnocheta_viridis_genome_assembly,_chromosome:_4	AUGUSTUS	intron	28685181	28686731	0.96	-	.	ID=g17808.t1.intron1;Parent=g17808.t1;
OY101443.1_Gymnocheta_viridis_genome_assembly,_chromosome:_4	AUGUSTUS	CDS	28686732	28687011	0.59	-	0	ID=g17808.t1.CDS2;Parent=g17808.t1;
OY101443.1_Gymnocheta_viridis_genome_assembly,_chromosome:_4	AUGUSTUS	exon	28686732	28687011	.	-	.	ID=g17808.t1.exon2;Parent=g17808.t1;
OY101443.1_Gymnocheta_viridis_genome_assembly,_chromosome:_4	AUGUSTUS	intron	28687012	28690186	0.48	-	.	ID=g17808.t1.intron2;Parent=g17808.t1;
OY101443.1_Gymnocheta_viridis_genome_assembly,_chromosome:_4	AUGUSTUS	CDS	28690187	28690609	0.58	-	0	ID=g17808.t1.CDS3;Parent=g17808.t1;
OY101443.1_Gymnocheta_viridis_genome_assembly,_chromosome:_4	AUGUSTUS	exon	28690187	28690609	.	-	.	ID=g17808.t1.exon3;Parent=g17808.t1;
OY101443.1_Gymnocheta_viridis_genome_assembly,_chromosome:_4	AUGUSTUS	start_codon	28690607	28690609	.	-	0	ID=g17808.t1.start1;Parent=g17808.t1;
OY101443.1_Gymnocheta_viridis_genome_assembly,_chromosome:_4	AUGUSTUS	gene	28715560	28717499	.	+	.	ID=g17809;
OY101443.1_Gymnocheta_viridis_genome_assembly,_chromosome:_4	AUGUSTUS	mRNA	28715560	28717499	0.64	+	.	ID=g17809.t1;Parent=g17809;
OY101443.1_Gymnocheta_viridis_genome_assembly,_chromosome:_4	AUGUSTUS	start_codon	28715560	28715562	.	+	0	ID=g17809.t1.start1;Parent=g17809.t1;
OY101443.1_Gymnocheta_viridis_genome_assembly,_chromosome:_4	AUGUSTUS	CDS	28715560	28715674	0.97	+	0	ID=g17809.t1.CDS1;Parent=g17809.t1;
OY101443.1_Gymnocheta_viridis_genome_assembly,_chromosome:_4	AUGUSTUS	exon	28715560	28715674	.	+	.	ID=g17809.t1.exon1;Parent=g17809.t1;
OY101443.1_Gymnocheta_viridis_genome_assembly,_chromosome:_4	AUGUSTUS	intron	28715675	28715721	0.97	+	.	ID=g17809.t1.intron1;Parent=g17809.t1;
OY101443.1_Gymnocheta_viridis_genome_assembly,_chromosome:_4	AUGUSTUS	CDS	28715722	28717499	0.64	+	2	ID=g17809.t1.CDS2;Parent=g17809.t1;
OY101443.1_Gymnocheta_viridis_genome_assembly,_chromosome:_4	AUGUSTUS	exon	28715722	28717499	.	+	.	ID=g17809.t1.exon2;Parent=g17809.t1;
OY101443.1_Gymnocheta_viridis_genome_assembly,_chromosome:_4	AUGUSTUS	stop_codon	28717497	28717499	.	+	0	ID=g17809.t1.stop1;Parent=g17809.t1;
OY101443.1_Gymnocheta_viridis_genome_assembly,_chromosome:_4	AUGUSTUS	gene	28771690	28773837	.	-	.	ID=g17810;
OY101443.1_Gymnocheta_viridis_genome_assembly,_chromosome:_4	AUGUSTUS	mRNA	28771690	28773837	0.95	-	.	ID=g17810.t1;Parent=g17810;
OY101443.1_Gymnocheta_viridis_genome_assembly,_chromosome:_4	AUGUSTUS	stop_codon	28771690	28771692	.	-	0	ID=g17810.t1.stop1;Parent=g17810.t1;
OY101443.1_Gymnocheta_viridis_genome_assembly,_chromosome:_4	AUGUSTUS	CDS	28771690	28772975	0.97	-	2	ID=g17810.t1.CDS1;Parent=g17810.t1;
OY101443.1_Gymnocheta_viridis_genome_assembly,_chromosome:_4	AUGUSTUS	exon	28771690	28772975	.	-	.	ID=g17810.t1.exon1;Parent=g17810.t1;
OY101443.1_Gymnocheta_viridis_genome_assembly,_chromosome:_4	AUGUSTUS	intron	28772976	28773207	0.98	-	.	ID=g17810.t1.intron1;Parent=g17810.t1;
OY101443.1_Gymnocheta_viridis_genome_assembly,_chromosome:_4	AUGUSTUS	CDS	28773208	28773459	0.99	-	2	ID=g17810.t1.CDS2;Parent=g17810.t1;
OY101443.1_Gymnocheta_viridis_genome_assembly,_chromosome:_4	AUGUSTUS	exon	28773208	28773459	.	-	.	ID=g17810.t1.exon2;Parent=g17810.t1;
OY101443.1_Gymnocheta_viridis_genome_assembly,_chromosome:_4	AUGUSTUS	intron	28773460	28773522	1	-	.	ID=g17810.t1.intron2;Parent=g17810.t1;
OY101443.1_Gymnocheta_viridis_genome_assembly,_chromosome:_4	AUGUSTUS	CDS	28773523	28773682	1	-	0	ID=g17810.t1.CDS3;Parent=g17810.t1;
OY101443.1_Gymnocheta_viridis_genome_assembly,_chromosome:_4	AUGUSTUS	exon	28773523	28773682	.	-	.	ID=g17810.t1.exon3;Parent=g17810.t1;
OY101443.1_Gymnocheta_viridis_genome_assembly,_chromosome:_4	AUGUSTUS	intron	28773683	28773750	1	-	.	ID=g17810.t1.intron3;Parent=g17810.t1;
OY101443.1_Gymnocheta_viridis_genome_assembly,_chromosome:_4	AUGUSTUS	CDS	28773751	28773837	0.98	-	0	ID=g17810.t1.CDS4;Parent=g17810.t1;
OY101443.1_Gymnocheta_viridis_genome_assembly,_chromosome:_4	AUGUSTUS	exon	28773751	28773837	.	-	.	ID=g17810.t1.exon4;Parent=g17810.t1;
OY101443.1_Gymnocheta_viridis_genome_assembly,_chromosome:_4	AUGUSTUS	start_codon	28773835	28773837	.	-	0	ID=g17810.t1.start1;Parent=g17810.t1;
OY101443.1_Gymnocheta_viridis_genome_assembly,_chromosome:_4	AUGUSTUS	gene	28773913	28774655	.	-	.	ID=g17811;
OY101443.1_Gymnocheta_viridis_genome_assembly,_chromosome:_4	AUGUSTUS	mRNA	28773913	28774655	0.92	-	.	ID=g17811.t1;Parent=g17811;
OY101443.1_Gymnocheta_viridis_genome_assembly,_chromosome:_4	AUGUSTUS	stop_codon	28773913	28773915	.	-	0	ID=g17811.t1.stop1;Parent=g17811.t1;
OY101443.1_Gymnocheta_viridis_genome_assembly,_chromosome:_4	AUGUSTUS	CDS	28773913	28774104	0.98	-	0	ID=g17811.t1.CDS1;Parent=g17811.t1;
OY101443.1_Gymnocheta_viridis_genome_assembly,_chromosome:_4	AUGUSTUS	exon	28773913	28774104	.	-	.	ID=g17811.t1.exon1;Parent=g17811.t1;
OY101443.1_Gymnocheta_viridis_genome_assembly,_chromosome:_4	AUGUSTUS	intron	28774105	28774175	1	-	.	ID=g17811.t1.intron1;Parent=g17811.t1;
OY101443.1_Gymnocheta_viridis_genome_assembly,_chromosome:_4	AUGUSTUS	CDS	28774176	28774272	1	-	1	ID=g17811.t1.CDS2;Parent=g17811.t1;
OY101443.1_Gymnocheta_viridis_genome_assembly,_chromosome:_4	AUGUSTUS	exon	28774176	28774272	.	-	.	ID=g17811.t1.exon2;Parent=g17811.t1;
OY101443.1_Gymnocheta_viridis_genome_assembly,_chromosome:_4	AUGUSTUS	intron	28774273	28774356	0.94	-	.	ID=g17811.t1.intron2;Parent=g17811.t1;
OY101443.1_Gymnocheta_viridis_genome_assembly,_chromosome:_4	AUGUSTUS	CDS	28774357	28774520	0.94	-	0	ID=g17811.t1.CDS3;Parent=g17811.t1;
OY101443.1_Gymnocheta_viridis_genome_assembly,_chromosome:_4	AUGUSTUS	exon	28774357	28774520	.	-	.	ID=g17811.t1.exon3;Parent=g17811.t1;
OY101443.1_Gymnocheta_viridis_genome_assembly,_chromosome:_4	AUGUSTUS	intron	28774521	28774580	1	-	.	ID=g17811.t1.intron3;Parent=g17811.t1;
OY101443.1_Gymnocheta_viridis_genome_assembly,_chromosome:_4	AUGUSTUS	CDS	28774581	28774655	1	-	0	ID=g17811.t1.CDS4;Parent=g17811.t1;
OY101443.1_Gymnocheta_viridis_genome_assembly,_chromosome:_4	AUGUSTUS	exon	28774581	28774655	.	-	.	ID=g17811.t1.exon4;Parent=g17811.t1;
OY101443.1_Gymnocheta_viridis_genome_assembly,_chromosome:_4	AUGUSTUS	start_codon	28774653	28774655	.	-	0	ID=g17811.t1.start1;Parent=g17811.t1;
OY101443.1_Gymnocheta_viridis_genome_assembly,_chromosome:_4	AUGUSTUS	gene	28774682	28775077	.	-	.	ID=g17812;
OY101443.1_Gymnocheta_viridis_genome_assembly,_chromosome:_4	AUGUSTUS	mRNA	28774682	28775077	1	-	.	ID=g17812.t1;Parent=g17812;
OY101443.1_Gymnocheta_viridis_genome_assembly,_chromosome:_4	AUGUSTUS	stop_codon	28774682	28774684	.	-	0	ID=g17812.t1.stop1;Parent=g17812.t1;
OY101443.1_Gymnocheta_viridis_genome_assembly,_chromosome:_4	AUGUSTUS	CDS	28774682	28774698	1	-	2	ID=g17812.t1.CDS1;Parent=g17812.t1;
OY101443.1_Gymnocheta_viridis_genome_assembly,_chromosome:_4	AUGUSTUS	exon	28774682	28774698	.	-	.	ID=g17812.t1.exon1;Parent=g17812.t1;
OY101443.1_Gymnocheta_viridis_genome_assembly,_chromosome:_4	AUGUSTUS	intron	28774699	28774758	1	-	.	ID=g17812.t1.intron1;Parent=g17812.t1;
OY101443.1_Gymnocheta_viridis_genome_assembly,_chromosome:_4	AUGUSTUS	CDS	28774759	28775077	1	-	0	ID=g17812.t1.CDS2;Parent=g17812.t1;
OY101443.1_Gymnocheta_viridis_genome_assembly,_chromosome:_4	AUGUSTUS	exon	28774759	28775077	.	-	.	ID=g17812.t1.exon2;Parent=g17812.t1;
OY101443.1_Gymnocheta_viridis_genome_assembly,_chromosome:_4	AUGUSTUS	start_codon	28775075	28775077	.	-	0	ID=g17812.t1.start1;Parent=g17812.t1;
OY101443.1_Gymnocheta_viridis_genome_assembly,_chromosome:_4	AUGUSTUS	gene	28784458	28784829	.	+	.	ID=g17813;
OY101443.1_Gymnocheta_viridis_genome_assembly,_chromosome:_4	AUGUSTUS	mRNA	28784458	28784829	0.73	+	.	ID=g17813.t1;Parent=g17813;
OY101443.1_Gymnocheta_viridis_genome_assembly,_chromosome:_4	AUGUSTUS	start_codon	28784458	28784460	.	+	0	ID=g17813.t1.start1;Parent=g17813.t1;
OY101443.1_Gymnocheta_viridis_genome_assembly,_chromosome:_4	AUGUSTUS	CDS	28784458	28784829	0.73	+	0	ID=g17813.t1.CDS1;Parent=g17813.t1;
OY101443.1_Gymnocheta_viridis_genome_assembly,_chromosome:_4	AUGUSTUS	exon	28784458	28784829	.	+	.	ID=g17813.t1.exon1;Parent=g17813.t1;
OY101443.1_Gymnocheta_viridis_genome_assembly,_chromosome:_4	AUGUSTUS	stop_codon	28784827	28784829	.	+	0	ID=g17813.t1.stop1;Parent=g17813.t1;
OY101443.1_Gymnocheta_viridis_genome_assembly,_chromosome:_4	AUGUSTUS	gene	28817585	28818179	.	+	.	ID=g17814;
OY101443.1_Gymnocheta_viridis_genome_assembly,_chromosome:_4	AUGUSTUS	mRNA	28817585	28818179	0.67	+	.	ID=g17814.t1;Parent=g17814;
OY101443.1_Gymnocheta_viridis_genome_assembly,_chromosome:_4	AUGUSTUS	start_codon	28817585	28817587	.	+	0	ID=g17814.t1.start1;Parent=g17814.t1;
OY101443.1_Gymnocheta_viridis_genome_assembly,_chromosome:_4	AUGUSTUS	CDS	28817585	28817734	0.67	+	0	ID=g17814.t1.CDS1;Parent=g17814.t1;
OY101443.1_Gymnocheta_viridis_genome_assembly,_chromosome:_4	AUGUSTUS	exon	28817585	28817734	.	+	.	ID=g17814.t1.exon1;Parent=g17814.t1;
OY101443.1_Gymnocheta_viridis_genome_assembly,_chromosome:_4	AUGUSTUS	intron	28817735	28817846	0.69	+	.	ID=g17814.t1.intron1;Parent=g17814.t1;
OY101443.1_Gymnocheta_viridis_genome_assembly,_chromosome:_4	AUGUSTUS	CDS	28817847	28818179	0.98	+	0	ID=g17814.t1.CDS2;Parent=g17814.t1;
OY101443.1_Gymnocheta_viridis_genome_assembly,_chromosome:_4	AUGUSTUS	exon	28817847	28818179	.	+	.	ID=g17814.t1.exon2;Parent=g17814.t1;
OY101443.1_Gymnocheta_viridis_genome_assembly,_chromosome:_4	AUGUSTUS	stop_codon	28818177	28818179	.	+	0	ID=g17814.t1.stop1;Parent=g17814.t1;
OY101443.1_Gymnocheta_viridis_genome_assembly,_chromosome:_4	AUGUSTUS	mRNA	28817585	28817952	0.34	+	.	ID=g17814.t2;Parent=g17814;
OY101443.1_Gymnocheta_viridis_genome_assembly,_chromosome:_4	AUGUSTUS	start_codon	28817585	28817587	.	+	0	ID=g17814.t2.start1;Parent=g17814.t2;
OY101443.1_Gymnocheta_viridis_genome_assembly,_chromosome:_4	AUGUSTUS	CDS	28817585	28817748	0.34	+	0	ID=g17814.t2.CDS1;Parent=g17814.t2;
OY101443.1_Gymnocheta_viridis_genome_assembly,_chromosome:_4	AUGUSTUS	exon	28817585	28817748	.	+	.	ID=g17814.t2.exon1;Parent=g17814.t2;
OY101443.1_Gymnocheta_viridis_genome_assembly,_chromosome:_4	AUGUSTUS	intron	28817749	28817846	0.35	+	.	ID=g17814.t2.intron1;Parent=g17814.t2;
OY101443.1_Gymnocheta_viridis_genome_assembly,_chromosome:_4	AUGUSTUS	CDS	28817847	28817952	0.39	+	1	ID=g17814.t2.CDS2;Parent=g17814.t2;
OY101443.1_Gymnocheta_viridis_genome_assembly,_chromosome:_4	AUGUSTUS	exon	28817847	28817952	.	+	.	ID=g17814.t2.exon2;Parent=g17814.t2;
OY101443.1_Gymnocheta_viridis_genome_assembly,_chromosome:_4	AUGUSTUS	stop_codon	28817950	28817952	.	+	0	ID=g17814.t2.stop1;Parent=g17814.t2;
OY101443.1_Gymnocheta_viridis_genome_assembly,_chromosome:_4	AUGUSTUS	gene	28857918	28860082	.	+	.	ID=g17815;
OY101443.1_Gymnocheta_viridis_genome_assembly,_chromosome:_4	AUGUSTUS	mRNA	28857918	28860082	0.72	+	.	ID=g17815.t1;Parent=g17815;
OY101443.1_Gymnocheta_viridis_genome_assembly,_chromosome:_4	AUGUSTUS	start_codon	28857918	28857920	.	+	0	ID=g17815.t1.start1;Parent=g17815.t1;
OY101443.1_Gymnocheta_viridis_genome_assembly,_chromosome:_4	AUGUSTUS	CDS	28857918	28858233	1	+	0	ID=g17815.t1.CDS1;Parent=g17815.t1;
OY101443.1_Gymnocheta_viridis_genome_assembly,_chromosome:_4	AUGUSTUS	exon	28857918	28858233	.	+	.	ID=g17815.t1.exon1;Parent=g17815.t1;
OY101443.1_Gymnocheta_viridis_genome_assembly,_chromosome:_4	AUGUSTUS	intron	28858234	28858848	0.98	+	.	ID=g17815.t1.intron1;Parent=g17815.t1;
OY101443.1_Gymnocheta_viridis_genome_assembly,_chromosome:_4	AUGUSTUS	CDS	28858849	28858864	0.98	+	2	ID=g17815.t1.CDS2;Parent=g17815.t1;
OY101443.1_Gymnocheta_viridis_genome_assembly,_chromosome:_4	AUGUSTUS	exon	28858849	28858864	.	+	.	ID=g17815.t1.exon2;Parent=g17815.t1;
OY101443.1_Gymnocheta_viridis_genome_assembly,_chromosome:_4	AUGUSTUS	intron	28858865	28858951	1	+	.	ID=g17815.t1.intron2;Parent=g17815.t1;
OY101443.1_Gymnocheta_viridis_genome_assembly,_chromosome:_4	AUGUSTUS	CDS	28858952	28859143	1	+	1	ID=g17815.t1.CDS3;Parent=g17815.t1;
OY101443.1_Gymnocheta_viridis_genome_assembly,_chromosome:_4	AUGUSTUS	exon	28858952	28859143	.	+	.	ID=g17815.t1.exon3;Parent=g17815.t1;
OY101443.1_Gymnocheta_viridis_genome_assembly,_chromosome:_4	AUGUSTUS	intron	28859144	28859718	0.73	+	.	ID=g17815.t1.intron3;Parent=g17815.t1;
OY101443.1_Gymnocheta_viridis_genome_assembly,_chromosome:_4	AUGUSTUS	CDS	28859719	28860082	0.75	+	1	ID=g17815.t1.CDS4;Parent=g17815.t1;
OY101443.1_Gymnocheta_viridis_genome_assembly,_chromosome:_4	AUGUSTUS	exon	28859719	28860082	.	+	.	ID=g17815.t1.exon4;Parent=g17815.t1;
OY101443.1_Gymnocheta_viridis_genome_assembly,_chromosome:_4	AUGUSTUS	stop_codon	28860080	28860082	.	+	0	ID=g17815.t1.stop1;Parent=g17815.t1;
OY101443.1_Gymnocheta_viridis_genome_assembly,_chromosome:_4	AUGUSTUS	gene	28865716	28868286	.	+	.	ID=g17816;
OY101443.1_Gymnocheta_viridis_genome_assembly,_chromosome:_4	AUGUSTUS	mRNA	28865716	28866135	0.63	+	.	ID=g17816.t1;Parent=g17816;
OY101443.1_Gymnocheta_viridis_genome_assembly,_chromosome:_4	AUGUSTUS	start_codon	28865716	28865718	.	+	0	ID=g17816.t1.start1;Parent=g17816.t1;
OY101443.1_Gymnocheta_viridis_genome_assembly,_chromosome:_4	AUGUSTUS	CDS	28865716	28866135	0.63	+	0	ID=g17816.t1.CDS1;Parent=g17816.t1;
OY101443.1_Gymnocheta_viridis_genome_assembly,_chromosome:_4	AUGUSTUS	exon	28865716	28866135	.	+	.	ID=g17816.t1.exon1;Parent=g17816.t1;
OY101443.1_Gymnocheta_viridis_genome_assembly,_chromosome:_4	AUGUSTUS	stop_codon	28866133	28866135	.	+	0	ID=g17816.t1.stop1;Parent=g17816.t1;
OY101443.1_Gymnocheta_viridis_genome_assembly,_chromosome:_4	AUGUSTUS	mRNA	28865716	28868286	0.29	+	.	ID=g17816.t2;Parent=g17816;
OY101443.1_Gymnocheta_viridis_genome_assembly,_chromosome:_4	AUGUSTUS	start_codon	28865716	28865718	.	+	0	ID=g17816.t2.start1;Parent=g17816.t2;
OY101443.1_Gymnocheta_viridis_genome_assembly,_chromosome:_4	AUGUSTUS	CDS	28865716	28866027	0.52	+	0	ID=g17816.t2.CDS1;Parent=g17816.t2;
OY101443.1_Gymnocheta_viridis_genome_assembly,_chromosome:_4	AUGUSTUS	exon	28865716	28866027	.	+	.	ID=g17816.t2.exon1;Parent=g17816.t2;
OY101443.1_Gymnocheta_viridis_genome_assembly,_chromosome:_4	AUGUSTUS	intron	28866028	28868055	0.29	+	.	ID=g17816.t2.intron1;Parent=g17816.t2;
OY101443.1_Gymnocheta_viridis_genome_assembly,_chromosome:_4	AUGUSTUS	CDS	28868056	28868286	0.52	+	0	ID=g17816.t2.CDS2;Parent=g17816.t2;
OY101443.1_Gymnocheta_viridis_genome_assembly,_chromosome:_4	AUGUSTUS	exon	28868056	28868286	.	+	.	ID=g17816.t2.exon2;Parent=g17816.t2;
OY101443.1_Gymnocheta_viridis_genome_assembly,_chromosome:_4	AUGUSTUS	stop_codon	28868284	28868286	.	+	0	ID=g17816.t2.stop1;Parent=g17816.t2;
OY101443.1_Gymnocheta_viridis_genome_assembly,_chromosome:_4	AUGUSTUS	gene	28868568	28869404	.	-	.	ID=g17817;
OY101443.1_Gymnocheta_viridis_genome_assembly,_chromosome:_4	AUGUSTUS	mRNA	28868568	28869404	0.7	-	.	ID=g17817.t1;Parent=g17817;
OY101443.1_Gymnocheta_viridis_genome_assembly,_chromosome:_4	AUGUSTUS	stop_codon	28868568	28868570	.	-	0	ID=g17817.t1.stop1;Parent=g17817.t1;
OY101443.1_Gymnocheta_viridis_genome_assembly,_chromosome:_4	AUGUSTUS	CDS	28868568	28868768	0.72	-	0	ID=g17817.t1.CDS1;Parent=g17817.t1;
OY101443.1_Gymnocheta_viridis_genome_assembly,_chromosome:_4	AUGUSTUS	exon	28868568	28868768	.	-	.	ID=g17817.t1.exon1;Parent=g17817.t1;
OY101443.1_Gymnocheta_viridis_genome_assembly,_chromosome:_4	AUGUSTUS	intron	28868769	28869293	0.7	-	.	ID=g17817.t1.intron1;Parent=g17817.t1;
OY101443.1_Gymnocheta_viridis_genome_assembly,_chromosome:_4	AUGUSTUS	CDS	28869294	28869404	0.7	-	0	ID=g17817.t1.CDS2;Parent=g17817.t1;
OY101443.1_Gymnocheta_viridis_genome_assembly,_chromosome:_4	AUGUSTUS	exon	28869294	28869404	.	-	.	ID=g17817.t1.exon2;Parent=g17817.t1;
OY101443.1_Gymnocheta_viridis_genome_assembly,_chromosome:_4	AUGUSTUS	start_codon	28869402	28869404	.	-	0	ID=g17817.t1.start1;Parent=g17817.t1;
OY101443.1_Gymnocheta_viridis_genome_assembly,_chromosome:_4	AUGUSTUS	gene	28870161	28870829	.	-	.	ID=g17818;
OY101443.1_Gymnocheta_viridis_genome_assembly,_chromosome:_4	AUGUSTUS	mRNA	28870161	28870709	0.99	-	.	ID=g17818.t1;Parent=g17818;
OY101443.1_Gymnocheta_viridis_genome_assembly,_chromosome:_4	AUGUSTUS	stop_codon	28870161	28870163	.	-	0	ID=g17818.t1.stop1;Parent=g17818.t1;
OY101443.1_Gymnocheta_viridis_genome_assembly,_chromosome:_4	AUGUSTUS	CDS	28870161	28870709	0.99	-	0	ID=g17818.t1.CDS1;Parent=g17818.t1;
OY101443.1_Gymnocheta_viridis_genome_assembly,_chromosome:_4	AUGUSTUS	exon	28870161	28870709	.	-	.	ID=g17818.t1.exon1;Parent=g17818.t1;
OY101443.1_Gymnocheta_viridis_genome_assembly,_chromosome:_4	AUGUSTUS	start_codon	28870707	28870709	.	-	0	ID=g17818.t1.start1;Parent=g17818.t1;
OY101443.1_Gymnocheta_viridis_genome_assembly,_chromosome:_4	AUGUSTUS	mRNA	28870161	28870829	0.52	-	.	ID=g17818.t2;Parent=g17818;
OY101443.1_Gymnocheta_viridis_genome_assembly,_chromosome:_4	AUGUSTUS	stop_codon	28870161	28870163	.	-	0	ID=g17818.t2.stop1;Parent=g17818.t2;
OY101443.1_Gymnocheta_viridis_genome_assembly,_chromosome:_4	AUGUSTUS	CDS	28870161	28870829	0.52	-	0	ID=g17818.t2.CDS1;Parent=g17818.t2;
OY101443.1_Gymnocheta_viridis_genome_assembly,_chromosome:_4	AUGUSTUS	exon	28870161	28870829	.	-	.	ID=g17818.t2.exon1;Parent=g17818.t2;
OY101443.1_Gymnocheta_viridis_genome_assembly,_chromosome:_4	AUGUSTUS	start_codon	28870827	28870829	.	-	0	ID=g17818.t2.start1;Parent=g17818.t2;
OY101443.1_Gymnocheta_viridis_genome_assembly,_chromosome:_4	AUGUSTUS	gene	28871334	28871687	.	-	.	ID=g17819;
OY101443.1_Gymnocheta_viridis_genome_assembly,_chromosome:_4	AUGUSTUS	mRNA	28871334	28871687	1	-	.	ID=g17819.t1;Parent=g17819;
OY101443.1_Gymnocheta_viridis_genome_assembly,_chromosome:_4	AUGUSTUS	stop_codon	28871334	28871336	.	-	0	ID=g17819.t1.stop1;Parent=g17819.t1;
OY101443.1_Gymnocheta_viridis_genome_assembly,_chromosome:_4	AUGUSTUS	CDS	28871334	28871687	1	-	0	ID=g17819.t1.CDS1;Parent=g17819.t1;
OY101443.1_Gymnocheta_viridis_genome_assembly,_chromosome:_4	AUGUSTUS	exon	28871334	28871687	.	-	.	ID=g17819.t1.exon1;Parent=g17819.t1;
OY101443.1_Gymnocheta_viridis_genome_assembly,_chromosome:_4	AUGUSTUS	start_codon	28871685	28871687	.	-	0	ID=g17819.t1.start1;Parent=g17819.t1;
OY101443.1_Gymnocheta_viridis_genome_assembly,_chromosome:_4	AUGUSTUS	gene	28873183	28875885	.	-	.	ID=g17820;
OY101443.1_Gymnocheta_viridis_genome_assembly,_chromosome:_4	AUGUSTUS	mRNA	28873183	28875885	0.47	-	.	ID=g17820.t1;Parent=g17820;
OY101443.1_Gymnocheta_viridis_genome_assembly,_chromosome:_4	AUGUSTUS	stop_codon	28873183	28873185	.	-	0	ID=g17820.t1.stop1;Parent=g17820.t1;
OY101443.1_Gymnocheta_viridis_genome_assembly,_chromosome:_4	AUGUSTUS	CDS	28873183	28873254	0.5	-	0	ID=g17820.t1.CDS1;Parent=g17820.t1;
OY101443.1_Gymnocheta_viridis_genome_assembly,_chromosome:_4	AUGUSTUS	exon	28873183	28873254	.	-	.	ID=g17820.t1.exon1;Parent=g17820.t1;
OY101443.1_Gymnocheta_viridis_genome_assembly,_chromosome:_4	AUGUSTUS	intron	28873255	28875453	0.47	-	.	ID=g17820.t1.intron1;Parent=g17820.t1;
OY101443.1_Gymnocheta_viridis_genome_assembly,_chromosome:_4	AUGUSTUS	CDS	28875454	28875885	1	-	0	ID=g17820.t1.CDS2;Parent=g17820.t1;
OY101443.1_Gymnocheta_viridis_genome_assembly,_chromosome:_4	AUGUSTUS	exon	28875454	28875885	.	-	.	ID=g17820.t1.exon2;Parent=g17820.t1;
OY101443.1_Gymnocheta_viridis_genome_assembly,_chromosome:_4	AUGUSTUS	start_codon	28875883	28875885	.	-	0	ID=g17820.t1.start1;Parent=g17820.t1;
OY101443.1_Gymnocheta_viridis_genome_assembly,_chromosome:_4	AUGUSTUS	gene	28876002	28876481	.	-	.	ID=g17821;
OY101443.1_Gymnocheta_viridis_genome_assembly,_chromosome:_4	AUGUSTUS	mRNA	28876002	28876481	1	-	.	ID=g17821.t1;Parent=g17821;
OY101443.1_Gymnocheta_viridis_genome_assembly,_chromosome:_4	AUGUSTUS	stop_codon	28876002	28876004	.	-	0	ID=g17821.t1.stop1;Parent=g17821.t1;
OY101443.1_Gymnocheta_viridis_genome_assembly,_chromosome:_4	AUGUSTUS	CDS	28876002	28876481	1	-	0	ID=g17821.t1.CDS1;Parent=g17821.t1;
OY101443.1_Gymnocheta_viridis_genome_assembly,_chromosome:_4	AUGUSTUS	exon	28876002	28876481	.	-	.	ID=g17821.t1.exon1;Parent=g17821.t1;
OY101443.1_Gymnocheta_viridis_genome_assembly,_chromosome:_4	AUGUSTUS	start_codon	28876479	28876481	.	-	0	ID=g17821.t1.start1;Parent=g17821.t1;
OY101443.1_Gymnocheta_viridis_genome_assembly,_chromosome:_4	AUGUSTUS	gene	28876551	28876817	.	-	.	ID=g17822;
OY101443.1_Gymnocheta_viridis_genome_assembly,_chromosome:_4	AUGUSTUS	mRNA	28876551	28876817	1	-	.	ID=g17822.t1;Parent=g17822;
OY101443.1_Gymnocheta_viridis_genome_assembly,_chromosome:_4	AUGUSTUS	stop_codon	28876551	28876553	.	-	0	ID=g17822.t1.stop1;Parent=g17822.t1;
OY101443.1_Gymnocheta_viridis_genome_assembly,_chromosome:_4	AUGUSTUS	CDS	28876551	28876817	1	-	0	ID=g17822.t1.CDS1;Parent=g17822.t1;
OY101443.1_Gymnocheta_viridis_genome_assembly,_chromosome:_4	AUGUSTUS	exon	28876551	28876817	.	-	.	ID=g17822.t1.exon1;Parent=g17822.t1;
OY101443.1_Gymnocheta_viridis_genome_assembly,_chromosome:_4	AUGUSTUS	start_codon	28876815	28876817	.	-	0	ID=g17822.t1.start1;Parent=g17822.t1;
OY101443.1_Gymnocheta_viridis_genome_assembly,_chromosome:_4	AUGUSTUS	gene	28877027	28878140	.	-	.	ID=g17823;
OY101443.1_Gymnocheta_viridis_genome_assembly,_chromosome:_4	AUGUSTUS	mRNA	28877027	28878140	0.71	-	.	ID=g17823.t1;Parent=g17823;
OY101443.1_Gymnocheta_viridis_genome_assembly,_chromosome:_4	AUGUSTUS	stop_codon	28877027	28877029	.	-	0	ID=g17823.t1.stop1;Parent=g17823.t1;
OY101443.1_Gymnocheta_viridis_genome_assembly,_chromosome:_4	AUGUSTUS	CDS	28877027	28877274	0.99	-	2	ID=g17823.t1.CDS1;Parent=g17823.t1;
OY101443.1_Gymnocheta_viridis_genome_assembly,_chromosome:_4	AUGUSTUS	exon	28877027	28877274	.	-	.	ID=g17823.t1.exon1;Parent=g17823.t1;
OY101443.1_Gymnocheta_viridis_genome_assembly,_chromosome:_4	AUGUSTUS	intron	28877275	28877330	0.98	-	.	ID=g17823.t1.intron1;Parent=g17823.t1;
OY101443.1_Gymnocheta_viridis_genome_assembly,_chromosome:_4	AUGUSTUS	CDS	28877331	28877926	0.71	-	1	ID=g17823.t1.CDS2;Parent=g17823.t1;
OY101443.1_Gymnocheta_viridis_genome_assembly,_chromosome:_4	AUGUSTUS	exon	28877331	28877926	.	-	.	ID=g17823.t1.exon2;Parent=g17823.t1;
OY101443.1_Gymnocheta_viridis_genome_assembly,_chromosome:_4	AUGUSTUS	intron	28877927	28878027	0.72	-	.	ID=g17823.t1.intron2;Parent=g17823.t1;
OY101443.1_Gymnocheta_viridis_genome_assembly,_chromosome:_4	AUGUSTUS	CDS	28878028	28878140	1	-	0	ID=g17823.t1.CDS3;Parent=g17823.t1;
OY101443.1_Gymnocheta_viridis_genome_assembly,_chromosome:_4	AUGUSTUS	exon	28878028	28878140	.	-	.	ID=g17823.t1.exon3;Parent=g17823.t1;
OY101443.1_Gymnocheta_viridis_genome_assembly,_chromosome:_4	AUGUSTUS	start_codon	28878138	28878140	.	-	0	ID=g17823.t1.start1;Parent=g17823.t1;
OY101443.1_Gymnocheta_viridis_genome_assembly,_chromosome:_4	AUGUSTUS	mRNA	28877027	28878140	0.67	-	.	ID=g17823.t2;Parent=g17823;
OY101443.1_Gymnocheta_viridis_genome_assembly,_chromosome:_4	AUGUSTUS	stop_codon	28877027	28877029	.	-	0	ID=g17823.t2.stop1;Parent=g17823.t2;
OY101443.1_Gymnocheta_viridis_genome_assembly,_chromosome:_4	AUGUSTUS	CDS	28877027	28877274	0.96	-	2	ID=g17823.t2.CDS1;Parent=g17823.t2;
OY101443.1_Gymnocheta_viridis_genome_assembly,_chromosome:_4	AUGUSTUS	exon	28877027	28877274	.	-	.	ID=g17823.t2.exon1;Parent=g17823.t2;
OY101443.1_Gymnocheta_viridis_genome_assembly,_chromosome:_4	AUGUSTUS	intron	28877275	28877375	0.94	-	.	ID=g17823.t2.intron1;Parent=g17823.t2;
OY101443.1_Gymnocheta_viridis_genome_assembly,_chromosome:_4	AUGUSTUS	CDS	28877376	28877926	0.67	-	1	ID=g17823.t2.CDS2;Parent=g17823.t2;
OY101443.1_Gymnocheta_viridis_genome_assembly,_chromosome:_4	AUGUSTUS	exon	28877376	28877926	.	-	.	ID=g17823.t2.exon2;Parent=g17823.t2;
OY101443.1_Gymnocheta_viridis_genome_assembly,_chromosome:_4	AUGUSTUS	intron	28877927	28878027	0.71	-	.	ID=g17823.t2.intron2;Parent=g17823.t2;
OY101443.1_Gymnocheta_viridis_genome_assembly,_chromosome:_4	AUGUSTUS	CDS	28878028	28878140	1	-	0	ID=g17823.t2.CDS3;Parent=g17823.t2;
OY101443.1_Gymnocheta_viridis_genome_assembly,_chromosome:_4	AUGUSTUS	exon	28878028	28878140	.	-	.	ID=g17823.t2.exon3;Parent=g17823.t2;
OY101443.1_Gymnocheta_viridis_genome_assembly,_chromosome:_4	AUGUSTUS	start_codon	28878138	28878140	.	-	0	ID=g17823.t2.start1;Parent=g17823.t2;
OY101443.1_Gymnocheta_viridis_genome_assembly,_chromosome:_4	AUGUSTUS	gene	28907011	28908598	.	-	.	ID=g17824;
OY101443.1_Gymnocheta_viridis_genome_assembly,_chromosome:_4	AUGUSTUS	mRNA	28907011	28908598	0.41	-	.	ID=g17824.t1;Parent=g17824;
OY101443.1_Gymnocheta_viridis_genome_assembly,_chromosome:_4	AUGUSTUS	stop_codon	28907011	28907013	.	-	0	ID=g17824.t1.stop1;Parent=g17824.t1;
OY101443.1_Gymnocheta_viridis_genome_assembly,_chromosome:_4	AUGUSTUS	CDS	28907011	28907141	0.96	-	2	ID=g17824.t1.CDS1;Parent=g17824.t1;
OY101443.1_Gymnocheta_viridis_genome_assembly,_chromosome:_4	AUGUSTUS	exon	28907011	28907141	.	-	.	ID=g17824.t1.exon1;Parent=g17824.t1;
OY101443.1_Gymnocheta_viridis_genome_assembly,_chromosome:_4	AUGUSTUS	intron	28907142	28907213	0.95	-	.	ID=g17824.t1.intron1;Parent=g17824.t1;
OY101443.1_Gymnocheta_viridis_genome_assembly,_chromosome:_4	AUGUSTUS	CDS	28907214	28907459	0.94	-	2	ID=g17824.t1.CDS2;Parent=g17824.t1;
OY101443.1_Gymnocheta_viridis_genome_assembly,_chromosome:_4	AUGUSTUS	exon	28907214	28907459	.	-	.	ID=g17824.t1.exon2;Parent=g17824.t1;
OY101443.1_Gymnocheta_viridis_genome_assembly,_chromosome:_4	AUGUSTUS	intron	28907460	28907524	1	-	.	ID=g17824.t1.intron2;Parent=g17824.t1;
OY101443.1_Gymnocheta_viridis_genome_assembly,_chromosome:_4	AUGUSTUS	CDS	28907525	28907561	0.5	-	0	ID=g17824.t1.CDS3;Parent=g17824.t1;
OY101443.1_Gymnocheta_viridis_genome_assembly,_chromosome:_4	AUGUSTUS	exon	28907525	28907561	.	-	.	ID=g17824.t1.exon3;Parent=g17824.t1;
OY101443.1_Gymnocheta_viridis_genome_assembly,_chromosome:_4	AUGUSTUS	intron	28907562	28907899	0.44	-	.	ID=g17824.t1.intron3;Parent=g17824.t1;
OY101443.1_Gymnocheta_viridis_genome_assembly,_chromosome:_4	AUGUSTUS	CDS	28907900	28908598	1	-	0	ID=g17824.t1.CDS4;Parent=g17824.t1;
OY101443.1_Gymnocheta_viridis_genome_assembly,_chromosome:_4	AUGUSTUS	exon	28907900	28908598	.	-	.	ID=g17824.t1.exon4;Parent=g17824.t1;
OY101443.1_Gymnocheta_viridis_genome_assembly,_chromosome:_4	AUGUSTUS	start_codon	28908596	28908598	.	-	0	ID=g17824.t1.start1;Parent=g17824.t1;
OY101443.1_Gymnocheta_viridis_genome_assembly,_chromosome:_4	AUGUSTUS	gene	28923450	28926041	.	-	.	ID=g17825;
OY101443.1_Gymnocheta_viridis_genome_assembly,_chromosome:_4	AUGUSTUS	mRNA	28923450	28926041	1	-	.	ID=g17825.t1;Parent=g17825;
OY101443.1_Gymnocheta_viridis_genome_assembly,_chromosome:_4	AUGUSTUS	stop_codon	28923450	28923452	.	-	0	ID=g17825.t1.stop1;Parent=g17825.t1;
OY101443.1_Gymnocheta_viridis_genome_assembly,_chromosome:_4	AUGUSTUS	CDS	28923450	28926041	1	-	0	ID=g17825.t1.CDS1;Parent=g17825.t1;
OY101443.1_Gymnocheta_viridis_genome_assembly,_chromosome:_4	AUGUSTUS	exon	28923450	28926041	.	-	.	ID=g17825.t1.exon1;Parent=g17825.t1;
OY101443.1_Gymnocheta_viridis_genome_assembly,_chromosome:_4	AUGUSTUS	start_codon	28926039	28926041	.	-	0	ID=g17825.t1.start1;Parent=g17825.t1;
OY101443.1_Gymnocheta_viridis_genome_assembly,_chromosome:_4	AUGUSTUS	gene	28926131	28927411	.	-	.	ID=g17826;
OY101443.1_Gymnocheta_viridis_genome_assembly,_chromosome:_4	AUGUSTUS	mRNA	28926131	28927411	1	-	.	ID=g17826.t1;Parent=g17826;
OY101443.1_Gymnocheta_viridis_genome_assembly,_chromosome:_4	AUGUSTUS	stop_codon	28926131	28926133	.	-	0	ID=g17826.t1.stop1;Parent=g17826.t1;
OY101443.1_Gymnocheta_viridis_genome_assembly,_chromosome:_4	AUGUSTUS	CDS	28926131	28927411	1	-	0	ID=g17826.t1.CDS1;Parent=g17826.t1;
OY101443.1_Gymnocheta_viridis_genome_assembly,_chromosome:_4	AUGUSTUS	exon	28926131	28927411	.	-	.	ID=g17826.t1.exon1;Parent=g17826.t1;
OY101443.1_Gymnocheta_viridis_genome_assembly,_chromosome:_4	AUGUSTUS	start_codon	28927409	28927411	.	-	0	ID=g17826.t1.start1;Parent=g17826.t1;
OY101443.1_Gymnocheta_viridis_genome_assembly,_chromosome:_4	AUGUSTUS	gene	28933601	28944166	.	+	.	ID=g17827;
OY101443.1_Gymnocheta_viridis_genome_assembly,_chromosome:_4	AUGUSTUS	mRNA	28933601	28944166	1	+	.	ID=g17827.t1;Parent=g17827;
OY101443.1_Gymnocheta_viridis_genome_assembly,_chromosome:_4	AUGUSTUS	start_codon	28933601	28933603	.	+	0	ID=g17827.t1.start1;Parent=g17827.t1;
OY101443.1_Gymnocheta_viridis_genome_assembly,_chromosome:_4	AUGUSTUS	CDS	28933601	28933744	1	+	0	ID=g17827.t1.CDS1;Parent=g17827.t1;
OY101443.1_Gymnocheta_viridis_genome_assembly,_chromosome:_4	AUGUSTUS	exon	28933601	28933744	.	+	.	ID=g17827.t1.exon1;Parent=g17827.t1;
OY101443.1_Gymnocheta_viridis_genome_assembly,_chromosome:_4	AUGUSTUS	intron	28933745	28933817	1	+	.	ID=g17827.t1.intron1;Parent=g17827.t1;
OY101443.1_Gymnocheta_viridis_genome_assembly,_chromosome:_4	AUGUSTUS	CDS	28933818	28934278	1	+	0	ID=g17827.t1.CDS2;Parent=g17827.t1;
OY101443.1_Gymnocheta_viridis_genome_assembly,_chromosome:_4	AUGUSTUS	exon	28933818	28934278	.	+	.	ID=g17827.t1.exon2;Parent=g17827.t1;
OY101443.1_Gymnocheta_viridis_genome_assembly,_chromosome:_4	AUGUSTUS	intron	28934279	28934341	1	+	.	ID=g17827.t1.intron2;Parent=g17827.t1;
OY101443.1_Gymnocheta_viridis_genome_assembly,_chromosome:_4	AUGUSTUS	CDS	28934342	28934976	1	+	1	ID=g17827.t1.CDS3;Parent=g17827.t1;
OY101443.1_Gymnocheta_viridis_genome_assembly,_chromosome:_4	AUGUSTUS	exon	28934342	28934976	.	+	.	ID=g17827.t1.exon3;Parent=g17827.t1;
OY101443.1_Gymnocheta_viridis_genome_assembly,_chromosome:_4	AUGUSTUS	intron	28934977	28943729	1	+	.	ID=g17827.t1.intron3;Parent=g17827.t1;
OY101443.1_Gymnocheta_viridis_genome_assembly,_chromosome:_4	AUGUSTUS	CDS	28943730	28944166	1	+	2	ID=g17827.t1.CDS4;Parent=g17827.t1;
OY101443.1_Gymnocheta_viridis_genome_assembly,_chromosome:_4	AUGUSTUS	exon	28943730	28944166	.	+	.	ID=g17827.t1.exon4;Parent=g17827.t1;
OY101443.1_Gymnocheta_viridis_genome_assembly,_chromosome:_4	AUGUSTUS	stop_codon	28944164	28944166	.	+	0	ID=g17827.t1.stop1;Parent=g17827.t1;
OY101443.1_Gymnocheta_viridis_genome_assembly,_chromosome:_4	AUGUSTUS	mRNA	28933601	28944166	1	+	.	ID=g17827.t2;Parent=g17827;
OY101443.1_Gymnocheta_viridis_genome_assembly,_chromosome:_4	AUGUSTUS	start_codon	28933601	28933603	.	+	0	ID=g17827.t2.start1;Parent=g17827.t2;
OY101443.1_Gymnocheta_viridis_genome_assembly,_chromosome:_4	AUGUSTUS	CDS	28933601	28933744	1	+	0	ID=g17827.t2.CDS1;Parent=g17827.t2;
OY101443.1_Gymnocheta_viridis_genome_assembly,_chromosome:_4	AUGUSTUS	exon	28933601	28933744	.	+	.	ID=g17827.t2.exon1;Parent=g17827.t2;
OY101443.1_Gymnocheta_viridis_genome_assembly,_chromosome:_4	AUGUSTUS	intron	28933745	28933817	1	+	.	ID=g17827.t2.intron1;Parent=g17827.t2;
OY101443.1_Gymnocheta_viridis_genome_assembly,_chromosome:_4	AUGUSTUS	CDS	28933818	28934278	1	+	0	ID=g17827.t2.CDS2;Parent=g17827.t2;
OY101443.1_Gymnocheta_viridis_genome_assembly,_chromosome:_4	AUGUSTUS	exon	28933818	28934278	.	+	.	ID=g17827.t2.exon2;Parent=g17827.t2;
OY101443.1_Gymnocheta_viridis_genome_assembly,_chromosome:_4	AUGUSTUS	intron	28934279	28934338	1	+	.	ID=g17827.t2.intron2;Parent=g17827.t2;
OY101443.1_Gymnocheta_viridis_genome_assembly,_chromosome:_4	AUGUSTUS	CDS	28934339	28934976	1	+	1	ID=g17827.t2.CDS3;Parent=g17827.t2;
OY101443.1_Gymnocheta_viridis_genome_assembly,_chromosome:_4	AUGUSTUS	exon	28934339	28934976	.	+	.	ID=g17827.t2.exon3;Parent=g17827.t2;
OY101443.1_Gymnocheta_viridis_genome_assembly,_chromosome:_4	AUGUSTUS	intron	28934977	28943729	1	+	.	ID=g17827.t2.intron3;Parent=g17827.t2;
OY101443.1_Gymnocheta_viridis_genome_assembly,_chromosome:_4	AUGUSTUS	CDS	28943730	28944166	1	+	2	ID=g17827.t2.CDS4;Parent=g17827.t2;
OY101443.1_Gymnocheta_viridis_genome_assembly,_chromosome:_4	AUGUSTUS	exon	28943730	28944166	.	+	.	ID=g17827.t2.exon4;Parent=g17827.t2;
OY101443.1_Gymnocheta_viridis_genome_assembly,_chromosome:_4	AUGUSTUS	stop_codon	28944164	28944166	.	+	0	ID=g17827.t2.stop1;Parent=g17827.t2;
OY101443.1_Gymnocheta_viridis_genome_assembly,_chromosome:_4	AUGUSTUS	gene	28960880	28961404	.	+	.	ID=g17828;
OY101443.1_Gymnocheta_viridis_genome_assembly,_chromosome:_4	AUGUSTUS	mRNA	28960880	28961404	0.59	+	.	ID=g17828.t1;Parent=g17828;
OY101443.1_Gymnocheta_viridis_genome_assembly,_chromosome:_4	AUGUSTUS	start_codon	28960880	28960882	.	+	0	ID=g17828.t1.start1;Parent=g17828.t1;
OY101443.1_Gymnocheta_viridis_genome_assembly,_chromosome:_4	AUGUSTUS	CDS	28960880	28961404	0.59	+	0	ID=g17828.t1.CDS1;Parent=g17828.t1;
OY101443.1_Gymnocheta_viridis_genome_assembly,_chromosome:_4	AUGUSTUS	exon	28960880	28961404	.	+	.	ID=g17828.t1.exon1;Parent=g17828.t1;
OY101443.1_Gymnocheta_viridis_genome_assembly,_chromosome:_4	AUGUSTUS	stop_codon	28961402	28961404	.	+	0	ID=g17828.t1.stop1;Parent=g17828.t1;
OY101443.1_Gymnocheta_viridis_genome_assembly,_chromosome:_4	AUGUSTUS	gene	28961795	28962313	.	+	.	ID=g17829;
OY101443.1_Gymnocheta_viridis_genome_assembly,_chromosome:_4	AUGUSTUS	mRNA	28961795	28962313	0.82	+	.	ID=g17829.t1;Parent=g17829;
OY101443.1_Gymnocheta_viridis_genome_assembly,_chromosome:_4	AUGUSTUS	start_codon	28961795	28961797	.	+	0	ID=g17829.t1.start1;Parent=g17829.t1;
OY101443.1_Gymnocheta_viridis_genome_assembly,_chromosome:_4	AUGUSTUS	CDS	28961795	28962313	0.82	+	0	ID=g17829.t1.CDS1;Parent=g17829.t1;
OY101443.1_Gymnocheta_viridis_genome_assembly,_chromosome:_4	AUGUSTUS	exon	28961795	28962313	.	+	.	ID=g17829.t1.exon1;Parent=g17829.t1;
OY101443.1_Gymnocheta_viridis_genome_assembly,_chromosome:_4	AUGUSTUS	stop_codon	28962311	28962313	.	+	0	ID=g17829.t1.stop1;Parent=g17829.t1;
OY101443.1_Gymnocheta_viridis_genome_assembly,_chromosome:_4	AUGUSTUS	gene	28962354	28978994	.	+	.	ID=g17830;
OY101443.1_Gymnocheta_viridis_genome_assembly,_chromosome:_4	AUGUSTUS	mRNA	28962354	28978994	0.41	+	.	ID=g17830.t1;Parent=g17830;
OY101443.1_Gymnocheta_viridis_genome_assembly,_chromosome:_4	AUGUSTUS	start_codon	28962354	28962356	.	+	0	ID=g17830.t1.start1;Parent=g17830.t1;
OY101443.1_Gymnocheta_viridis_genome_assembly,_chromosome:_4	AUGUSTUS	CDS	28962354	28962456	0.41	+	0	ID=g17830.t1.CDS1;Parent=g17830.t1;
OY101443.1_Gymnocheta_viridis_genome_assembly,_chromosome:_4	AUGUSTUS	exon	28962354	28962456	.	+	.	ID=g17830.t1.exon1;Parent=g17830.t1;
OY101443.1_Gymnocheta_viridis_genome_assembly,_chromosome:_4	AUGUSTUS	intron	28962457	28978557	0.41	+	.	ID=g17830.t1.intron1;Parent=g17830.t1;
OY101443.1_Gymnocheta_viridis_genome_assembly,_chromosome:_4	AUGUSTUS	CDS	28978558	28978994	0.87	+	2	ID=g17830.t1.CDS2;Parent=g17830.t1;
OY101443.1_Gymnocheta_viridis_genome_assembly,_chromosome:_4	AUGUSTUS	exon	28978558	28978994	.	+	.	ID=g17830.t1.exon2;Parent=g17830.t1;
OY101443.1_Gymnocheta_viridis_genome_assembly,_chromosome:_4	AUGUSTUS	stop_codon	28978992	28978994	.	+	0	ID=g17830.t1.stop1;Parent=g17830.t1;
OY101443.1_Gymnocheta_viridis_genome_assembly,_chromosome:_4	AUGUSTUS	gene	28984571	28989916	.	-	.	ID=g17831;
OY101443.1_Gymnocheta_viridis_genome_assembly,_chromosome:_4	AUGUSTUS	mRNA	28984571	28989916	0.24	-	.	ID=g17831.t1;Parent=g17831;
OY101443.1_Gymnocheta_viridis_genome_assembly,_chromosome:_4	AUGUSTUS	stop_codon	28984571	28984573	.	-	0	ID=g17831.t1.stop1;Parent=g17831.t1;
OY101443.1_Gymnocheta_viridis_genome_assembly,_chromosome:_4	AUGUSTUS	CDS	28984571	28985540	0.66	-	1	ID=g17831.t1.CDS1;Parent=g17831.t1;
OY101443.1_Gymnocheta_viridis_genome_assembly,_chromosome:_4	AUGUSTUS	exon	28984571	28985540	.	-	.	ID=g17831.t1.exon1;Parent=g17831.t1;
OY101443.1_Gymnocheta_viridis_genome_assembly,_chromosome:_4	AUGUSTUS	intron	28985541	28985994	0.64	-	.	ID=g17831.t1.intron1;Parent=g17831.t1;
OY101443.1_Gymnocheta_viridis_genome_assembly,_chromosome:_4	AUGUSTUS	CDS	28985995	28989597	0.28	-	1	ID=g17831.t1.CDS2;Parent=g17831.t1;
OY101443.1_Gymnocheta_viridis_genome_assembly,_chromosome:_4	AUGUSTUS	exon	28985995	28989597	.	-	.	ID=g17831.t1.exon2;Parent=g17831.t1;
OY101443.1_Gymnocheta_viridis_genome_assembly,_chromosome:_4	AUGUSTUS	intron	28989598	28989776	0.46	-	.	ID=g17831.t1.intron2;Parent=g17831.t1;
OY101443.1_Gymnocheta_viridis_genome_assembly,_chromosome:_4	AUGUSTUS	CDS	28989777	28989916	0.46	-	0	ID=g17831.t1.CDS3;Parent=g17831.t1;
OY101443.1_Gymnocheta_viridis_genome_assembly,_chromosome:_4	AUGUSTUS	exon	28989777	28989916	.	-	.	ID=g17831.t1.exon3;Parent=g17831.t1;
OY101443.1_Gymnocheta_viridis_genome_assembly,_chromosome:_4	AUGUSTUS	start_codon	28989914	28989916	.	-	0	ID=g17831.t1.start1;Parent=g17831.t1;
OY101443.1_Gymnocheta_viridis_genome_assembly,_chromosome:_4	AUGUSTUS	gene	29001230	29001934	.	+	.	ID=g17832;
OY101443.1_Gymnocheta_viridis_genome_assembly,_chromosome:_4	AUGUSTUS	mRNA	29001230	29001934	0.56	+	.	ID=g17832.t1;Parent=g17832;
OY101443.1_Gymnocheta_viridis_genome_assembly,_chromosome:_4	AUGUSTUS	start_codon	29001230	29001232	.	+	0	ID=g17832.t1.start1;Parent=g17832.t1;
OY101443.1_Gymnocheta_viridis_genome_assembly,_chromosome:_4	AUGUSTUS	CDS	29001230	29001643	0.57	+	0	ID=g17832.t1.CDS1;Parent=g17832.t1;
OY101443.1_Gymnocheta_viridis_genome_assembly,_chromosome:_4	AUGUSTUS	exon	29001230	29001643	.	+	.	ID=g17832.t1.exon1;Parent=g17832.t1;
OY101443.1_Gymnocheta_viridis_genome_assembly,_chromosome:_4	AUGUSTUS	intron	29001644	29001766	0.71	+	.	ID=g17832.t1.intron1;Parent=g17832.t1;
OY101443.1_Gymnocheta_viridis_genome_assembly,_chromosome:_4	AUGUSTUS	CDS	29001767	29001934	0.7	+	0	ID=g17832.t1.CDS2;Parent=g17832.t1;
OY101443.1_Gymnocheta_viridis_genome_assembly,_chromosome:_4	AUGUSTUS	exon	29001767	29001934	.	+	.	ID=g17832.t1.exon2;Parent=g17832.t1;
OY101443.1_Gymnocheta_viridis_genome_assembly,_chromosome:_4	AUGUSTUS	stop_codon	29001932	29001934	.	+	0	ID=g17832.t1.stop1;Parent=g17832.t1;
OY101443.1_Gymnocheta_viridis_genome_assembly,_chromosome:_4	AUGUSTUS	gene	29002290	29002544	.	+	.	ID=g17833;
OY101443.1_Gymnocheta_viridis_genome_assembly,_chromosome:_4	AUGUSTUS	mRNA	29002290	29002544	0.57	+	.	ID=g17833.t1;Parent=g17833;
OY101443.1_Gymnocheta_viridis_genome_assembly,_chromosome:_4	AUGUSTUS	start_codon	29002290	29002292	.	+	0	ID=g17833.t1.start1;Parent=g17833.t1;
OY101443.1_Gymnocheta_viridis_genome_assembly,_chromosome:_4	AUGUSTUS	CDS	29002290	29002544	0.57	+	0	ID=g17833.t1.CDS1;Parent=g17833.t1;
OY101443.1_Gymnocheta_viridis_genome_assembly,_chromosome:_4	AUGUSTUS	exon	29002290	29002544	.	+	.	ID=g17833.t1.exon1;Parent=g17833.t1;
OY101443.1_Gymnocheta_viridis_genome_assembly,_chromosome:_4	AUGUSTUS	stop_codon	29002542	29002544	.	+	0	ID=g17833.t1.stop1;Parent=g17833.t1;
OY101443.1_Gymnocheta_viridis_genome_assembly,_chromosome:_4	AUGUSTUS	gene	29024910	29025821	.	+	.	ID=g17834;
OY101443.1_Gymnocheta_viridis_genome_assembly,_chromosome:_4	AUGUSTUS	mRNA	29024910	29025821	1	+	.	ID=g17834.t1;Parent=g17834;
OY101443.1_Gymnocheta_viridis_genome_assembly,_chromosome:_4	AUGUSTUS	start_codon	29024910	29024912	.	+	0	ID=g17834.t1.start1;Parent=g17834.t1;
OY101443.1_Gymnocheta_viridis_genome_assembly,_chromosome:_4	AUGUSTUS	CDS	29024910	29025821	1	+	0	ID=g17834.t1.CDS1;Parent=g17834.t1;
OY101443.1_Gymnocheta_viridis_genome_assembly,_chromosome:_4	AUGUSTUS	exon	29024910	29025821	.	+	.	ID=g17834.t1.exon1;Parent=g17834.t1;
OY101443.1_Gymnocheta_viridis_genome_assembly,_chromosome:_4	AUGUSTUS	stop_codon	29025819	29025821	.	+	0	ID=g17834.t1.stop1;Parent=g17834.t1;
OY101443.1_Gymnocheta_viridis_genome_assembly,_chromosome:_4	GeneMark.hmm3	mRNA	29024973	29025821	.	+	.	ID=g17834.t2;Parent=g17834;
OY101443.1_Gymnocheta_viridis_genome_assembly,_chromosome:_4	GeneMark.hmm3	CDS	29024973	29025821	.	+	0	ID=g17834.t2.CDS1;Parent=g17834.t2;
OY101443.1_Gymnocheta_viridis_genome_assembly,_chromosome:_4	GeneMark.hmm3	exon	29024973	29025821	.	+	0	ID=g17834.t2.exon1;Parent=g17834.t2;
OY101443.1_Gymnocheta_viridis_genome_assembly,_chromosome:_4	AUGUSTUS	gene	29025908	29026599	.	+	.	ID=g17835;
OY101443.1_Gymnocheta_viridis_genome_assembly,_chromosome:_4	AUGUSTUS	mRNA	29025908	29026599	0.89	+	.	ID=g17835.t1;Parent=g17835;
OY101443.1_Gymnocheta_viridis_genome_assembly,_chromosome:_4	AUGUSTUS	start_codon	29025908	29025910	.	+	0	ID=g17835.t1.start1;Parent=g17835.t1;
OY101443.1_Gymnocheta_viridis_genome_assembly,_chromosome:_4	AUGUSTUS	CDS	29025908	29026399	0.89	+	0	ID=g17835.t1.CDS1;Parent=g17835.t1;
OY101443.1_Gymnocheta_viridis_genome_assembly,_chromosome:_4	AUGUSTUS	exon	29025908	29026399	.	+	.	ID=g17835.t1.exon1;Parent=g17835.t1;
OY101443.1_Gymnocheta_viridis_genome_assembly,_chromosome:_4	AUGUSTUS	intron	29026400	29026584	0.9	+	.	ID=g17835.t1.intron1;Parent=g17835.t1;
OY101443.1_Gymnocheta_viridis_genome_assembly,_chromosome:_4	AUGUSTUS	CDS	29026585	29026599	1	+	0	ID=g17835.t1.CDS2;Parent=g17835.t1;
OY101443.1_Gymnocheta_viridis_genome_assembly,_chromosome:_4	AUGUSTUS	exon	29026585	29026599	.	+	.	ID=g17835.t1.exon2;Parent=g17835.t1;
OY101443.1_Gymnocheta_viridis_genome_assembly,_chromosome:_4	AUGUSTUS	stop_codon	29026597	29026599	.	+	0	ID=g17835.t1.stop1;Parent=g17835.t1;
OY101443.1_Gymnocheta_viridis_genome_assembly,_chromosome:_4	AUGUSTUS	gene	29035829	29037526	.	-	.	ID=g17836;
OY101443.1_Gymnocheta_viridis_genome_assembly,_chromosome:_4	AUGUSTUS	mRNA	29035829	29036086	0.96	-	.	ID=g17836.t1;Parent=g17836;
OY101443.1_Gymnocheta_viridis_genome_assembly,_chromosome:_4	AUGUSTUS	stop_codon	29035829	29035831	.	-	0	ID=g17836.t1.stop1;Parent=g17836.t1;
OY101443.1_Gymnocheta_viridis_genome_assembly,_chromosome:_4	AUGUSTUS	CDS	29035829	29036086	0.96	-	0	ID=g17836.t1.CDS1;Parent=g17836.t1;
OY101443.1_Gymnocheta_viridis_genome_assembly,_chromosome:_4	AUGUSTUS	exon	29035829	29036086	.	-	.	ID=g17836.t1.exon1;Parent=g17836.t1;
OY101443.1_Gymnocheta_viridis_genome_assembly,_chromosome:_4	AUGUSTUS	start_codon	29036084	29036086	.	-	0	ID=g17836.t1.start1;Parent=g17836.t1;
OY101443.1_Gymnocheta_viridis_genome_assembly,_chromosome:_4	AUGUSTUS	mRNA	29035829	29037526	0.63	-	.	ID=g17836.t2;Parent=g17836;
OY101443.1_Gymnocheta_viridis_genome_assembly,_chromosome:_4	AUGUSTUS	stop_codon	29035829	29035831	.	-	0	ID=g17836.t2.stop1;Parent=g17836.t2;
OY101443.1_Gymnocheta_viridis_genome_assembly,_chromosome:_4	AUGUSTUS	CDS	29035829	29036689	0.87	-	0	ID=g17836.t2.CDS1;Parent=g17836.t2;
OY101443.1_Gymnocheta_viridis_genome_assembly,_chromosome:_4	AUGUSTUS	exon	29035829	29036689	.	-	.	ID=g17836.t2.exon1;Parent=g17836.t2;
OY101443.1_Gymnocheta_viridis_genome_assembly,_chromosome:_4	AUGUSTUS	intron	29036690	29037019	0.7	-	.	ID=g17836.t2.intron1;Parent=g17836.t2;
OY101443.1_Gymnocheta_viridis_genome_assembly,_chromosome:_4	AUGUSTUS	CDS	29037020	29037526	0.65	-	0	ID=g17836.t2.CDS2;Parent=g17836.t2;
OY101443.1_Gymnocheta_viridis_genome_assembly,_chromosome:_4	AUGUSTUS	exon	29037020	29037526	.	-	.	ID=g17836.t2.exon2;Parent=g17836.t2;
OY101443.1_Gymnocheta_viridis_genome_assembly,_chromosome:_4	AUGUSTUS	start_codon	29037524	29037526	.	-	0	ID=g17836.t2.start1;Parent=g17836.t2;
OY101443.1_Gymnocheta_viridis_genome_assembly,_chromosome:_4	AUGUSTUS	mRNA	29036900	29037526	0.96	-	.	ID=g17836.t3;Parent=g17836;
OY101443.1_Gymnocheta_viridis_genome_assembly,_chromosome:_4	AUGUSTUS	stop_codon	29036900	29036902	.	-	0	ID=g17836.t3.stop1;Parent=g17836.t3;
OY101443.1_Gymnocheta_viridis_genome_assembly,_chromosome:_4	AUGUSTUS	CDS	29036900	29037526	0.96	-	0	ID=g17836.t3.CDS1;Parent=g17836.t3;
OY101443.1_Gymnocheta_viridis_genome_assembly,_chromosome:_4	AUGUSTUS	exon	29036900	29037526	.	-	.	ID=g17836.t3.exon1;Parent=g17836.t3;
OY101443.1_Gymnocheta_viridis_genome_assembly,_chromosome:_4	AUGUSTUS	start_codon	29037524	29037526	.	-	0	ID=g17836.t3.start1;Parent=g17836.t3;
OY101443.1_Gymnocheta_viridis_genome_assembly,_chromosome:_4	AUGUSTUS	gene	29077285	29078054	.	+	.	ID=g17837;
OY101443.1_Gymnocheta_viridis_genome_assembly,_chromosome:_4	AUGUSTUS	mRNA	29077285	29078054	0.62	+	.	ID=g17837.t1;Parent=g17837;
OY101443.1_Gymnocheta_viridis_genome_assembly,_chromosome:_4	AUGUSTUS	start_codon	29077285	29077287	.	+	0	ID=g17837.t1.start1;Parent=g17837.t1;
OY101443.1_Gymnocheta_viridis_genome_assembly,_chromosome:_4	AUGUSTUS	CDS	29077285	29077553	0.81	+	0	ID=g17837.t1.CDS1;Parent=g17837.t1;
OY101443.1_Gymnocheta_viridis_genome_assembly,_chromosome:_4	AUGUSTUS	exon	29077285	29077553	.	+	.	ID=g17837.t1.exon1;Parent=g17837.t1;
OY101443.1_Gymnocheta_viridis_genome_assembly,_chromosome:_4	AUGUSTUS	intron	29077554	29077660	0.65	+	.	ID=g17837.t1.intron1;Parent=g17837.t1;
OY101443.1_Gymnocheta_viridis_genome_assembly,_chromosome:_4	AUGUSTUS	CDS	29077661	29078054	0.62	+	1	ID=g17837.t1.CDS2;Parent=g17837.t1;
OY101443.1_Gymnocheta_viridis_genome_assembly,_chromosome:_4	AUGUSTUS	exon	29077661	29078054	.	+	.	ID=g17837.t1.exon2;Parent=g17837.t1;
OY101443.1_Gymnocheta_viridis_genome_assembly,_chromosome:_4	AUGUSTUS	stop_codon	29078052	29078054	.	+	0	ID=g17837.t1.stop1;Parent=g17837.t1;
OY101443.1_Gymnocheta_viridis_genome_assembly,_chromosome:_4	AUGUSTUS	gene	29085055	29085390	.	-	.	ID=g17838;
OY101443.1_Gymnocheta_viridis_genome_assembly,_chromosome:_4	AUGUSTUS	mRNA	29085055	29085390	0.97	-	.	ID=g17838.t1;Parent=g17838;
OY101443.1_Gymnocheta_viridis_genome_assembly,_chromosome:_4	AUGUSTUS	stop_codon	29085055	29085057	.	-	0	ID=g17838.t1.stop1;Parent=g17838.t1;
OY101443.1_Gymnocheta_viridis_genome_assembly,_chromosome:_4	AUGUSTUS	CDS	29085055	29085390	0.97	-	0	ID=g17838.t1.CDS1;Parent=g17838.t1;
OY101443.1_Gymnocheta_viridis_genome_assembly,_chromosome:_4	AUGUSTUS	exon	29085055	29085390	.	-	.	ID=g17838.t1.exon1;Parent=g17838.t1;
OY101443.1_Gymnocheta_viridis_genome_assembly,_chromosome:_4	AUGUSTUS	start_codon	29085388	29085390	.	-	0	ID=g17838.t1.start1;Parent=g17838.t1;
OY101443.1_Gymnocheta_viridis_genome_assembly,_chromosome:_4	AUGUSTUS	gene	29085055	29086245	.	-	.	ID=g17839;
OY101443.1_Gymnocheta_viridis_genome_assembly,_chromosome:_4	AUGUSTUS	mRNA	29085472	29086245	0.97	-	.	ID=g17839.t1;Parent=g17839;
OY101443.1_Gymnocheta_viridis_genome_assembly,_chromosome:_4	AUGUSTUS	stop_codon	29085472	29085474	.	-	0	ID=g17839.t1.stop1;Parent=g17839.t1;
OY101443.1_Gymnocheta_viridis_genome_assembly,_chromosome:_4	AUGUSTUS	CDS	29085472	29086245	0.97	-	0	ID=g17839.t1.CDS1;Parent=g17839.t1;
OY101443.1_Gymnocheta_viridis_genome_assembly,_chromosome:_4	AUGUSTUS	exon	29085472	29086245	.	-	.	ID=g17839.t1.exon1;Parent=g17839.t1;
OY101443.1_Gymnocheta_viridis_genome_assembly,_chromosome:_4	AUGUSTUS	start_codon	29086243	29086245	.	-	0	ID=g17839.t1.start1;Parent=g17839.t1;
OY101443.1_Gymnocheta_viridis_genome_assembly,_chromosome:_4	AUGUSTUS	mRNA	29085055	29086245	0.32	-	.	ID=g17839.t2;Parent=g17839;
OY101443.1_Gymnocheta_viridis_genome_assembly,_chromosome:_4	AUGUSTUS	stop_codon	29085055	29085057	.	-	0	ID=g17839.t2.stop1;Parent=g17839.t2;
OY101443.1_Gymnocheta_viridis_genome_assembly,_chromosome:_4	AUGUSTUS	CDS	29085055	29085398	0.47	-	2	ID=g17839.t2.CDS1;Parent=g17839.t2;
OY101443.1_Gymnocheta_viridis_genome_assembly,_chromosome:_4	AUGUSTUS	exon	29085055	29085398	.	-	.	ID=g17839.t2.exon1;Parent=g17839.t2;
OY101443.1_Gymnocheta_viridis_genome_assembly,_chromosome:_4	AUGUSTUS	intron	29085399	29085803	0.46	-	.	ID=g17839.t2.intron1;Parent=g17839.t2;
OY101443.1_Gymnocheta_viridis_genome_assembly,_chromosome:_4	AUGUSTUS	CDS	29085804	29086245	0.45	-	0	ID=g17839.t2.CDS2;Parent=g17839.t2;
OY101443.1_Gymnocheta_viridis_genome_assembly,_chromosome:_4	AUGUSTUS	exon	29085804	29086245	.	-	.	ID=g17839.t2.exon2;Parent=g17839.t2;
OY101443.1_Gymnocheta_viridis_genome_assembly,_chromosome:_4	AUGUSTUS	start_codon	29086243	29086245	.	-	0	ID=g17839.t2.start1;Parent=g17839.t2;
OY101443.1_Gymnocheta_viridis_genome_assembly,_chromosome:_4	AUGUSTUS	mRNA	29085123	29086245	0.51	-	.	ID=g17839.t3;Parent=g17839;
OY101443.1_Gymnocheta_viridis_genome_assembly,_chromosome:_4	AUGUSTUS	stop_codon	29085123	29085125	.	-	0	ID=g17839.t3.stop1;Parent=g17839.t3;
OY101443.1_Gymnocheta_viridis_genome_assembly,_chromosome:_4	AUGUSTUS	CDS	29085123	29085306	0.51	-	1	ID=g17839.t3.CDS1;Parent=g17839.t3;
OY101443.1_Gymnocheta_viridis_genome_assembly,_chromosome:_4	AUGUSTUS	exon	29085123	29085306	.	-	.	ID=g17839.t3.exon1;Parent=g17839.t3;
OY101443.1_Gymnocheta_viridis_genome_assembly,_chromosome:_4	AUGUSTUS	intron	29085307	29086069	0.52	-	.	ID=g17839.t3.intron1;Parent=g17839.t3;
OY101443.1_Gymnocheta_viridis_genome_assembly,_chromosome:_4	AUGUSTUS	CDS	29086070	29086245	0.68	-	0	ID=g17839.t3.CDS2;Parent=g17839.t3;
OY101443.1_Gymnocheta_viridis_genome_assembly,_chromosome:_4	AUGUSTUS	exon	29086070	29086245	.	-	.	ID=g17839.t3.exon2;Parent=g17839.t3;
OY101443.1_Gymnocheta_viridis_genome_assembly,_chromosome:_4	AUGUSTUS	start_codon	29086243	29086245	.	-	0	ID=g17839.t3.start1;Parent=g17839.t3;
OY101443.1_Gymnocheta_viridis_genome_assembly,_chromosome:_4	AUGUSTUS	gene	29087542	29088379	.	-	.	ID=g17840;
OY101443.1_Gymnocheta_viridis_genome_assembly,_chromosome:_4	AUGUSTUS	mRNA	29087542	29088066	0.41	-	.	ID=g17840.t1;Parent=g17840;
OY101443.1_Gymnocheta_viridis_genome_assembly,_chromosome:_4	AUGUSTUS	stop_codon	29087542	29087544	.	-	0	ID=g17840.t1.stop1;Parent=g17840.t1;
OY101443.1_Gymnocheta_viridis_genome_assembly,_chromosome:_4	AUGUSTUS	CDS	29087542	29087867	0.79	-	2	ID=g17840.t1.CDS1;Parent=g17840.t1;
OY101443.1_Gymnocheta_viridis_genome_assembly,_chromosome:_4	AUGUSTUS	exon	29087542	29087867	.	-	.	ID=g17840.t1.exon1;Parent=g17840.t1;
OY101443.1_Gymnocheta_viridis_genome_assembly,_chromosome:_4	AUGUSTUS	intron	29087868	29087939	0.8	-	.	ID=g17840.t1.intron1;Parent=g17840.t1;
OY101443.1_Gymnocheta_viridis_genome_assembly,_chromosome:_4	AUGUSTUS	CDS	29087940	29088066	0.41	-	0	ID=g17840.t1.CDS2;Parent=g17840.t1;
OY101443.1_Gymnocheta_viridis_genome_assembly,_chromosome:_4	AUGUSTUS	exon	29087940	29088066	.	-	.	ID=g17840.t1.exon2;Parent=g17840.t1;
OY101443.1_Gymnocheta_viridis_genome_assembly,_chromosome:_4	AUGUSTUS	start_codon	29088064	29088066	.	-	0	ID=g17840.t1.start1;Parent=g17840.t1;
OY101443.1_Gymnocheta_viridis_genome_assembly,_chromosome:_4	AUGUSTUS	mRNA	29087542	29088379	0.42	-	.	ID=g17840.t2;Parent=g17840;
OY101443.1_Gymnocheta_viridis_genome_assembly,_chromosome:_4	AUGUSTUS	stop_codon	29087542	29087544	.	-	0	ID=g17840.t2.stop1;Parent=g17840.t2;
OY101443.1_Gymnocheta_viridis_genome_assembly,_chromosome:_4	AUGUSTUS	CDS	29087542	29087867	0.61	-	2	ID=g17840.t2.CDS1;Parent=g17840.t2;
OY101443.1_Gymnocheta_viridis_genome_assembly,_chromosome:_4	AUGUSTUS	exon	29087542	29087867	.	-	.	ID=g17840.t2.exon1;Parent=g17840.t2;
OY101443.1_Gymnocheta_viridis_genome_assembly,_chromosome:_4	AUGUSTUS	intron	29087868	29087939	0.61	-	.	ID=g17840.t2.intron1;Parent=g17840.t2;
OY101443.1_Gymnocheta_viridis_genome_assembly,_chromosome:_4	AUGUSTUS	CDS	29087940	29088060	0.61	-	0	ID=g17840.t2.CDS2;Parent=g17840.t2;
OY101443.1_Gymnocheta_viridis_genome_assembly,_chromosome:_4	AUGUSTUS	exon	29087940	29088060	.	-	.	ID=g17840.t2.exon2;Parent=g17840.t2;
OY101443.1_Gymnocheta_viridis_genome_assembly,_chromosome:_4	AUGUSTUS	intron	29088061	29088232	0.42	-	.	ID=g17840.t2.intron2;Parent=g17840.t2;
OY101443.1_Gymnocheta_viridis_genome_assembly,_chromosome:_4	AUGUSTUS	CDS	29088233	29088379	0.69	-	0	ID=g17840.t2.CDS3;Parent=g17840.t2;
OY101443.1_Gymnocheta_viridis_genome_assembly,_chromosome:_4	AUGUSTUS	exon	29088233	29088379	.	-	.	ID=g17840.t2.exon3;Parent=g17840.t2;
OY101443.1_Gymnocheta_viridis_genome_assembly,_chromosome:_4	AUGUSTUS	start_codon	29088377	29088379	.	-	0	ID=g17840.t2.start1;Parent=g17840.t2;
OY101443.1_Gymnocheta_viridis_genome_assembly,_chromosome:_4	AUGUSTUS	mRNA	29087542	29088379	0.48	-	.	ID=g17840.t3;Parent=g17840;
OY101443.1_Gymnocheta_viridis_genome_assembly,_chromosome:_4	AUGUSTUS	stop_codon	29087542	29087544	.	-	0	ID=g17840.t3.stop1;Parent=g17840.t3;
OY101443.1_Gymnocheta_viridis_genome_assembly,_chromosome:_4	AUGUSTUS	CDS	29087542	29087867	0.5	-	2	ID=g17840.t3.CDS1;Parent=g17840.t3;
OY101443.1_Gymnocheta_viridis_genome_assembly,_chromosome:_4	AUGUSTUS	exon	29087542	29087867	.	-	.	ID=g17840.t3.exon1;Parent=g17840.t3;
OY101443.1_Gymnocheta_viridis_genome_assembly,_chromosome:_4	AUGUSTUS	intron	29087868	29087939	0.49	-	.	ID=g17840.t3.intron1;Parent=g17840.t3;
OY101443.1_Gymnocheta_viridis_genome_assembly,_chromosome:_4	AUGUSTUS	CDS	29087940	29088060	0.49	-	0	ID=g17840.t3.CDS2;Parent=g17840.t3;
OY101443.1_Gymnocheta_viridis_genome_assembly,_chromosome:_4	AUGUSTUS	exon	29087940	29088060	.	-	.	ID=g17840.t3.exon2;Parent=g17840.t3;
OY101443.1_Gymnocheta_viridis_genome_assembly,_chromosome:_4	AUGUSTUS	intron	29088061	29088313	0.48	-	.	ID=g17840.t3.intron2;Parent=g17840.t3;
OY101443.1_Gymnocheta_viridis_genome_assembly,_chromosome:_4	AUGUSTUS	CDS	29088314	29088379	0.98	-	0	ID=g17840.t3.CDS3;Parent=g17840.t3;
OY101443.1_Gymnocheta_viridis_genome_assembly,_chromosome:_4	AUGUSTUS	exon	29088314	29088379	.	-	.	ID=g17840.t3.exon3;Parent=g17840.t3;
OY101443.1_Gymnocheta_viridis_genome_assembly,_chromosome:_4	AUGUSTUS	start_codon	29088377	29088379	.	-	0	ID=g17840.t3.start1;Parent=g17840.t3;
OY101443.1_Gymnocheta_viridis_genome_assembly,_chromosome:_4	AUGUSTUS	gene	29091620	29091967	.	+	.	ID=g17841;
OY101443.1_Gymnocheta_viridis_genome_assembly,_chromosome:_4	AUGUSTUS	mRNA	29091620	29091967	1	+	.	ID=g17841.t1;Parent=g17841;
OY101443.1_Gymnocheta_viridis_genome_assembly,_chromosome:_4	AUGUSTUS	start_codon	29091620	29091622	.	+	0	ID=g17841.t1.start1;Parent=g17841.t1;
OY101443.1_Gymnocheta_viridis_genome_assembly,_chromosome:_4	AUGUSTUS	CDS	29091620	29091967	1	+	0	ID=g17841.t1.CDS1;Parent=g17841.t1;
OY101443.1_Gymnocheta_viridis_genome_assembly,_chromosome:_4	AUGUSTUS	exon	29091620	29091967	.	+	.	ID=g17841.t1.exon1;Parent=g17841.t1;
OY101443.1_Gymnocheta_viridis_genome_assembly,_chromosome:_4	AUGUSTUS	stop_codon	29091965	29091967	.	+	0	ID=g17841.t1.stop1;Parent=g17841.t1;
OY101443.1_Gymnocheta_viridis_genome_assembly,_chromosome:_4	AUGUSTUS	gene	29092071	29093295	.	+	.	ID=g17842;
OY101443.1_Gymnocheta_viridis_genome_assembly,_chromosome:_4	AUGUSTUS	mRNA	29092071	29093295	0.36	+	.	ID=g17842.t1;Parent=g17842;
OY101443.1_Gymnocheta_viridis_genome_assembly,_chromosome:_4	AUGUSTUS	start_codon	29092071	29092073	.	+	0	ID=g17842.t1.start1;Parent=g17842.t1;
OY101443.1_Gymnocheta_viridis_genome_assembly,_chromosome:_4	AUGUSTUS	CDS	29092071	29092757	0.36	+	0	ID=g17842.t1.CDS1;Parent=g17842.t1;
OY101443.1_Gymnocheta_viridis_genome_assembly,_chromosome:_4	AUGUSTUS	exon	29092071	29092757	.	+	.	ID=g17842.t1.exon1;Parent=g17842.t1;
OY101443.1_Gymnocheta_viridis_genome_assembly,_chromosome:_4	AUGUSTUS	intron	29092758	29092938	0.61	+	.	ID=g17842.t1.intron1;Parent=g17842.t1;
OY101443.1_Gymnocheta_viridis_genome_assembly,_chromosome:_4	AUGUSTUS	CDS	29092939	29093295	0.99	+	0	ID=g17842.t1.CDS2;Parent=g17842.t1;
OY101443.1_Gymnocheta_viridis_genome_assembly,_chromosome:_4	AUGUSTUS	exon	29092939	29093295	.	+	.	ID=g17842.t1.exon2;Parent=g17842.t1;
OY101443.1_Gymnocheta_viridis_genome_assembly,_chromosome:_4	AUGUSTUS	stop_codon	29093293	29093295	.	+	0	ID=g17842.t1.stop1;Parent=g17842.t1;
OY101443.1_Gymnocheta_viridis_genome_assembly,_chromosome:_4	AUGUSTUS	mRNA	29092071	29093295	0.46	+	.	ID=g17842.t2;Parent=g17842;
OY101443.1_Gymnocheta_viridis_genome_assembly,_chromosome:_4	AUGUSTUS	start_codon	29092071	29092073	.	+	0	ID=g17842.t2.start1;Parent=g17842.t2;
OY101443.1_Gymnocheta_viridis_genome_assembly,_chromosome:_4	AUGUSTUS	CDS	29092071	29092277	0.51	+	0	ID=g17842.t2.CDS1;Parent=g17842.t2;
OY101443.1_Gymnocheta_viridis_genome_assembly,_chromosome:_4	AUGUSTUS	exon	29092071	29092277	.	+	.	ID=g17842.t2.exon1;Parent=g17842.t2;
OY101443.1_Gymnocheta_viridis_genome_assembly,_chromosome:_4	AUGUSTUS	intron	29092278	29093262	0.46	+	.	ID=g17842.t2.intron1;Parent=g17842.t2;
OY101443.1_Gymnocheta_viridis_genome_assembly,_chromosome:_4	AUGUSTUS	CDS	29093263	29093295	0.49	+	0	ID=g17842.t2.CDS2;Parent=g17842.t2;
OY101443.1_Gymnocheta_viridis_genome_assembly,_chromosome:_4	AUGUSTUS	exon	29093263	29093295	.	+	.	ID=g17842.t2.exon2;Parent=g17842.t2;
OY101443.1_Gymnocheta_viridis_genome_assembly,_chromosome:_4	AUGUSTUS	stop_codon	29093293	29093295	.	+	0	ID=g17842.t2.stop1;Parent=g17842.t2;
OY101443.1_Gymnocheta_viridis_genome_assembly,_chromosome:_4	AUGUSTUS	gene	29120004	29121066	.	-	.	ID=g17843;
OY101443.1_Gymnocheta_viridis_genome_assembly,_chromosome:_4	AUGUSTUS	mRNA	29120004	29121066	0.99	-	.	ID=g17843.t1;Parent=g17843;
OY101443.1_Gymnocheta_viridis_genome_assembly,_chromosome:_4	AUGUSTUS	stop_codon	29120004	29120006	.	-	0	ID=g17843.t1.stop1;Parent=g17843.t1;
OY101443.1_Gymnocheta_viridis_genome_assembly,_chromosome:_4	AUGUSTUS	CDS	29120004	29120710	1	-	2	ID=g17843.t1.CDS1;Parent=g17843.t1;
OY101443.1_Gymnocheta_viridis_genome_assembly,_chromosome:_4	AUGUSTUS	exon	29120004	29120710	.	-	.	ID=g17843.t1.exon1;Parent=g17843.t1;
OY101443.1_Gymnocheta_viridis_genome_assembly,_chromosome:_4	AUGUSTUS	intron	29120711	29120801	1	-	.	ID=g17843.t1.intron1;Parent=g17843.t1;
OY101443.1_Gymnocheta_viridis_genome_assembly,_chromosome:_4	AUGUSTUS	CDS	29120802	29121066	0.99	-	0	ID=g17843.t1.CDS2;Parent=g17843.t1;
OY101443.1_Gymnocheta_viridis_genome_assembly,_chromosome:_4	AUGUSTUS	exon	29120802	29121066	.	-	.	ID=g17843.t1.exon2;Parent=g17843.t1;
OY101443.1_Gymnocheta_viridis_genome_assembly,_chromosome:_4	AUGUSTUS	start_codon	29121064	29121066	.	-	0	ID=g17843.t1.start1;Parent=g17843.t1;
OY101443.1_Gymnocheta_viridis_genome_assembly,_chromosome:_4	AUGUSTUS	gene	29128478	29129641	.	+	.	ID=g17844;
OY101443.1_Gymnocheta_viridis_genome_assembly,_chromosome:_4	AUGUSTUS	mRNA	29128478	29129641	0.66	+	.	ID=g17844.t1;Parent=g17844;
OY101443.1_Gymnocheta_viridis_genome_assembly,_chromosome:_4	AUGUSTUS	start_codon	29128478	29128480	.	+	0	ID=g17844.t1.start1;Parent=g17844.t1;
OY101443.1_Gymnocheta_viridis_genome_assembly,_chromosome:_4	AUGUSTUS	CDS	29128478	29129641	0.66	+	0	ID=g17844.t1.CDS1;Parent=g17844.t1;
OY101443.1_Gymnocheta_viridis_genome_assembly,_chromosome:_4	AUGUSTUS	exon	29128478	29129641	.	+	.	ID=g17844.t1.exon1;Parent=g17844.t1;
OY101443.1_Gymnocheta_viridis_genome_assembly,_chromosome:_4	AUGUSTUS	stop_codon	29129639	29129641	.	+	0	ID=g17844.t1.stop1;Parent=g17844.t1;
OY101443.1_Gymnocheta_viridis_genome_assembly,_chromosome:_4	AUGUSTUS	gene	29153991	29157161	.	+	.	ID=g17845;
OY101443.1_Gymnocheta_viridis_genome_assembly,_chromosome:_4	AUGUSTUS	mRNA	29153991	29157161	0.47	+	.	ID=g17845.t1;Parent=g17845;
OY101443.1_Gymnocheta_viridis_genome_assembly,_chromosome:_4	AUGUSTUS	start_codon	29153991	29153993	.	+	0	ID=g17845.t1.start1;Parent=g17845.t1;
OY101443.1_Gymnocheta_viridis_genome_assembly,_chromosome:_4	AUGUSTUS	CDS	29153991	29154259	0.99	+	0	ID=g17845.t1.CDS1;Parent=g17845.t1;
OY101443.1_Gymnocheta_viridis_genome_assembly,_chromosome:_4	AUGUSTUS	exon	29153991	29154259	.	+	.	ID=g17845.t1.exon1;Parent=g17845.t1;
OY101443.1_Gymnocheta_viridis_genome_assembly,_chromosome:_4	AUGUSTUS	intron	29154260	29154366	0.71	+	.	ID=g17845.t1.intron1;Parent=g17845.t1;
OY101443.1_Gymnocheta_viridis_genome_assembly,_chromosome:_4	AUGUSTUS	CDS	29154367	29154733	0.64	+	1	ID=g17845.t1.CDS2;Parent=g17845.t1;
OY101443.1_Gymnocheta_viridis_genome_assembly,_chromosome:_4	AUGUSTUS	exon	29154367	29154733	.	+	.	ID=g17845.t1.exon2;Parent=g17845.t1;
OY101443.1_Gymnocheta_viridis_genome_assembly,_chromosome:_4	AUGUSTUS	intron	29154734	29156852	0.48	+	.	ID=g17845.t1.intron2;Parent=g17845.t1;
OY101443.1_Gymnocheta_viridis_genome_assembly,_chromosome:_4	AUGUSTUS	CDS	29156853	29157161	0.49	+	0	ID=g17845.t1.CDS3;Parent=g17845.t1;
OY101443.1_Gymnocheta_viridis_genome_assembly,_chromosome:_4	AUGUSTUS	exon	29156853	29157161	.	+	.	ID=g17845.t1.exon3;Parent=g17845.t1;
OY101443.1_Gymnocheta_viridis_genome_assembly,_chromosome:_4	AUGUSTUS	stop_codon	29157159	29157161	.	+	0	ID=g17845.t1.stop1;Parent=g17845.t1;
OY101443.1_Gymnocheta_viridis_genome_assembly,_chromosome:_4	AUGUSTUS	mRNA	29153991	29157161	0.23	+	.	ID=g17845.t2;Parent=g17845;
OY101443.1_Gymnocheta_viridis_genome_assembly,_chromosome:_4	AUGUSTUS	start_codon	29153991	29153993	.	+	0	ID=g17845.t2.start1;Parent=g17845.t2;
OY101443.1_Gymnocheta_viridis_genome_assembly,_chromosome:_4	AUGUSTUS	CDS	29153991	29154259	1	+	0	ID=g17845.t2.CDS1;Parent=g17845.t2;
OY101443.1_Gymnocheta_viridis_genome_assembly,_chromosome:_4	AUGUSTUS	exon	29153991	29154259	.	+	.	ID=g17845.t2.exon1;Parent=g17845.t2;
OY101443.1_Gymnocheta_viridis_genome_assembly,_chromosome:_4	AUGUSTUS	intron	29154260	29154366	1	+	.	ID=g17845.t2.intron1;Parent=g17845.t2;
OY101443.1_Gymnocheta_viridis_genome_assembly,_chromosome:_4	AUGUSTUS	CDS	29154367	29154733	0.97	+	1	ID=g17845.t2.CDS2;Parent=g17845.t2;
OY101443.1_Gymnocheta_viridis_genome_assembly,_chromosome:_4	AUGUSTUS	exon	29154367	29154733	.	+	.	ID=g17845.t2.exon2;Parent=g17845.t2;
OY101443.1_Gymnocheta_viridis_genome_assembly,_chromosome:_4	AUGUSTUS	intron	29154734	29155965	0.91	+	.	ID=g17845.t2.intron2;Parent=g17845.t2;
OY101443.1_Gymnocheta_viridis_genome_assembly,_chromosome:_4	AUGUSTUS	CDS	29155966	29156310	0.41	+	0	ID=g17845.t2.CDS3;Parent=g17845.t2;
OY101443.1_Gymnocheta_viridis_genome_assembly,_chromosome:_4	AUGUSTUS	exon	29155966	29156310	.	+	.	ID=g17845.t2.exon3;Parent=g17845.t2;
OY101443.1_Gymnocheta_viridis_genome_assembly,_chromosome:_4	AUGUSTUS	intron	29156311	29156690	0.23	+	.	ID=g17845.t2.intron3;Parent=g17845.t2;
OY101443.1_Gymnocheta_viridis_genome_assembly,_chromosome:_4	AUGUSTUS	CDS	29156691	29157161	0.26	+	0	ID=g17845.t2.CDS4;Parent=g17845.t2;
OY101443.1_Gymnocheta_viridis_genome_assembly,_chromosome:_4	AUGUSTUS	exon	29156691	29157161	.	+	.	ID=g17845.t2.exon4;Parent=g17845.t2;
OY101443.1_Gymnocheta_viridis_genome_assembly,_chromosome:_4	AUGUSTUS	stop_codon	29157159	29157161	.	+	0	ID=g17845.t2.stop1;Parent=g17845.t2;
OY101443.1_Gymnocheta_viridis_genome_assembly,_chromosome:_4	AUGUSTUS	gene	29160991	29162118	.	+	.	ID=g17846;
OY101443.1_Gymnocheta_viridis_genome_assembly,_chromosome:_4	AUGUSTUS	mRNA	29160991	29162118	0.91	+	.	ID=g17846.t1;Parent=g17846;
OY101443.1_Gymnocheta_viridis_genome_assembly,_chromosome:_4	AUGUSTUS	start_codon	29160991	29160993	.	+	0	ID=g17846.t1.start1;Parent=g17846.t1;
OY101443.1_Gymnocheta_viridis_genome_assembly,_chromosome:_4	AUGUSTUS	CDS	29160991	29161053	0.98	+	0	ID=g17846.t1.CDS1;Parent=g17846.t1;
OY101443.1_Gymnocheta_viridis_genome_assembly,_chromosome:_4	AUGUSTUS	exon	29160991	29161053	.	+	.	ID=g17846.t1.exon1;Parent=g17846.t1;
OY101443.1_Gymnocheta_viridis_genome_assembly,_chromosome:_4	AUGUSTUS	intron	29161054	29161308	0.91	+	.	ID=g17846.t1.intron1;Parent=g17846.t1;
OY101443.1_Gymnocheta_viridis_genome_assembly,_chromosome:_4	AUGUSTUS	CDS	29161309	29162118	0.91	+	0	ID=g17846.t1.CDS2;Parent=g17846.t1;
OY101443.1_Gymnocheta_viridis_genome_assembly,_chromosome:_4	AUGUSTUS	exon	29161309	29162118	.	+	.	ID=g17846.t1.exon2;Parent=g17846.t1;
OY101443.1_Gymnocheta_viridis_genome_assembly,_chromosome:_4	AUGUSTUS	stop_codon	29162116	29162118	.	+	0	ID=g17846.t1.stop1;Parent=g17846.t1;
OY101443.1_Gymnocheta_viridis_genome_assembly,_chromosome:_4	AUGUSTUS	gene	29167636	29168277	.	-	.	ID=g17847;
OY101443.1_Gymnocheta_viridis_genome_assembly,_chromosome:_4	AUGUSTUS	mRNA	29167636	29168277	0.84	-	.	ID=g17847.t1;Parent=g17847;
OY101443.1_Gymnocheta_viridis_genome_assembly,_chromosome:_4	AUGUSTUS	stop_codon	29167636	29167638	.	-	0	ID=g17847.t1.stop1;Parent=g17847.t1;
OY101443.1_Gymnocheta_viridis_genome_assembly,_chromosome:_4	AUGUSTUS	CDS	29167636	29168181	0.93	-	0	ID=g17847.t1.CDS1;Parent=g17847.t1;
OY101443.1_Gymnocheta_viridis_genome_assembly,_chromosome:_4	AUGUSTUS	exon	29167636	29168181	.	-	.	ID=g17847.t1.exon1;Parent=g17847.t1;
OY101443.1_Gymnocheta_viridis_genome_assembly,_chromosome:_4	AUGUSTUS	intron	29168182	29168238	0.94	-	.	ID=g17847.t1.intron1;Parent=g17847.t1;
OY101443.1_Gymnocheta_viridis_genome_assembly,_chromosome:_4	AUGUSTUS	CDS	29168239	29168277	0.85	-	0	ID=g17847.t1.CDS2;Parent=g17847.t1;
OY101443.1_Gymnocheta_viridis_genome_assembly,_chromosome:_4	AUGUSTUS	exon	29168239	29168277	.	-	.	ID=g17847.t1.exon2;Parent=g17847.t1;
OY101443.1_Gymnocheta_viridis_genome_assembly,_chromosome:_4	AUGUSTUS	start_codon	29168275	29168277	.	-	0	ID=g17847.t1.start1;Parent=g17847.t1;
OY101443.1_Gymnocheta_viridis_genome_assembly,_chromosome:_4	AUGUSTUS	gene	29188038	29190972	.	-	.	ID=g17848;
OY101443.1_Gymnocheta_viridis_genome_assembly,_chromosome:_4	AUGUSTUS	mRNA	29188038	29190972	0.98	-	.	ID=g17848.t1;Parent=g17848;
OY101443.1_Gymnocheta_viridis_genome_assembly,_chromosome:_4	AUGUSTUS	stop_codon	29188038	29188040	.	-	0	ID=g17848.t1.stop1;Parent=g17848.t1;
OY101443.1_Gymnocheta_viridis_genome_assembly,_chromosome:_4	AUGUSTUS	CDS	29188038	29189770	1	-	2	ID=g17848.t1.CDS1;Parent=g17848.t1;
OY101443.1_Gymnocheta_viridis_genome_assembly,_chromosome:_4	AUGUSTUS	exon	29188038	29189770	.	-	.	ID=g17848.t1.exon1;Parent=g17848.t1;
OY101443.1_Gymnocheta_viridis_genome_assembly,_chromosome:_4	AUGUSTUS	intron	29189771	29190281	1	-	.	ID=g17848.t1.intron1;Parent=g17848.t1;
OY101443.1_Gymnocheta_viridis_genome_assembly,_chromosome:_4	AUGUSTUS	CDS	29190282	29190972	0.98	-	0	ID=g17848.t1.CDS2;Parent=g17848.t1;
OY101443.1_Gymnocheta_viridis_genome_assembly,_chromosome:_4	AUGUSTUS	exon	29190282	29190972	.	-	.	ID=g17848.t1.exon2;Parent=g17848.t1;
OY101443.1_Gymnocheta_viridis_genome_assembly,_chromosome:_4	AUGUSTUS	start_codon	29190970	29190972	.	-	0	ID=g17848.t1.start1;Parent=g17848.t1;
OY101443.1_Gymnocheta_viridis_genome_assembly,_chromosome:_4	AUGUSTUS	gene	29191155	29192387	.	-	.	ID=g17849;
OY101443.1_Gymnocheta_viridis_genome_assembly,_chromosome:_4	AUGUSTUS	mRNA	29191155	29192387	1	-	.	ID=g17849.t1;Parent=g17849;
OY101443.1_Gymnocheta_viridis_genome_assembly,_chromosome:_4	AUGUSTUS	stop_codon	29191155	29191157	.	-	0	ID=g17849.t1.stop1;Parent=g17849.t1;
OY101443.1_Gymnocheta_viridis_genome_assembly,_chromosome:_4	AUGUSTUS	CDS	29191155	29191189	1	-	2	ID=g17849.t1.CDS1;Parent=g17849.t1;
OY101443.1_Gymnocheta_viridis_genome_assembly,_chromosome:_4	AUGUSTUS	exon	29191155	29191189	.	-	.	ID=g17849.t1.exon1;Parent=g17849.t1;
OY101443.1_Gymnocheta_viridis_genome_assembly,_chromosome:_4	AUGUSTUS	intron	29191190	29191241	1	-	.	ID=g17849.t1.intron1;Parent=g17849.t1;
OY101443.1_Gymnocheta_viridis_genome_assembly,_chromosome:_4	AUGUSTUS	CDS	29191242	29191913	1	-	2	ID=g17849.t1.CDS2;Parent=g17849.t1;
OY101443.1_Gymnocheta_viridis_genome_assembly,_chromosome:_4	AUGUSTUS	exon	29191242	29191913	.	-	.	ID=g17849.t1.exon2;Parent=g17849.t1;
OY101443.1_Gymnocheta_viridis_genome_assembly,_chromosome:_4	AUGUSTUS	intron	29191914	29191969	1	-	.	ID=g17849.t1.intron2;Parent=g17849.t1;
OY101443.1_Gymnocheta_viridis_genome_assembly,_chromosome:_4	AUGUSTUS	CDS	29191970	29192387	1	-	0	ID=g17849.t1.CDS3;Parent=g17849.t1;
OY101443.1_Gymnocheta_viridis_genome_assembly,_chromosome:_4	AUGUSTUS	exon	29191970	29192387	.	-	.	ID=g17849.t1.exon3;Parent=g17849.t1;
OY101443.1_Gymnocheta_viridis_genome_assembly,_chromosome:_4	AUGUSTUS	start_codon	29192385	29192387	.	-	0	ID=g17849.t1.start1;Parent=g17849.t1;
OY101443.1_Gymnocheta_viridis_genome_assembly,_chromosome:_4	AUGUSTUS	gene	29193880	29202022	.	-	.	ID=g17850;
OY101443.1_Gymnocheta_viridis_genome_assembly,_chromosome:_4	AUGUSTUS	mRNA	29193880	29202022	0.46	-	.	ID=g17850.t1;Parent=g17850;
OY101443.1_Gymnocheta_viridis_genome_assembly,_chromosome:_4	AUGUSTUS	stop_codon	29193880	29193882	.	-	0	ID=g17850.t1.stop1;Parent=g17850.t1;
OY101443.1_Gymnocheta_viridis_genome_assembly,_chromosome:_4	AUGUSTUS	CDS	29193880	29194035	0.62	-	0	ID=g17850.t1.CDS1;Parent=g17850.t1;
OY101443.1_Gymnocheta_viridis_genome_assembly,_chromosome:_4	AUGUSTUS	exon	29193880	29194035	.	-	.	ID=g17850.t1.exon1;Parent=g17850.t1;
OY101443.1_Gymnocheta_viridis_genome_assembly,_chromosome:_4	AUGUSTUS	intron	29194036	29201650	0.61	-	.	ID=g17850.t1.intron1;Parent=g17850.t1;
OY101443.1_Gymnocheta_viridis_genome_assembly,_chromosome:_4	AUGUSTUS	CDS	29201651	29202022	0.51	-	0	ID=g17850.t1.CDS2;Parent=g17850.t1;
OY101443.1_Gymnocheta_viridis_genome_assembly,_chromosome:_4	AUGUSTUS	exon	29201651	29202022	.	-	.	ID=g17850.t1.exon2;Parent=g17850.t1;
OY101443.1_Gymnocheta_viridis_genome_assembly,_chromosome:_4	AUGUSTUS	start_codon	29202020	29202022	.	-	0	ID=g17850.t1.start1;Parent=g17850.t1;
OY101443.1_Gymnocheta_viridis_genome_assembly,_chromosome:_4	AUGUSTUS	gene	29210271	29210609	.	-	.	ID=g17851;
OY101443.1_Gymnocheta_viridis_genome_assembly,_chromosome:_4	AUGUSTUS	mRNA	29210271	29210609	1	-	.	ID=g17851.t1;Parent=g17851;
OY101443.1_Gymnocheta_viridis_genome_assembly,_chromosome:_4	AUGUSTUS	stop_codon	29210271	29210273	.	-	0	ID=g17851.t1.stop1;Parent=g17851.t1;
OY101443.1_Gymnocheta_viridis_genome_assembly,_chromosome:_4	AUGUSTUS	CDS	29210271	29210609	1	-	0	ID=g17851.t1.CDS1;Parent=g17851.t1;
OY101443.1_Gymnocheta_viridis_genome_assembly,_chromosome:_4	AUGUSTUS	exon	29210271	29210609	.	-	.	ID=g17851.t1.exon1;Parent=g17851.t1;
OY101443.1_Gymnocheta_viridis_genome_assembly,_chromosome:_4	AUGUSTUS	start_codon	29210607	29210609	.	-	0	ID=g17851.t1.start1;Parent=g17851.t1;
OY101443.1_Gymnocheta_viridis_genome_assembly,_chromosome:_4	AUGUSTUS	gene	29244303	29248558	.	+	.	ID=g17852;
OY101443.1_Gymnocheta_viridis_genome_assembly,_chromosome:_4	AUGUSTUS	mRNA	29244303	29248558	0.44	+	.	ID=g17852.t1;Parent=g17852;
OY101443.1_Gymnocheta_viridis_genome_assembly,_chromosome:_4	AUGUSTUS	start_codon	29244303	29244305	.	+	0	ID=g17852.t1.start1;Parent=g17852.t1;
OY101443.1_Gymnocheta_viridis_genome_assembly,_chromosome:_4	AUGUSTUS	CDS	29244303	29244368	0.87	+	0	ID=g17852.t1.CDS1;Parent=g17852.t1;
OY101443.1_Gymnocheta_viridis_genome_assembly,_chromosome:_4	AUGUSTUS	exon	29244303	29244368	.	+	.	ID=g17852.t1.exon1;Parent=g17852.t1;
OY101443.1_Gymnocheta_viridis_genome_assembly,_chromosome:_4	AUGUSTUS	intron	29244369	29247781	0.9	+	.	ID=g17852.t1.intron1;Parent=g17852.t1;
OY101443.1_Gymnocheta_viridis_genome_assembly,_chromosome:_4	AUGUSTUS	CDS	29247782	29248558	0.5	+	0	ID=g17852.t1.CDS2;Parent=g17852.t1;
OY101443.1_Gymnocheta_viridis_genome_assembly,_chromosome:_4	AUGUSTUS	exon	29247782	29248558	.	+	.	ID=g17852.t1.exon2;Parent=g17852.t1;
OY101443.1_Gymnocheta_viridis_genome_assembly,_chromosome:_4	AUGUSTUS	stop_codon	29248556	29248558	.	+	0	ID=g17852.t1.stop1;Parent=g17852.t1;
OY101443.1_Gymnocheta_viridis_genome_assembly,_chromosome:_4	AUGUSTUS	gene	29248626	29249087	.	+	.	ID=g17853;
OY101443.1_Gymnocheta_viridis_genome_assembly,_chromosome:_4	AUGUSTUS	mRNA	29248626	29249087	0.5	+	.	ID=g17853.t1;Parent=g17853;
OY101443.1_Gymnocheta_viridis_genome_assembly,_chromosome:_4	AUGUSTUS	start_codon	29248626	29248628	.	+	0	ID=g17853.t1.start1;Parent=g17853.t1;
OY101443.1_Gymnocheta_viridis_genome_assembly,_chromosome:_4	AUGUSTUS	CDS	29248626	29249087	0.5	+	0	ID=g17853.t1.CDS1;Parent=g17853.t1;
OY101443.1_Gymnocheta_viridis_genome_assembly,_chromosome:_4	AUGUSTUS	exon	29248626	29249087	.	+	.	ID=g17853.t1.exon1;Parent=g17853.t1;
OY101443.1_Gymnocheta_viridis_genome_assembly,_chromosome:_4	AUGUSTUS	stop_codon	29249085	29249087	.	+	0	ID=g17853.t1.stop1;Parent=g17853.t1;
OY101443.1_Gymnocheta_viridis_genome_assembly,_chromosome:_4	AUGUSTUS	gene	29292695	29293804	.	-	.	ID=g17854;
OY101443.1_Gymnocheta_viridis_genome_assembly,_chromosome:_4	AUGUSTUS	mRNA	29292695	29293669	0.7	-	.	ID=g17854.t1;Parent=g17854;
OY101443.1_Gymnocheta_viridis_genome_assembly,_chromosome:_4	AUGUSTUS	stop_codon	29292695	29292697	.	-	0	ID=g17854.t1.stop1;Parent=g17854.t1;
OY101443.1_Gymnocheta_viridis_genome_assembly,_chromosome:_4	AUGUSTUS	CDS	29292695	29292936	0.7	-	2	ID=g17854.t1.CDS1;Parent=g17854.t1;
OY101443.1_Gymnocheta_viridis_genome_assembly,_chromosome:_4	AUGUSTUS	exon	29292695	29292936	.	-	.	ID=g17854.t1.exon1;Parent=g17854.t1;
OY101443.1_Gymnocheta_viridis_genome_assembly,_chromosome:_4	AUGUSTUS	intron	29292937	29293581	0.7	-	.	ID=g17854.t1.intron1;Parent=g17854.t1;
OY101443.1_Gymnocheta_viridis_genome_assembly,_chromosome:_4	AUGUSTUS	CDS	29293582	29293669	0.98	-	0	ID=g17854.t1.CDS2;Parent=g17854.t1;
OY101443.1_Gymnocheta_viridis_genome_assembly,_chromosome:_4	AUGUSTUS	exon	29293582	29293669	.	-	.	ID=g17854.t1.exon2;Parent=g17854.t1;
OY101443.1_Gymnocheta_viridis_genome_assembly,_chromosome:_4	AUGUSTUS	start_codon	29293667	29293669	.	-	0	ID=g17854.t1.start1;Parent=g17854.t1;
OY101443.1_Gymnocheta_viridis_genome_assembly,_chromosome:_4	AUGUSTUS	mRNA	29292695	29293804	0.76	-	.	ID=g17854.t2;Parent=g17854;
OY101443.1_Gymnocheta_viridis_genome_assembly,_chromosome:_4	AUGUSTUS	stop_codon	29292695	29292697	.	-	0	ID=g17854.t2.stop1;Parent=g17854.t2;
OY101443.1_Gymnocheta_viridis_genome_assembly,_chromosome:_4	AUGUSTUS	CDS	29292695	29293804	0.76	-	0	ID=g17854.t2.CDS1;Parent=g17854.t2;
OY101443.1_Gymnocheta_viridis_genome_assembly,_chromosome:_4	AUGUSTUS	exon	29292695	29293804	.	-	.	ID=g17854.t2.exon1;Parent=g17854.t2;
OY101443.1_Gymnocheta_viridis_genome_assembly,_chromosome:_4	AUGUSTUS	start_codon	29293802	29293804	.	-	0	ID=g17854.t2.start1;Parent=g17854.t2;
OY101443.1_Gymnocheta_viridis_genome_assembly,_chromosome:_4	AUGUSTUS	gene	29294347	29295627	.	-	.	ID=g17855;
OY101443.1_Gymnocheta_viridis_genome_assembly,_chromosome:_4	AUGUSTUS	mRNA	29294347	29295627	0.71	-	.	ID=g17855.t1;Parent=g17855;
OY101443.1_Gymnocheta_viridis_genome_assembly,_chromosome:_4	AUGUSTUS	stop_codon	29294347	29294349	.	-	0	ID=g17855.t1.stop1;Parent=g17855.t1;
OY101443.1_Gymnocheta_viridis_genome_assembly,_chromosome:_4	AUGUSTUS	CDS	29294347	29294627	0.78	-	2	ID=g17855.t1.CDS1;Parent=g17855.t1;
OY101443.1_Gymnocheta_viridis_genome_assembly,_chromosome:_4	AUGUSTUS	exon	29294347	29294627	.	-	.	ID=g17855.t1.exon1;Parent=g17855.t1;
OY101443.1_Gymnocheta_viridis_genome_assembly,_chromosome:_4	AUGUSTUS	intron	29294628	29295491	0.71	-	.	ID=g17855.t1.intron1;Parent=g17855.t1;
OY101443.1_Gymnocheta_viridis_genome_assembly,_chromosome:_4	AUGUSTUS	CDS	29295492	29295627	0.75	-	0	ID=g17855.t1.CDS2;Parent=g17855.t1;
OY101443.1_Gymnocheta_viridis_genome_assembly,_chromosome:_4	AUGUSTUS	exon	29295492	29295627	.	-	.	ID=g17855.t1.exon2;Parent=g17855.t1;
OY101443.1_Gymnocheta_viridis_genome_assembly,_chromosome:_4	AUGUSTUS	start_codon	29295625	29295627	.	-	0	ID=g17855.t1.start1;Parent=g17855.t1;
OY101443.1_Gymnocheta_viridis_genome_assembly,_chromosome:_4	AUGUSTUS	gene	29343039	29344866	.	+	.	ID=g17856;
OY101443.1_Gymnocheta_viridis_genome_assembly,_chromosome:_4	AUGUSTUS	mRNA	29343039	29344866	0.93	+	.	ID=g17856.t1;Parent=g17856;
OY101443.1_Gymnocheta_viridis_genome_assembly,_chromosome:_4	AUGUSTUS	start_codon	29343039	29343041	.	+	0	ID=g17856.t1.start1;Parent=g17856.t1;
OY101443.1_Gymnocheta_viridis_genome_assembly,_chromosome:_4	AUGUSTUS	CDS	29343039	29343208	0.98	+	0	ID=g17856.t1.CDS1;Parent=g17856.t1;
OY101443.1_Gymnocheta_viridis_genome_assembly,_chromosome:_4	AUGUSTUS	exon	29343039	29343208	.	+	.	ID=g17856.t1.exon1;Parent=g17856.t1;
OY101443.1_Gymnocheta_viridis_genome_assembly,_chromosome:_4	AUGUSTUS	intron	29343209	29343273	0.98	+	.	ID=g17856.t1.intron1;Parent=g17856.t1;
OY101443.1_Gymnocheta_viridis_genome_assembly,_chromosome:_4	AUGUSTUS	CDS	29343274	29343859	1	+	1	ID=g17856.t1.CDS2;Parent=g17856.t1;
OY101443.1_Gymnocheta_viridis_genome_assembly,_chromosome:_4	AUGUSTUS	exon	29343274	29343859	.	+	.	ID=g17856.t1.exon2;Parent=g17856.t1;
OY101443.1_Gymnocheta_viridis_genome_assembly,_chromosome:_4	AUGUSTUS	intron	29343860	29344833	0.95	+	.	ID=g17856.t1.intron2;Parent=g17856.t1;
OY101443.1_Gymnocheta_viridis_genome_assembly,_chromosome:_4	AUGUSTUS	CDS	29344834	29344866	0.95	+	0	ID=g17856.t1.CDS3;Parent=g17856.t1;
OY101443.1_Gymnocheta_viridis_genome_assembly,_chromosome:_4	AUGUSTUS	exon	29344834	29344866	.	+	.	ID=g17856.t1.exon3;Parent=g17856.t1;
OY101443.1_Gymnocheta_viridis_genome_assembly,_chromosome:_4	AUGUSTUS	stop_codon	29344864	29344866	.	+	0	ID=g17856.t1.stop1;Parent=g17856.t1;
OY101443.1_Gymnocheta_viridis_genome_assembly,_chromosome:_4	AUGUSTUS	mRNA	29343039	29344866	0.59	+	.	ID=g17856.t2;Parent=g17856;
OY101443.1_Gymnocheta_viridis_genome_assembly,_chromosome:_4	AUGUSTUS	start_codon	29343039	29343041	.	+	0	ID=g17856.t2.start1;Parent=g17856.t2;
OY101443.1_Gymnocheta_viridis_genome_assembly,_chromosome:_4	AUGUSTUS	CDS	29343039	29343208	0.98	+	0	ID=g17856.t2.CDS1;Parent=g17856.t2;
OY101443.1_Gymnocheta_viridis_genome_assembly,_chromosome:_4	AUGUSTUS	exon	29343039	29343208	.	+	.	ID=g17856.t2.exon1;Parent=g17856.t2;
OY101443.1_Gymnocheta_viridis_genome_assembly,_chromosome:_4	AUGUSTUS	intron	29343209	29343273	0.97	+	.	ID=g17856.t2.intron1;Parent=g17856.t2;
OY101443.1_Gymnocheta_viridis_genome_assembly,_chromosome:_4	AUGUSTUS	CDS	29343274	29344339	0.59	+	1	ID=g17856.t2.CDS2;Parent=g17856.t2;
OY101443.1_Gymnocheta_viridis_genome_assembly,_chromosome:_4	AUGUSTUS	exon	29343274	29344339	.	+	.	ID=g17856.t2.exon2;Parent=g17856.t2;
OY101443.1_Gymnocheta_viridis_genome_assembly,_chromosome:_4	AUGUSTUS	intron	29344340	29344833	0.62	+	.	ID=g17856.t2.intron2;Parent=g17856.t2;
OY101443.1_Gymnocheta_viridis_genome_assembly,_chromosome:_4	AUGUSTUS	CDS	29344834	29344866	0.8	+	0	ID=g17856.t2.CDS3;Parent=g17856.t2;
OY101443.1_Gymnocheta_viridis_genome_assembly,_chromosome:_4	AUGUSTUS	exon	29344834	29344866	.	+	.	ID=g17856.t2.exon3;Parent=g17856.t2;
OY101443.1_Gymnocheta_viridis_genome_assembly,_chromosome:_4	AUGUSTUS	stop_codon	29344864	29344866	.	+	0	ID=g17856.t2.stop1;Parent=g17856.t2;
OY101443.1_Gymnocheta_viridis_genome_assembly,_chromosome:_4	AUGUSTUS	gene	29349171	29355170	.	-	.	ID=g17857;
OY101443.1_Gymnocheta_viridis_genome_assembly,_chromosome:_4	AUGUSTUS	mRNA	29349171	29351100	0.99	-	.	ID=g17857.t1;Parent=g17857;
OY101443.1_Gymnocheta_viridis_genome_assembly,_chromosome:_4	AUGUSTUS	stop_codon	29349171	29349173	.	-	0	ID=g17857.t1.stop1;Parent=g17857.t1;
OY101443.1_Gymnocheta_viridis_genome_assembly,_chromosome:_4	AUGUSTUS	CDS	29349171	29349502	0.99	-	2	ID=g17857.t1.CDS1;Parent=g17857.t1;
OY101443.1_Gymnocheta_viridis_genome_assembly,_chromosome:_4	AUGUSTUS	exon	29349171	29349502	.	-	.	ID=g17857.t1.exon1;Parent=g17857.t1;
OY101443.1_Gymnocheta_viridis_genome_assembly,_chromosome:_4	AUGUSTUS	intron	29349503	29349614	0.99	-	.	ID=g17857.t1.intron1;Parent=g17857.t1;
OY101443.1_Gymnocheta_viridis_genome_assembly,_chromosome:_4	AUGUSTUS	CDS	29349615	29350796	0.99	-	2	ID=g17857.t1.CDS2;Parent=g17857.t1;
OY101443.1_Gymnocheta_viridis_genome_assembly,_chromosome:_4	AUGUSTUS	exon	29349615	29350796	.	-	.	ID=g17857.t1.exon2;Parent=g17857.t1;
OY101443.1_Gymnocheta_viridis_genome_assembly,_chromosome:_4	AUGUSTUS	intron	29350797	29350859	1	-	.	ID=g17857.t1.intron2;Parent=g17857.t1;
OY101443.1_Gymnocheta_viridis_genome_assembly,_chromosome:_4	AUGUSTUS	CDS	29350860	29351100	1	-	0	ID=g17857.t1.CDS3;Parent=g17857.t1;
OY101443.1_Gymnocheta_viridis_genome_assembly,_chromosome:_4	AUGUSTUS	exon	29350860	29351100	.	-	.	ID=g17857.t1.exon3;Parent=g17857.t1;
OY101443.1_Gymnocheta_viridis_genome_assembly,_chromosome:_4	AUGUSTUS	start_codon	29351098	29351100	.	-	0	ID=g17857.t1.start1;Parent=g17857.t1;
OY101443.1_Gymnocheta_viridis_genome_assembly,_chromosome:_4	AUGUSTUS	mRNA	29349523	29351100	1	-	.	ID=g17857.t2;Parent=g17857;
OY101443.1_Gymnocheta_viridis_genome_assembly,_chromosome:_4	AUGUSTUS	stop_codon	29349523	29349525	.	-	0	ID=g17857.t2.stop1;Parent=g17857.t2;
OY101443.1_Gymnocheta_viridis_genome_assembly,_chromosome:_4	AUGUSTUS	CDS	29349523	29350796	1	-	2	ID=g17857.t2.CDS1;Parent=g17857.t2;
OY101443.1_Gymnocheta_viridis_genome_assembly,_chromosome:_4	AUGUSTUS	exon	29349523	29350796	.	-	.	ID=g17857.t2.exon1;Parent=g17857.t2;
OY101443.1_Gymnocheta_viridis_genome_assembly,_chromosome:_4	AUGUSTUS	intron	29350797	29350859	1	-	.	ID=g17857.t2.intron1;Parent=g17857.t2;
OY101443.1_Gymnocheta_viridis_genome_assembly,_chromosome:_4	AUGUSTUS	CDS	29350860	29351100	1	-	0	ID=g17857.t2.CDS2;Parent=g17857.t2;
OY101443.1_Gymnocheta_viridis_genome_assembly,_chromosome:_4	AUGUSTUS	exon	29350860	29351100	.	-	.	ID=g17857.t2.exon2;Parent=g17857.t2;
OY101443.1_Gymnocheta_viridis_genome_assembly,_chromosome:_4	AUGUSTUS	start_codon	29351098	29351100	.	-	0	ID=g17857.t2.start1;Parent=g17857.t2;
OY101443.1_Gymnocheta_viridis_genome_assembly,_chromosome:_4	AUGUSTUS	mRNA	29349523	29355170	0.42	-	.	ID=g17857.t3;Parent=g17857;
OY101443.1_Gymnocheta_viridis_genome_assembly,_chromosome:_4	AUGUSTUS	stop_codon	29349523	29349525	.	-	0	ID=g17857.t3.stop1;Parent=g17857.t3;
OY101443.1_Gymnocheta_viridis_genome_assembly,_chromosome:_4	AUGUSTUS	CDS	29349523	29350796	1	-	2	ID=g17857.t3.CDS1;Parent=g17857.t3;
OY101443.1_Gymnocheta_viridis_genome_assembly,_chromosome:_4	AUGUSTUS	exon	29349523	29350796	.	-	.	ID=g17857.t3.exon1;Parent=g17857.t3;
OY101443.1_Gymnocheta_viridis_genome_assembly,_chromosome:_4	AUGUSTUS	intron	29350797	29350859	1	-	.	ID=g17857.t3.intron1;Parent=g17857.t3;
OY101443.1_Gymnocheta_viridis_genome_assembly,_chromosome:_4	AUGUSTUS	CDS	29350860	29351119	0.9	-	1	ID=g17857.t3.CDS2;Parent=g17857.t3;
OY101443.1_Gymnocheta_viridis_genome_assembly,_chromosome:_4	AUGUSTUS	exon	29350860	29351119	.	-	.	ID=g17857.t3.exon2;Parent=g17857.t3;
OY101443.1_Gymnocheta_viridis_genome_assembly,_chromosome:_4	AUGUSTUS	intron	29351120	29355120	0.42	-	.	ID=g17857.t3.intron2;Parent=g17857.t3;
OY101443.1_Gymnocheta_viridis_genome_assembly,_chromosome:_4	AUGUSTUS	CDS	29355121	29355170	0.42	-	0	ID=g17857.t3.CDS3;Parent=g17857.t3;
OY101443.1_Gymnocheta_viridis_genome_assembly,_chromosome:_4	AUGUSTUS	exon	29355121	29355170	.	-	.	ID=g17857.t3.exon3;Parent=g17857.t3;
OY101443.1_Gymnocheta_viridis_genome_assembly,_chromosome:_4	AUGUSTUS	start_codon	29355168	29355170	.	-	0	ID=g17857.t3.start1;Parent=g17857.t3;
OY101443.1_Gymnocheta_viridis_genome_assembly,_chromosome:_4	AUGUSTUS	gene	29366580	29367170	.	-	.	ID=g17858;
OY101443.1_Gymnocheta_viridis_genome_assembly,_chromosome:_4	AUGUSTUS	mRNA	29366580	29367170	0.82	-	.	ID=g17858.t1;Parent=g17858;
OY101443.1_Gymnocheta_viridis_genome_assembly,_chromosome:_4	AUGUSTUS	stop_codon	29366580	29366582	.	-	0	ID=g17858.t1.stop1;Parent=g17858.t1;
OY101443.1_Gymnocheta_viridis_genome_assembly,_chromosome:_4	AUGUSTUS	CDS	29366580	29366624	0.95	-	0	ID=g17858.t1.CDS1;Parent=g17858.t1;
OY101443.1_Gymnocheta_viridis_genome_assembly,_chromosome:_4	AUGUSTUS	exon	29366580	29366624	.	-	.	ID=g17858.t1.exon1;Parent=g17858.t1;
OY101443.1_Gymnocheta_viridis_genome_assembly,_chromosome:_4	AUGUSTUS	intron	29366625	29366972	0.82	-	.	ID=g17858.t1.intron1;Parent=g17858.t1;
OY101443.1_Gymnocheta_viridis_genome_assembly,_chromosome:_4	AUGUSTUS	CDS	29366973	29367170	0.83	-	0	ID=g17858.t1.CDS2;Parent=g17858.t1;
OY101443.1_Gymnocheta_viridis_genome_assembly,_chromosome:_4	AUGUSTUS	exon	29366973	29367170	.	-	.	ID=g17858.t1.exon2;Parent=g17858.t1;
OY101443.1_Gymnocheta_viridis_genome_assembly,_chromosome:_4	AUGUSTUS	start_codon	29367168	29367170	.	-	0	ID=g17858.t1.start1;Parent=g17858.t1;
OY101443.1_Gymnocheta_viridis_genome_assembly,_chromosome:_4	AUGUSTUS	gene	29367539	29367928	.	-	.	ID=g17859;
OY101443.1_Gymnocheta_viridis_genome_assembly,_chromosome:_4	AUGUSTUS	mRNA	29367539	29367772	0.99	-	.	ID=g17859.t1;Parent=g17859;
OY101443.1_Gymnocheta_viridis_genome_assembly,_chromosome:_4	AUGUSTUS	stop_codon	29367539	29367541	.	-	0	ID=g17859.t1.stop1;Parent=g17859.t1;
OY101443.1_Gymnocheta_viridis_genome_assembly,_chromosome:_4	AUGUSTUS	CDS	29367539	29367772	0.99	-	0	ID=g17859.t1.CDS1;Parent=g17859.t1;
OY101443.1_Gymnocheta_viridis_genome_assembly,_chromosome:_4	AUGUSTUS	exon	29367539	29367772	.	-	.	ID=g17859.t1.exon1;Parent=g17859.t1;
OY101443.1_Gymnocheta_viridis_genome_assembly,_chromosome:_4	AUGUSTUS	start_codon	29367770	29367772	.	-	0	ID=g17859.t1.start1;Parent=g17859.t1;
OY101443.1_Gymnocheta_viridis_genome_assembly,_chromosome:_4	AUGUSTUS	mRNA	29367539	29367928	0.6	-	.	ID=g17859.t2;Parent=g17859;
OY101443.1_Gymnocheta_viridis_genome_assembly,_chromosome:_4	AUGUSTUS	stop_codon	29367539	29367541	.	-	0	ID=g17859.t2.stop1;Parent=g17859.t2;
OY101443.1_Gymnocheta_viridis_genome_assembly,_chromosome:_4	AUGUSTUS	CDS	29367539	29367928	0.6	-	0	ID=g17859.t2.CDS1;Parent=g17859.t2;
OY101443.1_Gymnocheta_viridis_genome_assembly,_chromosome:_4	AUGUSTUS	exon	29367539	29367928	.	-	.	ID=g17859.t2.exon1;Parent=g17859.t2;
OY101443.1_Gymnocheta_viridis_genome_assembly,_chromosome:_4	AUGUSTUS	start_codon	29367926	29367928	.	-	0	ID=g17859.t2.start1;Parent=g17859.t2;
OY101443.1_Gymnocheta_viridis_genome_assembly,_chromosome:_4	AUGUSTUS	gene	29367956	29368195	.	-	.	ID=g17860;
OY101443.1_Gymnocheta_viridis_genome_assembly,_chromosome:_4	AUGUSTUS	mRNA	29367956	29368195	1	-	.	ID=g17860.t1;Parent=g17860;
OY101443.1_Gymnocheta_viridis_genome_assembly,_chromosome:_4	AUGUSTUS	stop_codon	29367956	29367958	.	-	0	ID=g17860.t1.stop1;Parent=g17860.t1;
OY101443.1_Gymnocheta_viridis_genome_assembly,_chromosome:_4	AUGUSTUS	CDS	29367956	29368195	1	-	0	ID=g17860.t1.CDS1;Parent=g17860.t1;
OY101443.1_Gymnocheta_viridis_genome_assembly,_chromosome:_4	AUGUSTUS	exon	29367956	29368195	.	-	.	ID=g17860.t1.exon1;Parent=g17860.t1;
OY101443.1_Gymnocheta_viridis_genome_assembly,_chromosome:_4	AUGUSTUS	start_codon	29368193	29368195	.	-	0	ID=g17860.t1.start1;Parent=g17860.t1;
OY101443.1_Gymnocheta_viridis_genome_assembly,_chromosome:_4	AUGUSTUS	gene	29368775	29369014	.	-	.	ID=g17861;
OY101443.1_Gymnocheta_viridis_genome_assembly,_chromosome:_4	AUGUSTUS	mRNA	29368775	29369014	0.77	-	.	ID=g17861.t1;Parent=g17861;
OY101443.1_Gymnocheta_viridis_genome_assembly,_chromosome:_4	AUGUSTUS	stop_codon	29368775	29368777	.	-	0	ID=g17861.t1.stop1;Parent=g17861.t1;
OY101443.1_Gymnocheta_viridis_genome_assembly,_chromosome:_4	AUGUSTUS	CDS	29368775	29369014	0.77	-	0	ID=g17861.t1.CDS1;Parent=g17861.t1;
OY101443.1_Gymnocheta_viridis_genome_assembly,_chromosome:_4	AUGUSTUS	exon	29368775	29369014	.	-	.	ID=g17861.t1.exon1;Parent=g17861.t1;
OY101443.1_Gymnocheta_viridis_genome_assembly,_chromosome:_4	AUGUSTUS	start_codon	29369012	29369014	.	-	0	ID=g17861.t1.start1;Parent=g17861.t1;
OY101443.1_Gymnocheta_viridis_genome_assembly,_chromosome:_4	AUGUSTUS	gene	29374396	29374914	.	-	.	ID=g17862;
OY101443.1_Gymnocheta_viridis_genome_assembly,_chromosome:_4	AUGUSTUS	mRNA	29374396	29374914	1	-	.	ID=g17862.t1;Parent=g17862;
OY101443.1_Gymnocheta_viridis_genome_assembly,_chromosome:_4	AUGUSTUS	stop_codon	29374396	29374398	.	-	0	ID=g17862.t1.stop1;Parent=g17862.t1;
OY101443.1_Gymnocheta_viridis_genome_assembly,_chromosome:_4	AUGUSTUS	CDS	29374396	29374914	1	-	0	ID=g17862.t1.CDS1;Parent=g17862.t1;
OY101443.1_Gymnocheta_viridis_genome_assembly,_chromosome:_4	AUGUSTUS	exon	29374396	29374914	.	-	.	ID=g17862.t1.exon1;Parent=g17862.t1;
OY101443.1_Gymnocheta_viridis_genome_assembly,_chromosome:_4	AUGUSTUS	start_codon	29374912	29374914	.	-	0	ID=g17862.t1.start1;Parent=g17862.t1;
OY101443.1_Gymnocheta_viridis_genome_assembly,_chromosome:_4	AUGUSTUS	gene	29414096	29414449	.	-	.	ID=g17863;
OY101443.1_Gymnocheta_viridis_genome_assembly,_chromosome:_4	AUGUSTUS	mRNA	29414096	29414449	0.73	-	.	ID=g17863.t1;Parent=g17863;
OY101443.1_Gymnocheta_viridis_genome_assembly,_chromosome:_4	AUGUSTUS	stop_codon	29414096	29414098	.	-	0	ID=g17863.t1.stop1;Parent=g17863.t1;
OY101443.1_Gymnocheta_viridis_genome_assembly,_chromosome:_4	AUGUSTUS	CDS	29414096	29414449	0.73	-	0	ID=g17863.t1.CDS1;Parent=g17863.t1;
OY101443.1_Gymnocheta_viridis_genome_assembly,_chromosome:_4	AUGUSTUS	exon	29414096	29414449	.	-	.	ID=g17863.t1.exon1;Parent=g17863.t1;
OY101443.1_Gymnocheta_viridis_genome_assembly,_chromosome:_4	AUGUSTUS	start_codon	29414447	29414449	.	-	0	ID=g17863.t1.start1;Parent=g17863.t1;
OY101443.1_Gymnocheta_viridis_genome_assembly,_chromosome:_4	AUGUSTUS	gene	29418422	29418919	.	-	.	ID=g17864;
OY101443.1_Gymnocheta_viridis_genome_assembly,_chromosome:_4	AUGUSTUS	mRNA	29418422	29418919	0.41	-	.	ID=g17864.t1;Parent=g17864;
OY101443.1_Gymnocheta_viridis_genome_assembly,_chromosome:_4	AUGUSTUS	stop_codon	29418422	29418424	.	-	0	ID=g17864.t1.stop1;Parent=g17864.t1;
OY101443.1_Gymnocheta_viridis_genome_assembly,_chromosome:_4	AUGUSTUS	CDS	29418422	29418736	0.44	-	0	ID=g17864.t1.CDS1;Parent=g17864.t1;
OY101443.1_Gymnocheta_viridis_genome_assembly,_chromosome:_4	AUGUSTUS	exon	29418422	29418736	.	-	.	ID=g17864.t1.exon1;Parent=g17864.t1;
OY101443.1_Gymnocheta_viridis_genome_assembly,_chromosome:_4	AUGUSTUS	intron	29418737	29418877	0.75	-	.	ID=g17864.t1.intron1;Parent=g17864.t1;
OY101443.1_Gymnocheta_viridis_genome_assembly,_chromosome:_4	AUGUSTUS	CDS	29418878	29418919	0.75	-	0	ID=g17864.t1.CDS2;Parent=g17864.t1;
OY101443.1_Gymnocheta_viridis_genome_assembly,_chromosome:_4	AUGUSTUS	exon	29418878	29418919	.	-	.	ID=g17864.t1.exon2;Parent=g17864.t1;
OY101443.1_Gymnocheta_viridis_genome_assembly,_chromosome:_4	AUGUSTUS	start_codon	29418917	29418919	.	-	0	ID=g17864.t1.start1;Parent=g17864.t1;
OY101443.1_Gymnocheta_viridis_genome_assembly,_chromosome:_4	AUGUSTUS	gene	29434653	29435742	.	+	.	ID=g17865;
OY101443.1_Gymnocheta_viridis_genome_assembly,_chromosome:_4	AUGUSTUS	mRNA	29434653	29435742	0.91	+	.	ID=g17865.t1;Parent=g17865;
OY101443.1_Gymnocheta_viridis_genome_assembly,_chromosome:_4	AUGUSTUS	start_codon	29434653	29434655	.	+	0	ID=g17865.t1.start1;Parent=g17865.t1;
OY101443.1_Gymnocheta_viridis_genome_assembly,_chromosome:_4	AUGUSTUS	CDS	29434653	29434689	0.94	+	0	ID=g17865.t1.CDS1;Parent=g17865.t1;
OY101443.1_Gymnocheta_viridis_genome_assembly,_chromosome:_4	AUGUSTUS	exon	29434653	29434689	.	+	.	ID=g17865.t1.exon1;Parent=g17865.t1;
OY101443.1_Gymnocheta_viridis_genome_assembly,_chromosome:_4	AUGUSTUS	intron	29434690	29434768	0.94	+	.	ID=g17865.t1.intron1;Parent=g17865.t1;
OY101443.1_Gymnocheta_viridis_genome_assembly,_chromosome:_4	AUGUSTUS	CDS	29434769	29435742	0.91	+	2	ID=g17865.t1.CDS2;Parent=g17865.t1;
OY101443.1_Gymnocheta_viridis_genome_assembly,_chromosome:_4	AUGUSTUS	exon	29434769	29435742	.	+	.	ID=g17865.t1.exon2;Parent=g17865.t1;
OY101443.1_Gymnocheta_viridis_genome_assembly,_chromosome:_4	AUGUSTUS	stop_codon	29435740	29435742	.	+	0	ID=g17865.t1.stop1;Parent=g17865.t1;
OY101443.1_Gymnocheta_viridis_genome_assembly,_chromosome:_4	AUGUSTUS	gene	29444892	29445992	.	-	.	ID=g17866;
OY101443.1_Gymnocheta_viridis_genome_assembly,_chromosome:_4	AUGUSTUS	mRNA	29444892	29445992	0.79	-	.	ID=g17866.t1;Parent=g17866;
OY101443.1_Gymnocheta_viridis_genome_assembly,_chromosome:_4	AUGUSTUS	stop_codon	29444892	29444894	.	-	0	ID=g17866.t1.stop1;Parent=g17866.t1;
OY101443.1_Gymnocheta_viridis_genome_assembly,_chromosome:_4	AUGUSTUS	CDS	29444892	29445992	0.79	-	0	ID=g17866.t1.CDS1;Parent=g17866.t1;
OY101443.1_Gymnocheta_viridis_genome_assembly,_chromosome:_4	AUGUSTUS	exon	29444892	29445992	.	-	.	ID=g17866.t1.exon1;Parent=g17866.t1;
OY101443.1_Gymnocheta_viridis_genome_assembly,_chromosome:_4	AUGUSTUS	start_codon	29445990	29445992	.	-	0	ID=g17866.t1.start1;Parent=g17866.t1;
OY101443.1_Gymnocheta_viridis_genome_assembly,_chromosome:_4	AUGUSTUS	gene	29454774	29456263	.	+	.	ID=g17867;
OY101443.1_Gymnocheta_viridis_genome_assembly,_chromosome:_4	AUGUSTUS	mRNA	29454774	29456263	0.89	+	.	ID=g17867.t1;Parent=g17867;
OY101443.1_Gymnocheta_viridis_genome_assembly,_chromosome:_4	AUGUSTUS	start_codon	29454774	29454776	.	+	0	ID=g17867.t1.start1;Parent=g17867.t1;
OY101443.1_Gymnocheta_viridis_genome_assembly,_chromosome:_4	AUGUSTUS	CDS	29454774	29455331	1	+	0	ID=g17867.t1.CDS1;Parent=g17867.t1;
OY101443.1_Gymnocheta_viridis_genome_assembly,_chromosome:_4	AUGUSTUS	exon	29454774	29455331	.	+	.	ID=g17867.t1.exon1;Parent=g17867.t1;
OY101443.1_Gymnocheta_viridis_genome_assembly,_chromosome:_4	AUGUSTUS	intron	29455332	29455387	1	+	.	ID=g17867.t1.intron1;Parent=g17867.t1;
OY101443.1_Gymnocheta_viridis_genome_assembly,_chromosome:_4	AUGUSTUS	CDS	29455388	29456162	0.9	+	0	ID=g17867.t1.CDS2;Parent=g17867.t1;
OY101443.1_Gymnocheta_viridis_genome_assembly,_chromosome:_4	AUGUSTUS	exon	29455388	29456162	.	+	.	ID=g17867.t1.exon2;Parent=g17867.t1;
OY101443.1_Gymnocheta_viridis_genome_assembly,_chromosome:_4	AUGUSTUS	intron	29456163	29456219	0.89	+	.	ID=g17867.t1.intron2;Parent=g17867.t1;
OY101443.1_Gymnocheta_viridis_genome_assembly,_chromosome:_4	AUGUSTUS	CDS	29456220	29456263	0.89	+	2	ID=g17867.t1.CDS3;Parent=g17867.t1;
OY101443.1_Gymnocheta_viridis_genome_assembly,_chromosome:_4	AUGUSTUS	exon	29456220	29456263	.	+	.	ID=g17867.t1.exon3;Parent=g17867.t1;
OY101443.1_Gymnocheta_viridis_genome_assembly,_chromosome:_4	AUGUSTUS	stop_codon	29456261	29456263	.	+	0	ID=g17867.t1.stop1;Parent=g17867.t1;
OY101443.1_Gymnocheta_viridis_genome_assembly,_chromosome:_4	AUGUSTUS	gene	29463749	29465061	.	-	.	ID=g17868;
OY101443.1_Gymnocheta_viridis_genome_assembly,_chromosome:_4	AUGUSTUS	mRNA	29463749	29465061	0.84	-	.	ID=g17868.t1;Parent=g17868;
OY101443.1_Gymnocheta_viridis_genome_assembly,_chromosome:_4	AUGUSTUS	stop_codon	29463749	29463751	.	-	0	ID=g17868.t1.stop1;Parent=g17868.t1;
OY101443.1_Gymnocheta_viridis_genome_assembly,_chromosome:_4	AUGUSTUS	CDS	29463749	29464110	0.84	-	2	ID=g17868.t1.CDS1;Parent=g17868.t1;
OY101443.1_Gymnocheta_viridis_genome_assembly,_chromosome:_4	AUGUSTUS	exon	29463749	29464110	.	-	.	ID=g17868.t1.exon1;Parent=g17868.t1;
OY101443.1_Gymnocheta_viridis_genome_assembly,_chromosome:_4	AUGUSTUS	intron	29464111	29464199	0.84	-	.	ID=g17868.t1.intron1;Parent=g17868.t1;
OY101443.1_Gymnocheta_viridis_genome_assembly,_chromosome:_4	AUGUSTUS	CDS	29464200	29464381	0.85	-	1	ID=g17868.t1.CDS2;Parent=g17868.t1;
OY101443.1_Gymnocheta_viridis_genome_assembly,_chromosome:_4	AUGUSTUS	exon	29464200	29464381	.	-	.	ID=g17868.t1.exon2;Parent=g17868.t1;
OY101443.1_Gymnocheta_viridis_genome_assembly,_chromosome:_4	AUGUSTUS	intron	29464382	29464915	0.96	-	.	ID=g17868.t1.intron2;Parent=g17868.t1;
OY101443.1_Gymnocheta_viridis_genome_assembly,_chromosome:_4	AUGUSTUS	CDS	29464916	29465061	0.96	-	0	ID=g17868.t1.CDS3;Parent=g17868.t1;
OY101443.1_Gymnocheta_viridis_genome_assembly,_chromosome:_4	AUGUSTUS	exon	29464916	29465061	.	-	.	ID=g17868.t1.exon3;Parent=g17868.t1;
OY101443.1_Gymnocheta_viridis_genome_assembly,_chromosome:_4	AUGUSTUS	start_codon	29465059	29465061	.	-	0	ID=g17868.t1.start1;Parent=g17868.t1;
OY101443.1_Gymnocheta_viridis_genome_assembly,_chromosome:_4	AUGUSTUS	mRNA	29463749	29465061	0.74	-	.	ID=g17868.t2;Parent=g17868;
OY101443.1_Gymnocheta_viridis_genome_assembly,_chromosome:_4	AUGUSTUS	stop_codon	29463749	29463751	.	-	0	ID=g17868.t2.stop1;Parent=g17868.t2;
OY101443.1_Gymnocheta_viridis_genome_assembly,_chromosome:_4	AUGUSTUS	CDS	29463749	29464110	0.76	-	2	ID=g17868.t2.CDS1;Parent=g17868.t2;
OY101443.1_Gymnocheta_viridis_genome_assembly,_chromosome:_4	AUGUSTUS	exon	29463749	29464110	.	-	.	ID=g17868.t2.exon1;Parent=g17868.t2;
OY101443.1_Gymnocheta_viridis_genome_assembly,_chromosome:_4	AUGUSTUS	intron	29464111	29464199	0.76	-	.	ID=g17868.t2.intron1;Parent=g17868.t2;
OY101443.1_Gymnocheta_viridis_genome_assembly,_chromosome:_4	AUGUSTUS	CDS	29464200	29464381	0.77	-	1	ID=g17868.t2.CDS2;Parent=g17868.t2;
OY101443.1_Gymnocheta_viridis_genome_assembly,_chromosome:_4	AUGUSTUS	exon	29464200	29464381	.	-	.	ID=g17868.t2.exon2;Parent=g17868.t2;
OY101443.1_Gymnocheta_viridis_genome_assembly,_chromosome:_4	AUGUSTUS	intron	29464382	29464783	0.85	-	.	ID=g17868.t2.intron2;Parent=g17868.t2;
OY101443.1_Gymnocheta_viridis_genome_assembly,_chromosome:_4	AUGUSTUS	CDS	29464784	29465061	0.84	-	0	ID=g17868.t2.CDS3;Parent=g17868.t2;
OY101443.1_Gymnocheta_viridis_genome_assembly,_chromosome:_4	AUGUSTUS	exon	29464784	29465061	.	-	.	ID=g17868.t2.exon3;Parent=g17868.t2;
OY101443.1_Gymnocheta_viridis_genome_assembly,_chromosome:_4	AUGUSTUS	start_codon	29465059	29465061	.	-	0	ID=g17868.t2.start1;Parent=g17868.t2;
OY101443.1_Gymnocheta_viridis_genome_assembly,_chromosome:_4	AUGUSTUS	mRNA	29463749	29465061	0.59	-	.	ID=g17868.t3;Parent=g17868;
OY101443.1_Gymnocheta_viridis_genome_assembly,_chromosome:_4	AUGUSTUS	stop_codon	29463749	29463751	.	-	0	ID=g17868.t3.stop1;Parent=g17868.t3;
OY101443.1_Gymnocheta_viridis_genome_assembly,_chromosome:_4	AUGUSTUS	CDS	29463749	29464110	0.66	-	2	ID=g17868.t3.CDS1;Parent=g17868.t3;
OY101443.1_Gymnocheta_viridis_genome_assembly,_chromosome:_4	AUGUSTUS	exon	29463749	29464110	.	-	.	ID=g17868.t3.exon1;Parent=g17868.t3;
OY101443.1_Gymnocheta_viridis_genome_assembly,_chromosome:_4	AUGUSTUS	intron	29464111	29464199	0.66	-	.	ID=g17868.t3.intron1;Parent=g17868.t3;
OY101443.1_Gymnocheta_viridis_genome_assembly,_chromosome:_4	AUGUSTUS	CDS	29464200	29464456	0.59	-	1	ID=g17868.t3.CDS2;Parent=g17868.t3;
OY101443.1_Gymnocheta_viridis_genome_assembly,_chromosome:_4	AUGUSTUS	exon	29464200	29464456	.	-	.	ID=g17868.t3.exon2;Parent=g17868.t3;
OY101443.1_Gymnocheta_viridis_genome_assembly,_chromosome:_4	AUGUSTUS	intron	29464457	29464915	0.75	-	.	ID=g17868.t3.intron2;Parent=g17868.t3;
OY101443.1_Gymnocheta_viridis_genome_assembly,_chromosome:_4	AUGUSTUS	CDS	29464916	29465061	0.81	-	0	ID=g17868.t3.CDS3;Parent=g17868.t3;
OY101443.1_Gymnocheta_viridis_genome_assembly,_chromosome:_4	AUGUSTUS	exon	29464916	29465061	.	-	.	ID=g17868.t3.exon3;Parent=g17868.t3;
OY101443.1_Gymnocheta_viridis_genome_assembly,_chromosome:_4	AUGUSTUS	start_codon	29465059	29465061	.	-	0	ID=g17868.t3.start1;Parent=g17868.t3;
OY101443.1_Gymnocheta_viridis_genome_assembly,_chromosome:_4	AUGUSTUS	gene	29465486	29466126	.	-	.	ID=g17869;
OY101443.1_Gymnocheta_viridis_genome_assembly,_chromosome:_4	AUGUSTUS	mRNA	29465486	29466126	0.2	-	.	ID=g17869.t1;Parent=g17869;
OY101443.1_Gymnocheta_viridis_genome_assembly,_chromosome:_4	AUGUSTUS	stop_codon	29465486	29465488	.	-	0	ID=g17869.t1.stop1;Parent=g17869.t1;
OY101443.1_Gymnocheta_viridis_genome_assembly,_chromosome:_4	AUGUSTUS	CDS	29465486	29465510	0.61	-	1	ID=g17869.t1.CDS1;Parent=g17869.t1;
OY101443.1_Gymnocheta_viridis_genome_assembly,_chromosome:_4	AUGUSTUS	exon	29465486	29465510	.	-	.	ID=g17869.t1.exon1;Parent=g17869.t1;
OY101443.1_Gymnocheta_viridis_genome_assembly,_chromosome:_4	AUGUSTUS	intron	29465511	29465572	0.61	-	.	ID=g17869.t1.intron1;Parent=g17869.t1;
OY101443.1_Gymnocheta_viridis_genome_assembly,_chromosome:_4	AUGUSTUS	CDS	29465573	29466126	0.24	-	0	ID=g17869.t1.CDS2;Parent=g17869.t1;
OY101443.1_Gymnocheta_viridis_genome_assembly,_chromosome:_4	AUGUSTUS	exon	29465573	29466126	.	-	.	ID=g17869.t1.exon2;Parent=g17869.t1;
OY101443.1_Gymnocheta_viridis_genome_assembly,_chromosome:_4	AUGUSTUS	start_codon	29466124	29466126	.	-	0	ID=g17869.t1.start1;Parent=g17869.t1;
OY101443.1_Gymnocheta_viridis_genome_assembly,_chromosome:_4	AUGUSTUS	gene	29466407	29468442	.	-	.	ID=g17870;
OY101443.1_Gymnocheta_viridis_genome_assembly,_chromosome:_4	AUGUSTUS	mRNA	29466407	29468442	0.99	-	.	ID=g17870.t1;Parent=g17870;
OY101443.1_Gymnocheta_viridis_genome_assembly,_chromosome:_4	AUGUSTUS	stop_codon	29466407	29466409	.	-	0	ID=g17870.t1.stop1;Parent=g17870.t1;
OY101443.1_Gymnocheta_viridis_genome_assembly,_chromosome:_4	AUGUSTUS	CDS	29466407	29466681	0.99	-	2	ID=g17870.t1.CDS1;Parent=g17870.t1;
OY101443.1_Gymnocheta_viridis_genome_assembly,_chromosome:_4	AUGUSTUS	exon	29466407	29466681	.	-	.	ID=g17870.t1.exon1;Parent=g17870.t1;
OY101443.1_Gymnocheta_viridis_genome_assembly,_chromosome:_4	AUGUSTUS	intron	29466682	29467018	0.99	-	.	ID=g17870.t1.intron1;Parent=g17870.t1;
OY101443.1_Gymnocheta_viridis_genome_assembly,_chromosome:_4	AUGUSTUS	CDS	29467019	29468368	1	-	2	ID=g17870.t1.CDS2;Parent=g17870.t1;
OY101443.1_Gymnocheta_viridis_genome_assembly,_chromosome:_4	AUGUSTUS	exon	29467019	29468368	.	-	.	ID=g17870.t1.exon2;Parent=g17870.t1;
OY101443.1_Gymnocheta_viridis_genome_assembly,_chromosome:_4	AUGUSTUS	intron	29468369	29468423	1	-	.	ID=g17870.t1.intron2;Parent=g17870.t1;
OY101443.1_Gymnocheta_viridis_genome_assembly,_chromosome:_4	AUGUSTUS	CDS	29468424	29468442	1	-	0	ID=g17870.t1.CDS3;Parent=g17870.t1;
OY101443.1_Gymnocheta_viridis_genome_assembly,_chromosome:_4	AUGUSTUS	exon	29468424	29468442	.	-	.	ID=g17870.t1.exon3;Parent=g17870.t1;
OY101443.1_Gymnocheta_viridis_genome_assembly,_chromosome:_4	AUGUSTUS	start_codon	29468440	29468442	.	-	0	ID=g17870.t1.start1;Parent=g17870.t1;
OY101443.1_Gymnocheta_viridis_genome_assembly,_chromosome:_4	AUGUSTUS	mRNA	29467135	29468442	0.81	-	.	ID=g17870.t2;Parent=g17870;
OY101443.1_Gymnocheta_viridis_genome_assembly,_chromosome:_4	AUGUSTUS	stop_codon	29467135	29467137	.	-	0	ID=g17870.t2.stop1;Parent=g17870.t2;
OY101443.1_Gymnocheta_viridis_genome_assembly,_chromosome:_4	AUGUSTUS	CDS	29467135	29467172	0.81	-	2	ID=g17870.t2.CDS1;Parent=g17870.t2;
OY101443.1_Gymnocheta_viridis_genome_assembly,_chromosome:_4	AUGUSTUS	exon	29467135	29467172	.	-	.	ID=g17870.t2.exon1;Parent=g17870.t2;
OY101443.1_Gymnocheta_viridis_genome_assembly,_chromosome:_4	AUGUSTUS	intron	29467173	29467261	0.81	-	.	ID=g17870.t2.intron1;Parent=g17870.t2;
OY101443.1_Gymnocheta_viridis_genome_assembly,_chromosome:_4	AUGUSTUS	CDS	29467262	29468368	0.84	-	2	ID=g17870.t2.CDS2;Parent=g17870.t2;
OY101443.1_Gymnocheta_viridis_genome_assembly,_chromosome:_4	AUGUSTUS	exon	29467262	29468368	.	-	.	ID=g17870.t2.exon2;Parent=g17870.t2;
OY101443.1_Gymnocheta_viridis_genome_assembly,_chromosome:_4	AUGUSTUS	intron	29468369	29468423	1	-	.	ID=g17870.t2.intron2;Parent=g17870.t2;
OY101443.1_Gymnocheta_viridis_genome_assembly,_chromosome:_4	AUGUSTUS	CDS	29468424	29468442	1	-	0	ID=g17870.t2.CDS3;Parent=g17870.t2;
OY101443.1_Gymnocheta_viridis_genome_assembly,_chromosome:_4	AUGUSTUS	exon	29468424	29468442	.	-	.	ID=g17870.t2.exon3;Parent=g17870.t2;
OY101443.1_Gymnocheta_viridis_genome_assembly,_chromosome:_4	AUGUSTUS	start_codon	29468440	29468442	.	-	0	ID=g17870.t2.start1;Parent=g17870.t2;
OY101443.1_Gymnocheta_viridis_genome_assembly,_chromosome:_4	AUGUSTUS	mRNA	29467802	29468442	0.96	-	.	ID=g17870.t3;Parent=g17870;
OY101443.1_Gymnocheta_viridis_genome_assembly,_chromosome:_4	AUGUSTUS	stop_codon	29467802	29467804	.	-	0	ID=g17870.t3.stop1;Parent=g17870.t3;
OY101443.1_Gymnocheta_viridis_genome_assembly,_chromosome:_4	AUGUSTUS	CDS	29467802	29467865	0.96	-	1	ID=g17870.t3.CDS1;Parent=g17870.t3;
OY101443.1_Gymnocheta_viridis_genome_assembly,_chromosome:_4	AUGUSTUS	exon	29467802	29467865	.	-	.	ID=g17870.t3.exon1;Parent=g17870.t3;
OY101443.1_Gymnocheta_viridis_genome_assembly,_chromosome:_4	AUGUSTUS	intron	29467866	29467917	0.96	-	.	ID=g17870.t3.intron1;Parent=g17870.t3;
OY101443.1_Gymnocheta_viridis_genome_assembly,_chromosome:_4	AUGUSTUS	CDS	29467918	29468368	1	-	2	ID=g17870.t3.CDS2;Parent=g17870.t3;
OY101443.1_Gymnocheta_viridis_genome_assembly,_chromosome:_4	AUGUSTUS	exon	29467918	29468368	.	-	.	ID=g17870.t3.exon2;Parent=g17870.t3;
OY101443.1_Gymnocheta_viridis_genome_assembly,_chromosome:_4	AUGUSTUS	intron	29468369	29468423	1	-	.	ID=g17870.t3.intron2;Parent=g17870.t3;
OY101443.1_Gymnocheta_viridis_genome_assembly,_chromosome:_4	AUGUSTUS	CDS	29468424	29468442	1	-	0	ID=g17870.t3.CDS3;Parent=g17870.t3;
OY101443.1_Gymnocheta_viridis_genome_assembly,_chromosome:_4	AUGUSTUS	exon	29468424	29468442	.	-	.	ID=g17870.t3.exon3;Parent=g17870.t3;
OY101443.1_Gymnocheta_viridis_genome_assembly,_chromosome:_4	AUGUSTUS	start_codon	29468440	29468442	.	-	0	ID=g17870.t3.start1;Parent=g17870.t3;
OY101443.1_Gymnocheta_viridis_genome_assembly,_chromosome:_4	AUGUSTUS	gene	29469441	29470094	.	-	.	ID=g17871;
OY101443.1_Gymnocheta_viridis_genome_assembly,_chromosome:_4	AUGUSTUS	mRNA	29469441	29470094	1	-	.	ID=g17871.t1;Parent=g17871;
OY101443.1_Gymnocheta_viridis_genome_assembly,_chromosome:_4	AUGUSTUS	stop_codon	29469441	29469443	.	-	0	ID=g17871.t1.stop1;Parent=g17871.t1;
OY101443.1_Gymnocheta_viridis_genome_assembly,_chromosome:_4	AUGUSTUS	CDS	29469441	29470094	1	-	0	ID=g17871.t1.CDS1;Parent=g17871.t1;
OY101443.1_Gymnocheta_viridis_genome_assembly,_chromosome:_4	AUGUSTUS	exon	29469441	29470094	.	-	.	ID=g17871.t1.exon1;Parent=g17871.t1;
OY101443.1_Gymnocheta_viridis_genome_assembly,_chromosome:_4	AUGUSTUS	start_codon	29470092	29470094	.	-	0	ID=g17871.t1.start1;Parent=g17871.t1;
OY101443.1_Gymnocheta_viridis_genome_assembly,_chromosome:_4	AUGUSTUS	gene	29470606	29471921	.	-	.	ID=g17872;
OY101443.1_Gymnocheta_viridis_genome_assembly,_chromosome:_4	AUGUSTUS	mRNA	29470606	29471921	0.65	-	.	ID=g17872.t1;Parent=g17872;
OY101443.1_Gymnocheta_viridis_genome_assembly,_chromosome:_4	AUGUSTUS	stop_codon	29470606	29470608	.	-	0	ID=g17872.t1.stop1;Parent=g17872.t1;
OY101443.1_Gymnocheta_viridis_genome_assembly,_chromosome:_4	AUGUSTUS	CDS	29470606	29470675	0.99	-	1	ID=g17872.t1.CDS1;Parent=g17872.t1;
OY101443.1_Gymnocheta_viridis_genome_assembly,_chromosome:_4	AUGUSTUS	exon	29470606	29470675	.	-	.	ID=g17872.t1.exon1;Parent=g17872.t1;
OY101443.1_Gymnocheta_viridis_genome_assembly,_chromosome:_4	AUGUSTUS	intron	29470676	29471151	0.65	-	.	ID=g17872.t1.intron1;Parent=g17872.t1;
OY101443.1_Gymnocheta_viridis_genome_assembly,_chromosome:_4	AUGUSTUS	CDS	29471152	29471921	0.65	-	0	ID=g17872.t1.CDS2;Parent=g17872.t1;
OY101443.1_Gymnocheta_viridis_genome_assembly,_chromosome:_4	AUGUSTUS	exon	29471152	29471921	.	-	.	ID=g17872.t1.exon2;Parent=g17872.t1;
OY101443.1_Gymnocheta_viridis_genome_assembly,_chromosome:_4	AUGUSTUS	start_codon	29471919	29471921	.	-	0	ID=g17872.t1.start1;Parent=g17872.t1;
OY101443.1_Gymnocheta_viridis_genome_assembly,_chromosome:_4	AUGUSTUS	gene	29472191	29474221	.	-	.	ID=g17873;
OY101443.1_Gymnocheta_viridis_genome_assembly,_chromosome:_4	AUGUSTUS	mRNA	29472191	29474221	0.97	-	.	ID=g17873.t1;Parent=g17873;
OY101443.1_Gymnocheta_viridis_genome_assembly,_chromosome:_4	AUGUSTUS	stop_codon	29472191	29472193	.	-	0	ID=g17873.t1.stop1;Parent=g17873.t1;
OY101443.1_Gymnocheta_viridis_genome_assembly,_chromosome:_4	AUGUSTUS	CDS	29472191	29472465	0.98	-	2	ID=g17873.t1.CDS1;Parent=g17873.t1;
OY101443.1_Gymnocheta_viridis_genome_assembly,_chromosome:_4	AUGUSTUS	exon	29472191	29472465	.	-	.	ID=g17873.t1.exon1;Parent=g17873.t1;
OY101443.1_Gymnocheta_viridis_genome_assembly,_chromosome:_4	AUGUSTUS	intron	29472466	29472801	0.98	-	.	ID=g17873.t1.intron1;Parent=g17873.t1;
OY101443.1_Gymnocheta_viridis_genome_assembly,_chromosome:_4	AUGUSTUS	CDS	29472802	29474221	0.99	-	0	ID=g17873.t1.CDS2;Parent=g17873.t1;
OY101443.1_Gymnocheta_viridis_genome_assembly,_chromosome:_4	AUGUSTUS	exon	29472802	29474221	.	-	.	ID=g17873.t1.exon2;Parent=g17873.t1;
OY101443.1_Gymnocheta_viridis_genome_assembly,_chromosome:_4	AUGUSTUS	start_codon	29474219	29474221	.	-	0	ID=g17873.t1.start1;Parent=g17873.t1;
OY101443.1_Gymnocheta_viridis_genome_assembly,_chromosome:_4	AUGUSTUS	gene	29480227	29480880	.	-	.	ID=g17874;
OY101443.1_Gymnocheta_viridis_genome_assembly,_chromosome:_4	AUGUSTUS	mRNA	29480227	29480880	1	-	.	ID=g17874.t1;Parent=g17874;
OY101443.1_Gymnocheta_viridis_genome_assembly,_chromosome:_4	AUGUSTUS	stop_codon	29480227	29480229	.	-	0	ID=g17874.t1.stop1;Parent=g17874.t1;
OY101443.1_Gymnocheta_viridis_genome_assembly,_chromosome:_4	AUGUSTUS	CDS	29480227	29480880	1	-	0	ID=g17874.t1.CDS1;Parent=g17874.t1;
OY101443.1_Gymnocheta_viridis_genome_assembly,_chromosome:_4	AUGUSTUS	exon	29480227	29480880	.	-	.	ID=g17874.t1.exon1;Parent=g17874.t1;
OY101443.1_Gymnocheta_viridis_genome_assembly,_chromosome:_4	AUGUSTUS	start_codon	29480878	29480880	.	-	0	ID=g17874.t1.start1;Parent=g17874.t1;
OY101443.1_Gymnocheta_viridis_genome_assembly,_chromosome:_4	AUGUSTUS	gene	29481334	29482707	.	-	.	ID=g17875;
OY101443.1_Gymnocheta_viridis_genome_assembly,_chromosome:_4	AUGUSTUS	mRNA	29481334	29481642	0.94	-	.	ID=g17875.t1;Parent=g17875;
OY101443.1_Gymnocheta_viridis_genome_assembly,_chromosome:_4	AUGUSTUS	stop_codon	29481334	29481336	.	-	0	ID=g17875.t1.stop1;Parent=g17875.t1;
OY101443.1_Gymnocheta_viridis_genome_assembly,_chromosome:_4	AUGUSTUS	CDS	29481334	29481642	0.94	-	0	ID=g17875.t1.CDS1;Parent=g17875.t1;
OY101443.1_Gymnocheta_viridis_genome_assembly,_chromosome:_4	AUGUSTUS	exon	29481334	29481642	.	-	.	ID=g17875.t1.exon1;Parent=g17875.t1;
OY101443.1_Gymnocheta_viridis_genome_assembly,_chromosome:_4	AUGUSTUS	start_codon	29481640	29481642	.	-	0	ID=g17875.t1.start1;Parent=g17875.t1;
OY101443.1_Gymnocheta_viridis_genome_assembly,_chromosome:_4	AUGUSTUS	mRNA	29481392	29482707	0.72	-	.	ID=g17875.t2;Parent=g17875;
OY101443.1_Gymnocheta_viridis_genome_assembly,_chromosome:_4	AUGUSTUS	stop_codon	29481392	29481394	.	-	0	ID=g17875.t2.stop1;Parent=g17875.t2;
OY101443.1_Gymnocheta_viridis_genome_assembly,_chromosome:_4	AUGUSTUS	CDS	29481392	29481461	0.87	-	1	ID=g17875.t2.CDS1;Parent=g17875.t2;
OY101443.1_Gymnocheta_viridis_genome_assembly,_chromosome:_4	AUGUSTUS	exon	29481392	29481461	.	-	.	ID=g17875.t2.exon1;Parent=g17875.t2;
OY101443.1_Gymnocheta_viridis_genome_assembly,_chromosome:_4	AUGUSTUS	intron	29481462	29481937	0.72	-	.	ID=g17875.t2.intron1;Parent=g17875.t2;
OY101443.1_Gymnocheta_viridis_genome_assembly,_chromosome:_4	AUGUSTUS	CDS	29481938	29482707	0.75	-	0	ID=g17875.t2.CDS2;Parent=g17875.t2;
OY101443.1_Gymnocheta_viridis_genome_assembly,_chromosome:_4	AUGUSTUS	exon	29481938	29482707	.	-	.	ID=g17875.t2.exon2;Parent=g17875.t2;
OY101443.1_Gymnocheta_viridis_genome_assembly,_chromosome:_4	AUGUSTUS	start_codon	29482705	29482707	.	-	0	ID=g17875.t2.start1;Parent=g17875.t2;
OY101443.1_Gymnocheta_viridis_genome_assembly,_chromosome:_4	AUGUSTUS	gene	29489338	29489991	.	-	.	ID=g17876;
OY101443.1_Gymnocheta_viridis_genome_assembly,_chromosome:_4	AUGUSTUS	mRNA	29489338	29489991	1	-	.	ID=g17876.t1;Parent=g17876;
OY101443.1_Gymnocheta_viridis_genome_assembly,_chromosome:_4	AUGUSTUS	stop_codon	29489338	29489340	.	-	0	ID=g17876.t1.stop1;Parent=g17876.t1;
OY101443.1_Gymnocheta_viridis_genome_assembly,_chromosome:_4	AUGUSTUS	CDS	29489338	29489991	1	-	0	ID=g17876.t1.CDS1;Parent=g17876.t1;
OY101443.1_Gymnocheta_viridis_genome_assembly,_chromosome:_4	AUGUSTUS	exon	29489338	29489991	.	-	.	ID=g17876.t1.exon1;Parent=g17876.t1;
OY101443.1_Gymnocheta_viridis_genome_assembly,_chromosome:_4	AUGUSTUS	start_codon	29489989	29489991	.	-	0	ID=g17876.t1.start1;Parent=g17876.t1;
OY101443.1_Gymnocheta_viridis_genome_assembly,_chromosome:_4	AUGUSTUS	gene	29490445	29491818	.	-	.	ID=g17877;
OY101443.1_Gymnocheta_viridis_genome_assembly,_chromosome:_4	AUGUSTUS	mRNA	29490445	29490753	1	-	.	ID=g17877.t1;Parent=g17877;
OY101443.1_Gymnocheta_viridis_genome_assembly,_chromosome:_4	AUGUSTUS	stop_codon	29490445	29490447	.	-	0	ID=g17877.t1.stop1;Parent=g17877.t1;
OY101443.1_Gymnocheta_viridis_genome_assembly,_chromosome:_4	AUGUSTUS	CDS	29490445	29490753	1	-	0	ID=g17877.t1.CDS1;Parent=g17877.t1;
OY101443.1_Gymnocheta_viridis_genome_assembly,_chromosome:_4	AUGUSTUS	exon	29490445	29490753	.	-	.	ID=g17877.t1.exon1;Parent=g17877.t1;
OY101443.1_Gymnocheta_viridis_genome_assembly,_chromosome:_4	AUGUSTUS	start_codon	29490751	29490753	.	-	0	ID=g17877.t1.start1;Parent=g17877.t1;
OY101443.1_Gymnocheta_viridis_genome_assembly,_chromosome:_4	AUGUSTUS	mRNA	29490503	29491818	0.67	-	.	ID=g17877.t2;Parent=g17877;
OY101443.1_Gymnocheta_viridis_genome_assembly,_chromosome:_4	AUGUSTUS	stop_codon	29490503	29490505	.	-	0	ID=g17877.t2.stop1;Parent=g17877.t2;
OY101443.1_Gymnocheta_viridis_genome_assembly,_chromosome:_4	AUGUSTUS	CDS	29490503	29490572	0.78	-	1	ID=g17877.t2.CDS1;Parent=g17877.t2;
OY101443.1_Gymnocheta_viridis_genome_assembly,_chromosome:_4	AUGUSTUS	exon	29490503	29490572	.	-	.	ID=g17877.t2.exon1;Parent=g17877.t2;
OY101443.1_Gymnocheta_viridis_genome_assembly,_chromosome:_4	AUGUSTUS	intron	29490573	29491048	0.67	-	.	ID=g17877.t2.intron1;Parent=g17877.t2;
OY101443.1_Gymnocheta_viridis_genome_assembly,_chromosome:_4	AUGUSTUS	CDS	29491049	29491818	0.74	-	0	ID=g17877.t2.CDS2;Parent=g17877.t2;
OY101443.1_Gymnocheta_viridis_genome_assembly,_chromosome:_4	AUGUSTUS	exon	29491049	29491818	.	-	.	ID=g17877.t2.exon2;Parent=g17877.t2;
OY101443.1_Gymnocheta_viridis_genome_assembly,_chromosome:_4	AUGUSTUS	start_codon	29491816	29491818	.	-	0	ID=g17877.t2.start1;Parent=g17877.t2;
OY101443.1_Gymnocheta_viridis_genome_assembly,_chromosome:_4	AUGUSTUS	gene	29494403	29496367	.	-	.	ID=g17878;
OY101443.1_Gymnocheta_viridis_genome_assembly,_chromosome:_4	AUGUSTUS	mRNA	29494403	29496367	0.64	-	.	ID=g17878.t1;Parent=g17878;
OY101443.1_Gymnocheta_viridis_genome_assembly,_chromosome:_4	AUGUSTUS	stop_codon	29494403	29494405	.	-	0	ID=g17878.t1.stop1;Parent=g17878.t1;
OY101443.1_Gymnocheta_viridis_genome_assembly,_chromosome:_4	AUGUSTUS	CDS	29494403	29495138	1	-	1	ID=g17878.t1.CDS1;Parent=g17878.t1;
OY101443.1_Gymnocheta_viridis_genome_assembly,_chromosome:_4	AUGUSTUS	exon	29494403	29495138	.	-	.	ID=g17878.t1.exon1;Parent=g17878.t1;
OY101443.1_Gymnocheta_viridis_genome_assembly,_chromosome:_4	AUGUSTUS	intron	29495139	29495672	1	-	.	ID=g17878.t1.intron1;Parent=g17878.t1;
OY101443.1_Gymnocheta_viridis_genome_assembly,_chromosome:_4	AUGUSTUS	CDS	29495673	29496367	0.64	-	0	ID=g17878.t1.CDS2;Parent=g17878.t1;
OY101443.1_Gymnocheta_viridis_genome_assembly,_chromosome:_4	AUGUSTUS	exon	29495673	29496367	.	-	.	ID=g17878.t1.exon2;Parent=g17878.t1;
OY101443.1_Gymnocheta_viridis_genome_assembly,_chromosome:_4	AUGUSTUS	start_codon	29496365	29496367	.	-	0	ID=g17878.t1.start1;Parent=g17878.t1;
OY101443.1_Gymnocheta_viridis_genome_assembly,_chromosome:_4	AUGUSTUS	gene	29496910	29497458	.	-	.	ID=g17879;
OY101443.1_Gymnocheta_viridis_genome_assembly,_chromosome:_4	AUGUSTUS	mRNA	29496910	29497458	1	-	.	ID=g17879.t1;Parent=g17879;
OY101443.1_Gymnocheta_viridis_genome_assembly,_chromosome:_4	AUGUSTUS	stop_codon	29496910	29496912	.	-	0	ID=g17879.t1.stop1;Parent=g17879.t1;
OY101443.1_Gymnocheta_viridis_genome_assembly,_chromosome:_4	AUGUSTUS	CDS	29496910	29497458	1	-	0	ID=g17879.t1.CDS1;Parent=g17879.t1;
OY101443.1_Gymnocheta_viridis_genome_assembly,_chromosome:_4	AUGUSTUS	exon	29496910	29497458	.	-	.	ID=g17879.t1.exon1;Parent=g17879.t1;
OY101443.1_Gymnocheta_viridis_genome_assembly,_chromosome:_4	AUGUSTUS	start_codon	29497456	29497458	.	-	0	ID=g17879.t1.start1;Parent=g17879.t1;
OY101443.1_Gymnocheta_viridis_genome_assembly,_chromosome:_4	AUGUSTUS	gene	29502671	29507513	.	-	.	ID=g17880;
OY101443.1_Gymnocheta_viridis_genome_assembly,_chromosome:_4	AUGUSTUS	mRNA	29502671	29507513	0.52	-	.	ID=g17880.t1;Parent=g17880;
OY101443.1_Gymnocheta_viridis_genome_assembly,_chromosome:_4	AUGUSTUS	stop_codon	29502671	29502673	.	-	0	ID=g17880.t1.stop1;Parent=g17880.t1;
OY101443.1_Gymnocheta_viridis_genome_assembly,_chromosome:_4	AUGUSTUS	CDS	29502671	29503542	0.53	-	2	ID=g17880.t1.CDS1;Parent=g17880.t1;
OY101443.1_Gymnocheta_viridis_genome_assembly,_chromosome:_4	AUGUSTUS	exon	29502671	29503542	.	-	.	ID=g17880.t1.exon1;Parent=g17880.t1;
OY101443.1_Gymnocheta_viridis_genome_assembly,_chromosome:_4	AUGUSTUS	intron	29503543	29505210	0.53	-	.	ID=g17880.t1.intron1;Parent=g17880.t1;
OY101443.1_Gymnocheta_viridis_genome_assembly,_chromosome:_4	AUGUSTUS	CDS	29505211	29505753	0.83	-	2	ID=g17880.t1.CDS2;Parent=g17880.t1;
OY101443.1_Gymnocheta_viridis_genome_assembly,_chromosome:_4	AUGUSTUS	exon	29505211	29505753	.	-	.	ID=g17880.t1.exon2;Parent=g17880.t1;
OY101443.1_Gymnocheta_viridis_genome_assembly,_chromosome:_4	AUGUSTUS	intron	29505754	29506090	0.97	-	.	ID=g17880.t1.intron2;Parent=g17880.t1;
OY101443.1_Gymnocheta_viridis_genome_assembly,_chromosome:_4	AUGUSTUS	CDS	29506091	29507513	0.97	-	0	ID=g17880.t1.CDS3;Parent=g17880.t1;
OY101443.1_Gymnocheta_viridis_genome_assembly,_chromosome:_4	AUGUSTUS	exon	29506091	29507513	.	-	.	ID=g17880.t1.exon3;Parent=g17880.t1;
OY101443.1_Gymnocheta_viridis_genome_assembly,_chromosome:_4	AUGUSTUS	start_codon	29507511	29507513	.	-	0	ID=g17880.t1.start1;Parent=g17880.t1;
OY101443.1_Gymnocheta_viridis_genome_assembly,_chromosome:_4	AUGUSTUS	mRNA	29502671	29507513	0.25	-	.	ID=g17880.t2;Parent=g17880;
OY101443.1_Gymnocheta_viridis_genome_assembly,_chromosome:_4	AUGUSTUS	stop_codon	29502671	29502673	.	-	0	ID=g17880.t2.stop1;Parent=g17880.t2;
OY101443.1_Gymnocheta_viridis_genome_assembly,_chromosome:_4	AUGUSTUS	CDS	29502671	29503406	0.55	-	1	ID=g17880.t2.CDS1;Parent=g17880.t2;
OY101443.1_Gymnocheta_viridis_genome_assembly,_chromosome:_4	AUGUSTUS	exon	29502671	29503406	.	-	.	ID=g17880.t2.exon1;Parent=g17880.t2;
OY101443.1_Gymnocheta_viridis_genome_assembly,_chromosome:_4	AUGUSTUS	intron	29503407	29504381	0.25	-	.	ID=g17880.t2.intron1;Parent=g17880.t2;
OY101443.1_Gymnocheta_viridis_genome_assembly,_chromosome:_4	AUGUSTUS	CDS	29504382	29505753	0.34	-	2	ID=g17880.t2.CDS2;Parent=g17880.t2;
OY101443.1_Gymnocheta_viridis_genome_assembly,_chromosome:_4	AUGUSTUS	exon	29504382	29505753	.	-	.	ID=g17880.t2.exon2;Parent=g17880.t2;
OY101443.1_Gymnocheta_viridis_genome_assembly,_chromosome:_4	AUGUSTUS	intron	29505754	29506090	0.99	-	.	ID=g17880.t2.intron2;Parent=g17880.t2;
OY101443.1_Gymnocheta_viridis_genome_assembly,_chromosome:_4	AUGUSTUS	CDS	29506091	29507513	0.99	-	0	ID=g17880.t2.CDS3;Parent=g17880.t2;
OY101443.1_Gymnocheta_viridis_genome_assembly,_chromosome:_4	AUGUSTUS	exon	29506091	29507513	.	-	.	ID=g17880.t2.exon3;Parent=g17880.t2;
OY101443.1_Gymnocheta_viridis_genome_assembly,_chromosome:_4	AUGUSTUS	start_codon	29507511	29507513	.	-	0	ID=g17880.t2.start1;Parent=g17880.t2;
OY101443.1_Gymnocheta_viridis_genome_assembly,_chromosome:_4	AUGUSTUS	gene	29511782	29516603	.	-	.	ID=g17881;
OY101443.1_Gymnocheta_viridis_genome_assembly,_chromosome:_4	AUGUSTUS	mRNA	29511782	29516603	0.69	-	.	ID=g17881.t1;Parent=g17881;
OY101443.1_Gymnocheta_viridis_genome_assembly,_chromosome:_4	AUGUSTUS	stop_codon	29511782	29511784	.	-	0	ID=g17881.t1.stop1;Parent=g17881.t1;
OY101443.1_Gymnocheta_viridis_genome_assembly,_chromosome:_4	AUGUSTUS	CDS	29511782	29512653	0.69	-	2	ID=g17881.t1.CDS1;Parent=g17881.t1;
OY101443.1_Gymnocheta_viridis_genome_assembly,_chromosome:_4	AUGUSTUS	exon	29511782	29512653	.	-	.	ID=g17881.t1.exon1;Parent=g17881.t1;
OY101443.1_Gymnocheta_viridis_genome_assembly,_chromosome:_4	AUGUSTUS	intron	29512654	29516362	0.69	-	.	ID=g17881.t1.intron1;Parent=g17881.t1;
OY101443.1_Gymnocheta_viridis_genome_assembly,_chromosome:_4	AUGUSTUS	CDS	29516363	29516603	0.96	-	0	ID=g17881.t1.CDS2;Parent=g17881.t1;
OY101443.1_Gymnocheta_viridis_genome_assembly,_chromosome:_4	AUGUSTUS	exon	29516363	29516603	.	-	.	ID=g17881.t1.exon2;Parent=g17881.t1;
OY101443.1_Gymnocheta_viridis_genome_assembly,_chromosome:_4	AUGUSTUS	start_codon	29516601	29516603	.	-	0	ID=g17881.t1.start1;Parent=g17881.t1;
OY101443.1_Gymnocheta_viridis_genome_assembly,_chromosome:_4	AUGUSTUS	gene	29516847	29518262	.	-	.	ID=g17882;
OY101443.1_Gymnocheta_viridis_genome_assembly,_chromosome:_4	AUGUSTUS	mRNA	29516847	29518262	0.85	-	.	ID=g17882.t1;Parent=g17882;
OY101443.1_Gymnocheta_viridis_genome_assembly,_chromosome:_4	AUGUSTUS	stop_codon	29516847	29516849	.	-	0	ID=g17882.t1.stop1;Parent=g17882.t1;
OY101443.1_Gymnocheta_viridis_genome_assembly,_chromosome:_4	AUGUSTUS	CDS	29516847	29517542	0.85	-	0	ID=g17882.t1.CDS1;Parent=g17882.t1;
OY101443.1_Gymnocheta_viridis_genome_assembly,_chromosome:_4	AUGUSTUS	exon	29516847	29517542	.	-	.	ID=g17882.t1.exon1;Parent=g17882.t1;
OY101443.1_Gymnocheta_viridis_genome_assembly,_chromosome:_4	AUGUSTUS	intron	29517543	29517998	0.85	-	.	ID=g17882.t1.intron1;Parent=g17882.t1;
OY101443.1_Gymnocheta_viridis_genome_assembly,_chromosome:_4	AUGUSTUS	CDS	29517999	29518262	0.86	-	0	ID=g17882.t1.CDS2;Parent=g17882.t1;
OY101443.1_Gymnocheta_viridis_genome_assembly,_chromosome:_4	AUGUSTUS	exon	29517999	29518262	.	-	.	ID=g17882.t1.exon2;Parent=g17882.t1;
OY101443.1_Gymnocheta_viridis_genome_assembly,_chromosome:_4	AUGUSTUS	start_codon	29518260	29518262	.	-	0	ID=g17882.t1.start1;Parent=g17882.t1;
OY101443.1_Gymnocheta_viridis_genome_assembly,_chromosome:_4	AUGUSTUS	mRNA	29516847	29518262	0.94	-	.	ID=g17882.t2;Parent=g17882;
OY101443.1_Gymnocheta_viridis_genome_assembly,_chromosome:_4	AUGUSTUS	stop_codon	29516847	29516849	.	-	0	ID=g17882.t2.stop1;Parent=g17882.t2;
OY101443.1_Gymnocheta_viridis_genome_assembly,_chromosome:_4	AUGUSTUS	CDS	29516847	29517657	0.94	-	1	ID=g17882.t2.CDS1;Parent=g17882.t2;
OY101443.1_Gymnocheta_viridis_genome_assembly,_chromosome:_4	AUGUSTUS	exon	29516847	29517657	.	-	.	ID=g17882.t2.exon1;Parent=g17882.t2;
OY101443.1_Gymnocheta_viridis_genome_assembly,_chromosome:_4	AUGUSTUS	intron	29517658	29518116	0.94	-	.	ID=g17882.t2.intron1;Parent=g17882.t2;
OY101443.1_Gymnocheta_viridis_genome_assembly,_chromosome:_4	AUGUSTUS	CDS	29518117	29518262	0.98	-	0	ID=g17882.t2.CDS2;Parent=g17882.t2;
OY101443.1_Gymnocheta_viridis_genome_assembly,_chromosome:_4	AUGUSTUS	exon	29518117	29518262	.	-	.	ID=g17882.t2.exon2;Parent=g17882.t2;
OY101443.1_Gymnocheta_viridis_genome_assembly,_chromosome:_4	AUGUSTUS	start_codon	29518260	29518262	.	-	0	ID=g17882.t2.start1;Parent=g17882.t2;
OY101443.1_Gymnocheta_viridis_genome_assembly,_chromosome:_4	AUGUSTUS	mRNA	29516847	29518262	0.83	-	.	ID=g17882.t3;Parent=g17882;
OY101443.1_Gymnocheta_viridis_genome_assembly,_chromosome:_4	AUGUSTUS	stop_codon	29516847	29516849	.	-	0	ID=g17882.t3.stop1;Parent=g17882.t3;
OY101443.1_Gymnocheta_viridis_genome_assembly,_chromosome:_4	AUGUSTUS	CDS	29516847	29517839	0.84	-	0	ID=g17882.t3.CDS1;Parent=g17882.t3;
OY101443.1_Gymnocheta_viridis_genome_assembly,_chromosome:_4	AUGUSTUS	exon	29516847	29517839	.	-	.	ID=g17882.t3.exon1;Parent=g17882.t3;
OY101443.1_Gymnocheta_viridis_genome_assembly,_chromosome:_4	AUGUSTUS	intron	29517840	29517998	0.84	-	.	ID=g17882.t3.intron1;Parent=g17882.t3;
OY101443.1_Gymnocheta_viridis_genome_assembly,_chromosome:_4	AUGUSTUS	CDS	29517999	29518262	0.83	-	0	ID=g17882.t3.CDS2;Parent=g17882.t3;
OY101443.1_Gymnocheta_viridis_genome_assembly,_chromosome:_4	AUGUSTUS	exon	29517999	29518262	.	-	.	ID=g17882.t3.exon2;Parent=g17882.t3;
OY101443.1_Gymnocheta_viridis_genome_assembly,_chromosome:_4	AUGUSTUS	start_codon	29518260	29518262	.	-	0	ID=g17882.t3.start1;Parent=g17882.t3;
OY101443.1_Gymnocheta_viridis_genome_assembly,_chromosome:_4	AUGUSTUS	mRNA	29516847	29518262	0.93	-	.	ID=g17882.t4;Parent=g17882;
OY101443.1_Gymnocheta_viridis_genome_assembly,_chromosome:_4	AUGUSTUS	stop_codon	29516847	29516849	.	-	0	ID=g17882.t4.stop1;Parent=g17882.t4;
OY101443.1_Gymnocheta_viridis_genome_assembly,_chromosome:_4	AUGUSTUS	CDS	29516847	29517582	0.96	-	1	ID=g17882.t4.CDS1;Parent=g17882.t4;
OY101443.1_Gymnocheta_viridis_genome_assembly,_chromosome:_4	AUGUSTUS	exon	29516847	29517582	.	-	.	ID=g17882.t4.exon1;Parent=g17882.t4;
OY101443.1_Gymnocheta_viridis_genome_assembly,_chromosome:_4	AUGUSTUS	intron	29517583	29517984	0.94	-	.	ID=g17882.t4.intron1;Parent=g17882.t4;
OY101443.1_Gymnocheta_viridis_genome_assembly,_chromosome:_4	AUGUSTUS	CDS	29517985	29518262	0.94	-	0	ID=g17882.t4.CDS2;Parent=g17882.t4;
OY101443.1_Gymnocheta_viridis_genome_assembly,_chromosome:_4	AUGUSTUS	exon	29517985	29518262	.	-	.	ID=g17882.t4.exon2;Parent=g17882.t4;
OY101443.1_Gymnocheta_viridis_genome_assembly,_chromosome:_4	AUGUSTUS	start_codon	29518260	29518262	.	-	0	ID=g17882.t4.start1;Parent=g17882.t4;
OY101443.1_Gymnocheta_viridis_genome_assembly,_chromosome:_4	AUGUSTUS	gene	29519354	29519902	.	-	.	ID=g17883;
OY101443.1_Gymnocheta_viridis_genome_assembly,_chromosome:_4	AUGUSTUS	mRNA	29519354	29519902	0.97	-	.	ID=g17883.t1;Parent=g17883;
OY101443.1_Gymnocheta_viridis_genome_assembly,_chromosome:_4	AUGUSTUS	stop_codon	29519354	29519356	.	-	0	ID=g17883.t1.stop1;Parent=g17883.t1;
OY101443.1_Gymnocheta_viridis_genome_assembly,_chromosome:_4	AUGUSTUS	CDS	29519354	29519902	0.97	-	0	ID=g17883.t1.CDS1;Parent=g17883.t1;
OY101443.1_Gymnocheta_viridis_genome_assembly,_chromosome:_4	AUGUSTUS	exon	29519354	29519902	.	-	.	ID=g17883.t1.exon1;Parent=g17883.t1;
OY101443.1_Gymnocheta_viridis_genome_assembly,_chromosome:_4	AUGUSTUS	start_codon	29519900	29519902	.	-	0	ID=g17883.t1.start1;Parent=g17883.t1;
OY101443.1_Gymnocheta_viridis_genome_assembly,_chromosome:_4	AUGUSTUS	gene	29617371	29626052	.	+	.	ID=g17884;
OY101443.1_Gymnocheta_viridis_genome_assembly,_chromosome:_4	AUGUSTUS	mRNA	29617371	29626052	0.25	+	.	ID=g17884.t1;Parent=g17884;
OY101443.1_Gymnocheta_viridis_genome_assembly,_chromosome:_4	AUGUSTUS	start_codon	29617371	29617373	.	+	0	ID=g17884.t1.start1;Parent=g17884.t1;
OY101443.1_Gymnocheta_viridis_genome_assembly,_chromosome:_4	AUGUSTUS	CDS	29617371	29617416	0.46	+	0	ID=g17884.t1.CDS1;Parent=g17884.t1;
OY101443.1_Gymnocheta_viridis_genome_assembly,_chromosome:_4	AUGUSTUS	exon	29617371	29617416	.	+	.	ID=g17884.t1.exon1;Parent=g17884.t1;
OY101443.1_Gymnocheta_viridis_genome_assembly,_chromosome:_4	AUGUSTUS	intron	29617417	29624829	0.46	+	.	ID=g17884.t1.intron1;Parent=g17884.t1;
OY101443.1_Gymnocheta_viridis_genome_assembly,_chromosome:_4	AUGUSTUS	CDS	29624830	29625935	0.57	+	2	ID=g17884.t1.CDS2;Parent=g17884.t1;
OY101443.1_Gymnocheta_viridis_genome_assembly,_chromosome:_4	AUGUSTUS	exon	29624830	29625935	.	+	.	ID=g17884.t1.exon2;Parent=g17884.t1;
OY101443.1_Gymnocheta_viridis_genome_assembly,_chromosome:_4	AUGUSTUS	intron	29625936	29626013	0.56	+	.	ID=g17884.t1.intron2;Parent=g17884.t1;
OY101443.1_Gymnocheta_viridis_genome_assembly,_chromosome:_4	AUGUSTUS	CDS	29626014	29626052	0.56	+	0	ID=g17884.t1.CDS3;Parent=g17884.t1;
OY101443.1_Gymnocheta_viridis_genome_assembly,_chromosome:_4	AUGUSTUS	exon	29626014	29626052	.	+	.	ID=g17884.t1.exon3;Parent=g17884.t1;
OY101443.1_Gymnocheta_viridis_genome_assembly,_chromosome:_4	AUGUSTUS	stop_codon	29626050	29626052	.	+	0	ID=g17884.t1.stop1;Parent=g17884.t1;
OY101443.1_Gymnocheta_viridis_genome_assembly,_chromosome:_4	AUGUSTUS	gene	29630964	29631932	.	-	.	ID=g17885;
OY101443.1_Gymnocheta_viridis_genome_assembly,_chromosome:_4	AUGUSTUS	mRNA	29630964	29631932	1	-	.	ID=g17885.t1;Parent=g17885;
OY101443.1_Gymnocheta_viridis_genome_assembly,_chromosome:_4	AUGUSTUS	stop_codon	29630964	29630966	.	-	0	ID=g17885.t1.stop1;Parent=g17885.t1;
OY101443.1_Gymnocheta_viridis_genome_assembly,_chromosome:_4	AUGUSTUS	CDS	29630964	29631932	1	-	0	ID=g17885.t1.CDS1;Parent=g17885.t1;
OY101443.1_Gymnocheta_viridis_genome_assembly,_chromosome:_4	AUGUSTUS	exon	29630964	29631932	.	-	.	ID=g17885.t1.exon1;Parent=g17885.t1;
OY101443.1_Gymnocheta_viridis_genome_assembly,_chromosome:_4	AUGUSTUS	start_codon	29631930	29631932	.	-	0	ID=g17885.t1.start1;Parent=g17885.t1;
OY101443.1_Gymnocheta_viridis_genome_assembly,_chromosome:_4	AUGUSTUS	gene	29639821	29640577	.	-	.	ID=g17886;
OY101443.1_Gymnocheta_viridis_genome_assembly,_chromosome:_4	AUGUSTUS	mRNA	29639821	29640577	0.98	-	.	ID=g17886.t1;Parent=g17886;
OY101443.1_Gymnocheta_viridis_genome_assembly,_chromosome:_4	AUGUSTUS	stop_codon	29639821	29639823	.	-	0	ID=g17886.t1.stop1;Parent=g17886.t1;
OY101443.1_Gymnocheta_viridis_genome_assembly,_chromosome:_4	AUGUSTUS	CDS	29639821	29640047	0.98	-	2	ID=g17886.t1.CDS1;Parent=g17886.t1;
OY101443.1_Gymnocheta_viridis_genome_assembly,_chromosome:_4	AUGUSTUS	exon	29639821	29640047	.	-	.	ID=g17886.t1.exon1;Parent=g17886.t1;
OY101443.1_Gymnocheta_viridis_genome_assembly,_chromosome:_4	AUGUSTUS	intron	29640048	29640117	1	-	.	ID=g17886.t1.intron1;Parent=g17886.t1;
OY101443.1_Gymnocheta_viridis_genome_assembly,_chromosome:_4	AUGUSTUS	CDS	29640118	29640577	1	-	0	ID=g17886.t1.CDS2;Parent=g17886.t1;
OY101443.1_Gymnocheta_viridis_genome_assembly,_chromosome:_4	AUGUSTUS	exon	29640118	29640577	.	-	.	ID=g17886.t1.exon2;Parent=g17886.t1;
OY101443.1_Gymnocheta_viridis_genome_assembly,_chromosome:_4	AUGUSTUS	start_codon	29640575	29640577	.	-	0	ID=g17886.t1.start1;Parent=g17886.t1;
OY101443.1_Gymnocheta_viridis_genome_assembly,_chromosome:_4	AUGUSTUS	gene	29642179	29642586	.	-	.	ID=g17887;
OY101443.1_Gymnocheta_viridis_genome_assembly,_chromosome:_4	AUGUSTUS	mRNA	29642179	29642586	0.38	-	.	ID=g17887.t1;Parent=g17887;
OY101443.1_Gymnocheta_viridis_genome_assembly,_chromosome:_4	AUGUSTUS	stop_codon	29642179	29642181	.	-	0	ID=g17887.t1.stop1;Parent=g17887.t1;
OY101443.1_Gymnocheta_viridis_genome_assembly,_chromosome:_4	AUGUSTUS	CDS	29642179	29642373	0.38	-	0	ID=g17887.t1.CDS1;Parent=g17887.t1;
OY101443.1_Gymnocheta_viridis_genome_assembly,_chromosome:_4	AUGUSTUS	exon	29642179	29642373	.	-	.	ID=g17887.t1.exon1;Parent=g17887.t1;
OY101443.1_Gymnocheta_viridis_genome_assembly,_chromosome:_4	AUGUSTUS	intron	29642374	29642565	0.76	-	.	ID=g17887.t1.intron1;Parent=g17887.t1;
OY101443.1_Gymnocheta_viridis_genome_assembly,_chromosome:_4	AUGUSTUS	CDS	29642566	29642586	0.82	-	0	ID=g17887.t1.CDS2;Parent=g17887.t1;
OY101443.1_Gymnocheta_viridis_genome_assembly,_chromosome:_4	AUGUSTUS	exon	29642566	29642586	.	-	.	ID=g17887.t1.exon2;Parent=g17887.t1;
OY101443.1_Gymnocheta_viridis_genome_assembly,_chromosome:_4	AUGUSTUS	start_codon	29642584	29642586	.	-	0	ID=g17887.t1.start1;Parent=g17887.t1;
OY101443.1_Gymnocheta_viridis_genome_assembly,_chromosome:_4	AUGUSTUS	gene	29642665	29642954	.	-	.	ID=g17888;
OY101443.1_Gymnocheta_viridis_genome_assembly,_chromosome:_4	AUGUSTUS	mRNA	29642665	29642954	1	-	.	ID=g17888.t1;Parent=g17888;
OY101443.1_Gymnocheta_viridis_genome_assembly,_chromosome:_4	AUGUSTUS	stop_codon	29642665	29642667	.	-	0	ID=g17888.t1.stop1;Parent=g17888.t1;
OY101443.1_Gymnocheta_viridis_genome_assembly,_chromosome:_4	AUGUSTUS	CDS	29642665	29642768	1	-	2	ID=g17888.t1.CDS1;Parent=g17888.t1;
OY101443.1_Gymnocheta_viridis_genome_assembly,_chromosome:_4	AUGUSTUS	exon	29642665	29642768	.	-	.	ID=g17888.t1.exon1;Parent=g17888.t1;
OY101443.1_Gymnocheta_viridis_genome_assembly,_chromosome:_4	AUGUSTUS	intron	29642769	29642830	1	-	.	ID=g17888.t1.intron1;Parent=g17888.t1;
OY101443.1_Gymnocheta_viridis_genome_assembly,_chromosome:_4	AUGUSTUS	CDS	29642831	29642954	1	-	0	ID=g17888.t1.CDS2;Parent=g17888.t1;
OY101443.1_Gymnocheta_viridis_genome_assembly,_chromosome:_4	AUGUSTUS	exon	29642831	29642954	.	-	.	ID=g17888.t1.exon2;Parent=g17888.t1;
OY101443.1_Gymnocheta_viridis_genome_assembly,_chromosome:_4	AUGUSTUS	start_codon	29642952	29642954	.	-	0	ID=g17888.t1.start1;Parent=g17888.t1;
OY101443.1_Gymnocheta_viridis_genome_assembly,_chromosome:_4	AUGUSTUS	gene	29643188	29644369	.	-	.	ID=g17889;
OY101443.1_Gymnocheta_viridis_genome_assembly,_chromosome:_4	AUGUSTUS	mRNA	29643188	29644369	0.64	-	.	ID=g17889.t1;Parent=g17889;
OY101443.1_Gymnocheta_viridis_genome_assembly,_chromosome:_4	AUGUSTUS	stop_codon	29643188	29643190	.	-	0	ID=g17889.t1.stop1;Parent=g17889.t1;
OY101443.1_Gymnocheta_viridis_genome_assembly,_chromosome:_4	AUGUSTUS	CDS	29643188	29643333	1	-	2	ID=g17889.t1.CDS1;Parent=g17889.t1;
OY101443.1_Gymnocheta_viridis_genome_assembly,_chromosome:_4	AUGUSTUS	exon	29643188	29643333	.	-	.	ID=g17889.t1.exon1;Parent=g17889.t1;
OY101443.1_Gymnocheta_viridis_genome_assembly,_chromosome:_4	AUGUSTUS	intron	29643334	29643936	0.64	-	.	ID=g17889.t1.intron1;Parent=g17889.t1;
OY101443.1_Gymnocheta_viridis_genome_assembly,_chromosome:_4	AUGUSTUS	CDS	29643937	29644369	0.64	-	0	ID=g17889.t1.CDS2;Parent=g17889.t1;
OY101443.1_Gymnocheta_viridis_genome_assembly,_chromosome:_4	AUGUSTUS	exon	29643937	29644369	.	-	.	ID=g17889.t1.exon2;Parent=g17889.t1;
OY101443.1_Gymnocheta_viridis_genome_assembly,_chromosome:_4	AUGUSTUS	start_codon	29644367	29644369	.	-	0	ID=g17889.t1.start1;Parent=g17889.t1;
OY101443.1_Gymnocheta_viridis_genome_assembly,_chromosome:_4	AUGUSTUS	mRNA	29643188	29644369	0.28	-	.	ID=g17889.t2;Parent=g17889;
OY101443.1_Gymnocheta_viridis_genome_assembly,_chromosome:_4	AUGUSTUS	stop_codon	29643188	29643190	.	-	0	ID=g17889.t2.stop1;Parent=g17889.t2;
OY101443.1_Gymnocheta_viridis_genome_assembly,_chromosome:_4	AUGUSTUS	CDS	29643188	29643333	1	-	2	ID=g17889.t2.CDS1;Parent=g17889.t2;
OY101443.1_Gymnocheta_viridis_genome_assembly,_chromosome:_4	AUGUSTUS	exon	29643188	29643333	.	-	.	ID=g17889.t2.exon1;Parent=g17889.t2;
OY101443.1_Gymnocheta_viridis_genome_assembly,_chromosome:_4	AUGUSTUS	intron	29643334	29644182	0.28	-	.	ID=g17889.t2.intron1;Parent=g17889.t2;
OY101443.1_Gymnocheta_viridis_genome_assembly,_chromosome:_4	AUGUSTUS	CDS	29644183	29644369	0.28	-	0	ID=g17889.t2.CDS2;Parent=g17889.t2;
OY101443.1_Gymnocheta_viridis_genome_assembly,_chromosome:_4	AUGUSTUS	exon	29644183	29644369	.	-	.	ID=g17889.t2.exon2;Parent=g17889.t2;
OY101443.1_Gymnocheta_viridis_genome_assembly,_chromosome:_4	AUGUSTUS	start_codon	29644367	29644369	.	-	0	ID=g17889.t2.start1;Parent=g17889.t2;
OY101443.1_Gymnocheta_viridis_genome_assembly,_chromosome:_4	AUGUSTUS	gene	29644585	29645050	.	-	.	ID=g17890;
OY101443.1_Gymnocheta_viridis_genome_assembly,_chromosome:_4	AUGUSTUS	mRNA	29644585	29645050	0.7	-	.	ID=g17890.t1;Parent=g17890;
OY101443.1_Gymnocheta_viridis_genome_assembly,_chromosome:_4	AUGUSTUS	stop_codon	29644585	29644587	.	-	0	ID=g17890.t1.stop1;Parent=g17890.t1;
OY101443.1_Gymnocheta_viridis_genome_assembly,_chromosome:_4	AUGUSTUS	CDS	29644585	29644879	0.7	-	1	ID=g17890.t1.CDS1;Parent=g17890.t1;
OY101443.1_Gymnocheta_viridis_genome_assembly,_chromosome:_4	AUGUSTUS	exon	29644585	29644879	.	-	.	ID=g17890.t1.exon1;Parent=g17890.t1;
OY101443.1_Gymnocheta_viridis_genome_assembly,_chromosome:_4	AUGUSTUS	intron	29644880	29644958	0.77	-	.	ID=g17890.t1.intron1;Parent=g17890.t1;
OY101443.1_Gymnocheta_viridis_genome_assembly,_chromosome:_4	AUGUSTUS	CDS	29644959	29645050	0.77	-	0	ID=g17890.t1.CDS2;Parent=g17890.t1;
OY101443.1_Gymnocheta_viridis_genome_assembly,_chromosome:_4	AUGUSTUS	exon	29644959	29645050	.	-	.	ID=g17890.t1.exon2;Parent=g17890.t1;
OY101443.1_Gymnocheta_viridis_genome_assembly,_chromosome:_4	AUGUSTUS	start_codon	29645048	29645050	.	-	0	ID=g17890.t1.start1;Parent=g17890.t1;
OY101443.1_Gymnocheta_viridis_genome_assembly,_chromosome:_4	AUGUSTUS	gene	29669831	29671420	.	-	.	ID=g17891;
OY101443.1_Gymnocheta_viridis_genome_assembly,_chromosome:_4	AUGUSTUS	mRNA	29669831	29671420	0.61	-	.	ID=g17891.t1;Parent=g17891;
OY101443.1_Gymnocheta_viridis_genome_assembly,_chromosome:_4	AUGUSTUS	stop_codon	29669831	29669833	.	-	0	ID=g17891.t1.stop1;Parent=g17891.t1;
OY101443.1_Gymnocheta_viridis_genome_assembly,_chromosome:_4	AUGUSTUS	CDS	29669831	29671420	0.61	-	0	ID=g17891.t1.CDS1;Parent=g17891.t1;
OY101443.1_Gymnocheta_viridis_genome_assembly,_chromosome:_4	AUGUSTUS	exon	29669831	29671420	.	-	.	ID=g17891.t1.exon1;Parent=g17891.t1;
OY101443.1_Gymnocheta_viridis_genome_assembly,_chromosome:_4	AUGUSTUS	start_codon	29671418	29671420	.	-	0	ID=g17891.t1.start1;Parent=g17891.t1;
OY101443.1_Gymnocheta_viridis_genome_assembly,_chromosome:_4	AUGUSTUS	gene	29672513	29672935	.	+	.	ID=g17892;
OY101443.1_Gymnocheta_viridis_genome_assembly,_chromosome:_4	AUGUSTUS	mRNA	29672513	29672935	0.66	+	.	ID=g17892.t1;Parent=g17892;
OY101443.1_Gymnocheta_viridis_genome_assembly,_chromosome:_4	AUGUSTUS	start_codon	29672513	29672515	.	+	0	ID=g17892.t1.start1;Parent=g17892.t1;
OY101443.1_Gymnocheta_viridis_genome_assembly,_chromosome:_4	AUGUSTUS	CDS	29672513	29672935	0.66	+	0	ID=g17892.t1.CDS1;Parent=g17892.t1;
OY101443.1_Gymnocheta_viridis_genome_assembly,_chromosome:_4	AUGUSTUS	exon	29672513	29672935	.	+	.	ID=g17892.t1.exon1;Parent=g17892.t1;
OY101443.1_Gymnocheta_viridis_genome_assembly,_chromosome:_4	AUGUSTUS	stop_codon	29672933	29672935	.	+	0	ID=g17892.t1.stop1;Parent=g17892.t1;
OY101443.1_Gymnocheta_viridis_genome_assembly,_chromosome:_4	AUGUSTUS	gene	29672975	29673379	.	+	.	ID=g17893;
OY101443.1_Gymnocheta_viridis_genome_assembly,_chromosome:_4	AUGUSTUS	mRNA	29672975	29673379	1	+	.	ID=g17893.t1;Parent=g17893;
OY101443.1_Gymnocheta_viridis_genome_assembly,_chromosome:_4	AUGUSTUS	start_codon	29672975	29672977	.	+	0	ID=g17893.t1.start1;Parent=g17893.t1;
OY101443.1_Gymnocheta_viridis_genome_assembly,_chromosome:_4	AUGUSTUS	CDS	29672975	29673379	1	+	0	ID=g17893.t1.CDS1;Parent=g17893.t1;
OY101443.1_Gymnocheta_viridis_genome_assembly,_chromosome:_4	AUGUSTUS	exon	29672975	29673379	.	+	.	ID=g17893.t1.exon1;Parent=g17893.t1;
OY101443.1_Gymnocheta_viridis_genome_assembly,_chromosome:_4	AUGUSTUS	stop_codon	29673377	29673379	.	+	0	ID=g17893.t1.stop1;Parent=g17893.t1;
OY101443.1_Gymnocheta_viridis_genome_assembly,_chromosome:_4	AUGUSTUS	gene	29673888	29676983	.	+	.	ID=g17894;
OY101443.1_Gymnocheta_viridis_genome_assembly,_chromosome:_4	AUGUSTUS	mRNA	29673888	29676983	1	+	.	ID=g17894.t1;Parent=g17894;
OY101443.1_Gymnocheta_viridis_genome_assembly,_chromosome:_4	AUGUSTUS	start_codon	29673888	29673890	.	+	0	ID=g17894.t1.start1;Parent=g17894.t1;
OY101443.1_Gymnocheta_viridis_genome_assembly,_chromosome:_4	AUGUSTUS	CDS	29673888	29676983	1	+	0	ID=g17894.t1.CDS1;Parent=g17894.t1;
OY101443.1_Gymnocheta_viridis_genome_assembly,_chromosome:_4	AUGUSTUS	exon	29673888	29676983	.	+	.	ID=g17894.t1.exon1;Parent=g17894.t1;
OY101443.1_Gymnocheta_viridis_genome_assembly,_chromosome:_4	AUGUSTUS	stop_codon	29676981	29676983	.	+	0	ID=g17894.t1.stop1;Parent=g17894.t1;
OY101443.1_Gymnocheta_viridis_genome_assembly,_chromosome:_4	AUGUSTUS	mRNA	29676096	29676983	0.91	+	.	ID=g17894.t2;Parent=g17894;
OY101443.1_Gymnocheta_viridis_genome_assembly,_chromosome:_4	AUGUSTUS	start_codon	29676096	29676098	.	+	0	ID=g17894.t2.start1;Parent=g17894.t2;
OY101443.1_Gymnocheta_viridis_genome_assembly,_chromosome:_4	AUGUSTUS	CDS	29676096	29676983	0.91	+	0	ID=g17894.t2.CDS1;Parent=g17894.t2;
OY101443.1_Gymnocheta_viridis_genome_assembly,_chromosome:_4	AUGUSTUS	exon	29676096	29676983	.	+	.	ID=g17894.t2.exon1;Parent=g17894.t2;
OY101443.1_Gymnocheta_viridis_genome_assembly,_chromosome:_4	AUGUSTUS	stop_codon	29676981	29676983	.	+	0	ID=g17894.t2.stop1;Parent=g17894.t2;
OY101443.1_Gymnocheta_viridis_genome_assembly,_chromosome:_4	GeneMark.hmm3	mRNA	29676645	29676983	.	+	.	ID=g17894.t3;Parent=g17894;
OY101443.1_Gymnocheta_viridis_genome_assembly,_chromosome:_4	GeneMark.hmm3	CDS	29676645	29676983	.	+	0	ID=g17894.t3.CDS1;Parent=g17894.t3;
OY101443.1_Gymnocheta_viridis_genome_assembly,_chromosome:_4	GeneMark.hmm3	exon	29676645	29676983	.	+	0	ID=g17894.t3.exon1;Parent=g17894.t3;
OY101443.1_Gymnocheta_viridis_genome_assembly,_chromosome:_4	AUGUSTUS	gene	29700318	29709139	.	+	.	ID=g17895;
OY101443.1_Gymnocheta_viridis_genome_assembly,_chromosome:_4	AUGUSTUS	mRNA	29700318	29709139	0.41	+	.	ID=g17895.t1;Parent=g17895;
OY101443.1_Gymnocheta_viridis_genome_assembly,_chromosome:_4	AUGUSTUS	start_codon	29700318	29700320	.	+	0	ID=g17895.t1.start1;Parent=g17895.t1;
OY101443.1_Gymnocheta_viridis_genome_assembly,_chromosome:_4	AUGUSTUS	CDS	29700318	29700341	0.45	+	0	ID=g17895.t1.CDS1;Parent=g17895.t1;
OY101443.1_Gymnocheta_viridis_genome_assembly,_chromosome:_4	AUGUSTUS	exon	29700318	29700341	.	+	.	ID=g17895.t1.exon1;Parent=g17895.t1;
OY101443.1_Gymnocheta_viridis_genome_assembly,_chromosome:_4	AUGUSTUS	intron	29700342	29700493	0.65	+	.	ID=g17895.t1.intron1;Parent=g17895.t1;
OY101443.1_Gymnocheta_viridis_genome_assembly,_chromosome:_4	AUGUSTUS	CDS	29700494	29701132	0.97	+	0	ID=g17895.t1.CDS2;Parent=g17895.t1;
OY101443.1_Gymnocheta_viridis_genome_assembly,_chromosome:_4	AUGUSTUS	exon	29700494	29701132	.	+	.	ID=g17895.t1.exon2;Parent=g17895.t1;
OY101443.1_Gymnocheta_viridis_genome_assembly,_chromosome:_4	AUGUSTUS	intron	29701133	29709022	0.91	+	.	ID=g17895.t1.intron2;Parent=g17895.t1;
OY101443.1_Gymnocheta_viridis_genome_assembly,_chromosome:_4	AUGUSTUS	CDS	29709023	29709139	0.91	+	0	ID=g17895.t1.CDS3;Parent=g17895.t1;
OY101443.1_Gymnocheta_viridis_genome_assembly,_chromosome:_4	AUGUSTUS	exon	29709023	29709139	.	+	.	ID=g17895.t1.exon3;Parent=g17895.t1;
OY101443.1_Gymnocheta_viridis_genome_assembly,_chromosome:_4	AUGUSTUS	stop_codon	29709137	29709139	.	+	0	ID=g17895.t1.stop1;Parent=g17895.t1;
OY101443.1_Gymnocheta_viridis_genome_assembly,_chromosome:_4	AUGUSTUS	gene	29722926	29724997	.	+	.	ID=g17896;
OY101443.1_Gymnocheta_viridis_genome_assembly,_chromosome:_4	AUGUSTUS	mRNA	29722926	29724997	0.99	+	.	ID=g17896.t1;Parent=g17896;
OY101443.1_Gymnocheta_viridis_genome_assembly,_chromosome:_4	AUGUSTUS	start_codon	29722926	29722928	.	+	0	ID=g17896.t1.start1;Parent=g17896.t1;
OY101443.1_Gymnocheta_viridis_genome_assembly,_chromosome:_4	AUGUSTUS	CDS	29722926	29723406	1	+	0	ID=g17896.t1.CDS1;Parent=g17896.t1;
OY101443.1_Gymnocheta_viridis_genome_assembly,_chromosome:_4	AUGUSTUS	exon	29722926	29723406	.	+	.	ID=g17896.t1.exon1;Parent=g17896.t1;
OY101443.1_Gymnocheta_viridis_genome_assembly,_chromosome:_4	AUGUSTUS	intron	29723407	29723471	1	+	.	ID=g17896.t1.intron1;Parent=g17896.t1;
OY101443.1_Gymnocheta_viridis_genome_assembly,_chromosome:_4	AUGUSTUS	CDS	29723472	29724997	0.99	+	2	ID=g17896.t1.CDS2;Parent=g17896.t1;
OY101443.1_Gymnocheta_viridis_genome_assembly,_chromosome:_4	AUGUSTUS	exon	29723472	29724997	.	+	.	ID=g17896.t1.exon2;Parent=g17896.t1;
OY101443.1_Gymnocheta_viridis_genome_assembly,_chromosome:_4	AUGUSTUS	stop_codon	29724995	29724997	.	+	0	ID=g17896.t1.stop1;Parent=g17896.t1;
OY101443.1_Gymnocheta_viridis_genome_assembly,_chromosome:_4	AUGUSTUS	gene	29729578	29730491	.	-	.	ID=g17897;
OY101443.1_Gymnocheta_viridis_genome_assembly,_chromosome:_4	AUGUSTUS	mRNA	29729578	29730491	0.63	-	.	ID=g17897.t1;Parent=g17897;
OY101443.1_Gymnocheta_viridis_genome_assembly,_chromosome:_4	AUGUSTUS	stop_codon	29729578	29729580	.	-	0	ID=g17897.t1.stop1;Parent=g17897.t1;
OY101443.1_Gymnocheta_viridis_genome_assembly,_chromosome:_4	AUGUSTUS	CDS	29729578	29729714	0.68	-	2	ID=g17897.t1.CDS1;Parent=g17897.t1;
OY101443.1_Gymnocheta_viridis_genome_assembly,_chromosome:_4	AUGUSTUS	exon	29729578	29729714	.	-	.	ID=g17897.t1.exon1;Parent=g17897.t1;
OY101443.1_Gymnocheta_viridis_genome_assembly,_chromosome:_4	AUGUSTUS	intron	29729715	29729852	0.66	-	.	ID=g17897.t1.intron1;Parent=g17897.t1;
OY101443.1_Gymnocheta_viridis_genome_assembly,_chromosome:_4	AUGUSTUS	CDS	29729853	29729985	0.66	-	0	ID=g17897.t1.CDS2;Parent=g17897.t1;
OY101443.1_Gymnocheta_viridis_genome_assembly,_chromosome:_4	AUGUSTUS	exon	29729853	29729985	.	-	.	ID=g17897.t1.exon2;Parent=g17897.t1;
OY101443.1_Gymnocheta_viridis_genome_assembly,_chromosome:_4	AUGUSTUS	intron	29729986	29730040	1	-	.	ID=g17897.t1.intron2;Parent=g17897.t1;
OY101443.1_Gymnocheta_viridis_genome_assembly,_chromosome:_4	AUGUSTUS	CDS	29730041	29730126	0.96	-	2	ID=g17897.t1.CDS3;Parent=g17897.t1;
OY101443.1_Gymnocheta_viridis_genome_assembly,_chromosome:_4	AUGUSTUS	exon	29730041	29730126	.	-	.	ID=g17897.t1.exon3;Parent=g17897.t1;
OY101443.1_Gymnocheta_viridis_genome_assembly,_chromosome:_4	AUGUSTUS	intron	29730127	29730406	0.96	-	.	ID=g17897.t1.intron3;Parent=g17897.t1;
OY101443.1_Gymnocheta_viridis_genome_assembly,_chromosome:_4	AUGUSTUS	CDS	29730407	29730491	0.98	-	0	ID=g17897.t1.CDS4;Parent=g17897.t1;
OY101443.1_Gymnocheta_viridis_genome_assembly,_chromosome:_4	AUGUSTUS	exon	29730407	29730491	.	-	.	ID=g17897.t1.exon4;Parent=g17897.t1;
OY101443.1_Gymnocheta_viridis_genome_assembly,_chromosome:_4	AUGUSTUS	start_codon	29730489	29730491	.	-	0	ID=g17897.t1.start1;Parent=g17897.t1;
OY101443.1_Gymnocheta_viridis_genome_assembly,_chromosome:_4	AUGUSTUS	gene	29744477	29747670	.	+	.	ID=g17898;
OY101443.1_Gymnocheta_viridis_genome_assembly,_chromosome:_4	AUGUSTUS	mRNA	29744477	29747670	0.61	+	.	ID=g17898.t1;Parent=g17898;
OY101443.1_Gymnocheta_viridis_genome_assembly,_chromosome:_4	AUGUSTUS	start_codon	29744477	29744479	.	+	0	ID=g17898.t1.start1;Parent=g17898.t1;
OY101443.1_Gymnocheta_viridis_genome_assembly,_chromosome:_4	AUGUSTUS	CDS	29744477	29744485	0.61	+	0	ID=g17898.t1.CDS1;Parent=g17898.t1;
OY101443.1_Gymnocheta_viridis_genome_assembly,_chromosome:_4	AUGUSTUS	exon	29744477	29744485	.	+	.	ID=g17898.t1.exon1;Parent=g17898.t1;
OY101443.1_Gymnocheta_viridis_genome_assembly,_chromosome:_4	AUGUSTUS	intron	29744486	29745470	0.61	+	.	ID=g17898.t1.intron1;Parent=g17898.t1;
OY101443.1_Gymnocheta_viridis_genome_assembly,_chromosome:_4	AUGUSTUS	CDS	29745471	29745731	1	+	0	ID=g17898.t1.CDS2;Parent=g17898.t1;
OY101443.1_Gymnocheta_viridis_genome_assembly,_chromosome:_4	AUGUSTUS	exon	29745471	29745731	.	+	.	ID=g17898.t1.exon2;Parent=g17898.t1;
OY101443.1_Gymnocheta_viridis_genome_assembly,_chromosome:_4	AUGUSTUS	intron	29745732	29746085	1	+	.	ID=g17898.t1.intron2;Parent=g17898.t1;
OY101443.1_Gymnocheta_viridis_genome_assembly,_chromosome:_4	AUGUSTUS	CDS	29746086	29746952	1	+	0	ID=g17898.t1.CDS3;Parent=g17898.t1;
OY101443.1_Gymnocheta_viridis_genome_assembly,_chromosome:_4	AUGUSTUS	exon	29746086	29746952	.	+	.	ID=g17898.t1.exon3;Parent=g17898.t1;
OY101443.1_Gymnocheta_viridis_genome_assembly,_chromosome:_4	AUGUSTUS	intron	29746953	29747010	1	+	.	ID=g17898.t1.intron3;Parent=g17898.t1;
OY101443.1_Gymnocheta_viridis_genome_assembly,_chromosome:_4	AUGUSTUS	CDS	29747011	29747670	1	+	0	ID=g17898.t1.CDS4;Parent=g17898.t1;
OY101443.1_Gymnocheta_viridis_genome_assembly,_chromosome:_4	AUGUSTUS	exon	29747011	29747670	.	+	.	ID=g17898.t1.exon4;Parent=g17898.t1;
OY101443.1_Gymnocheta_viridis_genome_assembly,_chromosome:_4	AUGUSTUS	stop_codon	29747668	29747670	.	+	0	ID=g17898.t1.stop1;Parent=g17898.t1;
OY101443.1_Gymnocheta_viridis_genome_assembly,_chromosome:_4	AUGUSTUS	gene	29751854	29756840	.	-	.	ID=g17899;
OY101443.1_Gymnocheta_viridis_genome_assembly,_chromosome:_4	AUGUSTUS	mRNA	29751854	29756840	0.18	-	.	ID=g17899.t1;Parent=g17899;
OY101443.1_Gymnocheta_viridis_genome_assembly,_chromosome:_4	AUGUSTUS	stop_codon	29751854	29751856	.	-	0	ID=g17899.t1.stop1;Parent=g17899.t1;
OY101443.1_Gymnocheta_viridis_genome_assembly,_chromosome:_4	AUGUSTUS	CDS	29751854	29752199	0.9	-	1	ID=g17899.t1.CDS1;Parent=g17899.t1;
OY101443.1_Gymnocheta_viridis_genome_assembly,_chromosome:_4	AUGUSTUS	exon	29751854	29752199	.	-	.	ID=g17899.t1.exon1;Parent=g17899.t1;
OY101443.1_Gymnocheta_viridis_genome_assembly,_chromosome:_4	AUGUSTUS	intron	29752200	29753998	0.69	-	.	ID=g17899.t1.intron1;Parent=g17899.t1;
OY101443.1_Gymnocheta_viridis_genome_assembly,_chromosome:_4	AUGUSTUS	CDS	29753999	29755226	0.42	-	2	ID=g17899.t1.CDS2;Parent=g17899.t1;
OY101443.1_Gymnocheta_viridis_genome_assembly,_chromosome:_4	AUGUSTUS	exon	29753999	29755226	.	-	.	ID=g17899.t1.exon2;Parent=g17899.t1;
OY101443.1_Gymnocheta_viridis_genome_assembly,_chromosome:_4	AUGUSTUS	intron	29755227	29755453	0.56	-	.	ID=g17899.t1.intron2;Parent=g17899.t1;
OY101443.1_Gymnocheta_viridis_genome_assembly,_chromosome:_4	AUGUSTUS	CDS	29755454	29756079	0.52	-	1	ID=g17899.t1.CDS3;Parent=g17899.t1;
OY101443.1_Gymnocheta_viridis_genome_assembly,_chromosome:_4	AUGUSTUS	exon	29755454	29756079	.	-	.	ID=g17899.t1.exon3;Parent=g17899.t1;
OY101443.1_Gymnocheta_viridis_genome_assembly,_chromosome:_4	AUGUSTUS	intron	29756080	29756240	0.62	-	.	ID=g17899.t1.intron3;Parent=g17899.t1;
OY101443.1_Gymnocheta_viridis_genome_assembly,_chromosome:_4	AUGUSTUS	CDS	29756241	29756615	0.55	-	1	ID=g17899.t1.CDS4;Parent=g17899.t1;
OY101443.1_Gymnocheta_viridis_genome_assembly,_chromosome:_4	AUGUSTUS	exon	29756241	29756615	.	-	.	ID=g17899.t1.exon4;Parent=g17899.t1;
OY101443.1_Gymnocheta_viridis_genome_assembly,_chromosome:_4	AUGUSTUS	intron	29756616	29756682	0.65	-	.	ID=g17899.t1.intron4;Parent=g17899.t1;
OY101443.1_Gymnocheta_viridis_genome_assembly,_chromosome:_4	AUGUSTUS	CDS	29756683	29756840	0.66	-	0	ID=g17899.t1.CDS5;Parent=g17899.t1;
OY101443.1_Gymnocheta_viridis_genome_assembly,_chromosome:_4	AUGUSTUS	exon	29756683	29756840	.	-	.	ID=g17899.t1.exon5;Parent=g17899.t1;
OY101443.1_Gymnocheta_viridis_genome_assembly,_chromosome:_4	AUGUSTUS	start_codon	29756838	29756840	.	-	0	ID=g17899.t1.start1;Parent=g17899.t1;
OY101443.1_Gymnocheta_viridis_genome_assembly,_chromosome:_4	AUGUSTUS	gene	29756860	29757300	.	-	.	ID=g17900;
OY101443.1_Gymnocheta_viridis_genome_assembly,_chromosome:_4	AUGUSTUS	mRNA	29756860	29757300	1	-	.	ID=g17900.t1;Parent=g17900;
OY101443.1_Gymnocheta_viridis_genome_assembly,_chromosome:_4	AUGUSTUS	stop_codon	29756860	29756862	.	-	0	ID=g17900.t1.stop1;Parent=g17900.t1;
OY101443.1_Gymnocheta_viridis_genome_assembly,_chromosome:_4	AUGUSTUS	CDS	29756860	29757300	1	-	0	ID=g17900.t1.CDS1;Parent=g17900.t1;
OY101443.1_Gymnocheta_viridis_genome_assembly,_chromosome:_4	AUGUSTUS	exon	29756860	29757300	.	-	.	ID=g17900.t1.exon1;Parent=g17900.t1;
OY101443.1_Gymnocheta_viridis_genome_assembly,_chromosome:_4	AUGUSTUS	start_codon	29757298	29757300	.	-	0	ID=g17900.t1.start1;Parent=g17900.t1;
OY101443.1_Gymnocheta_viridis_genome_assembly,_chromosome:_4	AUGUSTUS	mRNA	29756885	29757300	0.52	-	.	ID=g17900.t2;Parent=g17900;
OY101443.1_Gymnocheta_viridis_genome_assembly,_chromosome:_4	AUGUSTUS	stop_codon	29756885	29756887	.	-	0	ID=g17900.t2.stop1;Parent=g17900.t2;
OY101443.1_Gymnocheta_viridis_genome_assembly,_chromosome:_4	AUGUSTUS	CDS	29756885	29756918	0.52	-	1	ID=g17900.t2.CDS1;Parent=g17900.t2;
OY101443.1_Gymnocheta_viridis_genome_assembly,_chromosome:_4	AUGUSTUS	exon	29756885	29756918	.	-	.	ID=g17900.t2.exon1;Parent=g17900.t2;
OY101443.1_Gymnocheta_viridis_genome_assembly,_chromosome:_4	AUGUSTUS	intron	29756919	29756983	0.52	-	.	ID=g17900.t2.intron1;Parent=g17900.t2;
OY101443.1_Gymnocheta_viridis_genome_assembly,_chromosome:_4	AUGUSTUS	CDS	29756984	29757300	0.58	-	0	ID=g17900.t2.CDS2;Parent=g17900.t2;
OY101443.1_Gymnocheta_viridis_genome_assembly,_chromosome:_4	AUGUSTUS	exon	29756984	29757300	.	-	.	ID=g17900.t2.exon2;Parent=g17900.t2;
OY101443.1_Gymnocheta_viridis_genome_assembly,_chromosome:_4	AUGUSTUS	start_codon	29757298	29757300	.	-	0	ID=g17900.t2.start1;Parent=g17900.t2;
OY101443.1_Gymnocheta_viridis_genome_assembly,_chromosome:_4	AUGUSTUS	gene	29757895	29758823	.	-	.	ID=g17901;
OY101443.1_Gymnocheta_viridis_genome_assembly,_chromosome:_4	AUGUSTUS	mRNA	29758122	29758823	0.99	-	.	ID=g17901.t1;Parent=g17901;
OY101443.1_Gymnocheta_viridis_genome_assembly,_chromosome:_4	AUGUSTUS	stop_codon	29758122	29758124	.	-	0	ID=g17901.t1.stop1;Parent=g17901.t1;
OY101443.1_Gymnocheta_viridis_genome_assembly,_chromosome:_4	AUGUSTUS	CDS	29758122	29758823	0.99	-	0	ID=g17901.t1.CDS1;Parent=g17901.t1;
OY101443.1_Gymnocheta_viridis_genome_assembly,_chromosome:_4	AUGUSTUS	exon	29758122	29758823	.	-	.	ID=g17901.t1.exon1;Parent=g17901.t1;
OY101443.1_Gymnocheta_viridis_genome_assembly,_chromosome:_4	AUGUSTUS	start_codon	29758821	29758823	.	-	0	ID=g17901.t1.start1;Parent=g17901.t1;
OY101443.1_Gymnocheta_viridis_genome_assembly,_chromosome:_4	AUGUSTUS	mRNA	29757895	29758823	0.44	-	.	ID=g17901.t2;Parent=g17901;
OY101443.1_Gymnocheta_viridis_genome_assembly,_chromosome:_4	AUGUSTUS	stop_codon	29757895	29757897	.	-	0	ID=g17901.t2.stop1;Parent=g17901.t2;
OY101443.1_Gymnocheta_viridis_genome_assembly,_chromosome:_4	AUGUSTUS	CDS	29757895	29758094	0.53	-	2	ID=g17901.t2.CDS1;Parent=g17901.t2;
OY101443.1_Gymnocheta_viridis_genome_assembly,_chromosome:_4	AUGUSTUS	exon	29757895	29758094	.	-	.	ID=g17901.t2.exon1;Parent=g17901.t2;
OY101443.1_Gymnocheta_viridis_genome_assembly,_chromosome:_4	AUGUSTUS	intron	29758095	29758171	0.45	-	.	ID=g17901.t2.intron1;Parent=g17901.t2;
OY101443.1_Gymnocheta_viridis_genome_assembly,_chromosome:_4	AUGUSTUS	CDS	29758172	29758823	0.45	-	0	ID=g17901.t2.CDS2;Parent=g17901.t2;
OY101443.1_Gymnocheta_viridis_genome_assembly,_chromosome:_4	AUGUSTUS	exon	29758172	29758823	.	-	.	ID=g17901.t2.exon2;Parent=g17901.t2;
OY101443.1_Gymnocheta_viridis_genome_assembly,_chromosome:_4	AUGUSTUS	start_codon	29758821	29758823	.	-	0	ID=g17901.t2.start1;Parent=g17901.t2;
OY101443.1_Gymnocheta_viridis_genome_assembly,_chromosome:_4	AUGUSTUS	gene	29760518	29761138	.	-	.	ID=g17902;
OY101443.1_Gymnocheta_viridis_genome_assembly,_chromosome:_4	AUGUSTUS	mRNA	29760518	29761138	0.99	-	.	ID=g17902.t1;Parent=g17902;
OY101443.1_Gymnocheta_viridis_genome_assembly,_chromosome:_4	AUGUSTUS	stop_codon	29760518	29760520	.	-	0	ID=g17902.t1.stop1;Parent=g17902.t1;
OY101443.1_Gymnocheta_viridis_genome_assembly,_chromosome:_4	AUGUSTUS	CDS	29760518	29761138	0.99	-	0	ID=g17902.t1.CDS1;Parent=g17902.t1;
OY101443.1_Gymnocheta_viridis_genome_assembly,_chromosome:_4	AUGUSTUS	exon	29760518	29761138	.	-	.	ID=g17902.t1.exon1;Parent=g17902.t1;
OY101443.1_Gymnocheta_viridis_genome_assembly,_chromosome:_4	AUGUSTUS	start_codon	29761136	29761138	.	-	0	ID=g17902.t1.start1;Parent=g17902.t1;
OY101443.1_Gymnocheta_viridis_genome_assembly,_chromosome:_4	AUGUSTUS	gene	29765720	29766251	.	+	.	ID=g17903;
OY101443.1_Gymnocheta_viridis_genome_assembly,_chromosome:_4	AUGUSTUS	mRNA	29765720	29766251	0.98	+	.	ID=g17903.t1;Parent=g17903;
OY101443.1_Gymnocheta_viridis_genome_assembly,_chromosome:_4	AUGUSTUS	CDS	29765720	29765722	1	+	0	ID=g17903.t1.CDS1;Parent=g17903.t1;
OY101443.1_Gymnocheta_viridis_genome_assembly,_chromosome:_4	AUGUSTUS	exon	29765720	29765722	.	+	.	ID=g17903.t1.exon1;Parent=g17903.t1;
OY101443.1_Gymnocheta_viridis_genome_assembly,_chromosome:_4	AUGUSTUS	start_codon	29765720	29765722	.	+	0	ID=g17903.t1.start1;Parent=g17903.t1;
OY101443.1_Gymnocheta_viridis_genome_assembly,_chromosome:_4	AUGUSTUS	intron	29765723	29766020	1	+	.	ID=g17903.t1.intron1;Parent=g17903.t1;
OY101443.1_Gymnocheta_viridis_genome_assembly,_chromosome:_4	AUGUSTUS	CDS	29766021	29766251	0.98	+	0	ID=g17903.t1.CDS2;Parent=g17903.t1;
OY101443.1_Gymnocheta_viridis_genome_assembly,_chromosome:_4	AUGUSTUS	exon	29766021	29766251	.	+	.	ID=g17903.t1.exon2;Parent=g17903.t1;
OY101443.1_Gymnocheta_viridis_genome_assembly,_chromosome:_4	AUGUSTUS	stop_codon	29766249	29766251	.	+	0	ID=g17903.t1.stop1;Parent=g17903.t1;
OY101443.1_Gymnocheta_viridis_genome_assembly,_chromosome:_4	AUGUSTUS	gene	29774393	29775673	.	-	.	ID=g17904;
OY101443.1_Gymnocheta_viridis_genome_assembly,_chromosome:_4	AUGUSTUS	mRNA	29774393	29775673	0.39	-	.	ID=g17904.t1;Parent=g17904;
OY101443.1_Gymnocheta_viridis_genome_assembly,_chromosome:_4	AUGUSTUS	stop_codon	29774393	29774395	.	-	0	ID=g17904.t1.stop1;Parent=g17904.t1;
OY101443.1_Gymnocheta_viridis_genome_assembly,_chromosome:_4	AUGUSTUS	CDS	29774393	29774826	0.57	-	2	ID=g17904.t1.CDS1;Parent=g17904.t1;
OY101443.1_Gymnocheta_viridis_genome_assembly,_chromosome:_4	AUGUSTUS	exon	29774393	29774826	.	-	.	ID=g17904.t1.exon1;Parent=g17904.t1;
OY101443.1_Gymnocheta_viridis_genome_assembly,_chromosome:_4	AUGUSTUS	intron	29774827	29775387	0.39	-	.	ID=g17904.t1.intron1;Parent=g17904.t1;
OY101443.1_Gymnocheta_viridis_genome_assembly,_chromosome:_4	AUGUSTUS	CDS	29775388	29775673	0.4	-	0	ID=g17904.t1.CDS2;Parent=g17904.t1;
OY101443.1_Gymnocheta_viridis_genome_assembly,_chromosome:_4	AUGUSTUS	exon	29775388	29775673	.	-	.	ID=g17904.t1.exon2;Parent=g17904.t1;
OY101443.1_Gymnocheta_viridis_genome_assembly,_chromosome:_4	AUGUSTUS	start_codon	29775671	29775673	.	-	0	ID=g17904.t1.start1;Parent=g17904.t1;
OY101443.1_Gymnocheta_viridis_genome_assembly,_chromosome:_4	AUGUSTUS	gene	29777609	29780155	.	-	.	ID=g17905;
OY101443.1_Gymnocheta_viridis_genome_assembly,_chromosome:_4	AUGUSTUS	mRNA	29777609	29780155	0.39	-	.	ID=g17905.t1;Parent=g17905;
OY101443.1_Gymnocheta_viridis_genome_assembly,_chromosome:_4	AUGUSTUS	stop_codon	29777609	29777611	.	-	0	ID=g17905.t1.stop1;Parent=g17905.t1;
OY101443.1_Gymnocheta_viridis_genome_assembly,_chromosome:_4	AUGUSTUS	CDS	29777609	29777875	0.95	-	0	ID=g17905.t1.CDS1;Parent=g17905.t1;
OY101443.1_Gymnocheta_viridis_genome_assembly,_chromosome:_4	AUGUSTUS	exon	29777609	29777875	.	-	.	ID=g17905.t1.exon1;Parent=g17905.t1;
OY101443.1_Gymnocheta_viridis_genome_assembly,_chromosome:_4	AUGUSTUS	intron	29777876	29778062	0.76	-	.	ID=g17905.t1.intron1;Parent=g17905.t1;
OY101443.1_Gymnocheta_viridis_genome_assembly,_chromosome:_4	AUGUSTUS	CDS	29778063	29778275	0.5	-	0	ID=g17905.t1.CDS2;Parent=g17905.t1;
OY101443.1_Gymnocheta_viridis_genome_assembly,_chromosome:_4	AUGUSTUS	exon	29778063	29778275	.	-	.	ID=g17905.t1.exon2;Parent=g17905.t1;
OY101443.1_Gymnocheta_viridis_genome_assembly,_chromosome:_4	AUGUSTUS	intron	29778276	29778383	0.63	-	.	ID=g17905.t1.intron2;Parent=g17905.t1;
OY101443.1_Gymnocheta_viridis_genome_assembly,_chromosome:_4	AUGUSTUS	CDS	29778384	29779826	0.5	-	0	ID=g17905.t1.CDS3;Parent=g17905.t1;
OY101443.1_Gymnocheta_viridis_genome_assembly,_chromosome:_4	AUGUSTUS	exon	29778384	29779826	.	-	.	ID=g17905.t1.exon3;Parent=g17905.t1;
OY101443.1_Gymnocheta_viridis_genome_assembly,_chromosome:_4	AUGUSTUS	intron	29779827	29780134	0.69	-	.	ID=g17905.t1.intron3;Parent=g17905.t1;
OY101443.1_Gymnocheta_viridis_genome_assembly,_chromosome:_4	AUGUSTUS	CDS	29780135	29780155	0.7	-	0	ID=g17905.t1.CDS4;Parent=g17905.t1;
OY101443.1_Gymnocheta_viridis_genome_assembly,_chromosome:_4	AUGUSTUS	exon	29780135	29780155	.	-	.	ID=g17905.t1.exon4;Parent=g17905.t1;
OY101443.1_Gymnocheta_viridis_genome_assembly,_chromosome:_4	AUGUSTUS	start_codon	29780153	29780155	.	-	0	ID=g17905.t1.start1;Parent=g17905.t1;
OY101443.1_Gymnocheta_viridis_genome_assembly,_chromosome:_4	AUGUSTUS	gene	29780180	29780752	.	-	.	ID=g17906;
OY101443.1_Gymnocheta_viridis_genome_assembly,_chromosome:_4	AUGUSTUS	mRNA	29780180	29780752	1	-	.	ID=g17906.t1;Parent=g17906;
OY101443.1_Gymnocheta_viridis_genome_assembly,_chromosome:_4	AUGUSTUS	stop_codon	29780180	29780182	.	-	0	ID=g17906.t1.stop1;Parent=g17906.t1;
OY101443.1_Gymnocheta_viridis_genome_assembly,_chromosome:_4	AUGUSTUS	CDS	29780180	29780752	1	-	0	ID=g17906.t1.CDS1;Parent=g17906.t1;
OY101443.1_Gymnocheta_viridis_genome_assembly,_chromosome:_4	AUGUSTUS	exon	29780180	29780752	.	-	.	ID=g17906.t1.exon1;Parent=g17906.t1;
OY101443.1_Gymnocheta_viridis_genome_assembly,_chromosome:_4	AUGUSTUS	start_codon	29780750	29780752	.	-	0	ID=g17906.t1.start1;Parent=g17906.t1;
OY101443.1_Gymnocheta_viridis_genome_assembly,_chromosome:_4	AUGUSTUS	gene	29781012	29781552	.	-	.	ID=g17907;
OY101443.1_Gymnocheta_viridis_genome_assembly,_chromosome:_4	AUGUSTUS	mRNA	29781012	29781552	0.64	-	.	ID=g17907.t1;Parent=g17907;
OY101443.1_Gymnocheta_viridis_genome_assembly,_chromosome:_4	AUGUSTUS	stop_codon	29781012	29781014	.	-	0	ID=g17907.t1.stop1;Parent=g17907.t1;
OY101443.1_Gymnocheta_viridis_genome_assembly,_chromosome:_4	AUGUSTUS	CDS	29781012	29781494	0.87	-	0	ID=g17907.t1.CDS1;Parent=g17907.t1;
OY101443.1_Gymnocheta_viridis_genome_assembly,_chromosome:_4	AUGUSTUS	exon	29781012	29781494	.	-	.	ID=g17907.t1.exon1;Parent=g17907.t1;
OY101443.1_Gymnocheta_viridis_genome_assembly,_chromosome:_4	AUGUSTUS	intron	29781495	29781549	0.64	-	.	ID=g17907.t1.intron1;Parent=g17907.t1;
OY101443.1_Gymnocheta_viridis_genome_assembly,_chromosome:_4	AUGUSTUS	CDS	29781550	29781552	0.64	-	0	ID=g17907.t1.CDS2;Parent=g17907.t1;
OY101443.1_Gymnocheta_viridis_genome_assembly,_chromosome:_4	AUGUSTUS	exon	29781550	29781552	.	-	.	ID=g17907.t1.exon2;Parent=g17907.t1;
OY101443.1_Gymnocheta_viridis_genome_assembly,_chromosome:_4	AUGUSTUS	start_codon	29781550	29781552	.	-	0	ID=g17907.t1.start1;Parent=g17907.t1;
OY101443.1_Gymnocheta_viridis_genome_assembly,_chromosome:_4	AUGUSTUS	gene	29787938	29788363	.	-	.	ID=g17908;
OY101443.1_Gymnocheta_viridis_genome_assembly,_chromosome:_4	AUGUSTUS	mRNA	29787938	29788363	1	-	.	ID=g17908.t1;Parent=g17908;
OY101443.1_Gymnocheta_viridis_genome_assembly,_chromosome:_4	AUGUSTUS	stop_codon	29787938	29787940	.	-	0	ID=g17908.t1.stop1;Parent=g17908.t1;
OY101443.1_Gymnocheta_viridis_genome_assembly,_chromosome:_4	AUGUSTUS	CDS	29787938	29788100	1	-	1	ID=g17908.t1.CDS1;Parent=g17908.t1;
OY101443.1_Gymnocheta_viridis_genome_assembly,_chromosome:_4	AUGUSTUS	exon	29787938	29788100	.	-	.	ID=g17908.t1.exon1;Parent=g17908.t1;
OY101443.1_Gymnocheta_viridis_genome_assembly,_chromosome:_4	AUGUSTUS	intron	29788101	29788154	1	-	.	ID=g17908.t1.intron1;Parent=g17908.t1;
OY101443.1_Gymnocheta_viridis_genome_assembly,_chromosome:_4	AUGUSTUS	CDS	29788155	29788363	1	-	0	ID=g17908.t1.CDS2;Parent=g17908.t1;
OY101443.1_Gymnocheta_viridis_genome_assembly,_chromosome:_4	AUGUSTUS	exon	29788155	29788363	.	-	.	ID=g17908.t1.exon2;Parent=g17908.t1;
OY101443.1_Gymnocheta_viridis_genome_assembly,_chromosome:_4	AUGUSTUS	start_codon	29788361	29788363	.	-	0	ID=g17908.t1.start1;Parent=g17908.t1;
OY101443.1_Gymnocheta_viridis_genome_assembly,_chromosome:_4	AUGUSTUS	gene	29795852	29796538	.	-	.	ID=g17909;
OY101443.1_Gymnocheta_viridis_genome_assembly,_chromosome:_4	AUGUSTUS	mRNA	29795852	29796538	0.79	-	.	ID=g17909.t1;Parent=g17909;
OY101443.1_Gymnocheta_viridis_genome_assembly,_chromosome:_4	AUGUSTUS	stop_codon	29795852	29795854	.	-	0	ID=g17909.t1.stop1;Parent=g17909.t1;
OY101443.1_Gymnocheta_viridis_genome_assembly,_chromosome:_4	AUGUSTUS	CDS	29795852	29796538	0.79	-	0	ID=g17909.t1.CDS1;Parent=g17909.t1;
OY101443.1_Gymnocheta_viridis_genome_assembly,_chromosome:_4	AUGUSTUS	exon	29795852	29796538	.	-	.	ID=g17909.t1.exon1;Parent=g17909.t1;
OY101443.1_Gymnocheta_viridis_genome_assembly,_chromosome:_4	AUGUSTUS	start_codon	29796536	29796538	.	-	0	ID=g17909.t1.start1;Parent=g17909.t1;
OY101443.1_Gymnocheta_viridis_genome_assembly,_chromosome:_4	AUGUSTUS	gene	29796934	29797599	.	-	.	ID=g17910;
OY101443.1_Gymnocheta_viridis_genome_assembly,_chromosome:_4	AUGUSTUS	mRNA	29796934	29797599	0.88	-	.	ID=g17910.t1;Parent=g17910;
OY101443.1_Gymnocheta_viridis_genome_assembly,_chromosome:_4	AUGUSTUS	stop_codon	29796934	29796936	.	-	0	ID=g17910.t1.stop1;Parent=g17910.t1;
OY101443.1_Gymnocheta_viridis_genome_assembly,_chromosome:_4	AUGUSTUS	CDS	29796934	29797599	0.88	-	0	ID=g17910.t1.CDS1;Parent=g17910.t1;
OY101443.1_Gymnocheta_viridis_genome_assembly,_chromosome:_4	AUGUSTUS	exon	29796934	29797599	.	-	.	ID=g17910.t1.exon1;Parent=g17910.t1;
OY101443.1_Gymnocheta_viridis_genome_assembly,_chromosome:_4	AUGUSTUS	start_codon	29797597	29797599	.	-	0	ID=g17910.t1.start1;Parent=g17910.t1;
OY101443.1_Gymnocheta_viridis_genome_assembly,_chromosome:_4	AUGUSTUS	gene	29797735	29798100	.	-	.	ID=g17911;
OY101443.1_Gymnocheta_viridis_genome_assembly,_chromosome:_4	AUGUSTUS	mRNA	29797735	29798100	0.49	-	.	ID=g17911.t1;Parent=g17911;
OY101443.1_Gymnocheta_viridis_genome_assembly,_chromosome:_4	AUGUSTUS	stop_codon	29797735	29797737	.	-	0	ID=g17911.t1.stop1;Parent=g17911.t1;
OY101443.1_Gymnocheta_viridis_genome_assembly,_chromosome:_4	AUGUSTUS	CDS	29797735	29798100	0.49	-	0	ID=g17911.t1.CDS1;Parent=g17911.t1;
OY101443.1_Gymnocheta_viridis_genome_assembly,_chromosome:_4	AUGUSTUS	exon	29797735	29798100	.	-	.	ID=g17911.t1.exon1;Parent=g17911.t1;
OY101443.1_Gymnocheta_viridis_genome_assembly,_chromosome:_4	AUGUSTUS	start_codon	29798098	29798100	.	-	0	ID=g17911.t1.start1;Parent=g17911.t1;
OY101443.1_Gymnocheta_viridis_genome_assembly,_chromosome:_4	AUGUSTUS	gene	29798176	29799471	.	-	.	ID=g17912;
OY101443.1_Gymnocheta_viridis_genome_assembly,_chromosome:_4	AUGUSTUS	mRNA	29798176	29799471	0.94	-	.	ID=g17912.t1;Parent=g17912;
OY101443.1_Gymnocheta_viridis_genome_assembly,_chromosome:_4	AUGUSTUS	stop_codon	29798176	29798178	.	-	0	ID=g17912.t1.stop1;Parent=g17912.t1;
OY101443.1_Gymnocheta_viridis_genome_assembly,_chromosome:_4	AUGUSTUS	CDS	29798176	29799471	0.94	-	0	ID=g17912.t1.CDS1;Parent=g17912.t1;
OY101443.1_Gymnocheta_viridis_genome_assembly,_chromosome:_4	AUGUSTUS	exon	29798176	29799471	.	-	.	ID=g17912.t1.exon1;Parent=g17912.t1;
OY101443.1_Gymnocheta_viridis_genome_assembly,_chromosome:_4	AUGUSTUS	start_codon	29799469	29799471	.	-	0	ID=g17912.t1.start1;Parent=g17912.t1;
OY101443.1_Gymnocheta_viridis_genome_assembly,_chromosome:_4	AUGUSTUS	gene	29799700	29800122	.	-	.	ID=g17913;
OY101443.1_Gymnocheta_viridis_genome_assembly,_chromosome:_4	AUGUSTUS	mRNA	29799700	29800122	1	-	.	ID=g17913.t1;Parent=g17913;
OY101443.1_Gymnocheta_viridis_genome_assembly,_chromosome:_4	AUGUSTUS	stop_codon	29799700	29799702	.	-	0	ID=g17913.t1.stop1;Parent=g17913.t1;
OY101443.1_Gymnocheta_viridis_genome_assembly,_chromosome:_4	AUGUSTUS	CDS	29799700	29800122	1	-	0	ID=g17913.t1.CDS1;Parent=g17913.t1;
OY101443.1_Gymnocheta_viridis_genome_assembly,_chromosome:_4	AUGUSTUS	exon	29799700	29800122	.	-	.	ID=g17913.t1.exon1;Parent=g17913.t1;
OY101443.1_Gymnocheta_viridis_genome_assembly,_chromosome:_4	AUGUSTUS	start_codon	29800120	29800122	.	-	0	ID=g17913.t1.start1;Parent=g17913.t1;
OY101443.1_Gymnocheta_viridis_genome_assembly,_chromosome:_4	AUGUSTUS	gene	29800631	29800947	.	-	.	ID=g17914;
OY101443.1_Gymnocheta_viridis_genome_assembly,_chromosome:_4	AUGUSTUS	mRNA	29800631	29800947	0.99	-	.	ID=g17914.t1;Parent=g17914;
OY101443.1_Gymnocheta_viridis_genome_assembly,_chromosome:_4	AUGUSTUS	stop_codon	29800631	29800633	.	-	0	ID=g17914.t1.stop1;Parent=g17914.t1;
OY101443.1_Gymnocheta_viridis_genome_assembly,_chromosome:_4	AUGUSTUS	CDS	29800631	29800820	0.99	-	1	ID=g17914.t1.CDS1;Parent=g17914.t1;
OY101443.1_Gymnocheta_viridis_genome_assembly,_chromosome:_4	AUGUSTUS	exon	29800631	29800820	.	-	.	ID=g17914.t1.exon1;Parent=g17914.t1;
OY101443.1_Gymnocheta_viridis_genome_assembly,_chromosome:_4	AUGUSTUS	intron	29800821	29800915	1	-	.	ID=g17914.t1.intron1;Parent=g17914.t1;
OY101443.1_Gymnocheta_viridis_genome_assembly,_chromosome:_4	AUGUSTUS	CDS	29800916	29800947	1	-	0	ID=g17914.t1.CDS2;Parent=g17914.t1;
OY101443.1_Gymnocheta_viridis_genome_assembly,_chromosome:_4	AUGUSTUS	exon	29800916	29800947	.	-	.	ID=g17914.t1.exon2;Parent=g17914.t1;
OY101443.1_Gymnocheta_viridis_genome_assembly,_chromosome:_4	AUGUSTUS	start_codon	29800945	29800947	.	-	0	ID=g17914.t1.start1;Parent=g17914.t1;
OY101443.1_Gymnocheta_viridis_genome_assembly,_chromosome:_4	AUGUSTUS	gene	29807950	29809531	.	+	.	ID=g17915;
OY101443.1_Gymnocheta_viridis_genome_assembly,_chromosome:_4	AUGUSTUS	mRNA	29807950	29809531	0.61	+	.	ID=g17915.t1;Parent=g17915;
OY101443.1_Gymnocheta_viridis_genome_assembly,_chromosome:_4	AUGUSTUS	CDS	29807950	29807952	0.61	+	0	ID=g17915.t1.CDS1;Parent=g17915.t1;
OY101443.1_Gymnocheta_viridis_genome_assembly,_chromosome:_4	AUGUSTUS	exon	29807950	29807952	.	+	.	ID=g17915.t1.exon1;Parent=g17915.t1;
OY101443.1_Gymnocheta_viridis_genome_assembly,_chromosome:_4	AUGUSTUS	start_codon	29807950	29807952	.	+	0	ID=g17915.t1.start1;Parent=g17915.t1;
OY101443.1_Gymnocheta_viridis_genome_assembly,_chromosome:_4	AUGUSTUS	intron	29807953	29809171	0.61	+	.	ID=g17915.t1.intron1;Parent=g17915.t1;
OY101443.1_Gymnocheta_viridis_genome_assembly,_chromosome:_4	AUGUSTUS	CDS	29809172	29809531	1	+	0	ID=g17915.t1.CDS2;Parent=g17915.t1;
OY101443.1_Gymnocheta_viridis_genome_assembly,_chromosome:_4	AUGUSTUS	exon	29809172	29809531	.	+	.	ID=g17915.t1.exon2;Parent=g17915.t1;
OY101443.1_Gymnocheta_viridis_genome_assembly,_chromosome:_4	AUGUSTUS	stop_codon	29809529	29809531	.	+	0	ID=g17915.t1.stop1;Parent=g17915.t1;
OY101443.1_Gymnocheta_viridis_genome_assembly,_chromosome:_4	AUGUSTUS	gene	29841398	29842231	.	+	.	ID=g17916;
OY101443.1_Gymnocheta_viridis_genome_assembly,_chromosome:_4	AUGUSTUS	mRNA	29841398	29842231	0.99	+	.	ID=g17916.t1;Parent=g17916;
OY101443.1_Gymnocheta_viridis_genome_assembly,_chromosome:_4	AUGUSTUS	start_codon	29841398	29841400	.	+	0	ID=g17916.t1.start1;Parent=g17916.t1;
OY101443.1_Gymnocheta_viridis_genome_assembly,_chromosome:_4	AUGUSTUS	CDS	29841398	29842231	0.99	+	0	ID=g17916.t1.CDS1;Parent=g17916.t1;
OY101443.1_Gymnocheta_viridis_genome_assembly,_chromosome:_4	AUGUSTUS	exon	29841398	29842231	.	+	.	ID=g17916.t1.exon1;Parent=g17916.t1;
OY101443.1_Gymnocheta_viridis_genome_assembly,_chromosome:_4	AUGUSTUS	stop_codon	29842229	29842231	.	+	0	ID=g17916.t1.stop1;Parent=g17916.t1;
OY101443.1_Gymnocheta_viridis_genome_assembly,_chromosome:_4	AUGUSTUS	gene	29849809	29850935	.	-	.	ID=g17917;
OY101443.1_Gymnocheta_viridis_genome_assembly,_chromosome:_4	AUGUSTUS	mRNA	29849809	29850935	0.51	-	.	ID=g17917.t1;Parent=g17917;
OY101443.1_Gymnocheta_viridis_genome_assembly,_chromosome:_4	AUGUSTUS	stop_codon	29849809	29849811	.	-	0	ID=g17917.t1.stop1;Parent=g17917.t1;
OY101443.1_Gymnocheta_viridis_genome_assembly,_chromosome:_4	AUGUSTUS	CDS	29849809	29849982	0.73	-	0	ID=g17917.t1.CDS1;Parent=g17917.t1;
OY101443.1_Gymnocheta_viridis_genome_assembly,_chromosome:_4	AUGUSTUS	exon	29849809	29849982	.	-	.	ID=g17917.t1.exon1;Parent=g17917.t1;
OY101443.1_Gymnocheta_viridis_genome_assembly,_chromosome:_4	AUGUSTUS	intron	29849983	29850692	0.73	-	.	ID=g17917.t1.intron1;Parent=g17917.t1;
OY101443.1_Gymnocheta_viridis_genome_assembly,_chromosome:_4	AUGUSTUS	CDS	29850693	29850935	0.53	-	0	ID=g17917.t1.CDS2;Parent=g17917.t1;
OY101443.1_Gymnocheta_viridis_genome_assembly,_chromosome:_4	AUGUSTUS	exon	29850693	29850935	.	-	.	ID=g17917.t1.exon2;Parent=g17917.t1;
OY101443.1_Gymnocheta_viridis_genome_assembly,_chromosome:_4	AUGUSTUS	start_codon	29850933	29850935	.	-	0	ID=g17917.t1.start1;Parent=g17917.t1;
OY101443.1_Gymnocheta_viridis_genome_assembly,_chromosome:_4	AUGUSTUS	gene	29855067	29859067	.	-	.	ID=g17918;
OY101443.1_Gymnocheta_viridis_genome_assembly,_chromosome:_4	AUGUSTUS	mRNA	29855067	29859067	0.58	-	.	ID=g17918.t1;Parent=g17918;
OY101443.1_Gymnocheta_viridis_genome_assembly,_chromosome:_4	AUGUSTUS	stop_codon	29855067	29855069	.	-	0	ID=g17918.t1.stop1;Parent=g17918.t1;
OY101443.1_Gymnocheta_viridis_genome_assembly,_chromosome:_4	AUGUSTUS	CDS	29855067	29855725	0.7	-	2	ID=g17918.t1.CDS1;Parent=g17918.t1;
OY101443.1_Gymnocheta_viridis_genome_assembly,_chromosome:_4	AUGUSTUS	exon	29855067	29855725	.	-	.	ID=g17918.t1.exon1;Parent=g17918.t1;
OY101443.1_Gymnocheta_viridis_genome_assembly,_chromosome:_4	AUGUSTUS	intron	29855726	29858943	0.81	-	.	ID=g17918.t1.intron1;Parent=g17918.t1;
OY101443.1_Gymnocheta_viridis_genome_assembly,_chromosome:_4	AUGUSTUS	CDS	29858944	29859067	0.81	-	0	ID=g17918.t1.CDS2;Parent=g17918.t1;
OY101443.1_Gymnocheta_viridis_genome_assembly,_chromosome:_4	AUGUSTUS	exon	29858944	29859067	.	-	.	ID=g17918.t1.exon2;Parent=g17918.t1;
OY101443.1_Gymnocheta_viridis_genome_assembly,_chromosome:_4	AUGUSTUS	start_codon	29859065	29859067	.	-	0	ID=g17918.t1.start1;Parent=g17918.t1;
OY101443.1_Gymnocheta_viridis_genome_assembly,_chromosome:_4	AUGUSTUS	gene	29863525	29865154	.	-	.	ID=g17919;
OY101443.1_Gymnocheta_viridis_genome_assembly,_chromosome:_4	AUGUSTUS	mRNA	29863525	29865154	0.81	-	.	ID=g17919.t1;Parent=g17919;
OY101443.1_Gymnocheta_viridis_genome_assembly,_chromosome:_4	AUGUSTUS	stop_codon	29863525	29863527	.	-	0	ID=g17919.t1.stop1;Parent=g17919.t1;
OY101443.1_Gymnocheta_viridis_genome_assembly,_chromosome:_4	AUGUSTUS	CDS	29863525	29863667	0.96	-	2	ID=g17919.t1.CDS1;Parent=g17919.t1;
OY101443.1_Gymnocheta_viridis_genome_assembly,_chromosome:_4	AUGUSTUS	exon	29863525	29863667	.	-	.	ID=g17919.t1.exon1;Parent=g17919.t1;
OY101443.1_Gymnocheta_viridis_genome_assembly,_chromosome:_4	AUGUSTUS	intron	29863668	29863842	0.81	-	.	ID=g17919.t1.intron1;Parent=g17919.t1;
OY101443.1_Gymnocheta_viridis_genome_assembly,_chromosome:_4	AUGUSTUS	CDS	29863843	29865154	0.85	-	0	ID=g17919.t1.CDS2;Parent=g17919.t1;
OY101443.1_Gymnocheta_viridis_genome_assembly,_chromosome:_4	AUGUSTUS	exon	29863843	29865154	.	-	.	ID=g17919.t1.exon2;Parent=g17919.t1;
OY101443.1_Gymnocheta_viridis_genome_assembly,_chromosome:_4	AUGUSTUS	start_codon	29865152	29865154	.	-	0	ID=g17919.t1.start1;Parent=g17919.t1;
OY101443.1_Gymnocheta_viridis_genome_assembly,_chromosome:_4	AUGUSTUS	gene	29873515	29902211	.	+	.	ID=g17920;
OY101443.1_Gymnocheta_viridis_genome_assembly,_chromosome:_4	AUGUSTUS	mRNA	29873515	29902211	0.23	+	.	ID=g17920.t1;Parent=g17920;
OY101443.1_Gymnocheta_viridis_genome_assembly,_chromosome:_4	AUGUSTUS	start_codon	29873515	29873517	.	+	0	ID=g17920.t1.start1;Parent=g17920.t1;
OY101443.1_Gymnocheta_viridis_genome_assembly,_chromosome:_4	AUGUSTUS	CDS	29873515	29873980	0.91	+	0	ID=g17920.t1.CDS1;Parent=g17920.t1;
OY101443.1_Gymnocheta_viridis_genome_assembly,_chromosome:_4	AUGUSTUS	exon	29873515	29873980	.	+	.	ID=g17920.t1.exon1;Parent=g17920.t1;
OY101443.1_Gymnocheta_viridis_genome_assembly,_chromosome:_4	AUGUSTUS	intron	29873981	29874938	0.86	+	.	ID=g17920.t1.intron1;Parent=g17920.t1;
OY101443.1_Gymnocheta_viridis_genome_assembly,_chromosome:_4	AUGUSTUS	CDS	29874939	29875223	0.81	+	2	ID=g17920.t1.CDS2;Parent=g17920.t1;
OY101443.1_Gymnocheta_viridis_genome_assembly,_chromosome:_4	AUGUSTUS	exon	29874939	29875223	.	+	.	ID=g17920.t1.exon2;Parent=g17920.t1;
OY101443.1_Gymnocheta_viridis_genome_assembly,_chromosome:_4	AUGUSTUS	intron	29875224	29894449	0.68	+	.	ID=g17920.t1.intron2;Parent=g17920.t1;
OY101443.1_Gymnocheta_viridis_genome_assembly,_chromosome:_4	AUGUSTUS	CDS	29894450	29895157	0.3	+	2	ID=g17920.t1.CDS3;Parent=g17920.t1;
OY101443.1_Gymnocheta_viridis_genome_assembly,_chromosome:_4	AUGUSTUS	exon	29894450	29895157	.	+	.	ID=g17920.t1.exon3;Parent=g17920.t1;
OY101443.1_Gymnocheta_viridis_genome_assembly,_chromosome:_4	AUGUSTUS	intron	29895158	29899468	0.34	+	.	ID=g17920.t1.intron3;Parent=g17920.t1;
OY101443.1_Gymnocheta_viridis_genome_assembly,_chromosome:_4	AUGUSTUS	CDS	29899469	29899599	0.93	+	2	ID=g17920.t1.CDS4;Parent=g17920.t1;
OY101443.1_Gymnocheta_viridis_genome_assembly,_chromosome:_4	AUGUSTUS	exon	29899469	29899599	.	+	.	ID=g17920.t1.exon4;Parent=g17920.t1;
OY101443.1_Gymnocheta_viridis_genome_assembly,_chromosome:_4	AUGUSTUS	intron	29899600	29899665	1	+	.	ID=g17920.t1.intron4;Parent=g17920.t1;
OY101443.1_Gymnocheta_viridis_genome_assembly,_chromosome:_4	AUGUSTUS	CDS	29899666	29899769	1	+	0	ID=g17920.t1.CDS5;Parent=g17920.t1;
OY101443.1_Gymnocheta_viridis_genome_assembly,_chromosome:_4	AUGUSTUS	exon	29899666	29899769	.	+	.	ID=g17920.t1.exon5;Parent=g17920.t1;
OY101443.1_Gymnocheta_viridis_genome_assembly,_chromosome:_4	AUGUSTUS	intron	29899770	29901182	1	+	.	ID=g17920.t1.intron5;Parent=g17920.t1;
OY101443.1_Gymnocheta_viridis_genome_assembly,_chromosome:_4	AUGUSTUS	CDS	29901183	29901487	1	+	1	ID=g17920.t1.CDS6;Parent=g17920.t1;
OY101443.1_Gymnocheta_viridis_genome_assembly,_chromosome:_4	AUGUSTUS	exon	29901183	29901487	.	+	.	ID=g17920.t1.exon6;Parent=g17920.t1;
OY101443.1_Gymnocheta_viridis_genome_assembly,_chromosome:_4	AUGUSTUS	intron	29901488	29901544	1	+	.	ID=g17920.t1.intron6;Parent=g17920.t1;
OY101443.1_Gymnocheta_viridis_genome_assembly,_chromosome:_4	AUGUSTUS	CDS	29901545	29901647	1	+	2	ID=g17920.t1.CDS7;Parent=g17920.t1;
OY101443.1_Gymnocheta_viridis_genome_assembly,_chromosome:_4	AUGUSTUS	exon	29901545	29901647	.	+	.	ID=g17920.t1.exon7;Parent=g17920.t1;
OY101443.1_Gymnocheta_viridis_genome_assembly,_chromosome:_4	AUGUSTUS	intron	29901648	29901719	1	+	.	ID=g17920.t1.intron7;Parent=g17920.t1;
OY101443.1_Gymnocheta_viridis_genome_assembly,_chromosome:_4	AUGUSTUS	CDS	29901720	29901758	0.99	+	1	ID=g17920.t1.CDS8;Parent=g17920.t1;
OY101443.1_Gymnocheta_viridis_genome_assembly,_chromosome:_4	AUGUSTUS	exon	29901720	29901758	.	+	.	ID=g17920.t1.exon8;Parent=g17920.t1;
OY101443.1_Gymnocheta_viridis_genome_assembly,_chromosome:_4	AUGUSTUS	intron	29901759	29901829	0.99	+	.	ID=g17920.t1.intron8;Parent=g17920.t1;
OY101443.1_Gymnocheta_viridis_genome_assembly,_chromosome:_4	AUGUSTUS	CDS	29901830	29901997	1	+	1	ID=g17920.t1.CDS9;Parent=g17920.t1;
OY101443.1_Gymnocheta_viridis_genome_assembly,_chromosome:_4	AUGUSTUS	exon	29901830	29901997	.	+	.	ID=g17920.t1.exon9;Parent=g17920.t1;
OY101443.1_Gymnocheta_viridis_genome_assembly,_chromosome:_4	AUGUSTUS	intron	29901998	29902045	1	+	.	ID=g17920.t1.intron9;Parent=g17920.t1;
OY101443.1_Gymnocheta_viridis_genome_assembly,_chromosome:_4	AUGUSTUS	CDS	29902046	29902211	0.98	+	1	ID=g17920.t1.CDS10;Parent=g17920.t1;
OY101443.1_Gymnocheta_viridis_genome_assembly,_chromosome:_4	AUGUSTUS	exon	29902046	29902211	.	+	.	ID=g17920.t1.exon10;Parent=g17920.t1;
OY101443.1_Gymnocheta_viridis_genome_assembly,_chromosome:_4	AUGUSTUS	stop_codon	29902209	29902211	.	+	0	ID=g17920.t1.stop1;Parent=g17920.t1;
OY101443.1_Gymnocheta_viridis_genome_assembly,_chromosome:_4	AUGUSTUS	mRNA	29873515	29902211	0.1	+	.	ID=g17920.t2;Parent=g17920;
OY101443.1_Gymnocheta_viridis_genome_assembly,_chromosome:_4	AUGUSTUS	start_codon	29873515	29873517	.	+	0	ID=g17920.t2.start1;Parent=g17920.t2;
OY101443.1_Gymnocheta_viridis_genome_assembly,_chromosome:_4	AUGUSTUS	CDS	29873515	29873840	0.26	+	0	ID=g17920.t2.CDS1;Parent=g17920.t2;
OY101443.1_Gymnocheta_viridis_genome_assembly,_chromosome:_4	AUGUSTUS	exon	29873515	29873840	.	+	.	ID=g17920.t2.exon1;Parent=g17920.t2;
OY101443.1_Gymnocheta_viridis_genome_assembly,_chromosome:_4	AUGUSTUS	intron	29873841	29874957	0.26	+	.	ID=g17920.t2.intron1;Parent=g17920.t2;
OY101443.1_Gymnocheta_viridis_genome_assembly,_chromosome:_4	AUGUSTUS	CDS	29874958	29875223	0.41	+	1	ID=g17920.t2.CDS2;Parent=g17920.t2;
OY101443.1_Gymnocheta_viridis_genome_assembly,_chromosome:_4	AUGUSTUS	exon	29874958	29875223	.	+	.	ID=g17920.t2.exon2;Parent=g17920.t2;
OY101443.1_Gymnocheta_viridis_genome_assembly,_chromosome:_4	AUGUSTUS	intron	29875224	29894449	0.81	+	.	ID=g17920.t2.intron2;Parent=g17920.t2;
OY101443.1_Gymnocheta_viridis_genome_assembly,_chromosome:_4	AUGUSTUS	CDS	29894450	29895157	0.36	+	2	ID=g17920.t2.CDS3;Parent=g17920.t2;
OY101443.1_Gymnocheta_viridis_genome_assembly,_chromosome:_4	AUGUSTUS	exon	29894450	29895157	.	+	.	ID=g17920.t2.exon3;Parent=g17920.t2;
OY101443.1_Gymnocheta_viridis_genome_assembly,_chromosome:_4	AUGUSTUS	intron	29895158	29899468	0.39	+	.	ID=g17920.t2.intron3;Parent=g17920.t2;
OY101443.1_Gymnocheta_viridis_genome_assembly,_chromosome:_4	AUGUSTUS	CDS	29899469	29899599	0.94	+	2	ID=g17920.t2.CDS4;Parent=g17920.t2;
OY101443.1_Gymnocheta_viridis_genome_assembly,_chromosome:_4	AUGUSTUS	exon	29899469	29899599	.	+	.	ID=g17920.t2.exon4;Parent=g17920.t2;
OY101443.1_Gymnocheta_viridis_genome_assembly,_chromosome:_4	AUGUSTUS	intron	29899600	29899665	1	+	.	ID=g17920.t2.intron4;Parent=g17920.t2;
OY101443.1_Gymnocheta_viridis_genome_assembly,_chromosome:_4	AUGUSTUS	CDS	29899666	29899769	1	+	0	ID=g17920.t2.CDS5;Parent=g17920.t2;
OY101443.1_Gymnocheta_viridis_genome_assembly,_chromosome:_4	AUGUSTUS	exon	29899666	29899769	.	+	.	ID=g17920.t2.exon5;Parent=g17920.t2;
OY101443.1_Gymnocheta_viridis_genome_assembly,_chromosome:_4	AUGUSTUS	intron	29899770	29901182	1	+	.	ID=g17920.t2.intron5;Parent=g17920.t2;
OY101443.1_Gymnocheta_viridis_genome_assembly,_chromosome:_4	AUGUSTUS	CDS	29901183	29901487	1	+	1	ID=g17920.t2.CDS6;Parent=g17920.t2;
OY101443.1_Gymnocheta_viridis_genome_assembly,_chromosome:_4	AUGUSTUS	exon	29901183	29901487	.	+	.	ID=g17920.t2.exon6;Parent=g17920.t2;
OY101443.1_Gymnocheta_viridis_genome_assembly,_chromosome:_4	AUGUSTUS	intron	29901488	29901544	1	+	.	ID=g17920.t2.intron6;Parent=g17920.t2;
OY101443.1_Gymnocheta_viridis_genome_assembly,_chromosome:_4	AUGUSTUS	CDS	29901545	29901647	1	+	2	ID=g17920.t2.CDS7;Parent=g17920.t2;
OY101443.1_Gymnocheta_viridis_genome_assembly,_chromosome:_4	AUGUSTUS	exon	29901545	29901647	.	+	.	ID=g17920.t2.exon7;Parent=g17920.t2;
OY101443.1_Gymnocheta_viridis_genome_assembly,_chromosome:_4	AUGUSTUS	intron	29901648	29901719	1	+	.	ID=g17920.t2.intron7;Parent=g17920.t2;
OY101443.1_Gymnocheta_viridis_genome_assembly,_chromosome:_4	AUGUSTUS	CDS	29901720	29901758	1	+	1	ID=g17920.t2.CDS8;Parent=g17920.t2;
OY101443.1_Gymnocheta_viridis_genome_assembly,_chromosome:_4	AUGUSTUS	exon	29901720	29901758	.	+	.	ID=g17920.t2.exon8;Parent=g17920.t2;
OY101443.1_Gymnocheta_viridis_genome_assembly,_chromosome:_4	AUGUSTUS	intron	29901759	29901829	1	+	.	ID=g17920.t2.intron8;Parent=g17920.t2;
OY101443.1_Gymnocheta_viridis_genome_assembly,_chromosome:_4	AUGUSTUS	CDS	29901830	29901997	1	+	1	ID=g17920.t2.CDS9;Parent=g17920.t2;
OY101443.1_Gymnocheta_viridis_genome_assembly,_chromosome:_4	AUGUSTUS	exon	29901830	29901997	.	+	.	ID=g17920.t2.exon9;Parent=g17920.t2;
OY101443.1_Gymnocheta_viridis_genome_assembly,_chromosome:_4	AUGUSTUS	intron	29901998	29902045	1	+	.	ID=g17920.t2.intron9;Parent=g17920.t2;
OY101443.1_Gymnocheta_viridis_genome_assembly,_chromosome:_4	AUGUSTUS	CDS	29902046	29902211	0.98	+	1	ID=g17920.t2.CDS10;Parent=g17920.t2;
OY101443.1_Gymnocheta_viridis_genome_assembly,_chromosome:_4	AUGUSTUS	exon	29902046	29902211	.	+	.	ID=g17920.t2.exon10;Parent=g17920.t2;
OY101443.1_Gymnocheta_viridis_genome_assembly,_chromosome:_4	AUGUSTUS	stop_codon	29902209	29902211	.	+	0	ID=g17920.t2.stop1;Parent=g17920.t2;
OY101443.1_Gymnocheta_viridis_genome_assembly,_chromosome:_4	AUGUSTUS	gene	29875687	29876924	.	+	.	ID=g17921;
OY101443.1_Gymnocheta_viridis_genome_assembly,_chromosome:_4	AUGUSTUS	mRNA	29875687	29876924	0.5	+	.	ID=g17921.t1;Parent=g17921;
OY101443.1_Gymnocheta_viridis_genome_assembly,_chromosome:_4	AUGUSTUS	start_codon	29875687	29875689	.	+	0	ID=g17921.t1.start1;Parent=g17921.t1;
OY101443.1_Gymnocheta_viridis_genome_assembly,_chromosome:_4	AUGUSTUS	CDS	29875687	29875996	0.88	+	0	ID=g17921.t1.CDS1;Parent=g17921.t1;
OY101443.1_Gymnocheta_viridis_genome_assembly,_chromosome:_4	AUGUSTUS	exon	29875687	29875996	.	+	.	ID=g17921.t1.exon1;Parent=g17921.t1;
OY101443.1_Gymnocheta_viridis_genome_assembly,_chromosome:_4	AUGUSTUS	intron	29875997	29876047	0.72	+	.	ID=g17921.t1.intron1;Parent=g17921.t1;
OY101443.1_Gymnocheta_viridis_genome_assembly,_chromosome:_4	AUGUSTUS	CDS	29876048	29876765	0.68	+	2	ID=g17921.t1.CDS2;Parent=g17921.t1;
OY101443.1_Gymnocheta_viridis_genome_assembly,_chromosome:_4	AUGUSTUS	exon	29876048	29876765	.	+	.	ID=g17921.t1.exon2;Parent=g17921.t1;
OY101443.1_Gymnocheta_viridis_genome_assembly,_chromosome:_4	AUGUSTUS	intron	29876766	29876833	0.82	+	.	ID=g17921.t1.intron2;Parent=g17921.t1;
OY101443.1_Gymnocheta_viridis_genome_assembly,_chromosome:_4	AUGUSTUS	CDS	29876834	29876924	0.7	+	1	ID=g17921.t1.CDS3;Parent=g17921.t1;
OY101443.1_Gymnocheta_viridis_genome_assembly,_chromosome:_4	AUGUSTUS	exon	29876834	29876924	.	+	.	ID=g17921.t1.exon3;Parent=g17921.t1;
OY101443.1_Gymnocheta_viridis_genome_assembly,_chromosome:_4	AUGUSTUS	stop_codon	29876922	29876924	.	+	0	ID=g17921.t1.stop1;Parent=g17921.t1;
OY101443.1_Gymnocheta_viridis_genome_assembly,_chromosome:_4	AUGUSTUS	gene	29902727	29903345	.	-	.	ID=g17922;
OY101443.1_Gymnocheta_viridis_genome_assembly,_chromosome:_4	AUGUSTUS	mRNA	29902727	29903345	1	-	.	ID=g17922.t1;Parent=g17922;
OY101443.1_Gymnocheta_viridis_genome_assembly,_chromosome:_4	AUGUSTUS	stop_codon	29902727	29902729	.	-	0	ID=g17922.t1.stop1;Parent=g17922.t1;
OY101443.1_Gymnocheta_viridis_genome_assembly,_chromosome:_4	AUGUSTUS	CDS	29902727	29903010	1	-	2	ID=g17922.t1.CDS1;Parent=g17922.t1;
OY101443.1_Gymnocheta_viridis_genome_assembly,_chromosome:_4	AUGUSTUS	exon	29902727	29903010	.	-	.	ID=g17922.t1.exon1;Parent=g17922.t1;
OY101443.1_Gymnocheta_viridis_genome_assembly,_chromosome:_4	AUGUSTUS	intron	29903011	29903075	1	-	.	ID=g17922.t1.intron1;Parent=g17922.t1;
OY101443.1_Gymnocheta_viridis_genome_assembly,_chromosome:_4	AUGUSTUS	CDS	29903076	29903206	1	-	1	ID=g17922.t1.CDS2;Parent=g17922.t1;
OY101443.1_Gymnocheta_viridis_genome_assembly,_chromosome:_4	AUGUSTUS	exon	29903076	29903206	.	-	.	ID=g17922.t1.exon2;Parent=g17922.t1;
OY101443.1_Gymnocheta_viridis_genome_assembly,_chromosome:_4	AUGUSTUS	intron	29903207	29903259	1	-	.	ID=g17922.t1.intron2;Parent=g17922.t1;
OY101443.1_Gymnocheta_viridis_genome_assembly,_chromosome:_4	AUGUSTUS	CDS	29903260	29903345	1	-	0	ID=g17922.t1.CDS3;Parent=g17922.t1;
OY101443.1_Gymnocheta_viridis_genome_assembly,_chromosome:_4	AUGUSTUS	exon	29903260	29903345	.	-	.	ID=g17922.t1.exon3;Parent=g17922.t1;
OY101443.1_Gymnocheta_viridis_genome_assembly,_chromosome:_4	AUGUSTUS	start_codon	29903343	29903345	.	-	0	ID=g17922.t1.start1;Parent=g17922.t1;
OY101443.1_Gymnocheta_viridis_genome_assembly,_chromosome:_4	AUGUSTUS	gene	29917686	29919656	.	-	.	ID=g17923;
OY101443.1_Gymnocheta_viridis_genome_assembly,_chromosome:_4	AUGUSTUS	mRNA	29917686	29919656	0.53	-	.	ID=g17923.t1;Parent=g17923;
OY101443.1_Gymnocheta_viridis_genome_assembly,_chromosome:_4	AUGUSTUS	stop_codon	29917686	29917688	.	-	0	ID=g17923.t1.stop1;Parent=g17923.t1;
OY101443.1_Gymnocheta_viridis_genome_assembly,_chromosome:_4	AUGUSTUS	CDS	29917686	29918753	0.58	-	0	ID=g17923.t1.CDS1;Parent=g17923.t1;
OY101443.1_Gymnocheta_viridis_genome_assembly,_chromosome:_4	AUGUSTUS	exon	29917686	29918753	.	-	.	ID=g17923.t1.exon1;Parent=g17923.t1;
OY101443.1_Gymnocheta_viridis_genome_assembly,_chromosome:_4	AUGUSTUS	intron	29918754	29919563	0.53	-	.	ID=g17923.t1.intron1;Parent=g17923.t1;
OY101443.1_Gymnocheta_viridis_genome_assembly,_chromosome:_4	AUGUSTUS	CDS	29919564	29919656	0.87	-	0	ID=g17923.t1.CDS2;Parent=g17923.t1;
OY101443.1_Gymnocheta_viridis_genome_assembly,_chromosome:_4	AUGUSTUS	exon	29919564	29919656	.	-	.	ID=g17923.t1.exon2;Parent=g17923.t1;
OY101443.1_Gymnocheta_viridis_genome_assembly,_chromosome:_4	AUGUSTUS	start_codon	29919654	29919656	.	-	0	ID=g17923.t1.start1;Parent=g17923.t1;
OY101443.1_Gymnocheta_viridis_genome_assembly,_chromosome:_4	AUGUSTUS	gene	29917686	29920914	.	-	.	ID=g17924;
OY101443.1_Gymnocheta_viridis_genome_assembly,_chromosome:_4	AUGUSTUS	mRNA	29917686	29920914	0.12	-	.	ID=g17924.t1;Parent=g17924;
OY101443.1_Gymnocheta_viridis_genome_assembly,_chromosome:_4	AUGUSTUS	stop_codon	29917686	29917688	.	-	0	ID=g17924.t1.stop1;Parent=g17924.t1;
OY101443.1_Gymnocheta_viridis_genome_assembly,_chromosome:_4	AUGUSTUS	CDS	29917686	29918743	0.5	-	2	ID=g17924.t1.CDS1;Parent=g17924.t1;
OY101443.1_Gymnocheta_viridis_genome_assembly,_chromosome:_4	AUGUSTUS	exon	29917686	29918743	.	-	.	ID=g17924.t1.exon1;Parent=g17924.t1;
OY101443.1_Gymnocheta_viridis_genome_assembly,_chromosome:_4	AUGUSTUS	intron	29918744	29919130	0.48	-	.	ID=g17924.t1.intron1;Parent=g17924.t1;
OY101443.1_Gymnocheta_viridis_genome_assembly,_chromosome:_4	AUGUSTUS	CDS	29919131	29920288	0.14	-	2	ID=g17924.t1.CDS2;Parent=g17924.t1;
OY101443.1_Gymnocheta_viridis_genome_assembly,_chromosome:_4	AUGUSTUS	exon	29919131	29920288	.	-	.	ID=g17924.t1.exon2;Parent=g17924.t1;
OY101443.1_Gymnocheta_viridis_genome_assembly,_chromosome:_4	AUGUSTUS	intron	29920289	29920625	0.24	-	.	ID=g17924.t1.intron2;Parent=g17924.t1;
OY101443.1_Gymnocheta_viridis_genome_assembly,_chromosome:_4	AUGUSTUS	CDS	29920626	29920914	0.28	-	0	ID=g17924.t1.CDS3;Parent=g17924.t1;
OY101443.1_Gymnocheta_viridis_genome_assembly,_chromosome:_4	AUGUSTUS	exon	29920626	29920914	.	-	.	ID=g17924.t1.exon3;Parent=g17924.t1;
OY101443.1_Gymnocheta_viridis_genome_assembly,_chromosome:_4	AUGUSTUS	start_codon	29920912	29920914	.	-	0	ID=g17924.t1.start1;Parent=g17924.t1;
OY101443.1_Gymnocheta_viridis_genome_assembly,_chromosome:_4	AUGUSTUS	gene	29954338	29956308	.	-	.	ID=g17925;
OY101443.1_Gymnocheta_viridis_genome_assembly,_chromosome:_4	AUGUSTUS	mRNA	29954338	29956308	1	-	.	ID=g17925.t1;Parent=g17925;
OY101443.1_Gymnocheta_viridis_genome_assembly,_chromosome:_4	AUGUSTUS	stop_codon	29954338	29954340	.	-	0	ID=g17925.t1.stop1;Parent=g17925.t1;
OY101443.1_Gymnocheta_viridis_genome_assembly,_chromosome:_4	AUGUSTUS	CDS	29954338	29956308	1	-	0	ID=g17925.t1.CDS1;Parent=g17925.t1;
OY101443.1_Gymnocheta_viridis_genome_assembly,_chromosome:_4	AUGUSTUS	exon	29954338	29956308	.	-	.	ID=g17925.t1.exon1;Parent=g17925.t1;
OY101443.1_Gymnocheta_viridis_genome_assembly,_chromosome:_4	AUGUSTUS	start_codon	29956306	29956308	.	-	0	ID=g17925.t1.start1;Parent=g17925.t1;
OY101443.1_Gymnocheta_viridis_genome_assembly,_chromosome:_4	AUGUSTUS	mRNA	29954338	29956308	0.52	-	.	ID=g17925.t2;Parent=g17925;
OY101443.1_Gymnocheta_viridis_genome_assembly,_chromosome:_4	AUGUSTUS	stop_codon	29954338	29954340	.	-	0	ID=g17925.t2.stop1;Parent=g17925.t2;
OY101443.1_Gymnocheta_viridis_genome_assembly,_chromosome:_4	AUGUSTUS	CDS	29954338	29955405	0.58	-	0	ID=g17925.t2.CDS1;Parent=g17925.t2;
OY101443.1_Gymnocheta_viridis_genome_assembly,_chromosome:_4	AUGUSTUS	exon	29954338	29955405	.	-	.	ID=g17925.t2.exon1;Parent=g17925.t2;
OY101443.1_Gymnocheta_viridis_genome_assembly,_chromosome:_4	AUGUSTUS	intron	29955406	29956215	0.52	-	.	ID=g17925.t2.intron1;Parent=g17925.t2;
OY101443.1_Gymnocheta_viridis_genome_assembly,_chromosome:_4	AUGUSTUS	CDS	29956216	29956308	0.86	-	0	ID=g17925.t2.CDS2;Parent=g17925.t2;
OY101443.1_Gymnocheta_viridis_genome_assembly,_chromosome:_4	AUGUSTUS	exon	29956216	29956308	.	-	.	ID=g17925.t2.exon2;Parent=g17925.t2;
OY101443.1_Gymnocheta_viridis_genome_assembly,_chromosome:_4	AUGUSTUS	start_codon	29956306	29956308	.	-	0	ID=g17925.t2.start1;Parent=g17925.t2;
OY101443.1_Gymnocheta_viridis_genome_assembly,_chromosome:_4	AUGUSTUS	gene	29957605	29961549	.	-	.	ID=g17926;
OY101443.1_Gymnocheta_viridis_genome_assembly,_chromosome:_4	AUGUSTUS	mRNA	29957605	29961549	0.4	-	.	ID=g17926.t1;Parent=g17926;
OY101443.1_Gymnocheta_viridis_genome_assembly,_chromosome:_4	AUGUSTUS	stop_codon	29957605	29957607	.	-	0	ID=g17926.t1.stop1;Parent=g17926.t1;
OY101443.1_Gymnocheta_viridis_genome_assembly,_chromosome:_4	AUGUSTUS	CDS	29957605	29957721	0.93	-	0	ID=g17926.t1.CDS1;Parent=g17926.t1;
OY101443.1_Gymnocheta_viridis_genome_assembly,_chromosome:_4	AUGUSTUS	exon	29957605	29957721	.	-	.	ID=g17926.t1.exon1;Parent=g17926.t1;
OY101443.1_Gymnocheta_viridis_genome_assembly,_chromosome:_4	AUGUSTUS	intron	29957722	29959714	0.93	-	.	ID=g17926.t1.intron1;Parent=g17926.t1;
OY101443.1_Gymnocheta_viridis_genome_assembly,_chromosome:_4	AUGUSTUS	CDS	29959715	29960490	0.45	-	2	ID=g17926.t1.CDS2;Parent=g17926.t1;
OY101443.1_Gymnocheta_viridis_genome_assembly,_chromosome:_4	AUGUSTUS	exon	29959715	29960490	.	-	.	ID=g17926.t1.exon2;Parent=g17926.t1;
OY101443.1_Gymnocheta_viridis_genome_assembly,_chromosome:_4	AUGUSTUS	intron	29960491	29960560	0.45	-	.	ID=g17926.t1.intron2;Parent=g17926.t1;
OY101443.1_Gymnocheta_viridis_genome_assembly,_chromosome:_4	AUGUSTUS	CDS	29960561	29960648	0.43	-	0	ID=g17926.t1.CDS3;Parent=g17926.t1;
OY101443.1_Gymnocheta_viridis_genome_assembly,_chromosome:_4	AUGUSTUS	exon	29960561	29960648	.	-	.	ID=g17926.t1.exon3;Parent=g17926.t1;
OY101443.1_Gymnocheta_viridis_genome_assembly,_chromosome:_4	AUGUSTUS	intron	29960649	29960853	0.43	-	.	ID=g17926.t1.intron3;Parent=g17926.t1;
OY101443.1_Gymnocheta_viridis_genome_assembly,_chromosome:_4	AUGUSTUS	CDS	29960854	29961549	0.9	-	0	ID=g17926.t1.CDS4;Parent=g17926.t1;
OY101443.1_Gymnocheta_viridis_genome_assembly,_chromosome:_4	AUGUSTUS	exon	29960854	29961549	.	-	.	ID=g17926.t1.exon4;Parent=g17926.t1;
OY101443.1_Gymnocheta_viridis_genome_assembly,_chromosome:_4	AUGUSTUS	start_codon	29961547	29961549	.	-	0	ID=g17926.t1.start1;Parent=g17926.t1;
OY101443.1_Gymnocheta_viridis_genome_assembly,_chromosome:_4	AUGUSTUS	mRNA	29957605	29961549	0.13	-	.	ID=g17926.t2;Parent=g17926;
OY101443.1_Gymnocheta_viridis_genome_assembly,_chromosome:_4	AUGUSTUS	stop_codon	29957605	29957607	.	-	0	ID=g17926.t2.stop1;Parent=g17926.t2;
OY101443.1_Gymnocheta_viridis_genome_assembly,_chromosome:_4	AUGUSTUS	CDS	29957605	29958068	0.92	-	2	ID=g17926.t2.CDS1;Parent=g17926.t2;
OY101443.1_Gymnocheta_viridis_genome_assembly,_chromosome:_4	AUGUSTUS	exon	29957605	29958068	.	-	.	ID=g17926.t2.exon1;Parent=g17926.t2;
OY101443.1_Gymnocheta_viridis_genome_assembly,_chromosome:_4	AUGUSTUS	intron	29958069	29958246	0.83	-	.	ID=g17926.t2.intron1;Parent=g17926.t2;
OY101443.1_Gymnocheta_viridis_genome_assembly,_chromosome:_4	AUGUSTUS	CDS	29958247	29958776	0.39	-	1	ID=g17926.t2.CDS2;Parent=g17926.t2;
OY101443.1_Gymnocheta_viridis_genome_assembly,_chromosome:_4	AUGUSTUS	exon	29958247	29958776	.	-	.	ID=g17926.t2.exon2;Parent=g17926.t2;
OY101443.1_Gymnocheta_viridis_genome_assembly,_chromosome:_4	AUGUSTUS	intron	29958777	29959835	0.33	-	.	ID=g17926.t2.intron2;Parent=g17926.t2;
OY101443.1_Gymnocheta_viridis_genome_assembly,_chromosome:_4	AUGUSTUS	CDS	29959836	29960490	0.24	-	2	ID=g17926.t2.CDS3;Parent=g17926.t2;
OY101443.1_Gymnocheta_viridis_genome_assembly,_chromosome:_4	AUGUSTUS	exon	29959836	29960490	.	-	.	ID=g17926.t2.exon3;Parent=g17926.t2;
OY101443.1_Gymnocheta_viridis_genome_assembly,_chromosome:_4	AUGUSTUS	intron	29960491	29960560	0.45	-	.	ID=g17926.t2.intron3;Parent=g17926.t2;
OY101443.1_Gymnocheta_viridis_genome_assembly,_chromosome:_4	AUGUSTUS	CDS	29960561	29960648	0.45	-	0	ID=g17926.t2.CDS4;Parent=g17926.t2;
OY101443.1_Gymnocheta_viridis_genome_assembly,_chromosome:_4	AUGUSTUS	exon	29960561	29960648	.	-	.	ID=g17926.t2.exon4;Parent=g17926.t2;
OY101443.1_Gymnocheta_viridis_genome_assembly,_chromosome:_4	AUGUSTUS	intron	29960649	29960853	0.45	-	.	ID=g17926.t2.intron4;Parent=g17926.t2;
OY101443.1_Gymnocheta_viridis_genome_assembly,_chromosome:_4	AUGUSTUS	CDS	29960854	29961549	0.94	-	0	ID=g17926.t2.CDS5;Parent=g17926.t2;
OY101443.1_Gymnocheta_viridis_genome_assembly,_chromosome:_4	AUGUSTUS	exon	29960854	29961549	.	-	.	ID=g17926.t2.exon5;Parent=g17926.t2;
OY101443.1_Gymnocheta_viridis_genome_assembly,_chromosome:_4	AUGUSTUS	start_codon	29961547	29961549	.	-	0	ID=g17926.t2.start1;Parent=g17926.t2;
OY101443.1_Gymnocheta_viridis_genome_assembly,_chromosome:_4	AUGUSTUS	gene	29966192	29983818	.	+	.	ID=g17927;
OY101443.1_Gymnocheta_viridis_genome_assembly,_chromosome:_4	AUGUSTUS	mRNA	29983398	29983818	0.85	+	.	ID=g17927.t1;Parent=g17927;
OY101443.1_Gymnocheta_viridis_genome_assembly,_chromosome:_4	AUGUSTUS	start_codon	29983398	29983400	.	+	0	ID=g17927.t1.start1;Parent=g17927.t1;
OY101443.1_Gymnocheta_viridis_genome_assembly,_chromosome:_4	AUGUSTUS	CDS	29983398	29983549	0.85	+	0	ID=g17927.t1.CDS1;Parent=g17927.t1;
OY101443.1_Gymnocheta_viridis_genome_assembly,_chromosome:_4	AUGUSTUS	exon	29983398	29983549	.	+	.	ID=g17927.t1.exon1;Parent=g17927.t1;
OY101443.1_Gymnocheta_viridis_genome_assembly,_chromosome:_4	AUGUSTUS	intron	29983550	29983712	0.94	+	.	ID=g17927.t1.intron1;Parent=g17927.t1;
OY101443.1_Gymnocheta_viridis_genome_assembly,_chromosome:_4	AUGUSTUS	CDS	29983713	29983818	0.94	+	1	ID=g17927.t1.CDS2;Parent=g17927.t1;
OY101443.1_Gymnocheta_viridis_genome_assembly,_chromosome:_4	AUGUSTUS	exon	29983713	29983818	.	+	.	ID=g17927.t1.exon2;Parent=g17927.t1;
OY101443.1_Gymnocheta_viridis_genome_assembly,_chromosome:_4	AUGUSTUS	stop_codon	29983816	29983818	.	+	0	ID=g17927.t1.stop1;Parent=g17927.t1;
OY101443.1_Gymnocheta_viridis_genome_assembly,_chromosome:_4	AUGUSTUS	mRNA	29966192	29983550	0.31	+	.	ID=g17927.t2;Parent=g17927;
OY101443.1_Gymnocheta_viridis_genome_assembly,_chromosome:_4	AUGUSTUS	start_codon	29966192	29966194	.	+	0	ID=g17927.t2.start1;Parent=g17927.t2;
OY101443.1_Gymnocheta_viridis_genome_assembly,_chromosome:_4	AUGUSTUS	CDS	29966192	29966334	0.76	+	0	ID=g17927.t2.CDS1;Parent=g17927.t2;
OY101443.1_Gymnocheta_viridis_genome_assembly,_chromosome:_4	AUGUSTUS	exon	29966192	29966334	.	+	.	ID=g17927.t2.exon1;Parent=g17927.t2;
OY101443.1_Gymnocheta_viridis_genome_assembly,_chromosome:_4	AUGUSTUS	intron	29966335	29969513	0.76	+	.	ID=g17927.t2.intron1;Parent=g17927.t2;
OY101443.1_Gymnocheta_viridis_genome_assembly,_chromosome:_4	AUGUSTUS	CDS	29969514	29969743	0.85	+	1	ID=g17927.t2.CDS2;Parent=g17927.t2;
OY101443.1_Gymnocheta_viridis_genome_assembly,_chromosome:_4	AUGUSTUS	exon	29969514	29969743	.	+	.	ID=g17927.t2.exon2;Parent=g17927.t2;
OY101443.1_Gymnocheta_viridis_genome_assembly,_chromosome:_4	AUGUSTUS	intron	29969744	29983419	0.77	+	.	ID=g17927.t2.intron2;Parent=g17927.t2;
OY101443.1_Gymnocheta_viridis_genome_assembly,_chromosome:_4	AUGUSTUS	CDS	29983420	29983550	0.45	+	2	ID=g17927.t2.CDS3;Parent=g17927.t2;
OY101443.1_Gymnocheta_viridis_genome_assembly,_chromosome:_4	AUGUSTUS	exon	29983420	29983550	.	+	.	ID=g17927.t2.exon3;Parent=g17927.t2;
OY101443.1_Gymnocheta_viridis_genome_assembly,_chromosome:_4	AUGUSTUS	stop_codon	29983548	29983550	.	+	0	ID=g17927.t2.stop1;Parent=g17927.t2;
OY101443.1_Gymnocheta_viridis_genome_assembly,_chromosome:_4	AUGUSTUS	gene	29987185	29988889	.	+	.	ID=g17928;
OY101443.1_Gymnocheta_viridis_genome_assembly,_chromosome:_4	AUGUSTUS	mRNA	29987185	29988889	0.65	+	.	ID=g17928.t1;Parent=g17928;
OY101443.1_Gymnocheta_viridis_genome_assembly,_chromosome:_4	AUGUSTUS	start_codon	29987185	29987187	.	+	0	ID=g17928.t1.start1;Parent=g17928.t1;
OY101443.1_Gymnocheta_viridis_genome_assembly,_chromosome:_4	AUGUSTUS	CDS	29987185	29987971	0.92	+	0	ID=g17928.t1.CDS1;Parent=g17928.t1;
OY101443.1_Gymnocheta_viridis_genome_assembly,_chromosome:_4	AUGUSTUS	exon	29987185	29987971	.	+	.	ID=g17928.t1.exon1;Parent=g17928.t1;
OY101443.1_Gymnocheta_viridis_genome_assembly,_chromosome:_4	AUGUSTUS	intron	29987972	29988716	0.65	+	.	ID=g17928.t1.intron1;Parent=g17928.t1;
OY101443.1_Gymnocheta_viridis_genome_assembly,_chromosome:_4	AUGUSTUS	CDS	29988717	29988889	0.68	+	2	ID=g17928.t1.CDS2;Parent=g17928.t1;
OY101443.1_Gymnocheta_viridis_genome_assembly,_chromosome:_4	AUGUSTUS	exon	29988717	29988889	.	+	.	ID=g17928.t1.exon2;Parent=g17928.t1;
OY101443.1_Gymnocheta_viridis_genome_assembly,_chromosome:_4	AUGUSTUS	stop_codon	29988887	29988889	.	+	0	ID=g17928.t1.stop1;Parent=g17928.t1;
OY101443.1_Gymnocheta_viridis_genome_assembly,_chromosome:_4	AUGUSTUS	gene	29999482	30000563	.	-	.	ID=g17929;
OY101443.1_Gymnocheta_viridis_genome_assembly,_chromosome:_4	AUGUSTUS	mRNA	29999482	30000563	.	-	.	ID=g17929.t1;Parent=g17929;
OY101443.1_Gymnocheta_viridis_genome_assembly,_chromosome:_4	AUGUSTUS	stop_codon	29999482	29999484	.	-	0	ID=g17929.t1.stop1;Parent=g17929.t1;
OY101443.1_Gymnocheta_viridis_genome_assembly,_chromosome:_4	AUGUSTUS	CDS	29999482	29999686	0.93	-	1	ID=g17929.t1.CDS1;Parent=g17929.t1;
OY101443.1_Gymnocheta_viridis_genome_assembly,_chromosome:_4	AUGUSTUS	exon	29999482	29999686	.	-	.	ID=g17929.t1.exon1;Parent=g17929.t1;
OY101443.1_Gymnocheta_viridis_genome_assembly,_chromosome:_4	AUGUSTUS	intron	29999687	30000408	0.59	-	.	ID=g17929.t1.intron1;Parent=g17929.t1;
OY101443.1_Gymnocheta_viridis_genome_assembly,_chromosome:_4	AUGUSTUS	CDS	30000409	30000563	0.59	-	0	ID=g17929.t1.CDS2;Parent=g17929.t1;
OY101443.1_Gymnocheta_viridis_genome_assembly,_chromosome:_4	AUGUSTUS	exon	30000409	30000563	.	-	.	ID=g17929.t1.exon2;Parent=g17929.t1;
OY101443.1_Gymnocheta_viridis_genome_assembly,_chromosome:_4	AUGUSTUS	start_codon	30000561	30000563	.	-	0	ID=g17929.t1.start1;Parent=g17929.t1;
OY101443.1_Gymnocheta_viridis_genome_assembly,_chromosome:_4	AUGUSTUS	gene	30000640	30001059	.	-	.	ID=g17930;
OY101443.1_Gymnocheta_viridis_genome_assembly,_chromosome:_4	AUGUSTUS	mRNA	30000640	30001059	0.98	-	.	ID=g17930.t1;Parent=g17930;
OY101443.1_Gymnocheta_viridis_genome_assembly,_chromosome:_4	AUGUSTUS	stop_codon	30000640	30000642	.	-	0	ID=g17930.t1.stop1;Parent=g17930.t1;
OY101443.1_Gymnocheta_viridis_genome_assembly,_chromosome:_4	AUGUSTUS	CDS	30000640	30001059	0.98	-	0	ID=g17930.t1.CDS1;Parent=g17930.t1;
OY101443.1_Gymnocheta_viridis_genome_assembly,_chromosome:_4	AUGUSTUS	exon	30000640	30001059	.	-	.	ID=g17930.t1.exon1;Parent=g17930.t1;
OY101443.1_Gymnocheta_viridis_genome_assembly,_chromosome:_4	AUGUSTUS	start_codon	30001057	30001059	.	-	0	ID=g17930.t1.start1;Parent=g17930.t1;
OY101443.1_Gymnocheta_viridis_genome_assembly,_chromosome:_4	AUGUSTUS	gene	30001148	30002002	.	-	.	ID=g17931;
OY101443.1_Gymnocheta_viridis_genome_assembly,_chromosome:_4	AUGUSTUS	mRNA	30001148	30002002	1	-	.	ID=g17931.t1;Parent=g17931;
OY101443.1_Gymnocheta_viridis_genome_assembly,_chromosome:_4	AUGUSTUS	stop_codon	30001148	30001150	.	-	0	ID=g17931.t1.stop1;Parent=g17931.t1;
OY101443.1_Gymnocheta_viridis_genome_assembly,_chromosome:_4	AUGUSTUS	CDS	30001148	30002002	1	-	0	ID=g17931.t1.CDS1;Parent=g17931.t1;
OY101443.1_Gymnocheta_viridis_genome_assembly,_chromosome:_4	AUGUSTUS	exon	30001148	30002002	.	-	.	ID=g17931.t1.exon1;Parent=g17931.t1;
OY101443.1_Gymnocheta_viridis_genome_assembly,_chromosome:_4	AUGUSTUS	start_codon	30002000	30002002	.	-	0	ID=g17931.t1.start1;Parent=g17931.t1;
OY101443.1_Gymnocheta_viridis_genome_assembly,_chromosome:_4	AUGUSTUS	gene	30002525	30002944	.	-	.	ID=g17932;
OY101443.1_Gymnocheta_viridis_genome_assembly,_chromosome:_4	AUGUSTUS	mRNA	30002525	30002944	0.99	-	.	ID=g17932.t1;Parent=g17932;
OY101443.1_Gymnocheta_viridis_genome_assembly,_chromosome:_4	AUGUSTUS	stop_codon	30002525	30002527	.	-	0	ID=g17932.t1.stop1;Parent=g17932.t1;
OY101443.1_Gymnocheta_viridis_genome_assembly,_chromosome:_4	AUGUSTUS	CDS	30002525	30002944	0.99	-	0	ID=g17932.t1.CDS1;Parent=g17932.t1;
OY101443.1_Gymnocheta_viridis_genome_assembly,_chromosome:_4	AUGUSTUS	exon	30002525	30002944	.	-	.	ID=g17932.t1.exon1;Parent=g17932.t1;
OY101443.1_Gymnocheta_viridis_genome_assembly,_chromosome:_4	AUGUSTUS	start_codon	30002942	30002944	.	-	0	ID=g17932.t1.start1;Parent=g17932.t1;
OY101443.1_Gymnocheta_viridis_genome_assembly,_chromosome:_4	AUGUSTUS	gene	30003033	30004031	.	-	.	ID=g17933;
OY101443.1_Gymnocheta_viridis_genome_assembly,_chromosome:_4	AUGUSTUS	mRNA	30003033	30004031	0.77	-	.	ID=g17933.t1;Parent=g17933;
OY101443.1_Gymnocheta_viridis_genome_assembly,_chromosome:_4	AUGUSTUS	stop_codon	30003033	30003035	.	-	0	ID=g17933.t1.stop1;Parent=g17933.t1;
OY101443.1_Gymnocheta_viridis_genome_assembly,_chromosome:_4	AUGUSTUS	CDS	30003033	30004031	0.77	-	0	ID=g17933.t1.CDS1;Parent=g17933.t1;
OY101443.1_Gymnocheta_viridis_genome_assembly,_chromosome:_4	AUGUSTUS	exon	30003033	30004031	.	-	.	ID=g17933.t1.exon1;Parent=g17933.t1;
OY101443.1_Gymnocheta_viridis_genome_assembly,_chromosome:_4	AUGUSTUS	start_codon	30004029	30004031	.	-	0	ID=g17933.t1.start1;Parent=g17933.t1;
OY101443.1_Gymnocheta_viridis_genome_assembly,_chromosome:_4	AUGUSTUS	gene	30004084	30004731	.	-	.	ID=g17934;
OY101443.1_Gymnocheta_viridis_genome_assembly,_chromosome:_4	AUGUSTUS	mRNA	30004084	30004731	0.9	-	.	ID=g17934.t1;Parent=g17934;
OY101443.1_Gymnocheta_viridis_genome_assembly,_chromosome:_4	AUGUSTUS	stop_codon	30004084	30004086	.	-	0	ID=g17934.t1.stop1;Parent=g17934.t1;
OY101443.1_Gymnocheta_viridis_genome_assembly,_chromosome:_4	AUGUSTUS	CDS	30004084	30004731	0.9	-	0	ID=g17934.t1.CDS1;Parent=g17934.t1;
OY101443.1_Gymnocheta_viridis_genome_assembly,_chromosome:_4	AUGUSTUS	exon	30004084	30004731	.	-	.	ID=g17934.t1.exon1;Parent=g17934.t1;
OY101443.1_Gymnocheta_viridis_genome_assembly,_chromosome:_4	AUGUSTUS	start_codon	30004729	30004731	.	-	0	ID=g17934.t1.start1;Parent=g17934.t1;
OY101443.1_Gymnocheta_viridis_genome_assembly,_chromosome:_4	AUGUSTUS	gene	30005643	30006888	.	-	.	ID=g17935;
OY101443.1_Gymnocheta_viridis_genome_assembly,_chromosome:_4	AUGUSTUS	mRNA	30005643	30006888	0.2	-	.	ID=g17935.t1;Parent=g17935;
OY101443.1_Gymnocheta_viridis_genome_assembly,_chromosome:_4	AUGUSTUS	stop_codon	30005643	30005645	.	-	0	ID=g17935.t1.stop1;Parent=g17935.t1;
OY101443.1_Gymnocheta_viridis_genome_assembly,_chromosome:_4	AUGUSTUS	CDS	30005643	30006094	0.64	-	2	ID=g17935.t1.CDS1;Parent=g17935.t1;
OY101443.1_Gymnocheta_viridis_genome_assembly,_chromosome:_4	AUGUSTUS	exon	30005643	30006094	.	-	.	ID=g17935.t1.exon1;Parent=g17935.t1;
OY101443.1_Gymnocheta_viridis_genome_assembly,_chromosome:_4	AUGUSTUS	intron	30006095	30006159	0.62	-	.	ID=g17935.t1.intron1;Parent=g17935.t1;
OY101443.1_Gymnocheta_viridis_genome_assembly,_chromosome:_4	AUGUSTUS	CDS	30006160	30006417	0.7	-	2	ID=g17935.t1.CDS2;Parent=g17935.t1;
OY101443.1_Gymnocheta_viridis_genome_assembly,_chromosome:_4	AUGUSTUS	exon	30006160	30006417	.	-	.	ID=g17935.t1.exon2;Parent=g17935.t1;
OY101443.1_Gymnocheta_viridis_genome_assembly,_chromosome:_4	AUGUSTUS	intron	30006418	30006494	0.8	-	.	ID=g17935.t1.intron2;Parent=g17935.t1;
OY101443.1_Gymnocheta_viridis_genome_assembly,_chromosome:_4	AUGUSTUS	CDS	30006495	30006888	0.28	-	0	ID=g17935.t1.CDS3;Parent=g17935.t1;
OY101443.1_Gymnocheta_viridis_genome_assembly,_chromosome:_4	AUGUSTUS	exon	30006495	30006888	.	-	.	ID=g17935.t1.exon3;Parent=g17935.t1;
OY101443.1_Gymnocheta_viridis_genome_assembly,_chromosome:_4	AUGUSTUS	start_codon	30006886	30006888	.	-	0	ID=g17935.t1.start1;Parent=g17935.t1;
OY101443.1_Gymnocheta_viridis_genome_assembly,_chromosome:_4	AUGUSTUS	gene	30012941	30017921	.	+	.	ID=g17936;
OY101443.1_Gymnocheta_viridis_genome_assembly,_chromosome:_4	AUGUSTUS	mRNA	30013178	30017621	0.72	+	.	ID=g17936.t1;Parent=g17936;
OY101443.1_Gymnocheta_viridis_genome_assembly,_chromosome:_4	AUGUSTUS	start_codon	30013178	30013180	.	+	0	ID=g17936.t1.start1;Parent=g17936.t1;
OY101443.1_Gymnocheta_viridis_genome_assembly,_chromosome:_4	AUGUSTUS	CDS	30013178	30013372	0.85	+	0	ID=g17936.t1.CDS1;Parent=g17936.t1;
OY101443.1_Gymnocheta_viridis_genome_assembly,_chromosome:_4	AUGUSTUS	exon	30013178	30013372	.	+	.	ID=g17936.t1.exon1;Parent=g17936.t1;
OY101443.1_Gymnocheta_viridis_genome_assembly,_chromosome:_4	AUGUSTUS	intron	30013373	30017297	1	+	.	ID=g17936.t1.intron1;Parent=g17936.t1;
OY101443.1_Gymnocheta_viridis_genome_assembly,_chromosome:_4	AUGUSTUS	CDS	30017298	30017621	0.87	+	0	ID=g17936.t1.CDS2;Parent=g17936.t1;
OY101443.1_Gymnocheta_viridis_genome_assembly,_chromosome:_4	AUGUSTUS	exon	30017298	30017621	.	+	.	ID=g17936.t1.exon2;Parent=g17936.t1;
OY101443.1_Gymnocheta_viridis_genome_assembly,_chromosome:_4	AUGUSTUS	stop_codon	30017619	30017621	.	+	0	ID=g17936.t1.stop1;Parent=g17936.t1;
OY101443.1_Gymnocheta_viridis_genome_assembly,_chromosome:_4	AUGUSTUS	mRNA	30013178	30014185	0.55	+	.	ID=g17936.t2;Parent=g17936;
OY101443.1_Gymnocheta_viridis_genome_assembly,_chromosome:_4	AUGUSTUS	start_codon	30013178	30013180	.	+	0	ID=g17936.t2.start1;Parent=g17936.t2;
OY101443.1_Gymnocheta_viridis_genome_assembly,_chromosome:_4	AUGUSTUS	CDS	30013178	30013372	0.9	+	0	ID=g17936.t2.CDS1;Parent=g17936.t2;
OY101443.1_Gymnocheta_viridis_genome_assembly,_chromosome:_4	AUGUSTUS	exon	30013178	30013372	.	+	.	ID=g17936.t2.exon1;Parent=g17936.t2;
OY101443.1_Gymnocheta_viridis_genome_assembly,_chromosome:_4	AUGUSTUS	intron	30013373	30013421	0.99	+	.	ID=g17936.t2.intron1;Parent=g17936.t2;
OY101443.1_Gymnocheta_viridis_genome_assembly,_chromosome:_4	AUGUSTUS	CDS	30013422	30013668	0.65	+	0	ID=g17936.t2.CDS2;Parent=g17936.t2;
OY101443.1_Gymnocheta_viridis_genome_assembly,_chromosome:_4	AUGUSTUS	exon	30013422	30013668	.	+	.	ID=g17936.t2.exon2;Parent=g17936.t2;
OY101443.1_Gymnocheta_viridis_genome_assembly,_chromosome:_4	AUGUSTUS	intron	30013669	30013733	0.63	+	.	ID=g17936.t2.intron2;Parent=g17936.t2;
OY101443.1_Gymnocheta_viridis_genome_assembly,_chromosome:_4	AUGUSTUS	CDS	30013734	30014185	0.95	+	2	ID=g17936.t2.CDS3;Parent=g17936.t2;
OY101443.1_Gymnocheta_viridis_genome_assembly,_chromosome:_4	AUGUSTUS	exon	30013734	30014185	.	+	.	ID=g17936.t2.exon3;Parent=g17936.t2;
OY101443.1_Gymnocheta_viridis_genome_assembly,_chromosome:_4	AUGUSTUS	stop_codon	30014183	30014185	.	+	0	ID=g17936.t2.stop1;Parent=g17936.t2;
OY101443.1_Gymnocheta_viridis_genome_assembly,_chromosome:_4	AUGUSTUS	mRNA	30012941	30014185	0.55	+	.	ID=g17936.t3;Parent=g17936;
OY101443.1_Gymnocheta_viridis_genome_assembly,_chromosome:_4	AUGUSTUS	start_codon	30012941	30012943	.	+	0	ID=g17936.t3.start1;Parent=g17936.t3;
OY101443.1_Gymnocheta_viridis_genome_assembly,_chromosome:_4	AUGUSTUS	CDS	30012941	30013372	0.99	+	0	ID=g17936.t3.CDS1;Parent=g17936.t3;
OY101443.1_Gymnocheta_viridis_genome_assembly,_chromosome:_4	AUGUSTUS	exon	30012941	30013372	.	+	.	ID=g17936.t3.exon1;Parent=g17936.t3;
OY101443.1_Gymnocheta_viridis_genome_assembly,_chromosome:_4	AUGUSTUS	intron	30013373	30013421	0.99	+	.	ID=g17936.t3.intron1;Parent=g17936.t3;
OY101443.1_Gymnocheta_viridis_genome_assembly,_chromosome:_4	AUGUSTUS	CDS	30013422	30013668	0.6	+	0	ID=g17936.t3.CDS2;Parent=g17936.t3;
OY101443.1_Gymnocheta_viridis_genome_assembly,_chromosome:_4	AUGUSTUS	exon	30013422	30013668	.	+	.	ID=g17936.t3.exon2;Parent=g17936.t3;
OY101443.1_Gymnocheta_viridis_genome_assembly,_chromosome:_4	AUGUSTUS	intron	30013669	30013733	0.56	+	.	ID=g17936.t3.intron2;Parent=g17936.t3;
OY101443.1_Gymnocheta_viridis_genome_assembly,_chromosome:_4	AUGUSTUS	CDS	30013734	30014185	0.9	+	2	ID=g17936.t3.CDS3;Parent=g17936.t3;
OY101443.1_Gymnocheta_viridis_genome_assembly,_chromosome:_4	AUGUSTUS	exon	30013734	30014185	.	+	.	ID=g17936.t3.exon3;Parent=g17936.t3;
OY101443.1_Gymnocheta_viridis_genome_assembly,_chromosome:_4	AUGUSTUS	stop_codon	30014183	30014185	.	+	0	ID=g17936.t3.stop1;Parent=g17936.t3;
OY101443.1_Gymnocheta_viridis_genome_assembly,_chromosome:_4	AUGUSTUS	mRNA	30017379	30017621	0.58	+	.	ID=g17936.t4;Parent=g17936;
OY101443.1_Gymnocheta_viridis_genome_assembly,_chromosome:_4	AUGUSTUS	start_codon	30017379	30017381	.	+	0	ID=g17936.t4.start1;Parent=g17936.t4;
OY101443.1_Gymnocheta_viridis_genome_assembly,_chromosome:_4	AUGUSTUS	CDS	30017379	30017621	0.58	+	0	ID=g17936.t4.CDS1;Parent=g17936.t4;
OY101443.1_Gymnocheta_viridis_genome_assembly,_chromosome:_4	AUGUSTUS	exon	30017379	30017621	.	+	.	ID=g17936.t4.exon1;Parent=g17936.t4;
OY101443.1_Gymnocheta_viridis_genome_assembly,_chromosome:_4	AUGUSTUS	stop_codon	30017619	30017621	.	+	0	ID=g17936.t4.stop1;Parent=g17936.t4;
OY101443.1_Gymnocheta_viridis_genome_assembly,_chromosome:_4	AUGUSTUS	mRNA	30017379	30017921	0.36	+	.	ID=g17936.t5;Parent=g17936;
OY101443.1_Gymnocheta_viridis_genome_assembly,_chromosome:_4	AUGUSTUS	start_codon	30017379	30017381	.	+	0	ID=g17936.t5.start1;Parent=g17936.t5;
OY101443.1_Gymnocheta_viridis_genome_assembly,_chromosome:_4	AUGUSTUS	CDS	30017379	30017617	0.58	+	0	ID=g17936.t5.CDS1;Parent=g17936.t5;
OY101443.1_Gymnocheta_viridis_genome_assembly,_chromosome:_4	AUGUSTUS	exon	30017379	30017617	.	+	.	ID=g17936.t5.exon1;Parent=g17936.t5;
OY101443.1_Gymnocheta_viridis_genome_assembly,_chromosome:_4	AUGUSTUS	intron	30017618	30017737	0.39	+	.	ID=g17936.t5.intron1;Parent=g17936.t5;
OY101443.1_Gymnocheta_viridis_genome_assembly,_chromosome:_4	AUGUSTUS	CDS	30017738	30017921	0.38	+	1	ID=g17936.t5.CDS2;Parent=g17936.t5;
OY101443.1_Gymnocheta_viridis_genome_assembly,_chromosome:_4	AUGUSTUS	exon	30017738	30017921	.	+	.	ID=g17936.t5.exon2;Parent=g17936.t5;
OY101443.1_Gymnocheta_viridis_genome_assembly,_chromosome:_4	AUGUSTUS	stop_codon	30017919	30017921	.	+	0	ID=g17936.t5.stop1;Parent=g17936.t5;
OY101443.1_Gymnocheta_viridis_genome_assembly,_chromosome:_4	AUGUSTUS	gene	30014228	30014863	.	+	.	ID=g17937;
OY101443.1_Gymnocheta_viridis_genome_assembly,_chromosome:_4	AUGUSTUS	mRNA	30014228	30014863	1	+	.	ID=g17937.t1;Parent=g17937;
OY101443.1_Gymnocheta_viridis_genome_assembly,_chromosome:_4	AUGUSTUS	start_codon	30014228	30014230	.	+	0	ID=g17937.t1.start1;Parent=g17937.t1;
OY101443.1_Gymnocheta_viridis_genome_assembly,_chromosome:_4	AUGUSTUS	CDS	30014228	30014566	1	+	0	ID=g17937.t1.CDS1;Parent=g17937.t1;
OY101443.1_Gymnocheta_viridis_genome_assembly,_chromosome:_4	AUGUSTUS	exon	30014228	30014566	.	+	.	ID=g17937.t1.exon1;Parent=g17937.t1;
OY101443.1_Gymnocheta_viridis_genome_assembly,_chromosome:_4	AUGUSTUS	intron	30014567	30014629	1	+	.	ID=g17937.t1.intron1;Parent=g17937.t1;
OY101443.1_Gymnocheta_viridis_genome_assembly,_chromosome:_4	AUGUSTUS	CDS	30014630	30014863	1	+	0	ID=g17937.t1.CDS2;Parent=g17937.t1;
OY101443.1_Gymnocheta_viridis_genome_assembly,_chromosome:_4	AUGUSTUS	exon	30014630	30014863	.	+	.	ID=g17937.t1.exon2;Parent=g17937.t1;
OY101443.1_Gymnocheta_viridis_genome_assembly,_chromosome:_4	AUGUSTUS	stop_codon	30014861	30014863	.	+	0	ID=g17937.t1.stop1;Parent=g17937.t1;
OY101443.1_Gymnocheta_viridis_genome_assembly,_chromosome:_4	AUGUSTUS	gene	30015097	30017302	.	+	.	ID=g17938;
OY101443.1_Gymnocheta_viridis_genome_assembly,_chromosome:_4	AUGUSTUS	mRNA	30015097	30017302	0.35	+	.	ID=g17938.t1;Parent=g17938;
OY101443.1_Gymnocheta_viridis_genome_assembly,_chromosome:_4	AUGUSTUS	start_codon	30015097	30015099	.	+	0	ID=g17938.t1.start1;Parent=g17938.t1;
OY101443.1_Gymnocheta_viridis_genome_assembly,_chromosome:_4	AUGUSTUS	CDS	30015097	30015543	0.61	+	0	ID=g17938.t1.CDS1;Parent=g17938.t1;
OY101443.1_Gymnocheta_viridis_genome_assembly,_chromosome:_4	AUGUSTUS	exon	30015097	30015543	.	+	.	ID=g17938.t1.exon1;Parent=g17938.t1;
OY101443.1_Gymnocheta_viridis_genome_assembly,_chromosome:_4	AUGUSTUS	intron	30015544	30015723	0.61	+	.	ID=g17938.t1.intron1;Parent=g17938.t1;
OY101443.1_Gymnocheta_viridis_genome_assembly,_chromosome:_4	AUGUSTUS	CDS	30015724	30016711	0.59	+	0	ID=g17938.t1.CDS2;Parent=g17938.t1;
OY101443.1_Gymnocheta_viridis_genome_assembly,_chromosome:_4	AUGUSTUS	exon	30015724	30016711	.	+	.	ID=g17938.t1.exon2;Parent=g17938.t1;
OY101443.1_Gymnocheta_viridis_genome_assembly,_chromosome:_4	AUGUSTUS	intron	30016712	30016781	0.6	+	.	ID=g17938.t1.intron2;Parent=g17938.t1;
OY101443.1_Gymnocheta_viridis_genome_assembly,_chromosome:_4	AUGUSTUS	CDS	30016782	30017302	0.53	+	2	ID=g17938.t1.CDS3;Parent=g17938.t1;
OY101443.1_Gymnocheta_viridis_genome_assembly,_chromosome:_4	AUGUSTUS	exon	30016782	30017302	.	+	.	ID=g17938.t1.exon3;Parent=g17938.t1;
OY101443.1_Gymnocheta_viridis_genome_assembly,_chromosome:_4	AUGUSTUS	stop_codon	30017300	30017302	.	+	0	ID=g17938.t1.stop1;Parent=g17938.t1;
OY101443.1_Gymnocheta_viridis_genome_assembly,_chromosome:_4	AUGUSTUS	gene	30037287	30052823	.	-	.	ID=g17939;
OY101443.1_Gymnocheta_viridis_genome_assembly,_chromosome:_4	AUGUSTUS	mRNA	30037287	30052823	0.64	-	.	ID=g17939.t1;Parent=g17939;
OY101443.1_Gymnocheta_viridis_genome_assembly,_chromosome:_4	AUGUSTUS	stop_codon	30037287	30037289	.	-	0	ID=g17939.t1.stop1;Parent=g17939.t1;
OY101443.1_Gymnocheta_viridis_genome_assembly,_chromosome:_4	AUGUSTUS	CDS	30037287	30037444	0.71	-	2	ID=g17939.t1.CDS1;Parent=g17939.t1;
OY101443.1_Gymnocheta_viridis_genome_assembly,_chromosome:_4	AUGUSTUS	exon	30037287	30037444	.	-	.	ID=g17939.t1.exon1;Parent=g17939.t1;
OY101443.1_Gymnocheta_viridis_genome_assembly,_chromosome:_4	AUGUSTUS	intron	30037445	30038177	1	-	.	ID=g17939.t1.intron1;Parent=g17939.t1;
OY101443.1_Gymnocheta_viridis_genome_assembly,_chromosome:_4	AUGUSTUS	CDS	30038178	30038855	1	-	2	ID=g17939.t1.CDS2;Parent=g17939.t1;
OY101443.1_Gymnocheta_viridis_genome_assembly,_chromosome:_4	AUGUSTUS	exon	30038178	30038855	.	-	.	ID=g17939.t1.exon2;Parent=g17939.t1;
OY101443.1_Gymnocheta_viridis_genome_assembly,_chromosome:_4	AUGUSTUS	intron	30038856	30052491	0.91	-	.	ID=g17939.t1.intron2;Parent=g17939.t1;
OY101443.1_Gymnocheta_viridis_genome_assembly,_chromosome:_4	AUGUSTUS	CDS	30052492	30052713	0.91	-	2	ID=g17939.t1.CDS3;Parent=g17939.t1;
OY101443.1_Gymnocheta_viridis_genome_assembly,_chromosome:_4	AUGUSTUS	exon	30052492	30052713	.	-	.	ID=g17939.t1.exon3;Parent=g17939.t1;
OY101443.1_Gymnocheta_viridis_genome_assembly,_chromosome:_4	AUGUSTUS	intron	30052714	30052774	0.96	-	.	ID=g17939.t1.intron3;Parent=g17939.t1;
OY101443.1_Gymnocheta_viridis_genome_assembly,_chromosome:_4	AUGUSTUS	CDS	30052775	30052823	0.96	-	0	ID=g17939.t1.CDS4;Parent=g17939.t1;
OY101443.1_Gymnocheta_viridis_genome_assembly,_chromosome:_4	AUGUSTUS	exon	30052775	30052823	.	-	.	ID=g17939.t1.exon4;Parent=g17939.t1;
OY101443.1_Gymnocheta_viridis_genome_assembly,_chromosome:_4	AUGUSTUS	start_codon	30052821	30052823	.	-	0	ID=g17939.t1.start1;Parent=g17939.t1;
OY101443.1_Gymnocheta_viridis_genome_assembly,_chromosome:_4	AUGUSTUS	gene	30054259	30054657	.	+	.	ID=g17940;
OY101443.1_Gymnocheta_viridis_genome_assembly,_chromosome:_4	AUGUSTUS	mRNA	30054259	30054657	1	+	.	ID=g17940.t1;Parent=g17940;
OY101443.1_Gymnocheta_viridis_genome_assembly,_chromosome:_4	AUGUSTUS	start_codon	30054259	30054261	.	+	0	ID=g17940.t1.start1;Parent=g17940.t1;
OY101443.1_Gymnocheta_viridis_genome_assembly,_chromosome:_4	AUGUSTUS	CDS	30054259	30054416	1	+	0	ID=g17940.t1.CDS1;Parent=g17940.t1;
OY101443.1_Gymnocheta_viridis_genome_assembly,_chromosome:_4	AUGUSTUS	exon	30054259	30054416	.	+	.	ID=g17940.t1.exon1;Parent=g17940.t1;
OY101443.1_Gymnocheta_viridis_genome_assembly,_chromosome:_4	AUGUSTUS	intron	30054417	30054473	1	+	.	ID=g17940.t1.intron1;Parent=g17940.t1;
OY101443.1_Gymnocheta_viridis_genome_assembly,_chromosome:_4	AUGUSTUS	CDS	30054474	30054657	1	+	1	ID=g17940.t1.CDS2;Parent=g17940.t1;
OY101443.1_Gymnocheta_viridis_genome_assembly,_chromosome:_4	AUGUSTUS	exon	30054474	30054657	.	+	.	ID=g17940.t1.exon2;Parent=g17940.t1;
OY101443.1_Gymnocheta_viridis_genome_assembly,_chromosome:_4	AUGUSTUS	stop_codon	30054655	30054657	.	+	0	ID=g17940.t1.stop1;Parent=g17940.t1;
OY101443.1_Gymnocheta_viridis_genome_assembly,_chromosome:_4	AUGUSTUS	gene	30112939	30113549	.	+	.	ID=g17941;
OY101443.1_Gymnocheta_viridis_genome_assembly,_chromosome:_4	AUGUSTUS	mRNA	30112939	30113549	1	+	.	ID=g17941.t1;Parent=g17941;
OY101443.1_Gymnocheta_viridis_genome_assembly,_chromosome:_4	AUGUSTUS	start_codon	30112939	30112941	.	+	0	ID=g17941.t1.start1;Parent=g17941.t1;
OY101443.1_Gymnocheta_viridis_genome_assembly,_chromosome:_4	AUGUSTUS	CDS	30112939	30113063	1	+	0	ID=g17941.t1.CDS1;Parent=g17941.t1;
OY101443.1_Gymnocheta_viridis_genome_assembly,_chromosome:_4	AUGUSTUS	exon	30112939	30113063	.	+	.	ID=g17941.t1.exon1;Parent=g17941.t1;
OY101443.1_Gymnocheta_viridis_genome_assembly,_chromosome:_4	AUGUSTUS	intron	30113064	30113119	1	+	.	ID=g17941.t1.intron1;Parent=g17941.t1;
OY101443.1_Gymnocheta_viridis_genome_assembly,_chromosome:_4	AUGUSTUS	CDS	30113120	30113549	1	+	1	ID=g17941.t1.CDS2;Parent=g17941.t1;
OY101443.1_Gymnocheta_viridis_genome_assembly,_chromosome:_4	AUGUSTUS	exon	30113120	30113549	.	+	.	ID=g17941.t1.exon2;Parent=g17941.t1;
OY101443.1_Gymnocheta_viridis_genome_assembly,_chromosome:_4	AUGUSTUS	stop_codon	30113547	30113549	.	+	0	ID=g17941.t1.stop1;Parent=g17941.t1;
OY101443.1_Gymnocheta_viridis_genome_assembly,_chromosome:_4	AUGUSTUS	gene	30124250	30125538	.	+	.	ID=g17942;
OY101443.1_Gymnocheta_viridis_genome_assembly,_chromosome:_4	AUGUSTUS	mRNA	30124250	30125538	0.98	+	.	ID=g17942.t1;Parent=g17942;
OY101443.1_Gymnocheta_viridis_genome_assembly,_chromosome:_4	AUGUSTUS	start_codon	30124250	30124252	.	+	0	ID=g17942.t1.start1;Parent=g17942.t1;
OY101443.1_Gymnocheta_viridis_genome_assembly,_chromosome:_4	AUGUSTUS	CDS	30124250	30124544	0.98	+	0	ID=g17942.t1.CDS1;Parent=g17942.t1;
OY101443.1_Gymnocheta_viridis_genome_assembly,_chromosome:_4	AUGUSTUS	exon	30124250	30124544	.	+	.	ID=g17942.t1.exon1;Parent=g17942.t1;
OY101443.1_Gymnocheta_viridis_genome_assembly,_chromosome:_4	AUGUSTUS	intron	30124545	30124603	0.98	+	.	ID=g17942.t1.intron1;Parent=g17942.t1;
OY101443.1_Gymnocheta_viridis_genome_assembly,_chromosome:_4	AUGUSTUS	CDS	30124604	30125538	0.99	+	2	ID=g17942.t1.CDS2;Parent=g17942.t1;
OY101443.1_Gymnocheta_viridis_genome_assembly,_chromosome:_4	AUGUSTUS	exon	30124604	30125538	.	+	.	ID=g17942.t1.exon2;Parent=g17942.t1;
OY101443.1_Gymnocheta_viridis_genome_assembly,_chromosome:_4	AUGUSTUS	stop_codon	30125536	30125538	.	+	0	ID=g17942.t1.stop1;Parent=g17942.t1;
OY101443.1_Gymnocheta_viridis_genome_assembly,_chromosome:_4	AUGUSTUS	gene	30125736	30126098	.	+	.	ID=g17943;
OY101443.1_Gymnocheta_viridis_genome_assembly,_chromosome:_4	AUGUSTUS	mRNA	30125736	30126098	0.74	+	.	ID=g17943.t1;Parent=g17943;
OY101443.1_Gymnocheta_viridis_genome_assembly,_chromosome:_4	AUGUSTUS	start_codon	30125736	30125738	.	+	0	ID=g17943.t1.start1;Parent=g17943.t1;
OY101443.1_Gymnocheta_viridis_genome_assembly,_chromosome:_4	AUGUSTUS	CDS	30125736	30126098	0.74	+	0	ID=g17943.t1.CDS1;Parent=g17943.t1;
OY101443.1_Gymnocheta_viridis_genome_assembly,_chromosome:_4	AUGUSTUS	exon	30125736	30126098	.	+	.	ID=g17943.t1.exon1;Parent=g17943.t1;
OY101443.1_Gymnocheta_viridis_genome_assembly,_chromosome:_4	AUGUSTUS	stop_codon	30126096	30126098	.	+	0	ID=g17943.t1.stop1;Parent=g17943.t1;
OY101443.1_Gymnocheta_viridis_genome_assembly,_chromosome:_4	AUGUSTUS	gene	30126720	30127388	.	+	.	ID=g17944;
OY101443.1_Gymnocheta_viridis_genome_assembly,_chromosome:_4	AUGUSTUS	mRNA	30126720	30127388	0.82	+	.	ID=g17944.t1;Parent=g17944;
OY101443.1_Gymnocheta_viridis_genome_assembly,_chromosome:_4	AUGUSTUS	start_codon	30126720	30126722	.	+	0	ID=g17944.t1.start1;Parent=g17944.t1;
OY101443.1_Gymnocheta_viridis_genome_assembly,_chromosome:_4	AUGUSTUS	CDS	30126720	30127388	0.82	+	0	ID=g17944.t1.CDS1;Parent=g17944.t1;
OY101443.1_Gymnocheta_viridis_genome_assembly,_chromosome:_4	AUGUSTUS	exon	30126720	30127388	.	+	.	ID=g17944.t1.exon1;Parent=g17944.t1;
OY101443.1_Gymnocheta_viridis_genome_assembly,_chromosome:_4	AUGUSTUS	stop_codon	30127386	30127388	.	+	0	ID=g17944.t1.stop1;Parent=g17944.t1;
OY101443.1_Gymnocheta_viridis_genome_assembly,_chromosome:_4	AUGUSTUS	gene	30135787	30136158	.	+	.	ID=g17945;
OY101443.1_Gymnocheta_viridis_genome_assembly,_chromosome:_4	AUGUSTUS	mRNA	30135787	30136158	1	+	.	ID=g17945.t1;Parent=g17945;
OY101443.1_Gymnocheta_viridis_genome_assembly,_chromosome:_4	AUGUSTUS	start_codon	30135787	30135789	.	+	0	ID=g17945.t1.start1;Parent=g17945.t1;
OY101443.1_Gymnocheta_viridis_genome_assembly,_chromosome:_4	AUGUSTUS	CDS	30135787	30136158	1	+	0	ID=g17945.t1.CDS1;Parent=g17945.t1;
OY101443.1_Gymnocheta_viridis_genome_assembly,_chromosome:_4	AUGUSTUS	exon	30135787	30136158	.	+	.	ID=g17945.t1.exon1;Parent=g17945.t1;
OY101443.1_Gymnocheta_viridis_genome_assembly,_chromosome:_4	AUGUSTUS	stop_codon	30136156	30136158	.	+	0	ID=g17945.t1.stop1;Parent=g17945.t1;
OY101443.1_Gymnocheta_viridis_genome_assembly,_chromosome:_4	AUGUSTUS	gene	30164315	30176583	.	+	.	ID=g17946;
OY101443.1_Gymnocheta_viridis_genome_assembly,_chromosome:_4	AUGUSTUS	mRNA	30164315	30176583	0.56	+	.	ID=g17946.t1;Parent=g17946;
OY101443.1_Gymnocheta_viridis_genome_assembly,_chromosome:_4	AUGUSTUS	start_codon	30164315	30164317	.	+	0	ID=g17946.t1.start1;Parent=g17946.t1;
OY101443.1_Gymnocheta_viridis_genome_assembly,_chromosome:_4	AUGUSTUS	CDS	30164315	30164384	0.59	+	0	ID=g17946.t1.CDS1;Parent=g17946.t1;
OY101443.1_Gymnocheta_viridis_genome_assembly,_chromosome:_4	AUGUSTUS	exon	30164315	30164384	.	+	.	ID=g17946.t1.exon1;Parent=g17946.t1;
OY101443.1_Gymnocheta_viridis_genome_assembly,_chromosome:_4	AUGUSTUS	intron	30164385	30176071	0.97	+	.	ID=g17946.t1.intron1;Parent=g17946.t1;
OY101443.1_Gymnocheta_viridis_genome_assembly,_chromosome:_4	AUGUSTUS	CDS	30176072	30176583	0.96	+	2	ID=g17946.t1.CDS2;Parent=g17946.t1;
OY101443.1_Gymnocheta_viridis_genome_assembly,_chromosome:_4	AUGUSTUS	exon	30176072	30176583	.	+	.	ID=g17946.t1.exon2;Parent=g17946.t1;
OY101443.1_Gymnocheta_viridis_genome_assembly,_chromosome:_4	AUGUSTUS	stop_codon	30176581	30176583	.	+	0	ID=g17946.t1.stop1;Parent=g17946.t1;
OY101443.1_Gymnocheta_viridis_genome_assembly,_chromosome:_4	AUGUSTUS	gene	30207244	30216366	.	+	.	ID=g17947;
OY101443.1_Gymnocheta_viridis_genome_assembly,_chromosome:_4	AUGUSTUS	mRNA	30207244	30216366	0.66	+	.	ID=g17947.t1;Parent=g17947;
OY101443.1_Gymnocheta_viridis_genome_assembly,_chromosome:_4	AUGUSTUS	start_codon	30207244	30207246	.	+	0	ID=g17947.t1.start1;Parent=g17947.t1;
OY101443.1_Gymnocheta_viridis_genome_assembly,_chromosome:_4	AUGUSTUS	CDS	30207244	30207382	1	+	0	ID=g17947.t1.CDS1;Parent=g17947.t1;
OY101443.1_Gymnocheta_viridis_genome_assembly,_chromosome:_4	AUGUSTUS	exon	30207244	30207382	.	+	.	ID=g17947.t1.exon1;Parent=g17947.t1;
OY101443.1_Gymnocheta_viridis_genome_assembly,_chromosome:_4	AUGUSTUS	intron	30207383	30214501	1	+	.	ID=g17947.t1.intron1;Parent=g17947.t1;
OY101443.1_Gymnocheta_viridis_genome_assembly,_chromosome:_4	AUGUSTUS	CDS	30214502	30215008	0.86	+	2	ID=g17947.t1.CDS2;Parent=g17947.t1;
OY101443.1_Gymnocheta_viridis_genome_assembly,_chromosome:_4	AUGUSTUS	exon	30214502	30215008	.	+	.	ID=g17947.t1.exon2;Parent=g17947.t1;
OY101443.1_Gymnocheta_viridis_genome_assembly,_chromosome:_4	AUGUSTUS	intron	30215009	30216229	0.69	+	.	ID=g17947.t1.intron2;Parent=g17947.t1;
OY101443.1_Gymnocheta_viridis_genome_assembly,_chromosome:_4	AUGUSTUS	CDS	30216230	30216366	0.66	+	2	ID=g17947.t1.CDS3;Parent=g17947.t1;
OY101443.1_Gymnocheta_viridis_genome_assembly,_chromosome:_4	AUGUSTUS	exon	30216230	30216366	.	+	.	ID=g17947.t1.exon3;Parent=g17947.t1;
OY101443.1_Gymnocheta_viridis_genome_assembly,_chromosome:_4	AUGUSTUS	stop_codon	30216364	30216366	.	+	0	ID=g17947.t1.stop1;Parent=g17947.t1;
OY101443.1_Gymnocheta_viridis_genome_assembly,_chromosome:_4	AUGUSTUS	gene	30285630	30287251	.	-	.	ID=g17948;
OY101443.1_Gymnocheta_viridis_genome_assembly,_chromosome:_4	AUGUSTUS	mRNA	30285630	30287251	0.73	-	.	ID=g17948.t1;Parent=g17948;
OY101443.1_Gymnocheta_viridis_genome_assembly,_chromosome:_4	AUGUSTUS	stop_codon	30285630	30285632	.	-	0	ID=g17948.t1.stop1;Parent=g17948.t1;
OY101443.1_Gymnocheta_viridis_genome_assembly,_chromosome:_4	AUGUSTUS	CDS	30285630	30285999	0.83	-	1	ID=g17948.t1.CDS1;Parent=g17948.t1;
OY101443.1_Gymnocheta_viridis_genome_assembly,_chromosome:_4	AUGUSTUS	exon	30285630	30285999	.	-	.	ID=g17948.t1.exon1;Parent=g17948.t1;
OY101443.1_Gymnocheta_viridis_genome_assembly,_chromosome:_4	AUGUSTUS	intron	30286000	30286495	0.83	-	.	ID=g17948.t1.intron1;Parent=g17948.t1;
OY101443.1_Gymnocheta_viridis_genome_assembly,_chromosome:_4	AUGUSTUS	CDS	30286496	30287075	0.89	-	2	ID=g17948.t1.CDS2;Parent=g17948.t1;
OY101443.1_Gymnocheta_viridis_genome_assembly,_chromosome:_4	AUGUSTUS	exon	30286496	30287075	.	-	.	ID=g17948.t1.exon2;Parent=g17948.t1;
OY101443.1_Gymnocheta_viridis_genome_assembly,_chromosome:_4	AUGUSTUS	intron	30287076	30287157	1	-	.	ID=g17948.t1.intron2;Parent=g17948.t1;
OY101443.1_Gymnocheta_viridis_genome_assembly,_chromosome:_4	AUGUSTUS	CDS	30287158	30287251	0.89	-	0	ID=g17948.t1.CDS3;Parent=g17948.t1;
OY101443.1_Gymnocheta_viridis_genome_assembly,_chromosome:_4	AUGUSTUS	exon	30287158	30287251	.	-	.	ID=g17948.t1.exon3;Parent=g17948.t1;
OY101443.1_Gymnocheta_viridis_genome_assembly,_chromosome:_4	AUGUSTUS	start_codon	30287249	30287251	.	-	0	ID=g17948.t1.start1;Parent=g17948.t1;
OY101443.1_Gymnocheta_viridis_genome_assembly,_chromosome:_4	AUGUSTUS	gene	30287553	30287855	.	-	.	ID=g17949;
OY101443.1_Gymnocheta_viridis_genome_assembly,_chromosome:_4	AUGUSTUS	mRNA	30287553	30287855	1	-	.	ID=g17949.t1;Parent=g17949;
OY101443.1_Gymnocheta_viridis_genome_assembly,_chromosome:_4	AUGUSTUS	stop_codon	30287553	30287555	.	-	0	ID=g17949.t1.stop1;Parent=g17949.t1;
OY101443.1_Gymnocheta_viridis_genome_assembly,_chromosome:_4	AUGUSTUS	CDS	30287553	30287855	1	-	0	ID=g17949.t1.CDS1;Parent=g17949.t1;
OY101443.1_Gymnocheta_viridis_genome_assembly,_chromosome:_4	AUGUSTUS	exon	30287553	30287855	.	-	.	ID=g17949.t1.exon1;Parent=g17949.t1;
OY101443.1_Gymnocheta_viridis_genome_assembly,_chromosome:_4	AUGUSTUS	start_codon	30287853	30287855	.	-	0	ID=g17949.t1.start1;Parent=g17949.t1;
OY101443.1_Gymnocheta_viridis_genome_assembly,_chromosome:_4	AUGUSTUS	gene	30377516	30378889	.	+	.	ID=g17950;
OY101443.1_Gymnocheta_viridis_genome_assembly,_chromosome:_4	AUGUSTUS	mRNA	30377516	30378889	1	+	.	ID=g17950.t1;Parent=g17950;
OY101443.1_Gymnocheta_viridis_genome_assembly,_chromosome:_4	AUGUSTUS	start_codon	30377516	30377518	.	+	0	ID=g17950.t1.start1;Parent=g17950.t1;
OY101443.1_Gymnocheta_viridis_genome_assembly,_chromosome:_4	AUGUSTUS	CDS	30377516	30378889	1	+	0	ID=g17950.t1.CDS1;Parent=g17950.t1;
OY101443.1_Gymnocheta_viridis_genome_assembly,_chromosome:_4	AUGUSTUS	exon	30377516	30378889	.	+	.	ID=g17950.t1.exon1;Parent=g17950.t1;
OY101443.1_Gymnocheta_viridis_genome_assembly,_chromosome:_4	AUGUSTUS	stop_codon	30378887	30378889	.	+	0	ID=g17950.t1.stop1;Parent=g17950.t1;
OY101443.1_Gymnocheta_viridis_genome_assembly,_chromosome:_4	AUGUSTUS	gene	30379117	30382017	.	+	.	ID=g17951;
OY101443.1_Gymnocheta_viridis_genome_assembly,_chromosome:_4	AUGUSTUS	mRNA	30379117	30382017	1	+	.	ID=g17951.t1;Parent=g17951;
OY101443.1_Gymnocheta_viridis_genome_assembly,_chromosome:_4	AUGUSTUS	start_codon	30379117	30379119	.	+	0	ID=g17951.t1.start1;Parent=g17951.t1;
OY101443.1_Gymnocheta_viridis_genome_assembly,_chromosome:_4	AUGUSTUS	CDS	30379117	30382017	1	+	0	ID=g17951.t1.CDS1;Parent=g17951.t1;
OY101443.1_Gymnocheta_viridis_genome_assembly,_chromosome:_4	AUGUSTUS	exon	30379117	30382017	.	+	.	ID=g17951.t1.exon1;Parent=g17951.t1;
OY101443.1_Gymnocheta_viridis_genome_assembly,_chromosome:_4	AUGUSTUS	stop_codon	30382015	30382017	.	+	0	ID=g17951.t1.stop1;Parent=g17951.t1;
OY101443.1_Gymnocheta_viridis_genome_assembly,_chromosome:_4	AUGUSTUS	gene	30382066	30383607	.	+	.	ID=g17952;
OY101443.1_Gymnocheta_viridis_genome_assembly,_chromosome:_4	AUGUSTUS	mRNA	30382066	30383607	1	+	.	ID=g17952.t1;Parent=g17952;
OY101443.1_Gymnocheta_viridis_genome_assembly,_chromosome:_4	AUGUSTUS	start_codon	30382066	30382068	.	+	0	ID=g17952.t1.start1;Parent=g17952.t1;
OY101443.1_Gymnocheta_viridis_genome_assembly,_chromosome:_4	AUGUSTUS	CDS	30382066	30383607	1	+	0	ID=g17952.t1.CDS1;Parent=g17952.t1;
OY101443.1_Gymnocheta_viridis_genome_assembly,_chromosome:_4	AUGUSTUS	exon	30382066	30383607	.	+	.	ID=g17952.t1.exon1;Parent=g17952.t1;
OY101443.1_Gymnocheta_viridis_genome_assembly,_chromosome:_4	AUGUSTUS	stop_codon	30383605	30383607	.	+	0	ID=g17952.t1.stop1;Parent=g17952.t1;
OY101443.1_Gymnocheta_viridis_genome_assembly,_chromosome:_4	AUGUSTUS	gene	30389904	30390821	.	+	.	ID=g17953;
OY101443.1_Gymnocheta_viridis_genome_assembly,_chromosome:_4	AUGUSTUS	mRNA	30389904	30390821	1	+	.	ID=g17953.t1;Parent=g17953;
OY101443.1_Gymnocheta_viridis_genome_assembly,_chromosome:_4	AUGUSTUS	start_codon	30389904	30389906	.	+	0	ID=g17953.t1.start1;Parent=g17953.t1;
OY101443.1_Gymnocheta_viridis_genome_assembly,_chromosome:_4	AUGUSTUS	CDS	30389904	30390821	1	+	0	ID=g17953.t1.CDS1;Parent=g17953.t1;
OY101443.1_Gymnocheta_viridis_genome_assembly,_chromosome:_4	AUGUSTUS	exon	30389904	30390821	.	+	.	ID=g17953.t1.exon1;Parent=g17953.t1;
OY101443.1_Gymnocheta_viridis_genome_assembly,_chromosome:_4	AUGUSTUS	stop_codon	30390819	30390821	.	+	0	ID=g17953.t1.stop1;Parent=g17953.t1;
OY101443.1_Gymnocheta_viridis_genome_assembly,_chromosome:_4	AUGUSTUS	gene	30443318	30444026	.	+	.	ID=g17954;
OY101443.1_Gymnocheta_viridis_genome_assembly,_chromosome:_4	AUGUSTUS	mRNA	30443318	30444026	1	+	.	ID=g17954.t1;Parent=g17954;
OY101443.1_Gymnocheta_viridis_genome_assembly,_chromosome:_4	AUGUSTUS	start_codon	30443318	30443320	.	+	0	ID=g17954.t1.start1;Parent=g17954.t1;
OY101443.1_Gymnocheta_viridis_genome_assembly,_chromosome:_4	AUGUSTUS	CDS	30443318	30443418	1	+	0	ID=g17954.t1.CDS1;Parent=g17954.t1;
OY101443.1_Gymnocheta_viridis_genome_assembly,_chromosome:_4	AUGUSTUS	exon	30443318	30443418	.	+	.	ID=g17954.t1.exon1;Parent=g17954.t1;
OY101443.1_Gymnocheta_viridis_genome_assembly,_chromosome:_4	AUGUSTUS	intron	30443419	30443478	1	+	.	ID=g17954.t1.intron1;Parent=g17954.t1;
OY101443.1_Gymnocheta_viridis_genome_assembly,_chromosome:_4	AUGUSTUS	CDS	30443479	30443768	1	+	1	ID=g17954.t1.CDS2;Parent=g17954.t1;
OY101443.1_Gymnocheta_viridis_genome_assembly,_chromosome:_4	AUGUSTUS	exon	30443479	30443768	.	+	.	ID=g17954.t1.exon2;Parent=g17954.t1;
OY101443.1_Gymnocheta_viridis_genome_assembly,_chromosome:_4	AUGUSTUS	intron	30443769	30443850	1	+	.	ID=g17954.t1.intron2;Parent=g17954.t1;
OY101443.1_Gymnocheta_viridis_genome_assembly,_chromosome:_4	AUGUSTUS	CDS	30443851	30444026	1	+	2	ID=g17954.t1.CDS3;Parent=g17954.t1;
OY101443.1_Gymnocheta_viridis_genome_assembly,_chromosome:_4	AUGUSTUS	exon	30443851	30444026	.	+	.	ID=g17954.t1.exon3;Parent=g17954.t1;
OY101443.1_Gymnocheta_viridis_genome_assembly,_chromosome:_4	AUGUSTUS	stop_codon	30444024	30444026	.	+	0	ID=g17954.t1.stop1;Parent=g17954.t1;
OY101443.1_Gymnocheta_viridis_genome_assembly,_chromosome:_4	AUGUSTUS	gene	30445521	30446529	.	+	.	ID=g17955;
OY101443.1_Gymnocheta_viridis_genome_assembly,_chromosome:_4	AUGUSTUS	mRNA	30445521	30446529	0.27	+	.	ID=g17955.t1;Parent=g17955;
OY101443.1_Gymnocheta_viridis_genome_assembly,_chromosome:_4	AUGUSTUS	start_codon	30445521	30445523	.	+	0	ID=g17955.t1.start1;Parent=g17955.t1;
OY101443.1_Gymnocheta_viridis_genome_assembly,_chromosome:_4	AUGUSTUS	CDS	30445521	30445654	0.78	+	0	ID=g17955.t1.CDS1;Parent=g17955.t1;
OY101443.1_Gymnocheta_viridis_genome_assembly,_chromosome:_4	AUGUSTUS	exon	30445521	30445654	.	+	.	ID=g17955.t1.exon1;Parent=g17955.t1;
OY101443.1_Gymnocheta_viridis_genome_assembly,_chromosome:_4	AUGUSTUS	intron	30445655	30446414	0.27	+	.	ID=g17955.t1.intron1;Parent=g17955.t1;
OY101443.1_Gymnocheta_viridis_genome_assembly,_chromosome:_4	AUGUSTUS	CDS	30446415	30446529	0.27	+	1	ID=g17955.t1.CDS2;Parent=g17955.t1;
OY101443.1_Gymnocheta_viridis_genome_assembly,_chromosome:_4	AUGUSTUS	exon	30446415	30446529	.	+	.	ID=g17955.t1.exon2;Parent=g17955.t1;
OY101443.1_Gymnocheta_viridis_genome_assembly,_chromosome:_4	AUGUSTUS	stop_codon	30446527	30446529	.	+	0	ID=g17955.t1.stop1;Parent=g17955.t1;
OY101443.1_Gymnocheta_viridis_genome_assembly,_chromosome:_4	AUGUSTUS	gene	30466563	30468485	.	+	.	ID=g17956;
OY101443.1_Gymnocheta_viridis_genome_assembly,_chromosome:_4	AUGUSTUS	mRNA	30466563	30468485	0.33	+	.	ID=g17956.t1;Parent=g17956;
OY101443.1_Gymnocheta_viridis_genome_assembly,_chromosome:_4	AUGUSTUS	start_codon	30466563	30466565	.	+	0	ID=g17956.t1.start1;Parent=g17956.t1;
OY101443.1_Gymnocheta_viridis_genome_assembly,_chromosome:_4	AUGUSTUS	CDS	30466563	30466730	1	+	0	ID=g17956.t1.CDS1;Parent=g17956.t1;
OY101443.1_Gymnocheta_viridis_genome_assembly,_chromosome:_4	AUGUSTUS	exon	30466563	30466730	.	+	.	ID=g17956.t1.exon1;Parent=g17956.t1;
OY101443.1_Gymnocheta_viridis_genome_assembly,_chromosome:_4	AUGUSTUS	intron	30466731	30466785	1	+	.	ID=g17956.t1.intron1;Parent=g17956.t1;
OY101443.1_Gymnocheta_viridis_genome_assembly,_chromosome:_4	AUGUSTUS	CDS	30466786	30467376	1	+	0	ID=g17956.t1.CDS2;Parent=g17956.t1;
OY101443.1_Gymnocheta_viridis_genome_assembly,_chromosome:_4	AUGUSTUS	exon	30466786	30467376	.	+	.	ID=g17956.t1.exon2;Parent=g17956.t1;
OY101443.1_Gymnocheta_viridis_genome_assembly,_chromosome:_4	AUGUSTUS	intron	30467377	30467431	1	+	.	ID=g17956.t1.intron2;Parent=g17956.t1;
OY101443.1_Gymnocheta_viridis_genome_assembly,_chromosome:_4	AUGUSTUS	CDS	30467432	30468203	0.33	+	0	ID=g17956.t1.CDS3;Parent=g17956.t1;
OY101443.1_Gymnocheta_viridis_genome_assembly,_chromosome:_4	AUGUSTUS	exon	30467432	30468203	.	+	.	ID=g17956.t1.exon3;Parent=g17956.t1;
OY101443.1_Gymnocheta_viridis_genome_assembly,_chromosome:_4	AUGUSTUS	intron	30468204	30468279	0.33	+	.	ID=g17956.t1.intron3;Parent=g17956.t1;
OY101443.1_Gymnocheta_viridis_genome_assembly,_chromosome:_4	AUGUSTUS	CDS	30468280	30468485	0.45	+	2	ID=g17956.t1.CDS4;Parent=g17956.t1;
OY101443.1_Gymnocheta_viridis_genome_assembly,_chromosome:_4	AUGUSTUS	exon	30468280	30468485	.	+	.	ID=g17956.t1.exon4;Parent=g17956.t1;
OY101443.1_Gymnocheta_viridis_genome_assembly,_chromosome:_4	AUGUSTUS	stop_codon	30468483	30468485	.	+	0	ID=g17956.t1.stop1;Parent=g17956.t1;
OY101443.1_Gymnocheta_viridis_genome_assembly,_chromosome:_4	AUGUSTUS	mRNA	30466563	30468485	0.91	+	.	ID=g17956.t2;Parent=g17956;
OY101443.1_Gymnocheta_viridis_genome_assembly,_chromosome:_4	AUGUSTUS	start_codon	30466563	30466565	.	+	0	ID=g17956.t2.start1;Parent=g17956.t2;
OY101443.1_Gymnocheta_viridis_genome_assembly,_chromosome:_4	AUGUSTUS	CDS	30466563	30466730	1	+	0	ID=g17956.t2.CDS1;Parent=g17956.t2;
OY101443.1_Gymnocheta_viridis_genome_assembly,_chromosome:_4	AUGUSTUS	exon	30466563	30466730	.	+	.	ID=g17956.t2.exon1;Parent=g17956.t2;
OY101443.1_Gymnocheta_viridis_genome_assembly,_chromosome:_4	AUGUSTUS	intron	30466731	30466785	1	+	.	ID=g17956.t2.intron1;Parent=g17956.t2;
OY101443.1_Gymnocheta_viridis_genome_assembly,_chromosome:_4	AUGUSTUS	CDS	30466786	30467376	1	+	0	ID=g17956.t2.CDS2;Parent=g17956.t2;
OY101443.1_Gymnocheta_viridis_genome_assembly,_chromosome:_4	AUGUSTUS	exon	30466786	30467376	.	+	.	ID=g17956.t2.exon2;Parent=g17956.t2;
OY101443.1_Gymnocheta_viridis_genome_assembly,_chromosome:_4	AUGUSTUS	intron	30467377	30467431	1	+	.	ID=g17956.t2.intron2;Parent=g17956.t2;
OY101443.1_Gymnocheta_viridis_genome_assembly,_chromosome:_4	AUGUSTUS	CDS	30467432	30467463	0.94	+	0	ID=g17956.t2.CDS3;Parent=g17956.t2;
OY101443.1_Gymnocheta_viridis_genome_assembly,_chromosome:_4	AUGUSTUS	exon	30467432	30467463	.	+	.	ID=g17956.t2.exon3;Parent=g17956.t2;
OY101443.1_Gymnocheta_viridis_genome_assembly,_chromosome:_4	AUGUSTUS	intron	30467464	30468238	0.91	+	.	ID=g17956.t2.intron3;Parent=g17956.t2;
OY101443.1_Gymnocheta_viridis_genome_assembly,_chromosome:_4	AUGUSTUS	CDS	30468239	30468485	0.93	+	1	ID=g17956.t2.CDS4;Parent=g17956.t2;
OY101443.1_Gymnocheta_viridis_genome_assembly,_chromosome:_4	AUGUSTUS	exon	30468239	30468485	.	+	.	ID=g17956.t2.exon4;Parent=g17956.t2;
OY101443.1_Gymnocheta_viridis_genome_assembly,_chromosome:_4	AUGUSTUS	stop_codon	30468483	30468485	.	+	0	ID=g17956.t2.stop1;Parent=g17956.t2;
OY101443.1_Gymnocheta_viridis_genome_assembly,_chromosome:_4	AUGUSTUS	gene	30496105	30497288	.	+	.	ID=g17957;
OY101443.1_Gymnocheta_viridis_genome_assembly,_chromosome:_4	AUGUSTUS	mRNA	30496105	30497288	1	+	.	ID=g17957.t1;Parent=g17957;
OY101443.1_Gymnocheta_viridis_genome_assembly,_chromosome:_4	AUGUSTUS	start_codon	30496105	30496107	.	+	0	ID=g17957.t1.start1;Parent=g17957.t1;
OY101443.1_Gymnocheta_viridis_genome_assembly,_chromosome:_4	AUGUSTUS	CDS	30496105	30496223	1	+	0	ID=g17957.t1.CDS1;Parent=g17957.t1;
OY101443.1_Gymnocheta_viridis_genome_assembly,_chromosome:_4	AUGUSTUS	exon	30496105	30496223	.	+	.	ID=g17957.t1.exon1;Parent=g17957.t1;
OY101443.1_Gymnocheta_viridis_genome_assembly,_chromosome:_4	AUGUSTUS	intron	30496224	30496274	1	+	.	ID=g17957.t1.intron1;Parent=g17957.t1;
OY101443.1_Gymnocheta_viridis_genome_assembly,_chromosome:_4	AUGUSTUS	CDS	30496275	30496695	1	+	1	ID=g17957.t1.CDS2;Parent=g17957.t1;
OY101443.1_Gymnocheta_viridis_genome_assembly,_chromosome:_4	AUGUSTUS	exon	30496275	30496695	.	+	.	ID=g17957.t1.exon2;Parent=g17957.t1;
OY101443.1_Gymnocheta_viridis_genome_assembly,_chromosome:_4	AUGUSTUS	intron	30496696	30496763	1	+	.	ID=g17957.t1.intron2;Parent=g17957.t1;
OY101443.1_Gymnocheta_viridis_genome_assembly,_chromosome:_4	AUGUSTUS	CDS	30496764	30497288	1	+	0	ID=g17957.t1.CDS3;Parent=g17957.t1;
OY101443.1_Gymnocheta_viridis_genome_assembly,_chromosome:_4	AUGUSTUS	exon	30496764	30497288	.	+	.	ID=g17957.t1.exon3;Parent=g17957.t1;
OY101443.1_Gymnocheta_viridis_genome_assembly,_chromosome:_4	AUGUSTUS	stop_codon	30497286	30497288	.	+	0	ID=g17957.t1.stop1;Parent=g17957.t1;
OY101443.1_Gymnocheta_viridis_genome_assembly,_chromosome:_4	AUGUSTUS	gene	30497658	30504535	.	-	.	ID=g17958;
OY101443.1_Gymnocheta_viridis_genome_assembly,_chromosome:_4	AUGUSTUS	mRNA	30497658	30504535	0.83	-	.	ID=g17958.t1;Parent=g17958;
OY101443.1_Gymnocheta_viridis_genome_assembly,_chromosome:_4	AUGUSTUS	stop_codon	30497658	30497660	.	-	0	ID=g17958.t1.stop1;Parent=g17958.t1;
OY101443.1_Gymnocheta_viridis_genome_assembly,_chromosome:_4	AUGUSTUS	CDS	30497658	30498136	0.96	-	2	ID=g17958.t1.CDS1;Parent=g17958.t1;
OY101443.1_Gymnocheta_viridis_genome_assembly,_chromosome:_4	AUGUSTUS	exon	30497658	30498136	.	-	.	ID=g17958.t1.exon1;Parent=g17958.t1;
OY101443.1_Gymnocheta_viridis_genome_assembly,_chromosome:_4	AUGUSTUS	intron	30498137	30498228	0.96	-	.	ID=g17958.t1.intron1;Parent=g17958.t1;
OY101443.1_Gymnocheta_viridis_genome_assembly,_chromosome:_4	AUGUSTUS	CDS	30498229	30498415	0.99	-	0	ID=g17958.t1.CDS2;Parent=g17958.t1;
OY101443.1_Gymnocheta_viridis_genome_assembly,_chromosome:_4	AUGUSTUS	exon	30498229	30498415	.	-	.	ID=g17958.t1.exon2;Parent=g17958.t1;
OY101443.1_Gymnocheta_viridis_genome_assembly,_chromosome:_4	AUGUSTUS	intron	30498416	30498466	1	-	.	ID=g17958.t1.intron2;Parent=g17958.t1;
OY101443.1_Gymnocheta_viridis_genome_assembly,_chromosome:_4	AUGUSTUS	CDS	30498467	30498647	1	-	1	ID=g17958.t1.CDS3;Parent=g17958.t1;
OY101443.1_Gymnocheta_viridis_genome_assembly,_chromosome:_4	AUGUSTUS	exon	30498467	30498647	.	-	.	ID=g17958.t1.exon3;Parent=g17958.t1;
OY101443.1_Gymnocheta_viridis_genome_assembly,_chromosome:_4	AUGUSTUS	intron	30498648	30504449	0.88	-	.	ID=g17958.t1.intron3;Parent=g17958.t1;
OY101443.1_Gymnocheta_viridis_genome_assembly,_chromosome:_4	AUGUSTUS	CDS	30504450	30504535	0.87	-	0	ID=g17958.t1.CDS4;Parent=g17958.t1;
OY101443.1_Gymnocheta_viridis_genome_assembly,_chromosome:_4	AUGUSTUS	exon	30504450	30504535	.	-	.	ID=g17958.t1.exon4;Parent=g17958.t1;
OY101443.1_Gymnocheta_viridis_genome_assembly,_chromosome:_4	AUGUSTUS	start_codon	30504533	30504535	.	-	0	ID=g17958.t1.start1;Parent=g17958.t1;
OY101443.1_Gymnocheta_viridis_genome_assembly,_chromosome:_4	AUGUSTUS	gene	30516785	30518787	.	-	.	ID=g17959;
OY101443.1_Gymnocheta_viridis_genome_assembly,_chromosome:_4	AUGUSTUS	mRNA	30516785	30518787	0.88	-	.	ID=g17959.t1;Parent=g17959;
OY101443.1_Gymnocheta_viridis_genome_assembly,_chromosome:_4	AUGUSTUS	stop_codon	30516785	30516787	.	-	0	ID=g17959.t1.stop1;Parent=g17959.t1;
OY101443.1_Gymnocheta_viridis_genome_assembly,_chromosome:_4	AUGUSTUS	CDS	30516785	30518589	0.92	-	2	ID=g17959.t1.CDS1;Parent=g17959.t1;
OY101443.1_Gymnocheta_viridis_genome_assembly,_chromosome:_4	AUGUSTUS	exon	30516785	30518589	.	-	.	ID=g17959.t1.exon1;Parent=g17959.t1;
OY101443.1_Gymnocheta_viridis_genome_assembly,_chromosome:_4	AUGUSTUS	intron	30518590	30518702	0.91	-	.	ID=g17959.t1.intron1;Parent=g17959.t1;
OY101443.1_Gymnocheta_viridis_genome_assembly,_chromosome:_4	AUGUSTUS	CDS	30518703	30518787	0.96	-	0	ID=g17959.t1.CDS2;Parent=g17959.t1;
OY101443.1_Gymnocheta_viridis_genome_assembly,_chromosome:_4	AUGUSTUS	exon	30518703	30518787	.	-	.	ID=g17959.t1.exon2;Parent=g17959.t1;
OY101443.1_Gymnocheta_viridis_genome_assembly,_chromosome:_4	AUGUSTUS	start_codon	30518785	30518787	.	-	0	ID=g17959.t1.start1;Parent=g17959.t1;
OY101443.1_Gymnocheta_viridis_genome_assembly,_chromosome:_4	AUGUSTUS	gene	30519580	30519882	.	-	.	ID=g17960;
OY101443.1_Gymnocheta_viridis_genome_assembly,_chromosome:_4	AUGUSTUS	mRNA	30519580	30519882	1	-	.	ID=g17960.t1;Parent=g17960;
OY101443.1_Gymnocheta_viridis_genome_assembly,_chromosome:_4	AUGUSTUS	stop_codon	30519580	30519582	.	-	0	ID=g17960.t1.stop1;Parent=g17960.t1;
OY101443.1_Gymnocheta_viridis_genome_assembly,_chromosome:_4	AUGUSTUS	CDS	30519580	30519882	1	-	0	ID=g17960.t1.CDS1;Parent=g17960.t1;
OY101443.1_Gymnocheta_viridis_genome_assembly,_chromosome:_4	AUGUSTUS	exon	30519580	30519882	.	-	.	ID=g17960.t1.exon1;Parent=g17960.t1;
OY101443.1_Gymnocheta_viridis_genome_assembly,_chromosome:_4	AUGUSTUS	start_codon	30519880	30519882	.	-	0	ID=g17960.t1.start1;Parent=g17960.t1;
OY101443.1_Gymnocheta_viridis_genome_assembly,_chromosome:_4	AUGUSTUS	gene	30520509	30521708	.	+	.	ID=g17961;
OY101443.1_Gymnocheta_viridis_genome_assembly,_chromosome:_4	AUGUSTUS	mRNA	30520509	30521708	1	+	.	ID=g17961.t1;Parent=g17961;
OY101443.1_Gymnocheta_viridis_genome_assembly,_chromosome:_4	AUGUSTUS	start_codon	30520509	30520511	.	+	0	ID=g17961.t1.start1;Parent=g17961.t1;
OY101443.1_Gymnocheta_viridis_genome_assembly,_chromosome:_4	AUGUSTUS	CDS	30520509	30521708	1	+	0	ID=g17961.t1.CDS1;Parent=g17961.t1;
OY101443.1_Gymnocheta_viridis_genome_assembly,_chromosome:_4	AUGUSTUS	exon	30520509	30521708	.	+	.	ID=g17961.t1.exon1;Parent=g17961.t1;
OY101443.1_Gymnocheta_viridis_genome_assembly,_chromosome:_4	AUGUSTUS	stop_codon	30521706	30521708	.	+	0	ID=g17961.t1.stop1;Parent=g17961.t1;
OY101443.1_Gymnocheta_viridis_genome_assembly,_chromosome:_4	AUGUSTUS	gene	30521745	30522125	.	+	.	ID=g17962;
OY101443.1_Gymnocheta_viridis_genome_assembly,_chromosome:_4	AUGUSTUS	mRNA	30521745	30522125	0.94	+	.	ID=g17962.t1;Parent=g17962;
OY101443.1_Gymnocheta_viridis_genome_assembly,_chromosome:_4	AUGUSTUS	start_codon	30521745	30521747	.	+	0	ID=g17962.t1.start1;Parent=g17962.t1;
OY101443.1_Gymnocheta_viridis_genome_assembly,_chromosome:_4	AUGUSTUS	CDS	30521745	30522125	0.94	+	0	ID=g17962.t1.CDS1;Parent=g17962.t1;
OY101443.1_Gymnocheta_viridis_genome_assembly,_chromosome:_4	AUGUSTUS	exon	30521745	30522125	.	+	.	ID=g17962.t1.exon1;Parent=g17962.t1;
OY101443.1_Gymnocheta_viridis_genome_assembly,_chromosome:_4	AUGUSTUS	stop_codon	30522123	30522125	.	+	0	ID=g17962.t1.stop1;Parent=g17962.t1;
OY101443.1_Gymnocheta_viridis_genome_assembly,_chromosome:_4	AUGUSTUS	gene	30523022	30524206	.	+	.	ID=g17963;
OY101443.1_Gymnocheta_viridis_genome_assembly,_chromosome:_4	AUGUSTUS	mRNA	30523022	30524206	1	+	.	ID=g17963.t1;Parent=g17963;
OY101443.1_Gymnocheta_viridis_genome_assembly,_chromosome:_4	AUGUSTUS	start_codon	30523022	30523024	.	+	0	ID=g17963.t1.start1;Parent=g17963.t1;
OY101443.1_Gymnocheta_viridis_genome_assembly,_chromosome:_4	AUGUSTUS	CDS	30523022	30523140	1	+	0	ID=g17963.t1.CDS1;Parent=g17963.t1;
OY101443.1_Gymnocheta_viridis_genome_assembly,_chromosome:_4	AUGUSTUS	exon	30523022	30523140	.	+	.	ID=g17963.t1.exon1;Parent=g17963.t1;
OY101443.1_Gymnocheta_viridis_genome_assembly,_chromosome:_4	AUGUSTUS	intron	30523141	30523192	1	+	.	ID=g17963.t1.intron1;Parent=g17963.t1;
OY101443.1_Gymnocheta_viridis_genome_assembly,_chromosome:_4	AUGUSTUS	CDS	30523193	30523613	1	+	1	ID=g17963.t1.CDS2;Parent=g17963.t1;
OY101443.1_Gymnocheta_viridis_genome_assembly,_chromosome:_4	AUGUSTUS	exon	30523193	30523613	.	+	.	ID=g17963.t1.exon2;Parent=g17963.t1;
OY101443.1_Gymnocheta_viridis_genome_assembly,_chromosome:_4	AUGUSTUS	intron	30523614	30523681	1	+	.	ID=g17963.t1.intron2;Parent=g17963.t1;
OY101443.1_Gymnocheta_viridis_genome_assembly,_chromosome:_4	AUGUSTUS	CDS	30523682	30524206	1	+	0	ID=g17963.t1.CDS3;Parent=g17963.t1;
OY101443.1_Gymnocheta_viridis_genome_assembly,_chromosome:_4	AUGUSTUS	exon	30523682	30524206	.	+	.	ID=g17963.t1.exon3;Parent=g17963.t1;
OY101443.1_Gymnocheta_viridis_genome_assembly,_chromosome:_4	AUGUSTUS	stop_codon	30524204	30524206	.	+	0	ID=g17963.t1.stop1;Parent=g17963.t1;
OY101443.1_Gymnocheta_viridis_genome_assembly,_chromosome:_4	AUGUSTUS	gene	30524576	30531163	.	-	.	ID=g17964;
OY101443.1_Gymnocheta_viridis_genome_assembly,_chromosome:_4	AUGUSTUS	mRNA	30524576	30531163	0.7	-	.	ID=g17964.t1;Parent=g17964;
OY101443.1_Gymnocheta_viridis_genome_assembly,_chromosome:_4	AUGUSTUS	stop_codon	30524576	30524578	.	-	0	ID=g17964.t1.stop1;Parent=g17964.t1;
OY101443.1_Gymnocheta_viridis_genome_assembly,_chromosome:_4	AUGUSTUS	CDS	30524576	30525054	0.96	-	2	ID=g17964.t1.CDS1;Parent=g17964.t1;
OY101443.1_Gymnocheta_viridis_genome_assembly,_chromosome:_4	AUGUSTUS	exon	30524576	30525054	.	-	.	ID=g17964.t1.exon1;Parent=g17964.t1;
OY101443.1_Gymnocheta_viridis_genome_assembly,_chromosome:_4	AUGUSTUS	intron	30525055	30525146	0.96	-	.	ID=g17964.t1.intron1;Parent=g17964.t1;
OY101443.1_Gymnocheta_viridis_genome_assembly,_chromosome:_4	AUGUSTUS	CDS	30525147	30525333	1	-	0	ID=g17964.t1.CDS2;Parent=g17964.t1;
OY101443.1_Gymnocheta_viridis_genome_assembly,_chromosome:_4	AUGUSTUS	exon	30525147	30525333	.	-	.	ID=g17964.t1.exon2;Parent=g17964.t1;
OY101443.1_Gymnocheta_viridis_genome_assembly,_chromosome:_4	AUGUSTUS	intron	30525334	30525384	1	-	.	ID=g17964.t1.intron2;Parent=g17964.t1;
OY101443.1_Gymnocheta_viridis_genome_assembly,_chromosome:_4	AUGUSTUS	CDS	30525385	30525565	1	-	1	ID=g17964.t1.CDS3;Parent=g17964.t1;
OY101443.1_Gymnocheta_viridis_genome_assembly,_chromosome:_4	AUGUSTUS	exon	30525385	30525565	.	-	.	ID=g17964.t1.exon3;Parent=g17964.t1;
OY101443.1_Gymnocheta_viridis_genome_assembly,_chromosome:_4	AUGUSTUS	intron	30525566	30531077	0.85	-	.	ID=g17964.t1.intron3;Parent=g17964.t1;
OY101443.1_Gymnocheta_viridis_genome_assembly,_chromosome:_4	AUGUSTUS	CDS	30531078	30531163	0.73	-	0	ID=g17964.t1.CDS4;Parent=g17964.t1;
OY101443.1_Gymnocheta_viridis_genome_assembly,_chromosome:_4	AUGUSTUS	exon	30531078	30531163	.	-	.	ID=g17964.t1.exon4;Parent=g17964.t1;
OY101443.1_Gymnocheta_viridis_genome_assembly,_chromosome:_4	AUGUSTUS	start_codon	30531161	30531163	.	-	0	ID=g17964.t1.start1;Parent=g17964.t1;
OY101443.1_Gymnocheta_viridis_genome_assembly,_chromosome:_4	AUGUSTUS	gene	30563850	30588907	.	+	.	ID=g17965;
OY101443.1_Gymnocheta_viridis_genome_assembly,_chromosome:_4	AUGUSTUS	mRNA	30563850	30588907	0.53	+	.	ID=g17965.t1;Parent=g17965;
OY101443.1_Gymnocheta_viridis_genome_assembly,_chromosome:_4	AUGUSTUS	start_codon	30563850	30563852	.	+	0	ID=g17965.t1.start1;Parent=g17965.t1;
OY101443.1_Gymnocheta_viridis_genome_assembly,_chromosome:_4	AUGUSTUS	CDS	30563850	30564075	0.78	+	0	ID=g17965.t1.CDS1;Parent=g17965.t1;
OY101443.1_Gymnocheta_viridis_genome_assembly,_chromosome:_4	AUGUSTUS	exon	30563850	30564075	.	+	.	ID=g17965.t1.exon1;Parent=g17965.t1;
OY101443.1_Gymnocheta_viridis_genome_assembly,_chromosome:_4	AUGUSTUS	intron	30564076	30588569	0.68	+	.	ID=g17965.t1.intron1;Parent=g17965.t1;
OY101443.1_Gymnocheta_viridis_genome_assembly,_chromosome:_4	AUGUSTUS	CDS	30588570	30588907	0.91	+	2	ID=g17965.t1.CDS2;Parent=g17965.t1;
OY101443.1_Gymnocheta_viridis_genome_assembly,_chromosome:_4	AUGUSTUS	exon	30588570	30588907	.	+	.	ID=g17965.t1.exon2;Parent=g17965.t1;
OY101443.1_Gymnocheta_viridis_genome_assembly,_chromosome:_4	AUGUSTUS	stop_codon	30588905	30588907	.	+	0	ID=g17965.t1.stop1;Parent=g17965.t1;
OY101443.1_Gymnocheta_viridis_genome_assembly,_chromosome:_4	AUGUSTUS	mRNA	30588426	30588907	0.6	+	.	ID=g17965.t2;Parent=g17965;
OY101443.1_Gymnocheta_viridis_genome_assembly,_chromosome:_4	AUGUSTUS	start_codon	30588426	30588428	.	+	0	ID=g17965.t2.start1;Parent=g17965.t2;
OY101443.1_Gymnocheta_viridis_genome_assembly,_chromosome:_4	AUGUSTUS	CDS	30588426	30588486	0.65	+	0	ID=g17965.t2.CDS1;Parent=g17965.t2;
OY101443.1_Gymnocheta_viridis_genome_assembly,_chromosome:_4	AUGUSTUS	exon	30588426	30588486	.	+	.	ID=g17965.t2.exon1;Parent=g17965.t2;
OY101443.1_Gymnocheta_viridis_genome_assembly,_chromosome:_4	AUGUSTUS	intron	30588487	30588569	0.65	+	.	ID=g17965.t2.intron1;Parent=g17965.t2;
OY101443.1_Gymnocheta_viridis_genome_assembly,_chromosome:_4	AUGUSTUS	CDS	30588570	30588907	0.6	+	2	ID=g17965.t2.CDS2;Parent=g17965.t2;
OY101443.1_Gymnocheta_viridis_genome_assembly,_chromosome:_4	AUGUSTUS	exon	30588570	30588907	.	+	.	ID=g17965.t2.exon2;Parent=g17965.t2;
OY101443.1_Gymnocheta_viridis_genome_assembly,_chromosome:_4	AUGUSTUS	stop_codon	30588905	30588907	.	+	0	ID=g17965.t2.stop1;Parent=g17965.t2;
OY101443.1_Gymnocheta_viridis_genome_assembly,_chromosome:_4	AUGUSTUS	gene	30599848	30608616	.	+	.	ID=g17966;
OY101443.1_Gymnocheta_viridis_genome_assembly,_chromosome:_4	AUGUSTUS	mRNA	30599848	30608616	0.86	+	.	ID=g17966.t1;Parent=g17966;
OY101443.1_Gymnocheta_viridis_genome_assembly,_chromosome:_4	AUGUSTUS	start_codon	30599848	30599850	.	+	0	ID=g17966.t1.start1;Parent=g17966.t1;
OY101443.1_Gymnocheta_viridis_genome_assembly,_chromosome:_4	AUGUSTUS	CDS	30599848	30600072	1	+	0	ID=g17966.t1.CDS1;Parent=g17966.t1;
OY101443.1_Gymnocheta_viridis_genome_assembly,_chromosome:_4	AUGUSTUS	exon	30599848	30600072	.	+	.	ID=g17966.t1.exon1;Parent=g17966.t1;
OY101443.1_Gymnocheta_viridis_genome_assembly,_chromosome:_4	AUGUSTUS	intron	30600073	30600344	0.97	+	.	ID=g17966.t1.intron1;Parent=g17966.t1;
OY101443.1_Gymnocheta_viridis_genome_assembly,_chromosome:_4	AUGUSTUS	CDS	30600345	30600422	0.97	+	0	ID=g17966.t1.CDS2;Parent=g17966.t1;
OY101443.1_Gymnocheta_viridis_genome_assembly,_chromosome:_4	AUGUSTUS	exon	30600345	30600422	.	+	.	ID=g17966.t1.exon2;Parent=g17966.t1;
OY101443.1_Gymnocheta_viridis_genome_assembly,_chromosome:_4	AUGUSTUS	intron	30600423	30600510	1	+	.	ID=g17966.t1.intron2;Parent=g17966.t1;
OY101443.1_Gymnocheta_viridis_genome_assembly,_chromosome:_4	AUGUSTUS	CDS	30600511	30600517	1	+	0	ID=g17966.t1.CDS3;Parent=g17966.t1;
OY101443.1_Gymnocheta_viridis_genome_assembly,_chromosome:_4	AUGUSTUS	exon	30600511	30600517	.	+	.	ID=g17966.t1.exon3;Parent=g17966.t1;
OY101443.1_Gymnocheta_viridis_genome_assembly,_chromosome:_4	AUGUSTUS	intron	30600518	30600958	1	+	.	ID=g17966.t1.intron3;Parent=g17966.t1;
OY101443.1_Gymnocheta_viridis_genome_assembly,_chromosome:_4	AUGUSTUS	CDS	30600959	30601006	1	+	2	ID=g17966.t1.CDS4;Parent=g17966.t1;
OY101443.1_Gymnocheta_viridis_genome_assembly,_chromosome:_4	AUGUSTUS	exon	30600959	30601006	.	+	.	ID=g17966.t1.exon4;Parent=g17966.t1;
OY101443.1_Gymnocheta_viridis_genome_assembly,_chromosome:_4	AUGUSTUS	intron	30601007	30601074	1	+	.	ID=g17966.t1.intron4;Parent=g17966.t1;
OY101443.1_Gymnocheta_viridis_genome_assembly,_chromosome:_4	AUGUSTUS	CDS	30601075	30601094	0.89	+	2	ID=g17966.t1.CDS5;Parent=g17966.t1;
OY101443.1_Gymnocheta_viridis_genome_assembly,_chromosome:_4	AUGUSTUS	exon	30601075	30601094	.	+	.	ID=g17966.t1.exon5;Parent=g17966.t1;
OY101443.1_Gymnocheta_viridis_genome_assembly,_chromosome:_4	AUGUSTUS	intron	30601095	30608352	0.89	+	.	ID=g17966.t1.intron5;Parent=g17966.t1;
OY101443.1_Gymnocheta_viridis_genome_assembly,_chromosome:_4	AUGUSTUS	CDS	30608353	30608616	0.89	+	0	ID=g17966.t1.CDS6;Parent=g17966.t1;
OY101443.1_Gymnocheta_viridis_genome_assembly,_chromosome:_4	AUGUSTUS	exon	30608353	30608616	.	+	.	ID=g17966.t1.exon6;Parent=g17966.t1;
OY101443.1_Gymnocheta_viridis_genome_assembly,_chromosome:_4	AUGUSTUS	stop_codon	30608614	30608616	.	+	0	ID=g17966.t1.stop1;Parent=g17966.t1;
OY101443.1_Gymnocheta_viridis_genome_assembly,_chromosome:_4	AUGUSTUS	gene	30609408	30609793	.	-	.	ID=g17967;
OY101443.1_Gymnocheta_viridis_genome_assembly,_chromosome:_4	AUGUSTUS	mRNA	30609408	30609793	0.99	-	.	ID=g17967.t1;Parent=g17967;
OY101443.1_Gymnocheta_viridis_genome_assembly,_chromosome:_4	AUGUSTUS	stop_codon	30609408	30609410	.	-	0	ID=g17967.t1.stop1;Parent=g17967.t1;
OY101443.1_Gymnocheta_viridis_genome_assembly,_chromosome:_4	AUGUSTUS	CDS	30609408	30609539	0.99	-	0	ID=g17967.t1.CDS1;Parent=g17967.t1;
OY101443.1_Gymnocheta_viridis_genome_assembly,_chromosome:_4	AUGUSTUS	exon	30609408	30609539	.	-	.	ID=g17967.t1.exon1;Parent=g17967.t1;
OY101443.1_Gymnocheta_viridis_genome_assembly,_chromosome:_4	AUGUSTUS	intron	30609540	30609610	0.99	-	.	ID=g17967.t1.intron1;Parent=g17967.t1;
OY101443.1_Gymnocheta_viridis_genome_assembly,_chromosome:_4	AUGUSTUS	CDS	30609611	30609793	1	-	0	ID=g17967.t1.CDS2;Parent=g17967.t1;
OY101443.1_Gymnocheta_viridis_genome_assembly,_chromosome:_4	AUGUSTUS	exon	30609611	30609793	.	-	.	ID=g17967.t1.exon2;Parent=g17967.t1;
OY101443.1_Gymnocheta_viridis_genome_assembly,_chromosome:_4	AUGUSTUS	start_codon	30609791	30609793	.	-	0	ID=g17967.t1.start1;Parent=g17967.t1;
OY101443.1_Gymnocheta_viridis_genome_assembly,_chromosome:_4	AUGUSTUS	gene	30609750	30609971	.	-	.	ID=g17968;
OY101443.1_Gymnocheta_viridis_genome_assembly,_chromosome:_4	AUGUSTUS	mRNA	30609750	30609971	0.47	-	.	ID=g17968.t1;Parent=g17968;
OY101443.1_Gymnocheta_viridis_genome_assembly,_chromosome:_4	AUGUSTUS	stop_codon	30609750	30609752	.	-	0	ID=g17968.t1.stop1;Parent=g17968.t1;
OY101443.1_Gymnocheta_viridis_genome_assembly,_chromosome:_4	AUGUSTUS	CDS	30609750	30609971	0.47	-	0	ID=g17968.t1.CDS1;Parent=g17968.t1;
OY101443.1_Gymnocheta_viridis_genome_assembly,_chromosome:_4	AUGUSTUS	exon	30609750	30609971	.	-	.	ID=g17968.t1.exon1;Parent=g17968.t1;
OY101443.1_Gymnocheta_viridis_genome_assembly,_chromosome:_4	AUGUSTUS	start_codon	30609969	30609971	.	-	0	ID=g17968.t1.start1;Parent=g17968.t1;
OY101443.1_Gymnocheta_viridis_genome_assembly,_chromosome:_4	AUGUSTUS	gene	30610489	30629715	.	-	.	ID=g17969;
OY101443.1_Gymnocheta_viridis_genome_assembly,_chromosome:_4	AUGUSTUS	mRNA	30610489	30629715	0.5	-	.	ID=g17969.t1;Parent=g17969;
OY101443.1_Gymnocheta_viridis_genome_assembly,_chromosome:_4	AUGUSTUS	stop_codon	30610489	30610491	.	-	0	ID=g17969.t1.stop1;Parent=g17969.t1;
OY101443.1_Gymnocheta_viridis_genome_assembly,_chromosome:_4	AUGUSTUS	CDS	30610489	30610916	0.89	-	2	ID=g17969.t1.CDS1;Parent=g17969.t1;
OY101443.1_Gymnocheta_viridis_genome_assembly,_chromosome:_4	AUGUSTUS	exon	30610489	30610916	.	-	.	ID=g17969.t1.exon1;Parent=g17969.t1;
OY101443.1_Gymnocheta_viridis_genome_assembly,_chromosome:_4	AUGUSTUS	intron	30610917	30629648	0.5	-	.	ID=g17969.t1.intron1;Parent=g17969.t1;
OY101443.1_Gymnocheta_viridis_genome_assembly,_chromosome:_4	AUGUSTUS	CDS	30629649	30629715	0.5	-	0	ID=g17969.t1.CDS2;Parent=g17969.t1;
OY101443.1_Gymnocheta_viridis_genome_assembly,_chromosome:_4	AUGUSTUS	exon	30629649	30629715	.	-	.	ID=g17969.t1.exon2;Parent=g17969.t1;
OY101443.1_Gymnocheta_viridis_genome_assembly,_chromosome:_4	AUGUSTUS	start_codon	30629713	30629715	.	-	0	ID=g17969.t1.start1;Parent=g17969.t1;
OY101443.1_Gymnocheta_viridis_genome_assembly,_chromosome:_4	AUGUSTUS	gene	30630219	30630962	.	-	.	ID=g17970;
OY101443.1_Gymnocheta_viridis_genome_assembly,_chromosome:_4	AUGUSTUS	mRNA	30630219	30630962	0.75	-	.	ID=g17970.t1;Parent=g17970;
OY101443.1_Gymnocheta_viridis_genome_assembly,_chromosome:_4	AUGUSTUS	stop_codon	30630219	30630221	.	-	0	ID=g17970.t1.stop1;Parent=g17970.t1;
OY101443.1_Gymnocheta_viridis_genome_assembly,_chromosome:_4	AUGUSTUS	CDS	30630219	30630330	0.75	-	1	ID=g17970.t1.CDS1;Parent=g17970.t1;
OY101443.1_Gymnocheta_viridis_genome_assembly,_chromosome:_4	AUGUSTUS	exon	30630219	30630330	.	-	.	ID=g17970.t1.exon1;Parent=g17970.t1;
OY101443.1_Gymnocheta_viridis_genome_assembly,_chromosome:_4	AUGUSTUS	intron	30630331	30630705	0.75	-	.	ID=g17970.t1.intron1;Parent=g17970.t1;
OY101443.1_Gymnocheta_viridis_genome_assembly,_chromosome:_4	AUGUSTUS	CDS	30630706	30630962	1	-	0	ID=g17970.t1.CDS2;Parent=g17970.t1;
OY101443.1_Gymnocheta_viridis_genome_assembly,_chromosome:_4	AUGUSTUS	exon	30630706	30630962	.	-	.	ID=g17970.t1.exon2;Parent=g17970.t1;
OY101443.1_Gymnocheta_viridis_genome_assembly,_chromosome:_4	AUGUSTUS	start_codon	30630960	30630962	.	-	0	ID=g17970.t1.start1;Parent=g17970.t1;
OY101443.1_Gymnocheta_viridis_genome_assembly,_chromosome:_4	AUGUSTUS	gene	30667021	30667772	.	-	.	ID=g17971;
OY101443.1_Gymnocheta_viridis_genome_assembly,_chromosome:_4	AUGUSTUS	mRNA	30667021	30667772	0.62	-	.	ID=g17971.t1;Parent=g17971;
OY101443.1_Gymnocheta_viridis_genome_assembly,_chromosome:_4	AUGUSTUS	stop_codon	30667021	30667023	.	-	0	ID=g17971.t1.stop1;Parent=g17971.t1;
OY101443.1_Gymnocheta_viridis_genome_assembly,_chromosome:_4	AUGUSTUS	CDS	30667021	30667110	0.83	-	0	ID=g17971.t1.CDS1;Parent=g17971.t1;
OY101443.1_Gymnocheta_viridis_genome_assembly,_chromosome:_4	AUGUSTUS	exon	30667021	30667110	.	-	.	ID=g17971.t1.exon1;Parent=g17971.t1;
OY101443.1_Gymnocheta_viridis_genome_assembly,_chromosome:_4	AUGUSTUS	intron	30667111	30667616	0.62	-	.	ID=g17971.t1.intron1;Parent=g17971.t1;
OY101443.1_Gymnocheta_viridis_genome_assembly,_chromosome:_4	AUGUSTUS	CDS	30667617	30667772	0.65	-	0	ID=g17971.t1.CDS2;Parent=g17971.t1;
OY101443.1_Gymnocheta_viridis_genome_assembly,_chromosome:_4	AUGUSTUS	exon	30667617	30667772	.	-	.	ID=g17971.t1.exon2;Parent=g17971.t1;
OY101443.1_Gymnocheta_viridis_genome_assembly,_chromosome:_4	AUGUSTUS	start_codon	30667770	30667772	.	-	0	ID=g17971.t1.start1;Parent=g17971.t1;
OY101443.1_Gymnocheta_viridis_genome_assembly,_chromosome:_4	AUGUSTUS	mRNA	30667021	30667772	0.51	-	.	ID=g17971.t2;Parent=g17971;
OY101443.1_Gymnocheta_viridis_genome_assembly,_chromosome:_4	AUGUSTUS	stop_codon	30667021	30667023	.	-	0	ID=g17971.t2.stop1;Parent=g17971.t2;
OY101443.1_Gymnocheta_viridis_genome_assembly,_chromosome:_4	AUGUSTUS	CDS	30667021	30667100	0.71	-	2	ID=g17971.t2.CDS1;Parent=g17971.t2;
OY101443.1_Gymnocheta_viridis_genome_assembly,_chromosome:_4	AUGUSTUS	exon	30667021	30667100	.	-	.	ID=g17971.t2.exon1;Parent=g17971.t2;
OY101443.1_Gymnocheta_viridis_genome_assembly,_chromosome:_4	AUGUSTUS	intron	30667101	30667369	0.51	-	.	ID=g17971.t2.intron1;Parent=g17971.t2;
OY101443.1_Gymnocheta_viridis_genome_assembly,_chromosome:_4	AUGUSTUS	CDS	30667370	30667772	0.59	-	0	ID=g17971.t2.CDS2;Parent=g17971.t2;
OY101443.1_Gymnocheta_viridis_genome_assembly,_chromosome:_4	AUGUSTUS	exon	30667370	30667772	.	-	.	ID=g17971.t2.exon2;Parent=g17971.t2;
OY101443.1_Gymnocheta_viridis_genome_assembly,_chromosome:_4	AUGUSTUS	start_codon	30667770	30667772	.	-	0	ID=g17971.t2.start1;Parent=g17971.t2;
OY101443.1_Gymnocheta_viridis_genome_assembly,_chromosome:_4	AUGUSTUS	gene	30668006	30668617	.	-	.	ID=g17972;
OY101443.1_Gymnocheta_viridis_genome_assembly,_chromosome:_4	AUGUSTUS	mRNA	30668006	30668617	0.98	-	.	ID=g17972.t1;Parent=g17972;
OY101443.1_Gymnocheta_viridis_genome_assembly,_chromosome:_4	AUGUSTUS	stop_codon	30668006	30668008	.	-	0	ID=g17972.t1.stop1;Parent=g17972.t1;
OY101443.1_Gymnocheta_viridis_genome_assembly,_chromosome:_4	AUGUSTUS	CDS	30668006	30668617	0.98	-	0	ID=g17972.t1.CDS1;Parent=g17972.t1;
OY101443.1_Gymnocheta_viridis_genome_assembly,_chromosome:_4	AUGUSTUS	exon	30668006	30668617	.	-	.	ID=g17972.t1.exon1;Parent=g17972.t1;
OY101443.1_Gymnocheta_viridis_genome_assembly,_chromosome:_4	AUGUSTUS	start_codon	30668615	30668617	.	-	0	ID=g17972.t1.start1;Parent=g17972.t1;
OY101443.1_Gymnocheta_viridis_genome_assembly,_chromosome:_4	AUGUSTUS	gene	30669860	30670156	.	-	.	ID=g17973;
OY101443.1_Gymnocheta_viridis_genome_assembly,_chromosome:_4	AUGUSTUS	mRNA	30669860	30670156	1	-	.	ID=g17973.t1;Parent=g17973;
OY101443.1_Gymnocheta_viridis_genome_assembly,_chromosome:_4	AUGUSTUS	stop_codon	30669860	30669862	.	-	0	ID=g17973.t1.stop1;Parent=g17973.t1;
OY101443.1_Gymnocheta_viridis_genome_assembly,_chromosome:_4	AUGUSTUS	CDS	30669860	30670156	1	-	0	ID=g17973.t1.CDS1;Parent=g17973.t1;
OY101443.1_Gymnocheta_viridis_genome_assembly,_chromosome:_4	AUGUSTUS	exon	30669860	30670156	.	-	.	ID=g17973.t1.exon1;Parent=g17973.t1;
OY101443.1_Gymnocheta_viridis_genome_assembly,_chromosome:_4	AUGUSTUS	start_codon	30670154	30670156	.	-	0	ID=g17973.t1.start1;Parent=g17973.t1;
OY101443.1_Gymnocheta_viridis_genome_assembly,_chromosome:_4	AUGUSTUS	gene	30670221	30671541	.	-	.	ID=g17974;
OY101443.1_Gymnocheta_viridis_genome_assembly,_chromosome:_4	AUGUSTUS	mRNA	30670221	30671541	0.45	-	.	ID=g17974.t1;Parent=g17974;
OY101443.1_Gymnocheta_viridis_genome_assembly,_chromosome:_4	AUGUSTUS	stop_codon	30670221	30670223	.	-	0	ID=g17974.t1.stop1;Parent=g17974.t1;
OY101443.1_Gymnocheta_viridis_genome_assembly,_chromosome:_4	AUGUSTUS	CDS	30670221	30670724	0.95	-	0	ID=g17974.t1.CDS1;Parent=g17974.t1;
OY101443.1_Gymnocheta_viridis_genome_assembly,_chromosome:_4	AUGUSTUS	exon	30670221	30670724	.	-	.	ID=g17974.t1.exon1;Parent=g17974.t1;
OY101443.1_Gymnocheta_viridis_genome_assembly,_chromosome:_4	AUGUSTUS	intron	30670725	30670840	0.95	-	.	ID=g17974.t1.intron1;Parent=g17974.t1;
OY101443.1_Gymnocheta_viridis_genome_assembly,_chromosome:_4	AUGUSTUS	CDS	30670841	30670995	0.45	-	2	ID=g17974.t1.CDS2;Parent=g17974.t1;
OY101443.1_Gymnocheta_viridis_genome_assembly,_chromosome:_4	AUGUSTUS	exon	30670841	30670995	.	-	.	ID=g17974.t1.exon2;Parent=g17974.t1;
OY101443.1_Gymnocheta_viridis_genome_assembly,_chromosome:_4	AUGUSTUS	intron	30670996	30671525	0.45	-	.	ID=g17974.t1.intron2;Parent=g17974.t1;
OY101443.1_Gymnocheta_viridis_genome_assembly,_chromosome:_4	AUGUSTUS	CDS	30671526	30671541	0.54	-	0	ID=g17974.t1.CDS3;Parent=g17974.t1;
OY101443.1_Gymnocheta_viridis_genome_assembly,_chromosome:_4	AUGUSTUS	exon	30671526	30671541	.	-	.	ID=g17974.t1.exon3;Parent=g17974.t1;
OY101443.1_Gymnocheta_viridis_genome_assembly,_chromosome:_4	AUGUSTUS	start_codon	30671539	30671541	.	-	0	ID=g17974.t1.start1;Parent=g17974.t1;
OY101443.1_Gymnocheta_viridis_genome_assembly,_chromosome:_4	AUGUSTUS	gene	30679991	30683635	.	-	.	ID=g17975;
OY101443.1_Gymnocheta_viridis_genome_assembly,_chromosome:_4	AUGUSTUS	mRNA	30679991	30683635	0.19	-	.	ID=g17975.t1;Parent=g17975;
OY101443.1_Gymnocheta_viridis_genome_assembly,_chromosome:_4	AUGUSTUS	stop_codon	30679991	30679993	.	-	0	ID=g17975.t1.stop1;Parent=g17975.t1;
OY101443.1_Gymnocheta_viridis_genome_assembly,_chromosome:_4	AUGUSTUS	CDS	30679991	30680762	0.66	-	1	ID=g17975.t1.CDS1;Parent=g17975.t1;
OY101443.1_Gymnocheta_viridis_genome_assembly,_chromosome:_4	AUGUSTUS	exon	30679991	30680762	.	-	.	ID=g17975.t1.exon1;Parent=g17975.t1;
OY101443.1_Gymnocheta_viridis_genome_assembly,_chromosome:_4	AUGUSTUS	intron	30680763	30680829	0.65	-	.	ID=g17975.t1.intron1;Parent=g17975.t1;
OY101443.1_Gymnocheta_viridis_genome_assembly,_chromosome:_4	AUGUSTUS	CDS	30680830	30682973	0.71	-	0	ID=g17975.t1.CDS2;Parent=g17975.t1;
OY101443.1_Gymnocheta_viridis_genome_assembly,_chromosome:_4	AUGUSTUS	exon	30680830	30682973	.	-	.	ID=g17975.t1.exon2;Parent=g17975.t1;
OY101443.1_Gymnocheta_viridis_genome_assembly,_chromosome:_4	AUGUSTUS	intron	30682974	30683128	0.95	-	.	ID=g17975.t1.intron2;Parent=g17975.t1;
OY101443.1_Gymnocheta_viridis_genome_assembly,_chromosome:_4	AUGUSTUS	CDS	30683129	30683635	0.28	-	0	ID=g17975.t1.CDS3;Parent=g17975.t1;
OY101443.1_Gymnocheta_viridis_genome_assembly,_chromosome:_4	AUGUSTUS	exon	30683129	30683635	.	-	.	ID=g17975.t1.exon3;Parent=g17975.t1;
OY101443.1_Gymnocheta_viridis_genome_assembly,_chromosome:_4	AUGUSTUS	start_codon	30683633	30683635	.	-	0	ID=g17975.t1.start1;Parent=g17975.t1;
OY101443.1_Gymnocheta_viridis_genome_assembly,_chromosome:_4	AUGUSTUS	gene	30684473	30685306	.	-	.	ID=g17976;
OY101443.1_Gymnocheta_viridis_genome_assembly,_chromosome:_4	AUGUSTUS	mRNA	30684473	30685306	0.7	-	.	ID=g17976.t1;Parent=g17976;
OY101443.1_Gymnocheta_viridis_genome_assembly,_chromosome:_4	AUGUSTUS	stop_codon	30684473	30684475	.	-	0	ID=g17976.t1.stop1;Parent=g17976.t1;
OY101443.1_Gymnocheta_viridis_genome_assembly,_chromosome:_4	AUGUSTUS	CDS	30684473	30685306	0.7	-	0	ID=g17976.t1.CDS1;Parent=g17976.t1;
OY101443.1_Gymnocheta_viridis_genome_assembly,_chromosome:_4	AUGUSTUS	exon	30684473	30685306	.	-	.	ID=g17976.t1.exon1;Parent=g17976.t1;
OY101443.1_Gymnocheta_viridis_genome_assembly,_chromosome:_4	AUGUSTUS	start_codon	30685304	30685306	.	-	0	ID=g17976.t1.start1;Parent=g17976.t1;
OY101443.1_Gymnocheta_viridis_genome_assembly,_chromosome:_4	AUGUSTUS	gene	30707625	30708128	.	-	.	ID=g17977;
OY101443.1_Gymnocheta_viridis_genome_assembly,_chromosome:_4	AUGUSTUS	mRNA	30707625	30708128	0.49	-	.	ID=g17977.t1;Parent=g17977;
OY101443.1_Gymnocheta_viridis_genome_assembly,_chromosome:_4	AUGUSTUS	stop_codon	30707625	30707627	.	-	0	ID=g17977.t1.stop1;Parent=g17977.t1;
OY101443.1_Gymnocheta_viridis_genome_assembly,_chromosome:_4	AUGUSTUS	CDS	30707625	30708013	0.49	-	2	ID=g17977.t1.CDS1;Parent=g17977.t1;
OY101443.1_Gymnocheta_viridis_genome_assembly,_chromosome:_4	AUGUSTUS	exon	30707625	30708013	.	-	.	ID=g17977.t1.exon1;Parent=g17977.t1;
OY101443.1_Gymnocheta_viridis_genome_assembly,_chromosome:_4	AUGUSTUS	intron	30708014	30708094	0.51	-	.	ID=g17977.t1.intron1;Parent=g17977.t1;
OY101443.1_Gymnocheta_viridis_genome_assembly,_chromosome:_4	AUGUSTUS	CDS	30708095	30708128	1	-	0	ID=g17977.t1.CDS2;Parent=g17977.t1;
OY101443.1_Gymnocheta_viridis_genome_assembly,_chromosome:_4	AUGUSTUS	exon	30708095	30708128	.	-	.	ID=g17977.t1.exon2;Parent=g17977.t1;
OY101443.1_Gymnocheta_viridis_genome_assembly,_chromosome:_4	AUGUSTUS	start_codon	30708126	30708128	.	-	0	ID=g17977.t1.start1;Parent=g17977.t1;
OY101443.1_Gymnocheta_viridis_genome_assembly,_chromosome:_4	AUGUSTUS	gene	30726313	30726875	.	-	.	ID=g17978;
OY101443.1_Gymnocheta_viridis_genome_assembly,_chromosome:_4	AUGUSTUS	mRNA	30726313	30726875	0.98	-	.	ID=g17978.t1;Parent=g17978;
OY101443.1_Gymnocheta_viridis_genome_assembly,_chromosome:_4	AUGUSTUS	stop_codon	30726313	30726315	.	-	0	ID=g17978.t1.stop1;Parent=g17978.t1;
OY101443.1_Gymnocheta_viridis_genome_assembly,_chromosome:_4	AUGUSTUS	CDS	30726313	30726720	0.98	-	0	ID=g17978.t1.CDS1;Parent=g17978.t1;
OY101443.1_Gymnocheta_viridis_genome_assembly,_chromosome:_4	AUGUSTUS	exon	30726313	30726720	.	-	.	ID=g17978.t1.exon1;Parent=g17978.t1;
OY101443.1_Gymnocheta_viridis_genome_assembly,_chromosome:_4	AUGUSTUS	intron	30726721	30726773	0.98	-	.	ID=g17978.t1.intron1;Parent=g17978.t1;
OY101443.1_Gymnocheta_viridis_genome_assembly,_chromosome:_4	AUGUSTUS	CDS	30726774	30726875	0.98	-	0	ID=g17978.t1.CDS2;Parent=g17978.t1;
OY101443.1_Gymnocheta_viridis_genome_assembly,_chromosome:_4	AUGUSTUS	exon	30726774	30726875	.	-	.	ID=g17978.t1.exon2;Parent=g17978.t1;
OY101443.1_Gymnocheta_viridis_genome_assembly,_chromosome:_4	AUGUSTUS	start_codon	30726873	30726875	.	-	0	ID=g17978.t1.start1;Parent=g17978.t1;
OY101443.1_Gymnocheta_viridis_genome_assembly,_chromosome:_4	AUGUSTUS	gene	30727998	30729170	.	-	.	ID=g17979;
OY101443.1_Gymnocheta_viridis_genome_assembly,_chromosome:_4	AUGUSTUS	mRNA	30727998	30729170	0.2	-	.	ID=g17979.t1;Parent=g17979;
OY101443.1_Gymnocheta_viridis_genome_assembly,_chromosome:_4	AUGUSTUS	stop_codon	30727998	30728000	.	-	0	ID=g17979.t1.stop1;Parent=g17979.t1;
OY101443.1_Gymnocheta_viridis_genome_assembly,_chromosome:_4	AUGUSTUS	CDS	30727998	30728379	0.36	-	1	ID=g17979.t1.CDS1;Parent=g17979.t1;
OY101443.1_Gymnocheta_viridis_genome_assembly,_chromosome:_4	AUGUSTUS	exon	30727998	30728379	.	-	.	ID=g17979.t1.exon1;Parent=g17979.t1;
OY101443.1_Gymnocheta_viridis_genome_assembly,_chromosome:_4	AUGUSTUS	intron	30728380	30728865	0.84	-	.	ID=g17979.t1.intron1;Parent=g17979.t1;
OY101443.1_Gymnocheta_viridis_genome_assembly,_chromosome:_4	AUGUSTUS	CDS	30728866	30729055	0.45	-	2	ID=g17979.t1.CDS2;Parent=g17979.t1;
OY101443.1_Gymnocheta_viridis_genome_assembly,_chromosome:_4	AUGUSTUS	exon	30728866	30729055	.	-	.	ID=g17979.t1.exon2;Parent=g17979.t1;
OY101443.1_Gymnocheta_viridis_genome_assembly,_chromosome:_4	AUGUSTUS	intron	30729056	30729136	0.47	-	.	ID=g17979.t1.intron2;Parent=g17979.t1;
OY101443.1_Gymnocheta_viridis_genome_assembly,_chromosome:_4	AUGUSTUS	CDS	30729137	30729170	1	-	0	ID=g17979.t1.CDS3;Parent=g17979.t1;
OY101443.1_Gymnocheta_viridis_genome_assembly,_chromosome:_4	AUGUSTUS	exon	30729137	30729170	.	-	.	ID=g17979.t1.exon3;Parent=g17979.t1;
OY101443.1_Gymnocheta_viridis_genome_assembly,_chromosome:_4	AUGUSTUS	start_codon	30729168	30729170	.	-	0	ID=g17979.t1.start1;Parent=g17979.t1;
OY101443.1_Gymnocheta_viridis_genome_assembly,_chromosome:_4	AUGUSTUS	gene	30755801	30756450	.	-	.	ID=g17980;
OY101443.1_Gymnocheta_viridis_genome_assembly,_chromosome:_4	AUGUSTUS	mRNA	30755801	30756450	0.89	-	.	ID=g17980.t1;Parent=g17980;
OY101443.1_Gymnocheta_viridis_genome_assembly,_chromosome:_4	AUGUSTUS	stop_codon	30755801	30755803	.	-	0	ID=g17980.t1.stop1;Parent=g17980.t1;
OY101443.1_Gymnocheta_viridis_genome_assembly,_chromosome:_4	AUGUSTUS	CDS	30755801	30756252	0.91	-	2	ID=g17980.t1.CDS1;Parent=g17980.t1;
OY101443.1_Gymnocheta_viridis_genome_assembly,_chromosome:_4	AUGUSTUS	exon	30755801	30756252	.	-	.	ID=g17980.t1.exon1;Parent=g17980.t1;
OY101443.1_Gymnocheta_viridis_genome_assembly,_chromosome:_4	AUGUSTUS	intron	30756253	30756365	0.89	-	.	ID=g17980.t1.intron1;Parent=g17980.t1;
OY101443.1_Gymnocheta_viridis_genome_assembly,_chromosome:_4	AUGUSTUS	CDS	30756366	30756450	0.98	-	0	ID=g17980.t1.CDS2;Parent=g17980.t1;
OY101443.1_Gymnocheta_viridis_genome_assembly,_chromosome:_4	AUGUSTUS	exon	30756366	30756450	.	-	.	ID=g17980.t1.exon2;Parent=g17980.t1;
OY101443.1_Gymnocheta_viridis_genome_assembly,_chromosome:_4	AUGUSTUS	start_codon	30756448	30756450	.	-	0	ID=g17980.t1.start1;Parent=g17980.t1;
OY101443.1_Gymnocheta_viridis_genome_assembly,_chromosome:_4	AUGUSTUS	gene	30756537	30756815	.	-	.	ID=g17981;
OY101443.1_Gymnocheta_viridis_genome_assembly,_chromosome:_4	AUGUSTUS	mRNA	30756537	30756815	1	-	.	ID=g17981.t1;Parent=g17981;
OY101443.1_Gymnocheta_viridis_genome_assembly,_chromosome:_4	AUGUSTUS	stop_codon	30756537	30756539	.	-	0	ID=g17981.t1.stop1;Parent=g17981.t1;
OY101443.1_Gymnocheta_viridis_genome_assembly,_chromosome:_4	AUGUSTUS	CDS	30756537	30756815	1	-	0	ID=g17981.t1.CDS1;Parent=g17981.t1;
OY101443.1_Gymnocheta_viridis_genome_assembly,_chromosome:_4	AUGUSTUS	exon	30756537	30756815	.	-	.	ID=g17981.t1.exon1;Parent=g17981.t1;
OY101443.1_Gymnocheta_viridis_genome_assembly,_chromosome:_4	AUGUSTUS	start_codon	30756813	30756815	.	-	0	ID=g17981.t1.start1;Parent=g17981.t1;
OY101443.1_Gymnocheta_viridis_genome_assembly,_chromosome:_4	AUGUSTUS	gene	30757091	30757538	.	-	.	ID=g17982;
OY101443.1_Gymnocheta_viridis_genome_assembly,_chromosome:_4	AUGUSTUS	mRNA	30757091	30757538	0.85	-	.	ID=g17982.t1;Parent=g17982;
OY101443.1_Gymnocheta_viridis_genome_assembly,_chromosome:_4	AUGUSTUS	stop_codon	30757091	30757093	.	-	0	ID=g17982.t1.stop1;Parent=g17982.t1;
OY101443.1_Gymnocheta_viridis_genome_assembly,_chromosome:_4	AUGUSTUS	CDS	30757091	30757101	0.85	-	2	ID=g17982.t1.CDS1;Parent=g17982.t1;
OY101443.1_Gymnocheta_viridis_genome_assembly,_chromosome:_4	AUGUSTUS	exon	30757091	30757101	.	-	.	ID=g17982.t1.exon1;Parent=g17982.t1;
OY101443.1_Gymnocheta_viridis_genome_assembly,_chromosome:_4	AUGUSTUS	intron	30757102	30757171	0.85	-	.	ID=g17982.t1.intron1;Parent=g17982.t1;
OY101443.1_Gymnocheta_viridis_genome_assembly,_chromosome:_4	AUGUSTUS	CDS	30757172	30757538	0.87	-	0	ID=g17982.t1.CDS2;Parent=g17982.t1;
OY101443.1_Gymnocheta_viridis_genome_assembly,_chromosome:_4	AUGUSTUS	exon	30757172	30757538	.	-	.	ID=g17982.t1.exon2;Parent=g17982.t1;
OY101443.1_Gymnocheta_viridis_genome_assembly,_chromosome:_4	AUGUSTUS	start_codon	30757536	30757538	.	-	0	ID=g17982.t1.start1;Parent=g17982.t1;
OY101443.1_Gymnocheta_viridis_genome_assembly,_chromosome:_4	AUGUSTUS	gene	30767438	30768621	.	-	.	ID=g17983;
OY101443.1_Gymnocheta_viridis_genome_assembly,_chromosome:_4	AUGUSTUS	mRNA	30767438	30768621	0.39	-	.	ID=g17983.t1;Parent=g17983;
OY101443.1_Gymnocheta_viridis_genome_assembly,_chromosome:_4	AUGUSTUS	stop_codon	30767438	30767440	.	-	0	ID=g17983.t1.stop1;Parent=g17983.t1;
OY101443.1_Gymnocheta_viridis_genome_assembly,_chromosome:_4	AUGUSTUS	CDS	30767438	30767989	0.39	-	0	ID=g17983.t1.CDS1;Parent=g17983.t1;
OY101443.1_Gymnocheta_viridis_genome_assembly,_chromosome:_4	AUGUSTUS	exon	30767438	30767989	.	-	.	ID=g17983.t1.exon1;Parent=g17983.t1;
OY101443.1_Gymnocheta_viridis_genome_assembly,_chromosome:_4	AUGUSTUS	intron	30767990	30768111	0.41	-	.	ID=g17983.t1.intron1;Parent=g17983.t1;
OY101443.1_Gymnocheta_viridis_genome_assembly,_chromosome:_4	AUGUSTUS	CDS	30768112	30768621	0.47	-	0	ID=g17983.t1.CDS2;Parent=g17983.t1;
OY101443.1_Gymnocheta_viridis_genome_assembly,_chromosome:_4	AUGUSTUS	exon	30768112	30768621	.	-	.	ID=g17983.t1.exon2;Parent=g17983.t1;
OY101443.1_Gymnocheta_viridis_genome_assembly,_chromosome:_4	AUGUSTUS	start_codon	30768619	30768621	.	-	0	ID=g17983.t1.start1;Parent=g17983.t1;
OY101443.1_Gymnocheta_viridis_genome_assembly,_chromosome:_4	AUGUSTUS	gene	30768694	30768915	.	-	.	ID=g17984;
OY101443.1_Gymnocheta_viridis_genome_assembly,_chromosome:_4	AUGUSTUS	mRNA	30768694	30768915	0.98	-	.	ID=g17984.t1;Parent=g17984;
OY101443.1_Gymnocheta_viridis_genome_assembly,_chromosome:_4	AUGUSTUS	stop_codon	30768694	30768696	.	-	0	ID=g17984.t1.stop1;Parent=g17984.t1;
OY101443.1_Gymnocheta_viridis_genome_assembly,_chromosome:_4	AUGUSTUS	CDS	30768694	30768915	0.98	-	0	ID=g17984.t1.CDS1;Parent=g17984.t1;
OY101443.1_Gymnocheta_viridis_genome_assembly,_chromosome:_4	AUGUSTUS	exon	30768694	30768915	.	-	.	ID=g17984.t1.exon1;Parent=g17984.t1;
OY101443.1_Gymnocheta_viridis_genome_assembly,_chromosome:_4	AUGUSTUS	start_codon	30768913	30768915	.	-	0	ID=g17984.t1.start1;Parent=g17984.t1;
OY101443.1_Gymnocheta_viridis_genome_assembly,_chromosome:_4	AUGUSTUS	gene	30768694	30771026	.	-	.	ID=g17985;
OY101443.1_Gymnocheta_viridis_genome_assembly,_chromosome:_4	AUGUSTUS	mRNA	30768694	30771026	0.27	-	.	ID=g17985.t1;Parent=g17985;
OY101443.1_Gymnocheta_viridis_genome_assembly,_chromosome:_4	AUGUSTUS	stop_codon	30768694	30768696	.	-	0	ID=g17985.t1.stop1;Parent=g17985.t1;
OY101443.1_Gymnocheta_viridis_genome_assembly,_chromosome:_4	AUGUSTUS	CDS	30768694	30768950	1	-	2	ID=g17985.t1.CDS1;Parent=g17985.t1;
OY101443.1_Gymnocheta_viridis_genome_assembly,_chromosome:_4	AUGUSTUS	exon	30768694	30768950	.	-	.	ID=g17985.t1.exon1;Parent=g17985.t1;
OY101443.1_Gymnocheta_viridis_genome_assembly,_chromosome:_4	AUGUSTUS	intron	30768951	30769330	0.5	-	.	ID=g17985.t1.intron1;Parent=g17985.t1;
OY101443.1_Gymnocheta_viridis_genome_assembly,_chromosome:_4	AUGUSTUS	CDS	30769331	30770311	0.27	-	2	ID=g17985.t1.CDS2;Parent=g17985.t1;
OY101443.1_Gymnocheta_viridis_genome_assembly,_chromosome:_4	AUGUSTUS	exon	30769331	30770311	.	-	.	ID=g17985.t1.exon2;Parent=g17985.t1;
OY101443.1_Gymnocheta_viridis_genome_assembly,_chromosome:_4	AUGUSTUS	intron	30770312	30770986	0.6	-	.	ID=g17985.t1.intron2;Parent=g17985.t1;
OY101443.1_Gymnocheta_viridis_genome_assembly,_chromosome:_4	AUGUSTUS	CDS	30770987	30771026	0.85	-	0	ID=g17985.t1.CDS3;Parent=g17985.t1;
OY101443.1_Gymnocheta_viridis_genome_assembly,_chromosome:_4	AUGUSTUS	exon	30770987	30771026	.	-	.	ID=g17985.t1.exon3;Parent=g17985.t1;
OY101443.1_Gymnocheta_viridis_genome_assembly,_chromosome:_4	AUGUSTUS	start_codon	30771024	30771026	.	-	0	ID=g17985.t1.start1;Parent=g17985.t1;
OY101443.1_Gymnocheta_viridis_genome_assembly,_chromosome:_4	AUGUSTUS	gene	30772332	30773834	.	-	.	ID=g17986;
OY101443.1_Gymnocheta_viridis_genome_assembly,_chromosome:_4	AUGUSTUS	mRNA	30772332	30773834	0.99	-	.	ID=g17986.t1;Parent=g17986;
OY101443.1_Gymnocheta_viridis_genome_assembly,_chromosome:_4	AUGUSTUS	stop_codon	30772332	30772334	.	-	0	ID=g17986.t1.stop1;Parent=g17986.t1;
OY101443.1_Gymnocheta_viridis_genome_assembly,_chromosome:_4	AUGUSTUS	CDS	30772332	30773834	0.99	-	0	ID=g17986.t1.CDS1;Parent=g17986.t1;
OY101443.1_Gymnocheta_viridis_genome_assembly,_chromosome:_4	AUGUSTUS	exon	30772332	30773834	.	-	.	ID=g17986.t1.exon1;Parent=g17986.t1;
OY101443.1_Gymnocheta_viridis_genome_assembly,_chromosome:_4	AUGUSTUS	start_codon	30773832	30773834	.	-	0	ID=g17986.t1.start1;Parent=g17986.t1;
OY101443.1_Gymnocheta_viridis_genome_assembly,_chromosome:_4	AUGUSTUS	gene	30777765	30781864	.	-	.	ID=g17987;
OY101443.1_Gymnocheta_viridis_genome_assembly,_chromosome:_4	AUGUSTUS	mRNA	30777765	30781864	0.37	-	.	ID=g17987.t1;Parent=g17987;
OY101443.1_Gymnocheta_viridis_genome_assembly,_chromosome:_4	AUGUSTUS	stop_codon	30777765	30777767	.	-	0	ID=g17987.t1.stop1;Parent=g17987.t1;
OY101443.1_Gymnocheta_viridis_genome_assembly,_chromosome:_4	AUGUSTUS	CDS	30777765	30778042	1	-	2	ID=g17987.t1.CDS1;Parent=g17987.t1;
OY101443.1_Gymnocheta_viridis_genome_assembly,_chromosome:_4	AUGUSTUS	exon	30777765	30778042	.	-	.	ID=g17987.t1.exon1;Parent=g17987.t1;
OY101443.1_Gymnocheta_viridis_genome_assembly,_chromosome:_4	AUGUSTUS	intron	30778043	30780186	1	-	.	ID=g17987.t1.intron1;Parent=g17987.t1;
OY101443.1_Gymnocheta_viridis_genome_assembly,_chromosome:_4	AUGUSTUS	CDS	30780187	30780912	1	-	2	ID=g17987.t1.CDS2;Parent=g17987.t1;
OY101443.1_Gymnocheta_viridis_genome_assembly,_chromosome:_4	AUGUSTUS	exon	30780187	30780912	.	-	.	ID=g17987.t1.exon2;Parent=g17987.t1;
OY101443.1_Gymnocheta_viridis_genome_assembly,_chromosome:_4	AUGUSTUS	intron	30780913	30780993	1	-	.	ID=g17987.t1.intron2;Parent=g17987.t1;
OY101443.1_Gymnocheta_viridis_genome_assembly,_chromosome:_4	AUGUSTUS	CDS	30780994	30781028	0.81	-	1	ID=g17987.t1.CDS3;Parent=g17987.t1;
OY101443.1_Gymnocheta_viridis_genome_assembly,_chromosome:_4	AUGUSTUS	exon	30780994	30781028	.	-	.	ID=g17987.t1.exon3;Parent=g17987.t1;
OY101443.1_Gymnocheta_viridis_genome_assembly,_chromosome:_4	AUGUSTUS	intron	30781029	30781083	0.68	-	.	ID=g17987.t1.intron3;Parent=g17987.t1;
OY101443.1_Gymnocheta_viridis_genome_assembly,_chromosome:_4	AUGUSTUS	CDS	30781084	30781746	0.37	-	1	ID=g17987.t1.CDS4;Parent=g17987.t1;
OY101443.1_Gymnocheta_viridis_genome_assembly,_chromosome:_4	AUGUSTUS	exon	30781084	30781746	.	-	.	ID=g17987.t1.exon4;Parent=g17987.t1;
OY101443.1_Gymnocheta_viridis_genome_assembly,_chromosome:_4	AUGUSTUS	intron	30781747	30781820	0.56	-	.	ID=g17987.t1.intron4;Parent=g17987.t1;
OY101443.1_Gymnocheta_viridis_genome_assembly,_chromosome:_4	AUGUSTUS	CDS	30781821	30781864	0.56	-	0	ID=g17987.t1.CDS5;Parent=g17987.t1;
OY101443.1_Gymnocheta_viridis_genome_assembly,_chromosome:_4	AUGUSTUS	exon	30781821	30781864	.	-	.	ID=g17987.t1.exon5;Parent=g17987.t1;
OY101443.1_Gymnocheta_viridis_genome_assembly,_chromosome:_4	AUGUSTUS	start_codon	30781862	30781864	.	-	0	ID=g17987.t1.start1;Parent=g17987.t1;
OY101443.1_Gymnocheta_viridis_genome_assembly,_chromosome:_4	AUGUSTUS	gene	30783564	30784067	.	+	.	ID=g17988;
OY101443.1_Gymnocheta_viridis_genome_assembly,_chromosome:_4	AUGUSTUS	mRNA	30783564	30784067	0.42	+	.	ID=g17988.t1;Parent=g17988;
OY101443.1_Gymnocheta_viridis_genome_assembly,_chromosome:_4	AUGUSTUS	start_codon	30783564	30783566	.	+	0	ID=g17988.t1.start1;Parent=g17988.t1;
OY101443.1_Gymnocheta_viridis_genome_assembly,_chromosome:_4	AUGUSTUS	CDS	30783564	30783597	1	+	0	ID=g17988.t1.CDS1;Parent=g17988.t1;
OY101443.1_Gymnocheta_viridis_genome_assembly,_chromosome:_4	AUGUSTUS	exon	30783564	30783597	.	+	.	ID=g17988.t1.exon1;Parent=g17988.t1;
OY101443.1_Gymnocheta_viridis_genome_assembly,_chromosome:_4	AUGUSTUS	intron	30783598	30783678	0.7	+	.	ID=g17988.t1.intron1;Parent=g17988.t1;
OY101443.1_Gymnocheta_viridis_genome_assembly,_chromosome:_4	AUGUSTUS	CDS	30783679	30784067	0.42	+	2	ID=g17988.t1.CDS2;Parent=g17988.t1;
OY101443.1_Gymnocheta_viridis_genome_assembly,_chromosome:_4	AUGUSTUS	exon	30783679	30784067	.	+	.	ID=g17988.t1.exon2;Parent=g17988.t1;
OY101443.1_Gymnocheta_viridis_genome_assembly,_chromosome:_4	AUGUSTUS	stop_codon	30784065	30784067	.	+	0	ID=g17988.t1.stop1;Parent=g17988.t1;
OY101443.1_Gymnocheta_viridis_genome_assembly,_chromosome:_4	AUGUSTUS	gene	30794473	30795993	.	+	.	ID=g17989;
OY101443.1_Gymnocheta_viridis_genome_assembly,_chromosome:_4	AUGUSTUS	mRNA	30794473	30795993	0.78	+	.	ID=g17989.t1;Parent=g17989;
OY101443.1_Gymnocheta_viridis_genome_assembly,_chromosome:_4	AUGUSTUS	start_codon	30794473	30794475	.	+	0	ID=g17989.t1.start1;Parent=g17989.t1;
OY101443.1_Gymnocheta_viridis_genome_assembly,_chromosome:_4	AUGUSTUS	CDS	30794473	30794670	1	+	0	ID=g17989.t1.CDS1;Parent=g17989.t1;
OY101443.1_Gymnocheta_viridis_genome_assembly,_chromosome:_4	AUGUSTUS	exon	30794473	30794670	.	+	.	ID=g17989.t1.exon1;Parent=g17989.t1;
OY101443.1_Gymnocheta_viridis_genome_assembly,_chromosome:_4	AUGUSTUS	intron	30794671	30794795	1	+	.	ID=g17989.t1.intron1;Parent=g17989.t1;
OY101443.1_Gymnocheta_viridis_genome_assembly,_chromosome:_4	AUGUSTUS	CDS	30794796	30794853	0.78	+	0	ID=g17989.t1.CDS2;Parent=g17989.t1;
OY101443.1_Gymnocheta_viridis_genome_assembly,_chromosome:_4	AUGUSTUS	exon	30794796	30794853	.	+	.	ID=g17989.t1.exon2;Parent=g17989.t1;
OY101443.1_Gymnocheta_viridis_genome_assembly,_chromosome:_4	AUGUSTUS	intron	30794854	30795874	0.78	+	.	ID=g17989.t1.intron2;Parent=g17989.t1;
OY101443.1_Gymnocheta_viridis_genome_assembly,_chromosome:_4	AUGUSTUS	CDS	30795875	30795993	0.79	+	2	ID=g17989.t1.CDS3;Parent=g17989.t1;
OY101443.1_Gymnocheta_viridis_genome_assembly,_chromosome:_4	AUGUSTUS	exon	30795875	30795993	.	+	.	ID=g17989.t1.exon3;Parent=g17989.t1;
OY101443.1_Gymnocheta_viridis_genome_assembly,_chromosome:_4	AUGUSTUS	stop_codon	30795991	30795993	.	+	0	ID=g17989.t1.stop1;Parent=g17989.t1;
OY101443.1_Gymnocheta_viridis_genome_assembly,_chromosome:_4	AUGUSTUS	gene	30805869	30807344	.	+	.	ID=g17990;
OY101443.1_Gymnocheta_viridis_genome_assembly,_chromosome:_4	AUGUSTUS	mRNA	30805869	30807344	1	+	.	ID=g17990.t1;Parent=g17990;
OY101443.1_Gymnocheta_viridis_genome_assembly,_chromosome:_4	AUGUSTUS	start_codon	30805869	30805871	.	+	0	ID=g17990.t1.start1;Parent=g17990.t1;
OY101443.1_Gymnocheta_viridis_genome_assembly,_chromosome:_4	AUGUSTUS	CDS	30805869	30807344	1	+	0	ID=g17990.t1.CDS1;Parent=g17990.t1;
OY101443.1_Gymnocheta_viridis_genome_assembly,_chromosome:_4	AUGUSTUS	exon	30805869	30807344	.	+	.	ID=g17990.t1.exon1;Parent=g17990.t1;
OY101443.1_Gymnocheta_viridis_genome_assembly,_chromosome:_4	AUGUSTUS	stop_codon	30807342	30807344	.	+	0	ID=g17990.t1.stop1;Parent=g17990.t1;
OY101443.1_Gymnocheta_viridis_genome_assembly,_chromosome:_4	AUGUSTUS	gene	30815622	30816797	.	+	.	ID=g17991;
OY101443.1_Gymnocheta_viridis_genome_assembly,_chromosome:_4	AUGUSTUS	mRNA	30815622	30816797	0.26	+	.	ID=g17991.t1;Parent=g17991;
OY101443.1_Gymnocheta_viridis_genome_assembly,_chromosome:_4	AUGUSTUS	start_codon	30815622	30815624	.	+	0	ID=g17991.t1.start1;Parent=g17991.t1;
OY101443.1_Gymnocheta_viridis_genome_assembly,_chromosome:_4	AUGUSTUS	CDS	30815622	30816797	0.26	+	0	ID=g17991.t1.CDS1;Parent=g17991.t1;
OY101443.1_Gymnocheta_viridis_genome_assembly,_chromosome:_4	AUGUSTUS	exon	30815622	30816797	.	+	.	ID=g17991.t1.exon1;Parent=g17991.t1;
OY101443.1_Gymnocheta_viridis_genome_assembly,_chromosome:_4	AUGUSTUS	stop_codon	30816795	30816797	.	+	0	ID=g17991.t1.stop1;Parent=g17991.t1;
OY101443.1_Gymnocheta_viridis_genome_assembly,_chromosome:_4	AUGUSTUS	gene	30817506	30817754	.	+	.	ID=g17992;
OY101443.1_Gymnocheta_viridis_genome_assembly,_chromosome:_4	AUGUSTUS	mRNA	30817506	30817754	1	+	.	ID=g17992.t1;Parent=g17992;
OY101443.1_Gymnocheta_viridis_genome_assembly,_chromosome:_4	AUGUSTUS	start_codon	30817506	30817508	.	+	0	ID=g17992.t1.start1;Parent=g17992.t1;
OY101443.1_Gymnocheta_viridis_genome_assembly,_chromosome:_4	AUGUSTUS	CDS	30817506	30817754	1	+	0	ID=g17992.t1.CDS1;Parent=g17992.t1;
OY101443.1_Gymnocheta_viridis_genome_assembly,_chromosome:_4	AUGUSTUS	exon	30817506	30817754	.	+	.	ID=g17992.t1.exon1;Parent=g17992.t1;
OY101443.1_Gymnocheta_viridis_genome_assembly,_chromosome:_4	AUGUSTUS	stop_codon	30817752	30817754	.	+	0	ID=g17992.t1.stop1;Parent=g17992.t1;
OY101443.1_Gymnocheta_viridis_genome_assembly,_chromosome:_4	AUGUSTUS	gene	30856427	30857605	.	+	.	ID=g17993;
OY101443.1_Gymnocheta_viridis_genome_assembly,_chromosome:_4	AUGUSTUS	mRNA	30856697	30857605	1	+	.	ID=g17993.t1;Parent=g17993;
OY101443.1_Gymnocheta_viridis_genome_assembly,_chromosome:_4	AUGUSTUS	start_codon	30856697	30856699	.	+	0	ID=g17993.t1.start1;Parent=g17993.t1;
OY101443.1_Gymnocheta_viridis_genome_assembly,_chromosome:_4	AUGUSTUS	CDS	30856697	30857605	1	+	0	ID=g17993.t1.CDS1;Parent=g17993.t1;
OY101443.1_Gymnocheta_viridis_genome_assembly,_chromosome:_4	AUGUSTUS	exon	30856697	30857605	.	+	.	ID=g17993.t1.exon1;Parent=g17993.t1;
OY101443.1_Gymnocheta_viridis_genome_assembly,_chromosome:_4	AUGUSTUS	stop_codon	30857603	30857605	.	+	0	ID=g17993.t1.stop1;Parent=g17993.t1;
OY101443.1_Gymnocheta_viridis_genome_assembly,_chromosome:_4	AUGUSTUS	mRNA	30856427	30857605	0.91	+	.	ID=g17993.t2;Parent=g17993;
OY101443.1_Gymnocheta_viridis_genome_assembly,_chromosome:_4	AUGUSTUS	start_codon	30856427	30856429	.	+	0	ID=g17993.t2.start1;Parent=g17993.t2;
OY101443.1_Gymnocheta_viridis_genome_assembly,_chromosome:_4	AUGUSTUS	CDS	30856427	30857605	0.91	+	0	ID=g17993.t2.CDS1;Parent=g17993.t2;
OY101443.1_Gymnocheta_viridis_genome_assembly,_chromosome:_4	AUGUSTUS	exon	30856427	30857605	.	+	.	ID=g17993.t2.exon1;Parent=g17993.t2;
OY101443.1_Gymnocheta_viridis_genome_assembly,_chromosome:_4	AUGUSTUS	stop_codon	30857603	30857605	.	+	0	ID=g17993.t2.stop1;Parent=g17993.t2;
OY101443.1_Gymnocheta_viridis_genome_assembly,_chromosome:_4	AUGUSTUS	gene	30860104	30861117	.	+	.	ID=g17994;
OY101443.1_Gymnocheta_viridis_genome_assembly,_chromosome:_4	AUGUSTUS	mRNA	30860104	30861117	0.44	+	.	ID=g17994.t1;Parent=g17994;
OY101443.1_Gymnocheta_viridis_genome_assembly,_chromosome:_4	AUGUSTUS	start_codon	30860104	30860106	.	+	0	ID=g17994.t1.start1;Parent=g17994.t1;
OY101443.1_Gymnocheta_viridis_genome_assembly,_chromosome:_4	AUGUSTUS	CDS	30860104	30860285	0.44	+	0	ID=g17994.t1.CDS1;Parent=g17994.t1;
OY101443.1_Gymnocheta_viridis_genome_assembly,_chromosome:_4	AUGUSTUS	exon	30860104	30860285	.	+	.	ID=g17994.t1.exon1;Parent=g17994.t1;
OY101443.1_Gymnocheta_viridis_genome_assembly,_chromosome:_4	AUGUSTUS	intron	30860286	30860984	0.92	+	.	ID=g17994.t1.intron1;Parent=g17994.t1;
OY101443.1_Gymnocheta_viridis_genome_assembly,_chromosome:_4	AUGUSTUS	CDS	30860985	30861117	1	+	1	ID=g17994.t1.CDS2;Parent=g17994.t1;
OY101443.1_Gymnocheta_viridis_genome_assembly,_chromosome:_4	AUGUSTUS	exon	30860985	30861117	.	+	.	ID=g17994.t1.exon2;Parent=g17994.t1;
OY101443.1_Gymnocheta_viridis_genome_assembly,_chromosome:_4	AUGUSTUS	stop_codon	30861115	30861117	.	+	0	ID=g17994.t1.stop1;Parent=g17994.t1;
OY101443.1_Gymnocheta_viridis_genome_assembly,_chromosome:_4	AUGUSTUS	gene	30861294	30862703	.	+	.	ID=g17995;
OY101443.1_Gymnocheta_viridis_genome_assembly,_chromosome:_4	AUGUSTUS	mRNA	30861294	30862703	0.71	+	.	ID=g17995.t1;Parent=g17995;
OY101443.1_Gymnocheta_viridis_genome_assembly,_chromosome:_4	AUGUSTUS	start_codon	30861294	30861296	.	+	0	ID=g17995.t1.start1;Parent=g17995.t1;
OY101443.1_Gymnocheta_viridis_genome_assembly,_chromosome:_4	AUGUSTUS	CDS	30861294	30862703	0.71	+	0	ID=g17995.t1.CDS1;Parent=g17995.t1;
OY101443.1_Gymnocheta_viridis_genome_assembly,_chromosome:_4	AUGUSTUS	exon	30861294	30862703	.	+	.	ID=g17995.t1.exon1;Parent=g17995.t1;
OY101443.1_Gymnocheta_viridis_genome_assembly,_chromosome:_4	AUGUSTUS	stop_codon	30862701	30862703	.	+	0	ID=g17995.t1.stop1;Parent=g17995.t1;
OY101443.1_Gymnocheta_viridis_genome_assembly,_chromosome:_4	AUGUSTUS	gene	30868231	30891525	.	-	.	ID=g17996;
OY101443.1_Gymnocheta_viridis_genome_assembly,_chromosome:_4	AUGUSTUS	mRNA	30868231	30891525	0.64	-	.	ID=g17996.t1;Parent=g17996;
OY101443.1_Gymnocheta_viridis_genome_assembly,_chromosome:_4	AUGUSTUS	stop_codon	30868231	30868233	.	-	0	ID=g17996.t1.stop1;Parent=g17996.t1;
OY101443.1_Gymnocheta_viridis_genome_assembly,_chromosome:_4	AUGUSTUS	CDS	30868231	30868932	0.86	-	0	ID=g17996.t1.CDS1;Parent=g17996.t1;
OY101443.1_Gymnocheta_viridis_genome_assembly,_chromosome:_4	AUGUSTUS	exon	30868231	30868932	.	-	.	ID=g17996.t1.exon1;Parent=g17996.t1;
OY101443.1_Gymnocheta_viridis_genome_assembly,_chromosome:_4	AUGUSTUS	intron	30868933	30890481	0.64	-	.	ID=g17996.t1.intron1;Parent=g17996.t1;
OY101443.1_Gymnocheta_viridis_genome_assembly,_chromosome:_4	AUGUSTUS	CDS	30890482	30891525	0.76	-	0	ID=g17996.t1.CDS2;Parent=g17996.t1;
OY101443.1_Gymnocheta_viridis_genome_assembly,_chromosome:_4	AUGUSTUS	exon	30890482	30891525	.	-	.	ID=g17996.t1.exon2;Parent=g17996.t1;
OY101443.1_Gymnocheta_viridis_genome_assembly,_chromosome:_4	AUGUSTUS	start_codon	30891523	30891525	.	-	0	ID=g17996.t1.start1;Parent=g17996.t1;
OY101443.1_Gymnocheta_viridis_genome_assembly,_chromosome:_4	AUGUSTUS	gene	30889568	30890329	.	-	.	ID=g17997;
OY101443.1_Gymnocheta_viridis_genome_assembly,_chromosome:_4	AUGUSTUS	mRNA	30889568	30890329	0.2	-	.	ID=g17997.t1;Parent=g17997;
OY101443.1_Gymnocheta_viridis_genome_assembly,_chromosome:_4	AUGUSTUS	stop_codon	30889568	30889570	.	-	0	ID=g17997.t1.stop1;Parent=g17997.t1;
OY101443.1_Gymnocheta_viridis_genome_assembly,_chromosome:_4	AUGUSTUS	CDS	30889568	30890329	0.2	-	0	ID=g17997.t1.CDS1;Parent=g17997.t1;
OY101443.1_Gymnocheta_viridis_genome_assembly,_chromosome:_4	AUGUSTUS	exon	30889568	30890329	.	-	.	ID=g17997.t1.exon1;Parent=g17997.t1;
OY101443.1_Gymnocheta_viridis_genome_assembly,_chromosome:_4	AUGUSTUS	start_codon	30890327	30890329	.	-	0	ID=g17997.t1.start1;Parent=g17997.t1;
OY101443.1_Gymnocheta_viridis_genome_assembly,_chromosome:_4	AUGUSTUS	gene	30892108	30894241	.	+	.	ID=g17998;
OY101443.1_Gymnocheta_viridis_genome_assembly,_chromosome:_4	AUGUSTUS	mRNA	30893928	30894241	0.87	+	.	ID=g17998.t1;Parent=g17998;
OY101443.1_Gymnocheta_viridis_genome_assembly,_chromosome:_4	AUGUSTUS	start_codon	30893928	30893930	.	+	0	ID=g17998.t1.start1;Parent=g17998.t1;
OY101443.1_Gymnocheta_viridis_genome_assembly,_chromosome:_4	AUGUSTUS	CDS	30893928	30893940	0.89	+	0	ID=g17998.t1.CDS1;Parent=g17998.t1;
OY101443.1_Gymnocheta_viridis_genome_assembly,_chromosome:_4	AUGUSTUS	exon	30893928	30893940	.	+	.	ID=g17998.t1.exon1;Parent=g17998.t1;
OY101443.1_Gymnocheta_viridis_genome_assembly,_chromosome:_4	AUGUSTUS	intron	30893941	30893996	0.87	+	.	ID=g17998.t1.intron1;Parent=g17998.t1;
OY101443.1_Gymnocheta_viridis_genome_assembly,_chromosome:_4	AUGUSTUS	CDS	30893997	30894241	0.87	+	2	ID=g17998.t1.CDS2;Parent=g17998.t1;
OY101443.1_Gymnocheta_viridis_genome_assembly,_chromosome:_4	AUGUSTUS	exon	30893997	30894241	.	+	.	ID=g17998.t1.exon2;Parent=g17998.t1;
OY101443.1_Gymnocheta_viridis_genome_assembly,_chromosome:_4	AUGUSTUS	stop_codon	30894239	30894241	.	+	0	ID=g17998.t1.stop1;Parent=g17998.t1;
OY101443.1_Gymnocheta_viridis_genome_assembly,_chromosome:_4	AUGUSTUS	mRNA	30892108	30894241	0.59	+	.	ID=g17998.t2;Parent=g17998;
OY101443.1_Gymnocheta_viridis_genome_assembly,_chromosome:_4	AUGUSTUS	start_codon	30892108	30892110	.	+	0	ID=g17998.t2.start1;Parent=g17998.t2;
OY101443.1_Gymnocheta_viridis_genome_assembly,_chromosome:_4	AUGUSTUS	CDS	30892108	30892139	0.61	+	0	ID=g17998.t2.CDS1;Parent=g17998.t2;
OY101443.1_Gymnocheta_viridis_genome_assembly,_chromosome:_4	AUGUSTUS	exon	30892108	30892139	.	+	.	ID=g17998.t2.exon1;Parent=g17998.t2;
OY101443.1_Gymnocheta_viridis_genome_assembly,_chromosome:_4	AUGUSTUS	intron	30892140	30893871	0.59	+	.	ID=g17998.t2.intron1;Parent=g17998.t2;
OY101443.1_Gymnocheta_viridis_genome_assembly,_chromosome:_4	AUGUSTUS	CDS	30893872	30894241	0.59	+	1	ID=g17998.t2.CDS2;Parent=g17998.t2;
OY101443.1_Gymnocheta_viridis_genome_assembly,_chromosome:_4	AUGUSTUS	exon	30893872	30894241	.	+	.	ID=g17998.t2.exon2;Parent=g17998.t2;
OY101443.1_Gymnocheta_viridis_genome_assembly,_chromosome:_4	AUGUSTUS	stop_codon	30894239	30894241	.	+	0	ID=g17998.t2.stop1;Parent=g17998.t2;
OY101443.1_Gymnocheta_viridis_genome_assembly,_chromosome:_4	AUGUSTUS	gene	30898528	30904365	.	-	.	ID=g17999;
OY101443.1_Gymnocheta_viridis_genome_assembly,_chromosome:_4	AUGUSTUS	mRNA	30898528	30903966	0.79	-	.	ID=g17999.t1;Parent=g17999;
OY101443.1_Gymnocheta_viridis_genome_assembly,_chromosome:_4	AUGUSTUS	stop_codon	30898528	30898530	.	-	0	ID=g17999.t1.stop1;Parent=g17999.t1;
OY101443.1_Gymnocheta_viridis_genome_assembly,_chromosome:_4	AUGUSTUS	CDS	30898528	30898755	0.87	-	0	ID=g17999.t1.CDS1;Parent=g17999.t1;
OY101443.1_Gymnocheta_viridis_genome_assembly,_chromosome:_4	AUGUSTUS	exon	30898528	30898755	.	-	.	ID=g17999.t1.exon1;Parent=g17999.t1;
OY101443.1_Gymnocheta_viridis_genome_assembly,_chromosome:_4	AUGUSTUS	intron	30898756	30900486	0.85	-	.	ID=g17999.t1.intron1;Parent=g17999.t1;
OY101443.1_Gymnocheta_viridis_genome_assembly,_chromosome:_4	AUGUSTUS	CDS	30900487	30903090	0.83	-	0	ID=g17999.t1.CDS2;Parent=g17999.t1;
OY101443.1_Gymnocheta_viridis_genome_assembly,_chromosome:_4	AUGUSTUS	exon	30900487	30903090	.	-	.	ID=g17999.t1.exon2;Parent=g17999.t1;
OY101443.1_Gymnocheta_viridis_genome_assembly,_chromosome:_4	AUGUSTUS	intron	30903091	30903336	0.98	-	.	ID=g17999.t1.intron2;Parent=g17999.t1;
OY101443.1_Gymnocheta_viridis_genome_assembly,_chromosome:_4	AUGUSTUS	CDS	30903337	30903966	0.94	-	0	ID=g17999.t1.CDS3;Parent=g17999.t1;
OY101443.1_Gymnocheta_viridis_genome_assembly,_chromosome:_4	AUGUSTUS	exon	30903337	30903966	.	-	.	ID=g17999.t1.exon3;Parent=g17999.t1;
OY101443.1_Gymnocheta_viridis_genome_assembly,_chromosome:_4	AUGUSTUS	start_codon	30903964	30903966	.	-	0	ID=g17999.t1.start1;Parent=g17999.t1;
OY101443.1_Gymnocheta_viridis_genome_assembly,_chromosome:_4	AUGUSTUS	mRNA	30898528	30904365	1	-	.	ID=g17999.t2;Parent=g17999;
OY101443.1_Gymnocheta_viridis_genome_assembly,_chromosome:_4	AUGUSTUS	stop_codon	30898528	30898530	.	-	0	ID=g17999.t2.stop1;Parent=g17999.t2;
OY101443.1_Gymnocheta_viridis_genome_assembly,_chromosome:_4	AUGUSTUS	CDS	30898528	30898755	1	-	0	ID=g17999.t2.CDS1;Parent=g17999.t2;
OY101443.1_Gymnocheta_viridis_genome_assembly,_chromosome:_4	AUGUSTUS	exon	30898528	30898755	.	-	.	ID=g17999.t2.exon1;Parent=g17999.t2;
OY101443.1_Gymnocheta_viridis_genome_assembly,_chromosome:_4	AUGUSTUS	intron	30898756	30903336	1	-	.	ID=g17999.t2.intron1;Parent=g17999.t2;
OY101443.1_Gymnocheta_viridis_genome_assembly,_chromosome:_4	AUGUSTUS	CDS	30903337	30904365	1	-	0	ID=g17999.t2.CDS2;Parent=g17999.t2;
OY101443.1_Gymnocheta_viridis_genome_assembly,_chromosome:_4	AUGUSTUS	exon	30903337	30904365	.	-	.	ID=g17999.t2.exon2;Parent=g17999.t2;
OY101443.1_Gymnocheta_viridis_genome_assembly,_chromosome:_4	AUGUSTUS	start_codon	30904363	30904365	.	-	0	ID=g17999.t2.start1;Parent=g17999.t2;
OY101443.1_Gymnocheta_viridis_genome_assembly,_chromosome:_4	AUGUSTUS	gene	30905476	30906603	.	+	.	ID=g18000;
OY101443.1_Gymnocheta_viridis_genome_assembly,_chromosome:_4	AUGUSTUS	mRNA	30905476	30906603	0.96	+	.	ID=g18000.t1;Parent=g18000;
OY101443.1_Gymnocheta_viridis_genome_assembly,_chromosome:_4	AUGUSTUS	start_codon	30905476	30905478	.	+	0	ID=g18000.t1.start1;Parent=g18000.t1;
OY101443.1_Gymnocheta_viridis_genome_assembly,_chromosome:_4	AUGUSTUS	CDS	30905476	30906603	0.96	+	0	ID=g18000.t1.CDS1;Parent=g18000.t1;
OY101443.1_Gymnocheta_viridis_genome_assembly,_chromosome:_4	AUGUSTUS	exon	30905476	30906603	.	+	.	ID=g18000.t1.exon1;Parent=g18000.t1;
OY101443.1_Gymnocheta_viridis_genome_assembly,_chromosome:_4	AUGUSTUS	stop_codon	30906601	30906603	.	+	0	ID=g18000.t1.stop1;Parent=g18000.t1;
OY101443.1_Gymnocheta_viridis_genome_assembly,_chromosome:_4	AUGUSTUS	gene	30907425	30908245	.	+	.	ID=g18001;
OY101443.1_Gymnocheta_viridis_genome_assembly,_chromosome:_4	AUGUSTUS	mRNA	30907425	30908245	1	+	.	ID=g18001.t1;Parent=g18001;
OY101443.1_Gymnocheta_viridis_genome_assembly,_chromosome:_4	AUGUSTUS	start_codon	30907425	30907427	.	+	0	ID=g18001.t1.start1;Parent=g18001.t1;
OY101443.1_Gymnocheta_viridis_genome_assembly,_chromosome:_4	AUGUSTUS	CDS	30907425	30907554	1	+	0	ID=g18001.t1.CDS1;Parent=g18001.t1;
OY101443.1_Gymnocheta_viridis_genome_assembly,_chromosome:_4	AUGUSTUS	exon	30907425	30907554	.	+	.	ID=g18001.t1.exon1;Parent=g18001.t1;
OY101443.1_Gymnocheta_viridis_genome_assembly,_chromosome:_4	AUGUSTUS	intron	30907555	30907611	1	+	.	ID=g18001.t1.intron1;Parent=g18001.t1;
OY101443.1_Gymnocheta_viridis_genome_assembly,_chromosome:_4	AUGUSTUS	CDS	30907612	30907823	1	+	2	ID=g18001.t1.CDS2;Parent=g18001.t1;
OY101443.1_Gymnocheta_viridis_genome_assembly,_chromosome:_4	AUGUSTUS	exon	30907612	30907823	.	+	.	ID=g18001.t1.exon2;Parent=g18001.t1;
OY101443.1_Gymnocheta_viridis_genome_assembly,_chromosome:_4	AUGUSTUS	intron	30907824	30907898	1	+	.	ID=g18001.t1.intron2;Parent=g18001.t1;
OY101443.1_Gymnocheta_viridis_genome_assembly,_chromosome:_4	AUGUSTUS	CDS	30907899	30908052	1	+	0	ID=g18001.t1.CDS3;Parent=g18001.t1;
OY101443.1_Gymnocheta_viridis_genome_assembly,_chromosome:_4	AUGUSTUS	exon	30907899	30908052	.	+	.	ID=g18001.t1.exon3;Parent=g18001.t1;
OY101443.1_Gymnocheta_viridis_genome_assembly,_chromosome:_4	AUGUSTUS	intron	30908053	30908114	1	+	.	ID=g18001.t1.intron3;Parent=g18001.t1;
OY101443.1_Gymnocheta_viridis_genome_assembly,_chromosome:_4	AUGUSTUS	CDS	30908115	30908245	1	+	2	ID=g18001.t1.CDS4;Parent=g18001.t1;
OY101443.1_Gymnocheta_viridis_genome_assembly,_chromosome:_4	AUGUSTUS	exon	30908115	30908245	.	+	.	ID=g18001.t1.exon4;Parent=g18001.t1;
OY101443.1_Gymnocheta_viridis_genome_assembly,_chromosome:_4	AUGUSTUS	stop_codon	30908243	30908245	.	+	0	ID=g18001.t1.stop1;Parent=g18001.t1;
OY101443.1_Gymnocheta_viridis_genome_assembly,_chromosome:_4	AUGUSTUS	gene	30909158	30915794	.	-	.	ID=g18002;
OY101443.1_Gymnocheta_viridis_genome_assembly,_chromosome:_4	AUGUSTUS	mRNA	30909158	30915794	0.15	-	.	ID=g18002.t1;Parent=g18002;
OY101443.1_Gymnocheta_viridis_genome_assembly,_chromosome:_4	AUGUSTUS	stop_codon	30909158	30909160	.	-	0	ID=g18002.t1.stop1;Parent=g18002.t1;
OY101443.1_Gymnocheta_viridis_genome_assembly,_chromosome:_4	AUGUSTUS	CDS	30909158	30909178	0.3	-	0	ID=g18002.t1.CDS1;Parent=g18002.t1;
OY101443.1_Gymnocheta_viridis_genome_assembly,_chromosome:_4	AUGUSTUS	exon	30909158	30909178	.	-	.	ID=g18002.t1.exon1;Parent=g18002.t1;
OY101443.1_Gymnocheta_viridis_genome_assembly,_chromosome:_4	AUGUSTUS	intron	30909179	30909863	0.28	-	.	ID=g18002.t1.intron1;Parent=g18002.t1;
OY101443.1_Gymnocheta_viridis_genome_assembly,_chromosome:_4	AUGUSTUS	CDS	30909864	30910354	0.67	-	2	ID=g18002.t1.CDS2;Parent=g18002.t1;
OY101443.1_Gymnocheta_viridis_genome_assembly,_chromosome:_4	AUGUSTUS	exon	30909864	30910354	.	-	.	ID=g18002.t1.exon2;Parent=g18002.t1;
OY101443.1_Gymnocheta_viridis_genome_assembly,_chromosome:_4	AUGUSTUS	intron	30910355	30910888	0.77	-	.	ID=g18002.t1.intron2;Parent=g18002.t1;
OY101443.1_Gymnocheta_viridis_genome_assembly,_chromosome:_4	AUGUSTUS	CDS	30910889	30911087	0.7	-	0	ID=g18002.t1.CDS3;Parent=g18002.t1;
OY101443.1_Gymnocheta_viridis_genome_assembly,_chromosome:_4	AUGUSTUS	exon	30910889	30911087	.	-	.	ID=g18002.t1.exon3;Parent=g18002.t1;
OY101443.1_Gymnocheta_viridis_genome_assembly,_chromosome:_4	AUGUSTUS	intron	30911088	30914760	0.49	-	.	ID=g18002.t1.intron3;Parent=g18002.t1;
OY101443.1_Gymnocheta_viridis_genome_assembly,_chromosome:_4	AUGUSTUS	CDS	30914761	30914933	0.46	-	2	ID=g18002.t1.CDS4;Parent=g18002.t1;
OY101443.1_Gymnocheta_viridis_genome_assembly,_chromosome:_4	AUGUSTUS	exon	30914761	30914933	.	-	.	ID=g18002.t1.exon4;Parent=g18002.t1;
OY101443.1_Gymnocheta_viridis_genome_assembly,_chromosome:_4	AUGUSTUS	intron	30914934	30915028	0.46	-	.	ID=g18002.t1.intron4;Parent=g18002.t1;
OY101443.1_Gymnocheta_viridis_genome_assembly,_chromosome:_4	AUGUSTUS	CDS	30915029	30915794	0.76	-	0	ID=g18002.t1.CDS5;Parent=g18002.t1;
OY101443.1_Gymnocheta_viridis_genome_assembly,_chromosome:_4	AUGUSTUS	exon	30915029	30915794	.	-	.	ID=g18002.t1.exon5;Parent=g18002.t1;
OY101443.1_Gymnocheta_viridis_genome_assembly,_chromosome:_4	AUGUSTUS	start_codon	30915792	30915794	.	-	0	ID=g18002.t1.start1;Parent=g18002.t1;
OY101443.1_Gymnocheta_viridis_genome_assembly,_chromosome:_4	AUGUSTUS	gene	30916377	30922666	.	+	.	ID=g18003;
OY101443.1_Gymnocheta_viridis_genome_assembly,_chromosome:_4	AUGUSTUS	mRNA	30916377	30922666	0.73	+	.	ID=g18003.t1;Parent=g18003;
OY101443.1_Gymnocheta_viridis_genome_assembly,_chromosome:_4	AUGUSTUS	start_codon	30916377	30916379	.	+	0	ID=g18003.t1.start1;Parent=g18003.t1;
OY101443.1_Gymnocheta_viridis_genome_assembly,_chromosome:_4	AUGUSTUS	CDS	30916377	30916408	0.99	+	0	ID=g18003.t1.CDS1;Parent=g18003.t1;
OY101443.1_Gymnocheta_viridis_genome_assembly,_chromosome:_4	AUGUSTUS	exon	30916377	30916408	.	+	.	ID=g18003.t1.exon1;Parent=g18003.t1;
OY101443.1_Gymnocheta_viridis_genome_assembly,_chromosome:_4	AUGUSTUS	intron	30916409	30922281	0.73	+	.	ID=g18003.t1.intron1;Parent=g18003.t1;
OY101443.1_Gymnocheta_viridis_genome_assembly,_chromosome:_4	AUGUSTUS	CDS	30922282	30922666	0.75	+	1	ID=g18003.t1.CDS2;Parent=g18003.t1;
OY101443.1_Gymnocheta_viridis_genome_assembly,_chromosome:_4	AUGUSTUS	exon	30922282	30922666	.	+	.	ID=g18003.t1.exon2;Parent=g18003.t1;
OY101443.1_Gymnocheta_viridis_genome_assembly,_chromosome:_4	AUGUSTUS	stop_codon	30922664	30922666	.	+	0	ID=g18003.t1.stop1;Parent=g18003.t1;
OY101443.1_Gymnocheta_viridis_genome_assembly,_chromosome:_4	AUGUSTUS	gene	30926089	30926451	.	+	.	ID=g18004;
OY101443.1_Gymnocheta_viridis_genome_assembly,_chromosome:_4	AUGUSTUS	mRNA	30926089	30926451	0.87	+	.	ID=g18004.t1;Parent=g18004;
OY101443.1_Gymnocheta_viridis_genome_assembly,_chromosome:_4	AUGUSTUS	start_codon	30926089	30926091	.	+	0	ID=g18004.t1.start1;Parent=g18004.t1;
OY101443.1_Gymnocheta_viridis_genome_assembly,_chromosome:_4	AUGUSTUS	CDS	30926089	30926451	0.87	+	0	ID=g18004.t1.CDS1;Parent=g18004.t1;
OY101443.1_Gymnocheta_viridis_genome_assembly,_chromosome:_4	AUGUSTUS	exon	30926089	30926451	.	+	.	ID=g18004.t1.exon1;Parent=g18004.t1;
OY101443.1_Gymnocheta_viridis_genome_assembly,_chromosome:_4	AUGUSTUS	stop_codon	30926449	30926451	.	+	0	ID=g18004.t1.stop1;Parent=g18004.t1;
OY101443.1_Gymnocheta_viridis_genome_assembly,_chromosome:_4	AUGUSTUS	gene	30933874	30934131	.	-	.	ID=g18005;
OY101443.1_Gymnocheta_viridis_genome_assembly,_chromosome:_4	AUGUSTUS	mRNA	30933874	30934131	0.98	-	.	ID=g18005.t1;Parent=g18005;
OY101443.1_Gymnocheta_viridis_genome_assembly,_chromosome:_4	AUGUSTUS	stop_codon	30933874	30933876	.	-	0	ID=g18005.t1.stop1;Parent=g18005.t1;
OY101443.1_Gymnocheta_viridis_genome_assembly,_chromosome:_4	AUGUSTUS	CDS	30933874	30934131	0.98	-	0	ID=g18005.t1.CDS1;Parent=g18005.t1;
OY101443.1_Gymnocheta_viridis_genome_assembly,_chromosome:_4	AUGUSTUS	exon	30933874	30934131	.	-	.	ID=g18005.t1.exon1;Parent=g18005.t1;
OY101443.1_Gymnocheta_viridis_genome_assembly,_chromosome:_4	AUGUSTUS	start_codon	30934129	30934131	.	-	0	ID=g18005.t1.start1;Parent=g18005.t1;
OY101443.1_Gymnocheta_viridis_genome_assembly,_chromosome:_4	AUGUSTUS	gene	30934310	30934814	.	-	.	ID=g18006;
OY101443.1_Gymnocheta_viridis_genome_assembly,_chromosome:_4	AUGUSTUS	mRNA	30934310	30934814	0.23	-	.	ID=g18006.t1;Parent=g18006;
OY101443.1_Gymnocheta_viridis_genome_assembly,_chromosome:_4	AUGUSTUS	stop_codon	30934310	30934312	.	-	0	ID=g18006.t1.stop1;Parent=g18006.t1;
OY101443.1_Gymnocheta_viridis_genome_assembly,_chromosome:_4	AUGUSTUS	CDS	30934310	30934514	0.29	-	1	ID=g18006.t1.CDS1;Parent=g18006.t1;
OY101443.1_Gymnocheta_viridis_genome_assembly,_chromosome:_4	AUGUSTUS	exon	30934310	30934514	.	-	.	ID=g18006.t1.exon1;Parent=g18006.t1;
OY101443.1_Gymnocheta_viridis_genome_assembly,_chromosome:_4	AUGUSTUS	intron	30934515	30934575	0.29	-	.	ID=g18006.t1.intron1;Parent=g18006.t1;
OY101443.1_Gymnocheta_viridis_genome_assembly,_chromosome:_4	AUGUSTUS	CDS	30934576	30934814	0.23	-	0	ID=g18006.t1.CDS2;Parent=g18006.t1;
OY101443.1_Gymnocheta_viridis_genome_assembly,_chromosome:_4	AUGUSTUS	exon	30934576	30934814	.	-	.	ID=g18006.t1.exon2;Parent=g18006.t1;
OY101443.1_Gymnocheta_viridis_genome_assembly,_chromosome:_4	AUGUSTUS	start_codon	30934812	30934814	.	-	0	ID=g18006.t1.start1;Parent=g18006.t1;
OY101443.1_Gymnocheta_viridis_genome_assembly,_chromosome:_4	AUGUSTUS	gene	30935663	30936621	.	+	.	ID=g18007;
OY101443.1_Gymnocheta_viridis_genome_assembly,_chromosome:_4	AUGUSTUS	mRNA	30935663	30936621	0.86	+	.	ID=g18007.t1;Parent=g18007;
OY101443.1_Gymnocheta_viridis_genome_assembly,_chromosome:_4	AUGUSTUS	start_codon	30935663	30935665	.	+	0	ID=g18007.t1.start1;Parent=g18007.t1;
OY101443.1_Gymnocheta_viridis_genome_assembly,_chromosome:_4	AUGUSTUS	CDS	30935663	30935786	0.98	+	0	ID=g18007.t1.CDS1;Parent=g18007.t1;
OY101443.1_Gymnocheta_viridis_genome_assembly,_chromosome:_4	AUGUSTUS	exon	30935663	30935786	.	+	.	ID=g18007.t1.exon1;Parent=g18007.t1;
OY101443.1_Gymnocheta_viridis_genome_assembly,_chromosome:_4	AUGUSTUS	intron	30935787	30935920	0.95	+	.	ID=g18007.t1.intron1;Parent=g18007.t1;
OY101443.1_Gymnocheta_viridis_genome_assembly,_chromosome:_4	AUGUSTUS	CDS	30935921	30936250	0.9	+	2	ID=g18007.t1.CDS2;Parent=g18007.t1;
OY101443.1_Gymnocheta_viridis_genome_assembly,_chromosome:_4	AUGUSTUS	exon	30935921	30936250	.	+	.	ID=g18007.t1.exon2;Parent=g18007.t1;
OY101443.1_Gymnocheta_viridis_genome_assembly,_chromosome:_4	AUGUSTUS	intron	30936251	30936496	0.91	+	.	ID=g18007.t1.intron2;Parent=g18007.t1;
OY101443.1_Gymnocheta_viridis_genome_assembly,_chromosome:_4	AUGUSTUS	CDS	30936497	30936621	0.91	+	2	ID=g18007.t1.CDS3;Parent=g18007.t1;
OY101443.1_Gymnocheta_viridis_genome_assembly,_chromosome:_4	AUGUSTUS	exon	30936497	30936621	.	+	.	ID=g18007.t1.exon3;Parent=g18007.t1;
OY101443.1_Gymnocheta_viridis_genome_assembly,_chromosome:_4	AUGUSTUS	stop_codon	30936619	30936621	.	+	0	ID=g18007.t1.stop1;Parent=g18007.t1;
OY101443.1_Gymnocheta_viridis_genome_assembly,_chromosome:_4	AUGUSTUS	gene	30938228	30940983	.	-	.	ID=g18008;
OY101443.1_Gymnocheta_viridis_genome_assembly,_chromosome:_4	AUGUSTUS	mRNA	30938228	30940983	0.99	-	.	ID=g18008.t1;Parent=g18008;
OY101443.1_Gymnocheta_viridis_genome_assembly,_chromosome:_4	AUGUSTUS	stop_codon	30938228	30938230	.	-	0	ID=g18008.t1.stop1;Parent=g18008.t1;
OY101443.1_Gymnocheta_viridis_genome_assembly,_chromosome:_4	AUGUSTUS	CDS	30938228	30938376	0.99	-	2	ID=g18008.t1.CDS1;Parent=g18008.t1;
OY101443.1_Gymnocheta_viridis_genome_assembly,_chromosome:_4	AUGUSTUS	exon	30938228	30938376	.	-	.	ID=g18008.t1.exon1;Parent=g18008.t1;
OY101443.1_Gymnocheta_viridis_genome_assembly,_chromosome:_4	AUGUSTUS	intron	30938377	30938435	1	-	.	ID=g18008.t1.intron1;Parent=g18008.t1;
OY101443.1_Gymnocheta_viridis_genome_assembly,_chromosome:_4	AUGUSTUS	CDS	30938436	30938595	1	-	0	ID=g18008.t1.CDS2;Parent=g18008.t1;
OY101443.1_Gymnocheta_viridis_genome_assembly,_chromosome:_4	AUGUSTUS	exon	30938436	30938595	.	-	.	ID=g18008.t1.exon2;Parent=g18008.t1;
OY101443.1_Gymnocheta_viridis_genome_assembly,_chromosome:_4	AUGUSTUS	intron	30938596	30938656	1	-	.	ID=g18008.t1.intron2;Parent=g18008.t1;
OY101443.1_Gymnocheta_viridis_genome_assembly,_chromosome:_4	AUGUSTUS	CDS	30938657	30938832	1	-	2	ID=g18008.t1.CDS3;Parent=g18008.t1;
OY101443.1_Gymnocheta_viridis_genome_assembly,_chromosome:_4	AUGUSTUS	exon	30938657	30938832	.	-	.	ID=g18008.t1.exon3;Parent=g18008.t1;
OY101443.1_Gymnocheta_viridis_genome_assembly,_chromosome:_4	AUGUSTUS	intron	30938833	30938894	1	-	.	ID=g18008.t1.intron3;Parent=g18008.t1;
OY101443.1_Gymnocheta_viridis_genome_assembly,_chromosome:_4	AUGUSTUS	CDS	30938895	30938948	1	-	2	ID=g18008.t1.CDS4;Parent=g18008.t1;
OY101443.1_Gymnocheta_viridis_genome_assembly,_chromosome:_4	AUGUSTUS	exon	30938895	30938948	.	-	.	ID=g18008.t1.exon4;Parent=g18008.t1;
OY101443.1_Gymnocheta_viridis_genome_assembly,_chromosome:_4	AUGUSTUS	intron	30938949	30940001	1	-	.	ID=g18008.t1.intron4;Parent=g18008.t1;
OY101443.1_Gymnocheta_viridis_genome_assembly,_chromosome:_4	AUGUSTUS	CDS	30940002	30940983	1	-	0	ID=g18008.t1.CDS5;Parent=g18008.t1;
OY101443.1_Gymnocheta_viridis_genome_assembly,_chromosome:_4	AUGUSTUS	exon	30940002	30940983	.	-	.	ID=g18008.t1.exon5;Parent=g18008.t1;
OY101443.1_Gymnocheta_viridis_genome_assembly,_chromosome:_4	AUGUSTUS	start_codon	30940981	30940983	.	-	0	ID=g18008.t1.start1;Parent=g18008.t1;
OY101443.1_Gymnocheta_viridis_genome_assembly,_chromosome:_4	AUGUSTUS	gene	30942228	30943940	.	-	.	ID=g18009;
OY101443.1_Gymnocheta_viridis_genome_assembly,_chromosome:_4	AUGUSTUS	mRNA	30942228	30943940	0.71	-	.	ID=g18009.t1;Parent=g18009;
OY101443.1_Gymnocheta_viridis_genome_assembly,_chromosome:_4	AUGUSTUS	stop_codon	30942228	30942230	.	-	0	ID=g18009.t1.stop1;Parent=g18009.t1;
OY101443.1_Gymnocheta_viridis_genome_assembly,_chromosome:_4	AUGUSTUS	CDS	30942228	30942349	0.76	-	2	ID=g18009.t1.CDS1;Parent=g18009.t1;
OY101443.1_Gymnocheta_viridis_genome_assembly,_chromosome:_4	AUGUSTUS	exon	30942228	30942349	.	-	.	ID=g18009.t1.exon1;Parent=g18009.t1;
OY101443.1_Gymnocheta_viridis_genome_assembly,_chromosome:_4	AUGUSTUS	intron	30942350	30942831	1	-	.	ID=g18009.t1.intron1;Parent=g18009.t1;
OY101443.1_Gymnocheta_viridis_genome_assembly,_chromosome:_4	AUGUSTUS	CDS	30942832	30942976	1	-	0	ID=g18009.t1.CDS2;Parent=g18009.t1;
OY101443.1_Gymnocheta_viridis_genome_assembly,_chromosome:_4	AUGUSTUS	exon	30942832	30942976	.	-	.	ID=g18009.t1.exon2;Parent=g18009.t1;
OY101443.1_Gymnocheta_viridis_genome_assembly,_chromosome:_4	AUGUSTUS	intron	30942977	30943307	1	-	.	ID=g18009.t1.intron2;Parent=g18009.t1;
OY101443.1_Gymnocheta_viridis_genome_assembly,_chromosome:_4	AUGUSTUS	CDS	30943308	30943457	1	-	0	ID=g18009.t1.CDS3;Parent=g18009.t1;
OY101443.1_Gymnocheta_viridis_genome_assembly,_chromosome:_4	AUGUSTUS	exon	30943308	30943457	.	-	.	ID=g18009.t1.exon3;Parent=g18009.t1;
OY101443.1_Gymnocheta_viridis_genome_assembly,_chromosome:_4	AUGUSTUS	intron	30943458	30943522	1	-	.	ID=g18009.t1.intron3;Parent=g18009.t1;
OY101443.1_Gymnocheta_viridis_genome_assembly,_chromosome:_4	AUGUSTUS	CDS	30943523	30943602	0.94	-	2	ID=g18009.t1.CDS4;Parent=g18009.t1;
OY101443.1_Gymnocheta_viridis_genome_assembly,_chromosome:_4	AUGUSTUS	exon	30943523	30943602	.	-	.	ID=g18009.t1.exon4;Parent=g18009.t1;
OY101443.1_Gymnocheta_viridis_genome_assembly,_chromosome:_4	AUGUSTUS	intron	30943603	30943936	0.94	-	.	ID=g18009.t1.intron4;Parent=g18009.t1;
OY101443.1_Gymnocheta_viridis_genome_assembly,_chromosome:_4	AUGUSTUS	CDS	30943937	30943940	1	-	0	ID=g18009.t1.CDS5;Parent=g18009.t1;
OY101443.1_Gymnocheta_viridis_genome_assembly,_chromosome:_4	AUGUSTUS	exon	30943937	30943940	.	-	.	ID=g18009.t1.exon5;Parent=g18009.t1;
OY101443.1_Gymnocheta_viridis_genome_assembly,_chromosome:_4	AUGUSTUS	start_codon	30943938	30943940	.	-	0	ID=g18009.t1.start1;Parent=g18009.t1;
OY101443.1_Gymnocheta_viridis_genome_assembly,_chromosome:_4	AUGUSTUS	gene	30944962	30946598	.	-	.	ID=g18010;
OY101443.1_Gymnocheta_viridis_genome_assembly,_chromosome:_4	AUGUSTUS	mRNA	30944962	30946598	0.93	-	.	ID=g18010.t1;Parent=g18010;
OY101443.1_Gymnocheta_viridis_genome_assembly,_chromosome:_4	AUGUSTUS	stop_codon	30944962	30944964	.	-	0	ID=g18010.t1.stop1;Parent=g18010.t1;
OY101443.1_Gymnocheta_viridis_genome_assembly,_chromosome:_4	AUGUSTUS	CDS	30944962	30945307	1	-	1	ID=g18010.t1.CDS1;Parent=g18010.t1;
OY101443.1_Gymnocheta_viridis_genome_assembly,_chromosome:_4	AUGUSTUS	exon	30944962	30945307	.	-	.	ID=g18010.t1.exon1;Parent=g18010.t1;
OY101443.1_Gymnocheta_viridis_genome_assembly,_chromosome:_4	AUGUSTUS	intron	30945308	30946575	0.93	-	.	ID=g18010.t1.intron1;Parent=g18010.t1;
OY101443.1_Gymnocheta_viridis_genome_assembly,_chromosome:_4	AUGUSTUS	CDS	30946576	30946598	0.93	-	0	ID=g18010.t1.CDS2;Parent=g18010.t1;
OY101443.1_Gymnocheta_viridis_genome_assembly,_chromosome:_4	AUGUSTUS	exon	30946576	30946598	.	-	.	ID=g18010.t1.exon2;Parent=g18010.t1;
OY101443.1_Gymnocheta_viridis_genome_assembly,_chromosome:_4	AUGUSTUS	start_codon	30946596	30946598	.	-	0	ID=g18010.t1.start1;Parent=g18010.t1;
OY101443.1_Gymnocheta_viridis_genome_assembly,_chromosome:_4	AUGUSTUS	gene	30946715	30947920	.	+	.	ID=g18011;
OY101443.1_Gymnocheta_viridis_genome_assembly,_chromosome:_4	AUGUSTUS	mRNA	30946715	30947920	0.74	+	.	ID=g18011.t1;Parent=g18011;
OY101443.1_Gymnocheta_viridis_genome_assembly,_chromosome:_4	AUGUSTUS	start_codon	30946715	30946717	.	+	0	ID=g18011.t1.start1;Parent=g18011.t1;
OY101443.1_Gymnocheta_viridis_genome_assembly,_chromosome:_4	AUGUSTUS	CDS	30946715	30947343	0.74	+	0	ID=g18011.t1.CDS1;Parent=g18011.t1;
OY101443.1_Gymnocheta_viridis_genome_assembly,_chromosome:_4	AUGUSTUS	exon	30946715	30947343	.	+	.	ID=g18011.t1.exon1;Parent=g18011.t1;
OY101443.1_Gymnocheta_viridis_genome_assembly,_chromosome:_4	AUGUSTUS	intron	30947344	30947568	0.75	+	.	ID=g18011.t1.intron1;Parent=g18011.t1;
OY101443.1_Gymnocheta_viridis_genome_assembly,_chromosome:_4	AUGUSTUS	CDS	30947569	30947920	0.75	+	1	ID=g18011.t1.CDS2;Parent=g18011.t1;
OY101443.1_Gymnocheta_viridis_genome_assembly,_chromosome:_4	AUGUSTUS	exon	30947569	30947920	.	+	.	ID=g18011.t1.exon2;Parent=g18011.t1;
OY101443.1_Gymnocheta_viridis_genome_assembly,_chromosome:_4	AUGUSTUS	stop_codon	30947918	30947920	.	+	0	ID=g18011.t1.stop1;Parent=g18011.t1;
OY101443.1_Gymnocheta_viridis_genome_assembly,_chromosome:_4	AUGUSTUS	gene	30951518	30953095	.	+	.	ID=g18012;
OY101443.1_Gymnocheta_viridis_genome_assembly,_chromosome:_4	AUGUSTUS	mRNA	30951518	30953095	1	+	.	ID=g18012.t1;Parent=g18012;
OY101443.1_Gymnocheta_viridis_genome_assembly,_chromosome:_4	AUGUSTUS	start_codon	30951518	30951520	.	+	0	ID=g18012.t1.start1;Parent=g18012.t1;
OY101443.1_Gymnocheta_viridis_genome_assembly,_chromosome:_4	AUGUSTUS	CDS	30951518	30953095	1	+	0	ID=g18012.t1.CDS1;Parent=g18012.t1;
OY101443.1_Gymnocheta_viridis_genome_assembly,_chromosome:_4	AUGUSTUS	exon	30951518	30953095	.	+	.	ID=g18012.t1.exon1;Parent=g18012.t1;
OY101443.1_Gymnocheta_viridis_genome_assembly,_chromosome:_4	AUGUSTUS	stop_codon	30953093	30953095	.	+	0	ID=g18012.t1.stop1;Parent=g18012.t1;
OY101443.1_Gymnocheta_viridis_genome_assembly,_chromosome:_4	AUGUSTUS	gene	30954458	30956172	.	-	.	ID=g18013;
OY101443.1_Gymnocheta_viridis_genome_assembly,_chromosome:_4	AUGUSTUS	mRNA	30954458	30956172	0.62	-	.	ID=g18013.t1;Parent=g18013;
OY101443.1_Gymnocheta_viridis_genome_assembly,_chromosome:_4	AUGUSTUS	stop_codon	30954458	30954460	.	-	0	ID=g18013.t1.stop1;Parent=g18013.t1;
OY101443.1_Gymnocheta_viridis_genome_assembly,_chromosome:_4	AUGUSTUS	CDS	30954458	30954579	0.63	-	2	ID=g18013.t1.CDS1;Parent=g18013.t1;
OY101443.1_Gymnocheta_viridis_genome_assembly,_chromosome:_4	AUGUSTUS	exon	30954458	30954579	.	-	.	ID=g18013.t1.exon1;Parent=g18013.t1;
OY101443.1_Gymnocheta_viridis_genome_assembly,_chromosome:_4	AUGUSTUS	intron	30954580	30955062	1	-	.	ID=g18013.t1.intron1;Parent=g18013.t1;
OY101443.1_Gymnocheta_viridis_genome_assembly,_chromosome:_4	AUGUSTUS	CDS	30955063	30955207	1	-	0	ID=g18013.t1.CDS2;Parent=g18013.t1;
OY101443.1_Gymnocheta_viridis_genome_assembly,_chromosome:_4	AUGUSTUS	exon	30955063	30955207	.	-	.	ID=g18013.t1.exon2;Parent=g18013.t1;
OY101443.1_Gymnocheta_viridis_genome_assembly,_chromosome:_4	AUGUSTUS	intron	30955208	30955538	1	-	.	ID=g18013.t1.intron2;Parent=g18013.t1;
OY101443.1_Gymnocheta_viridis_genome_assembly,_chromosome:_4	AUGUSTUS	CDS	30955539	30955688	1	-	0	ID=g18013.t1.CDS3;Parent=g18013.t1;
OY101443.1_Gymnocheta_viridis_genome_assembly,_chromosome:_4	AUGUSTUS	exon	30955539	30955688	.	-	.	ID=g18013.t1.exon3;Parent=g18013.t1;
OY101443.1_Gymnocheta_viridis_genome_assembly,_chromosome:_4	AUGUSTUS	intron	30955689	30955753	1	-	.	ID=g18013.t1.intron3;Parent=g18013.t1;
OY101443.1_Gymnocheta_viridis_genome_assembly,_chromosome:_4	AUGUSTUS	CDS	30955754	30955833	0.97	-	2	ID=g18013.t1.CDS4;Parent=g18013.t1;
OY101443.1_Gymnocheta_viridis_genome_assembly,_chromosome:_4	AUGUSTUS	exon	30955754	30955833	.	-	.	ID=g18013.t1.exon4;Parent=g18013.t1;
OY101443.1_Gymnocheta_viridis_genome_assembly,_chromosome:_4	AUGUSTUS	intron	30955834	30956168	0.97	-	.	ID=g18013.t1.intron4;Parent=g18013.t1;
OY101443.1_Gymnocheta_viridis_genome_assembly,_chromosome:_4	AUGUSTUS	CDS	30956169	30956172	1	-	0	ID=g18013.t1.CDS5;Parent=g18013.t1;
OY101443.1_Gymnocheta_viridis_genome_assembly,_chromosome:_4	AUGUSTUS	exon	30956169	30956172	.	-	.	ID=g18013.t1.exon5;Parent=g18013.t1;
OY101443.1_Gymnocheta_viridis_genome_assembly,_chromosome:_4	AUGUSTUS	start_codon	30956170	30956172	.	-	0	ID=g18013.t1.start1;Parent=g18013.t1;
OY101443.1_Gymnocheta_viridis_genome_assembly,_chromosome:_4	AUGUSTUS	gene	30978102	30978737	.	-	.	ID=g18014;
OY101443.1_Gymnocheta_viridis_genome_assembly,_chromosome:_4	AUGUSTUS	mRNA	30978102	30978737	1	-	.	ID=g18014.t1;Parent=g18014;
OY101443.1_Gymnocheta_viridis_genome_assembly,_chromosome:_4	AUGUSTUS	stop_codon	30978102	30978104	.	-	0	ID=g18014.t1.stop1;Parent=g18014.t1;
OY101443.1_Gymnocheta_viridis_genome_assembly,_chromosome:_4	AUGUSTUS	CDS	30978102	30978737	1	-	0	ID=g18014.t1.CDS1;Parent=g18014.t1;
OY101443.1_Gymnocheta_viridis_genome_assembly,_chromosome:_4	AUGUSTUS	exon	30978102	30978737	.	-	.	ID=g18014.t1.exon1;Parent=g18014.t1;
OY101443.1_Gymnocheta_viridis_genome_assembly,_chromosome:_4	AUGUSTUS	start_codon	30978735	30978737	.	-	0	ID=g18014.t1.start1;Parent=g18014.t1;
OY101443.1_Gymnocheta_viridis_genome_assembly,_chromosome:_4	AUGUSTUS	gene	30979018	30979317	.	-	.	ID=g18015;
OY101443.1_Gymnocheta_viridis_genome_assembly,_chromosome:_4	AUGUSTUS	mRNA	30979018	30979317	1	-	.	ID=g18015.t1;Parent=g18015;
OY101443.1_Gymnocheta_viridis_genome_assembly,_chromosome:_4	AUGUSTUS	stop_codon	30979018	30979020	.	-	0	ID=g18015.t1.stop1;Parent=g18015.t1;
OY101443.1_Gymnocheta_viridis_genome_assembly,_chromosome:_4	AUGUSTUS	CDS	30979018	30979317	1	-	0	ID=g18015.t1.CDS1;Parent=g18015.t1;
OY101443.1_Gymnocheta_viridis_genome_assembly,_chromosome:_4	AUGUSTUS	exon	30979018	30979317	.	-	.	ID=g18015.t1.exon1;Parent=g18015.t1;
OY101443.1_Gymnocheta_viridis_genome_assembly,_chromosome:_4	AUGUSTUS	start_codon	30979315	30979317	.	-	0	ID=g18015.t1.start1;Parent=g18015.t1;
OY101443.1_Gymnocheta_viridis_genome_assembly,_chromosome:_4	AUGUSTUS	gene	30987982	30988614	.	-	.	ID=g18016;
OY101443.1_Gymnocheta_viridis_genome_assembly,_chromosome:_4	AUGUSTUS	mRNA	30987982	30988614	1	-	.	ID=g18016.t1;Parent=g18016;
OY101443.1_Gymnocheta_viridis_genome_assembly,_chromosome:_4	AUGUSTUS	stop_codon	30987982	30987984	.	-	0	ID=g18016.t1.stop1;Parent=g18016.t1;
OY101443.1_Gymnocheta_viridis_genome_assembly,_chromosome:_4	AUGUSTUS	CDS	30987982	30988614	1	-	0	ID=g18016.t1.CDS1;Parent=g18016.t1;
OY101443.1_Gymnocheta_viridis_genome_assembly,_chromosome:_4	AUGUSTUS	exon	30987982	30988614	.	-	.	ID=g18016.t1.exon1;Parent=g18016.t1;
OY101443.1_Gymnocheta_viridis_genome_assembly,_chromosome:_4	AUGUSTUS	start_codon	30988612	30988614	.	-	0	ID=g18016.t1.start1;Parent=g18016.t1;
OY101443.1_Gymnocheta_viridis_genome_assembly,_chromosome:_4	AUGUSTUS	gene	31027933	31028847	.	-	.	ID=g18017;
OY101443.1_Gymnocheta_viridis_genome_assembly,_chromosome:_4	AUGUSTUS	mRNA	31027933	31028847	0.81	-	.	ID=g18017.t1;Parent=g18017;
OY101443.1_Gymnocheta_viridis_genome_assembly,_chromosome:_4	AUGUSTUS	stop_codon	31027933	31027935	.	-	0	ID=g18017.t1.stop1;Parent=g18017.t1;
OY101443.1_Gymnocheta_viridis_genome_assembly,_chromosome:_4	AUGUSTUS	CDS	31027933	31028847	0.81	-	0	ID=g18017.t1.CDS1;Parent=g18017.t1;
OY101443.1_Gymnocheta_viridis_genome_assembly,_chromosome:_4	AUGUSTUS	exon	31027933	31028847	.	-	.	ID=g18017.t1.exon1;Parent=g18017.t1;
OY101443.1_Gymnocheta_viridis_genome_assembly,_chromosome:_4	AUGUSTUS	start_codon	31028845	31028847	.	-	0	ID=g18017.t1.start1;Parent=g18017.t1;
OY101443.1_Gymnocheta_viridis_genome_assembly,_chromosome:_4	AUGUSTUS	gene	31029636	31032049	.	-	.	ID=g18018;
OY101443.1_Gymnocheta_viridis_genome_assembly,_chromosome:_4	AUGUSTUS	mRNA	31029636	31032049	0.54	-	.	ID=g18018.t1;Parent=g18018;
OY101443.1_Gymnocheta_viridis_genome_assembly,_chromosome:_4	AUGUSTUS	stop_codon	31029636	31029638	.	-	0	ID=g18018.t1.stop1;Parent=g18018.t1;
OY101443.1_Gymnocheta_viridis_genome_assembly,_chromosome:_4	AUGUSTUS	CDS	31029636	31031123	0.54	-	0	ID=g18018.t1.CDS1;Parent=g18018.t1;
OY101443.1_Gymnocheta_viridis_genome_assembly,_chromosome:_4	AUGUSTUS	exon	31029636	31031123	.	-	.	ID=g18018.t1.exon1;Parent=g18018.t1;
OY101443.1_Gymnocheta_viridis_genome_assembly,_chromosome:_4	AUGUSTUS	intron	31031124	31031249	1	-	.	ID=g18018.t1.intron1;Parent=g18018.t1;
OY101443.1_Gymnocheta_viridis_genome_assembly,_chromosome:_4	AUGUSTUS	CDS	31031250	31031677	1	-	2	ID=g18018.t1.CDS2;Parent=g18018.t1;
OY101443.1_Gymnocheta_viridis_genome_assembly,_chromosome:_4	AUGUSTUS	exon	31031250	31031677	.	-	.	ID=g18018.t1.exon2;Parent=g18018.t1;
OY101443.1_Gymnocheta_viridis_genome_assembly,_chromosome:_4	AUGUSTUS	intron	31031678	31031865	1	-	.	ID=g18018.t1.intron2;Parent=g18018.t1;
OY101443.1_Gymnocheta_viridis_genome_assembly,_chromosome:_4	AUGUSTUS	CDS	31031866	31032049	1	-	0	ID=g18018.t1.CDS3;Parent=g18018.t1;
OY101443.1_Gymnocheta_viridis_genome_assembly,_chromosome:_4	AUGUSTUS	exon	31031866	31032049	.	-	.	ID=g18018.t1.exon3;Parent=g18018.t1;
OY101443.1_Gymnocheta_viridis_genome_assembly,_chromosome:_4	AUGUSTUS	start_codon	31032047	31032049	.	-	0	ID=g18018.t1.start1;Parent=g18018.t1;
OY101443.1_Gymnocheta_viridis_genome_assembly,_chromosome:_4	AUGUSTUS	gene	31033736	31036655	.	+	.	ID=g18019;
OY101443.1_Gymnocheta_viridis_genome_assembly,_chromosome:_4	AUGUSTUS	mRNA	31033736	31036655	0.28	+	.	ID=g18019.t1;Parent=g18019;
OY101443.1_Gymnocheta_viridis_genome_assembly,_chromosome:_4	AUGUSTUS	start_codon	31033736	31033738	.	+	0	ID=g18019.t1.start1;Parent=g18019.t1;
OY101443.1_Gymnocheta_viridis_genome_assembly,_chromosome:_4	AUGUSTUS	CDS	31033736	31033859	0.99	+	0	ID=g18019.t1.CDS1;Parent=g18019.t1;
OY101443.1_Gymnocheta_viridis_genome_assembly,_chromosome:_4	AUGUSTUS	exon	31033736	31033859	.	+	.	ID=g18019.t1.exon1;Parent=g18019.t1;
OY101443.1_Gymnocheta_viridis_genome_assembly,_chromosome:_4	AUGUSTUS	intron	31033860	31035685	0.81	+	.	ID=g18019.t1.intron1;Parent=g18019.t1;
OY101443.1_Gymnocheta_viridis_genome_assembly,_chromosome:_4	AUGUSTUS	CDS	31035686	31036066	0.42	+	2	ID=g18019.t1.CDS2;Parent=g18019.t1;
OY101443.1_Gymnocheta_viridis_genome_assembly,_chromosome:_4	AUGUSTUS	exon	31035686	31036066	.	+	.	ID=g18019.t1.exon2;Parent=g18019.t1;
OY101443.1_Gymnocheta_viridis_genome_assembly,_chromosome:_4	AUGUSTUS	intron	31036067	31036290	0.33	+	.	ID=g18019.t1.intron2;Parent=g18019.t1;
OY101443.1_Gymnocheta_viridis_genome_assembly,_chromosome:_4	AUGUSTUS	CDS	31036291	31036655	0.33	+	2	ID=g18019.t1.CDS3;Parent=g18019.t1;
OY101443.1_Gymnocheta_viridis_genome_assembly,_chromosome:_4	AUGUSTUS	exon	31036291	31036655	.	+	.	ID=g18019.t1.exon3;Parent=g18019.t1;
OY101443.1_Gymnocheta_viridis_genome_assembly,_chromosome:_4	AUGUSTUS	stop_codon	31036653	31036655	.	+	0	ID=g18019.t1.stop1;Parent=g18019.t1;
OY101443.1_Gymnocheta_viridis_genome_assembly,_chromosome:_4	AUGUSTUS	gene	31044395	31044832	.	-	.	ID=g18020;
OY101443.1_Gymnocheta_viridis_genome_assembly,_chromosome:_4	AUGUSTUS	mRNA	31044395	31044832	0.99	-	.	ID=g18020.t1;Parent=g18020;
OY101443.1_Gymnocheta_viridis_genome_assembly,_chromosome:_4	AUGUSTUS	stop_codon	31044395	31044397	.	-	0	ID=g18020.t1.stop1;Parent=g18020.t1;
OY101443.1_Gymnocheta_viridis_genome_assembly,_chromosome:_4	AUGUSTUS	CDS	31044395	31044832	0.99	-	0	ID=g18020.t1.CDS1;Parent=g18020.t1;
OY101443.1_Gymnocheta_viridis_genome_assembly,_chromosome:_4	AUGUSTUS	exon	31044395	31044832	.	-	.	ID=g18020.t1.exon1;Parent=g18020.t1;
OY101443.1_Gymnocheta_viridis_genome_assembly,_chromosome:_4	AUGUSTUS	start_codon	31044830	31044832	.	-	0	ID=g18020.t1.start1;Parent=g18020.t1;
OY101443.1_Gymnocheta_viridis_genome_assembly,_chromosome:_4	AUGUSTUS	gene	31134294	31136501	.	+	.	ID=g18021;
OY101443.1_Gymnocheta_viridis_genome_assembly,_chromosome:_4	AUGUSTUS	mRNA	31134294	31136501	0.74	+	.	ID=g18021.t1;Parent=g18021;
OY101443.1_Gymnocheta_viridis_genome_assembly,_chromosome:_4	AUGUSTUS	start_codon	31134294	31134296	.	+	0	ID=g18021.t1.start1;Parent=g18021.t1;
OY101443.1_Gymnocheta_viridis_genome_assembly,_chromosome:_4	AUGUSTUS	CDS	31134294	31134356	0.74	+	0	ID=g18021.t1.CDS1;Parent=g18021.t1;
OY101443.1_Gymnocheta_viridis_genome_assembly,_chromosome:_4	AUGUSTUS	exon	31134294	31134356	.	+	.	ID=g18021.t1.exon1;Parent=g18021.t1;
OY101443.1_Gymnocheta_viridis_genome_assembly,_chromosome:_4	AUGUSTUS	intron	31134357	31136027	0.74	+	.	ID=g18021.t1.intron1;Parent=g18021.t1;
OY101443.1_Gymnocheta_viridis_genome_assembly,_chromosome:_4	AUGUSTUS	CDS	31136028	31136165	1	+	0	ID=g18021.t1.CDS2;Parent=g18021.t1;
OY101443.1_Gymnocheta_viridis_genome_assembly,_chromosome:_4	AUGUSTUS	exon	31136028	31136165	.	+	.	ID=g18021.t1.exon2;Parent=g18021.t1;
OY101443.1_Gymnocheta_viridis_genome_assembly,_chromosome:_4	AUGUSTUS	intron	31136166	31136225	1	+	.	ID=g18021.t1.intron2;Parent=g18021.t1;
OY101443.1_Gymnocheta_viridis_genome_assembly,_chromosome:_4	AUGUSTUS	CDS	31136226	31136501	1	+	0	ID=g18021.t1.CDS3;Parent=g18021.t1;
OY101443.1_Gymnocheta_viridis_genome_assembly,_chromosome:_4	AUGUSTUS	exon	31136226	31136501	.	+	.	ID=g18021.t1.exon3;Parent=g18021.t1;
OY101443.1_Gymnocheta_viridis_genome_assembly,_chromosome:_4	AUGUSTUS	stop_codon	31136499	31136501	.	+	0	ID=g18021.t1.stop1;Parent=g18021.t1;
OY101443.1_Gymnocheta_viridis_genome_assembly,_chromosome:_4	AUGUSTUS	gene	31172197	31173506	.	+	.	ID=g18022;
OY101443.1_Gymnocheta_viridis_genome_assembly,_chromosome:_4	AUGUSTUS	mRNA	31172197	31173506	0.77	+	.	ID=g18022.t1;Parent=g18022;
OY101443.1_Gymnocheta_viridis_genome_assembly,_chromosome:_4	AUGUSTUS	start_codon	31172197	31172199	.	+	0	ID=g18022.t1.start1;Parent=g18022.t1;
OY101443.1_Gymnocheta_viridis_genome_assembly,_chromosome:_4	AUGUSTUS	CDS	31172197	31172379	0.84	+	0	ID=g18022.t1.CDS1;Parent=g18022.t1;
OY101443.1_Gymnocheta_viridis_genome_assembly,_chromosome:_4	AUGUSTUS	exon	31172197	31172379	.	+	.	ID=g18022.t1.exon1;Parent=g18022.t1;
OY101443.1_Gymnocheta_viridis_genome_assembly,_chromosome:_4	AUGUSTUS	intron	31172380	31172545	0.8	+	.	ID=g18022.t1.intron1;Parent=g18022.t1;
OY101443.1_Gymnocheta_viridis_genome_assembly,_chromosome:_4	AUGUSTUS	CDS	31172546	31172732	0.83	+	0	ID=g18022.t1.CDS2;Parent=g18022.t1;
OY101443.1_Gymnocheta_viridis_genome_assembly,_chromosome:_4	AUGUSTUS	exon	31172546	31172732	.	+	.	ID=g18022.t1.exon2;Parent=g18022.t1;
OY101443.1_Gymnocheta_viridis_genome_assembly,_chromosome:_4	AUGUSTUS	intron	31172733	31172801	0.99	+	.	ID=g18022.t1.intron2;Parent=g18022.t1;
OY101443.1_Gymnocheta_viridis_genome_assembly,_chromosome:_4	AUGUSTUS	CDS	31172802	31173080	0.96	+	2	ID=g18022.t1.CDS3;Parent=g18022.t1;
OY101443.1_Gymnocheta_viridis_genome_assembly,_chromosome:_4	AUGUSTUS	exon	31172802	31173080	.	+	.	ID=g18022.t1.exon3;Parent=g18022.t1;
OY101443.1_Gymnocheta_viridis_genome_assembly,_chromosome:_4	AUGUSTUS	intron	31173081	31173171	0.97	+	.	ID=g18022.t1.intron3;Parent=g18022.t1;
OY101443.1_Gymnocheta_viridis_genome_assembly,_chromosome:_4	AUGUSTUS	CDS	31173172	31173506	0.99	+	2	ID=g18022.t1.CDS4;Parent=g18022.t1;
OY101443.1_Gymnocheta_viridis_genome_assembly,_chromosome:_4	AUGUSTUS	exon	31173172	31173506	.	+	.	ID=g18022.t1.exon4;Parent=g18022.t1;
OY101443.1_Gymnocheta_viridis_genome_assembly,_chromosome:_4	AUGUSTUS	stop_codon	31173504	31173506	.	+	0	ID=g18022.t1.stop1;Parent=g18022.t1;
OY101443.1_Gymnocheta_viridis_genome_assembly,_chromosome:_4	AUGUSTUS	gene	31173734	31173976	.	+	.	ID=g18023;
OY101443.1_Gymnocheta_viridis_genome_assembly,_chromosome:_4	AUGUSTUS	mRNA	31173734	31173976	1	+	.	ID=g18023.t1;Parent=g18023;
OY101443.1_Gymnocheta_viridis_genome_assembly,_chromosome:_4	AUGUSTUS	start_codon	31173734	31173736	.	+	0	ID=g18023.t1.start1;Parent=g18023.t1;
OY101443.1_Gymnocheta_viridis_genome_assembly,_chromosome:_4	AUGUSTUS	CDS	31173734	31173976	1	+	0	ID=g18023.t1.CDS1;Parent=g18023.t1;
OY101443.1_Gymnocheta_viridis_genome_assembly,_chromosome:_4	AUGUSTUS	exon	31173734	31173976	.	+	.	ID=g18023.t1.exon1;Parent=g18023.t1;
OY101443.1_Gymnocheta_viridis_genome_assembly,_chromosome:_4	AUGUSTUS	stop_codon	31173974	31173976	.	+	0	ID=g18023.t1.stop1;Parent=g18023.t1;
OY101443.1_Gymnocheta_viridis_genome_assembly,_chromosome:_4	AUGUSTUS	gene	31174206	31176430	.	+	.	ID=g18024;
OY101443.1_Gymnocheta_viridis_genome_assembly,_chromosome:_4	AUGUSTUS	mRNA	31174206	31176430	0.75	+	.	ID=g18024.t1;Parent=g18024;
OY101443.1_Gymnocheta_viridis_genome_assembly,_chromosome:_4	AUGUSTUS	start_codon	31174206	31174208	.	+	0	ID=g18024.t1.start1;Parent=g18024.t1;
OY101443.1_Gymnocheta_viridis_genome_assembly,_chromosome:_4	AUGUSTUS	CDS	31174206	31175529	0.81	+	0	ID=g18024.t1.CDS1;Parent=g18024.t1;
OY101443.1_Gymnocheta_viridis_genome_assembly,_chromosome:_4	AUGUSTUS	exon	31174206	31175529	.	+	.	ID=g18024.t1.exon1;Parent=g18024.t1;
OY101443.1_Gymnocheta_viridis_genome_assembly,_chromosome:_4	AUGUSTUS	intron	31175530	31175663	0.77	+	.	ID=g18024.t1.intron1;Parent=g18024.t1;
OY101443.1_Gymnocheta_viridis_genome_assembly,_chromosome:_4	AUGUSTUS	CDS	31175664	31175876	0.77	+	2	ID=g18024.t1.CDS2;Parent=g18024.t1;
OY101443.1_Gymnocheta_viridis_genome_assembly,_chromosome:_4	AUGUSTUS	exon	31175664	31175876	.	+	.	ID=g18024.t1.exon2;Parent=g18024.t1;
OY101443.1_Gymnocheta_viridis_genome_assembly,_chromosome:_4	AUGUSTUS	intron	31175877	31176317	0.81	+	.	ID=g18024.t1.intron2;Parent=g18024.t1;
OY101443.1_Gymnocheta_viridis_genome_assembly,_chromosome:_4	AUGUSTUS	CDS	31176318	31176430	0.97	+	2	ID=g18024.t1.CDS3;Parent=g18024.t1;
OY101443.1_Gymnocheta_viridis_genome_assembly,_chromosome:_4	AUGUSTUS	exon	31176318	31176430	.	+	.	ID=g18024.t1.exon3;Parent=g18024.t1;
OY101443.1_Gymnocheta_viridis_genome_assembly,_chromosome:_4	AUGUSTUS	stop_codon	31176428	31176430	.	+	0	ID=g18024.t1.stop1;Parent=g18024.t1;
OY101443.1_Gymnocheta_viridis_genome_assembly,_chromosome:_4	AUGUSTUS	gene	31177356	31179017	.	+	.	ID=g18025;
OY101443.1_Gymnocheta_viridis_genome_assembly,_chromosome:_4	AUGUSTUS	mRNA	31177356	31177997	1	+	.	ID=g18025.t1;Parent=g18025;
OY101443.1_Gymnocheta_viridis_genome_assembly,_chromosome:_4	AUGUSTUS	start_codon	31177356	31177358	.	+	0	ID=g18025.t1.start1;Parent=g18025.t1;
OY101443.1_Gymnocheta_viridis_genome_assembly,_chromosome:_4	AUGUSTUS	CDS	31177356	31177997	1	+	0	ID=g18025.t1.CDS1;Parent=g18025.t1;
OY101443.1_Gymnocheta_viridis_genome_assembly,_chromosome:_4	AUGUSTUS	exon	31177356	31177997	.	+	.	ID=g18025.t1.exon1;Parent=g18025.t1;
OY101443.1_Gymnocheta_viridis_genome_assembly,_chromosome:_4	AUGUSTUS	stop_codon	31177995	31177997	.	+	0	ID=g18025.t1.stop1;Parent=g18025.t1;
OY101443.1_Gymnocheta_viridis_genome_assembly,_chromosome:_4	AUGUSTUS	mRNA	31177356	31177861	0.38	+	.	ID=g18025.t2;Parent=g18025;
OY101443.1_Gymnocheta_viridis_genome_assembly,_chromosome:_4	AUGUSTUS	start_codon	31177356	31177358	.	+	0	ID=g18025.t2.start1;Parent=g18025.t2;
OY101443.1_Gymnocheta_viridis_genome_assembly,_chromosome:_4	AUGUSTUS	CDS	31177356	31177777	0.42	+	0	ID=g18025.t2.CDS1;Parent=g18025.t2;
OY101443.1_Gymnocheta_viridis_genome_assembly,_chromosome:_4	AUGUSTUS	exon	31177356	31177777	.	+	.	ID=g18025.t2.exon1;Parent=g18025.t2;
OY101443.1_Gymnocheta_viridis_genome_assembly,_chromosome:_4	AUGUSTUS	intron	31177778	31177836	0.38	+	.	ID=g18025.t2.intron1;Parent=g18025.t2;
OY101443.1_Gymnocheta_viridis_genome_assembly,_chromosome:_4	AUGUSTUS	CDS	31177837	31177861	0.42	+	1	ID=g18025.t2.CDS2;Parent=g18025.t2;
OY101443.1_Gymnocheta_viridis_genome_assembly,_chromosome:_4	AUGUSTUS	exon	31177837	31177861	.	+	.	ID=g18025.t2.exon2;Parent=g18025.t2;
OY101443.1_Gymnocheta_viridis_genome_assembly,_chromosome:_4	AUGUSTUS	stop_codon	31177859	31177861	.	+	0	ID=g18025.t2.stop1;Parent=g18025.t2;
OY101443.1_Gymnocheta_viridis_genome_assembly,_chromosome:_4	AUGUSTUS	mRNA	31177356	31179017	0.29	+	.	ID=g18025.t3;Parent=g18025;
OY101443.1_Gymnocheta_viridis_genome_assembly,_chromosome:_4	AUGUSTUS	start_codon	31177356	31177358	.	+	0	ID=g18025.t3.start1;Parent=g18025.t3;
OY101443.1_Gymnocheta_viridis_genome_assembly,_chromosome:_4	AUGUSTUS	CDS	31177356	31177743	0.29	+	0	ID=g18025.t3.CDS1;Parent=g18025.t3;
OY101443.1_Gymnocheta_viridis_genome_assembly,_chromosome:_4	AUGUSTUS	exon	31177356	31177743	.	+	.	ID=g18025.t3.exon1;Parent=g18025.t3;
OY101443.1_Gymnocheta_viridis_genome_assembly,_chromosome:_4	AUGUSTUS	intron	31177744	31178238	0.29	+	.	ID=g18025.t3.intron1;Parent=g18025.t3;
OY101443.1_Gymnocheta_viridis_genome_assembly,_chromosome:_4	AUGUSTUS	CDS	31178239	31179017	0.65	+	2	ID=g18025.t3.CDS2;Parent=g18025.t3;
OY101443.1_Gymnocheta_viridis_genome_assembly,_chromosome:_4	AUGUSTUS	exon	31178239	31179017	.	+	.	ID=g18025.t3.exon2;Parent=g18025.t3;
OY101443.1_Gymnocheta_viridis_genome_assembly,_chromosome:_4	AUGUSTUS	stop_codon	31179015	31179017	.	+	0	ID=g18025.t3.stop1;Parent=g18025.t3;
OY101443.1_Gymnocheta_viridis_genome_assembly,_chromosome:_4	AUGUSTUS	gene	31182469	31183059	.	-	.	ID=g18026;
OY101443.1_Gymnocheta_viridis_genome_assembly,_chromosome:_4	AUGUSTUS	mRNA	31182469	31183059	0.47	-	.	ID=g18026.t1;Parent=g18026;
OY101443.1_Gymnocheta_viridis_genome_assembly,_chromosome:_4	AUGUSTUS	stop_codon	31182469	31182471	.	-	0	ID=g18026.t1.stop1;Parent=g18026.t1;
OY101443.1_Gymnocheta_viridis_genome_assembly,_chromosome:_4	AUGUSTUS	CDS	31182469	31183059	0.47	-	0	ID=g18026.t1.CDS1;Parent=g18026.t1;
OY101443.1_Gymnocheta_viridis_genome_assembly,_chromosome:_4	AUGUSTUS	exon	31182469	31183059	.	-	.	ID=g18026.t1.exon1;Parent=g18026.t1;
OY101443.1_Gymnocheta_viridis_genome_assembly,_chromosome:_4	AUGUSTUS	start_codon	31183057	31183059	.	-	0	ID=g18026.t1.start1;Parent=g18026.t1;
OY101443.1_Gymnocheta_viridis_genome_assembly,_chromosome:_4	AUGUSTUS	gene	31183480	31184133	.	-	.	ID=g18027;
OY101443.1_Gymnocheta_viridis_genome_assembly,_chromosome:_4	AUGUSTUS	mRNA	31183480	31184133	1	-	.	ID=g18027.t1;Parent=g18027;
OY101443.1_Gymnocheta_viridis_genome_assembly,_chromosome:_4	AUGUSTUS	stop_codon	31183480	31183482	.	-	0	ID=g18027.t1.stop1;Parent=g18027.t1;
OY101443.1_Gymnocheta_viridis_genome_assembly,_chromosome:_4	AUGUSTUS	CDS	31183480	31184133	1	-	0	ID=g18027.t1.CDS1;Parent=g18027.t1;
OY101443.1_Gymnocheta_viridis_genome_assembly,_chromosome:_4	AUGUSTUS	exon	31183480	31184133	.	-	.	ID=g18027.t1.exon1;Parent=g18027.t1;
OY101443.1_Gymnocheta_viridis_genome_assembly,_chromosome:_4	AUGUSTUS	start_codon	31184131	31184133	.	-	0	ID=g18027.t1.start1;Parent=g18027.t1;
OY101443.1_Gymnocheta_viridis_genome_assembly,_chromosome:_4	AUGUSTUS	gene	31201622	31202264	.	+	.	ID=g18028;
OY101443.1_Gymnocheta_viridis_genome_assembly,_chromosome:_4	AUGUSTUS	mRNA	31201622	31202264	0.42	+	.	ID=g18028.t1;Parent=g18028;
OY101443.1_Gymnocheta_viridis_genome_assembly,_chromosome:_4	AUGUSTUS	start_codon	31201622	31201624	.	+	0	ID=g18028.t1.start1;Parent=g18028.t1;
OY101443.1_Gymnocheta_viridis_genome_assembly,_chromosome:_4	AUGUSTUS	CDS	31201622	31202153	0.42	+	0	ID=g18028.t1.CDS1;Parent=g18028.t1;
OY101443.1_Gymnocheta_viridis_genome_assembly,_chromosome:_4	AUGUSTUS	exon	31201622	31202153	.	+	.	ID=g18028.t1.exon1;Parent=g18028.t1;
OY101443.1_Gymnocheta_viridis_genome_assembly,_chromosome:_4	AUGUSTUS	intron	31202154	31202259	0.42	+	.	ID=g18028.t1.intron1;Parent=g18028.t1;
OY101443.1_Gymnocheta_viridis_genome_assembly,_chromosome:_4	AUGUSTUS	CDS	31202260	31202264	0.42	+	2	ID=g18028.t1.CDS2;Parent=g18028.t1;
OY101443.1_Gymnocheta_viridis_genome_assembly,_chromosome:_4	AUGUSTUS	exon	31202260	31202264	.	+	.	ID=g18028.t1.exon2;Parent=g18028.t1;
OY101443.1_Gymnocheta_viridis_genome_assembly,_chromosome:_4	AUGUSTUS	stop_codon	31202262	31202264	.	+	0	ID=g18028.t1.stop1;Parent=g18028.t1;
OY101443.1_Gymnocheta_viridis_genome_assembly,_chromosome:_4	AUGUSTUS	gene	31202574	31202801	.	+	.	ID=g18029;
OY101443.1_Gymnocheta_viridis_genome_assembly,_chromosome:_4	AUGUSTUS	mRNA	31202574	31202801	0.88	+	.	ID=g18029.t1;Parent=g18029;
OY101443.1_Gymnocheta_viridis_genome_assembly,_chromosome:_4	AUGUSTUS	start_codon	31202574	31202576	.	+	0	ID=g18029.t1.start1;Parent=g18029.t1;
OY101443.1_Gymnocheta_viridis_genome_assembly,_chromosome:_4	AUGUSTUS	CDS	31202574	31202801	0.88	+	0	ID=g18029.t1.CDS1;Parent=g18029.t1;
OY101443.1_Gymnocheta_viridis_genome_assembly,_chromosome:_4	AUGUSTUS	exon	31202574	31202801	.	+	.	ID=g18029.t1.exon1;Parent=g18029.t1;
OY101443.1_Gymnocheta_viridis_genome_assembly,_chromosome:_4	AUGUSTUS	stop_codon	31202799	31202801	.	+	0	ID=g18029.t1.stop1;Parent=g18029.t1;
OY101443.1_Gymnocheta_viridis_genome_assembly,_chromosome:_4	AUGUSTUS	gene	31202920	31203890	.	+	.	ID=g18030;
OY101443.1_Gymnocheta_viridis_genome_assembly,_chromosome:_4	AUGUSTUS	mRNA	31202920	31203890	0.98	+	.	ID=g18030.t1;Parent=g18030;
OY101443.1_Gymnocheta_viridis_genome_assembly,_chromosome:_4	AUGUSTUS	start_codon	31202920	31202922	.	+	0	ID=g18030.t1.start1;Parent=g18030.t1;
OY101443.1_Gymnocheta_viridis_genome_assembly,_chromosome:_4	AUGUSTUS	CDS	31202920	31203109	1	+	0	ID=g18030.t1.CDS1;Parent=g18030.t1;
OY101443.1_Gymnocheta_viridis_genome_assembly,_chromosome:_4	AUGUSTUS	exon	31202920	31203109	.	+	.	ID=g18030.t1.exon1;Parent=g18030.t1;
OY101443.1_Gymnocheta_viridis_genome_assembly,_chromosome:_4	AUGUSTUS	intron	31203110	31203225	1	+	.	ID=g18030.t1.intron1;Parent=g18030.t1;
OY101443.1_Gymnocheta_viridis_genome_assembly,_chromosome:_4	AUGUSTUS	CDS	31203226	31203890	0.98	+	2	ID=g18030.t1.CDS2;Parent=g18030.t1;
OY101443.1_Gymnocheta_viridis_genome_assembly,_chromosome:_4	AUGUSTUS	exon	31203226	31203890	.	+	.	ID=g18030.t1.exon2;Parent=g18030.t1;
OY101443.1_Gymnocheta_viridis_genome_assembly,_chromosome:_4	AUGUSTUS	stop_codon	31203888	31203890	.	+	0	ID=g18030.t1.stop1;Parent=g18030.t1;
OY101443.1_Gymnocheta_viridis_genome_assembly,_chromosome:_4	AUGUSTUS	gene	31241428	31243200	.	+	.	ID=g18031;
OY101443.1_Gymnocheta_viridis_genome_assembly,_chromosome:_4	AUGUSTUS	mRNA	31241428	31243200	0.48	+	.	ID=g18031.t1;Parent=g18031;
OY101443.1_Gymnocheta_viridis_genome_assembly,_chromosome:_4	AUGUSTUS	start_codon	31241428	31241430	.	+	0	ID=g18031.t1.start1;Parent=g18031.t1;
OY101443.1_Gymnocheta_viridis_genome_assembly,_chromosome:_4	AUGUSTUS	CDS	31241428	31241807	0.74	+	0	ID=g18031.t1.CDS1;Parent=g18031.t1;
OY101443.1_Gymnocheta_viridis_genome_assembly,_chromosome:_4	AUGUSTUS	exon	31241428	31241807	.	+	.	ID=g18031.t1.exon1;Parent=g18031.t1;
OY101443.1_Gymnocheta_viridis_genome_assembly,_chromosome:_4	AUGUSTUS	intron	31241808	31242151	0.57	+	.	ID=g18031.t1.intron1;Parent=g18031.t1;
OY101443.1_Gymnocheta_viridis_genome_assembly,_chromosome:_4	AUGUSTUS	CDS	31242152	31242422	0.58	+	1	ID=g18031.t1.CDS2;Parent=g18031.t1;
OY101443.1_Gymnocheta_viridis_genome_assembly,_chromosome:_4	AUGUSTUS	exon	31242152	31242422	.	+	.	ID=g18031.t1.exon2;Parent=g18031.t1;
OY101443.1_Gymnocheta_viridis_genome_assembly,_chromosome:_4	AUGUSTUS	intron	31242423	31242828	0.93	+	.	ID=g18031.t1.intron2;Parent=g18031.t1;
OY101443.1_Gymnocheta_viridis_genome_assembly,_chromosome:_4	AUGUSTUS	CDS	31242829	31243200	0.93	+	0	ID=g18031.t1.CDS3;Parent=g18031.t1;
OY101443.1_Gymnocheta_viridis_genome_assembly,_chromosome:_4	AUGUSTUS	exon	31242829	31243200	.	+	.	ID=g18031.t1.exon3;Parent=g18031.t1;
OY101443.1_Gymnocheta_viridis_genome_assembly,_chromosome:_4	AUGUSTUS	stop_codon	31243198	31243200	.	+	0	ID=g18031.t1.stop1;Parent=g18031.t1;
OY101443.1_Gymnocheta_viridis_genome_assembly,_chromosome:_4	AUGUSTUS	gene	31244950	31246931	.	+	.	ID=g18032;
OY101443.1_Gymnocheta_viridis_genome_assembly,_chromosome:_4	AUGUSTUS	mRNA	31244950	31246931	.	+	.	ID=g18032.t1;Parent=g18032;
OY101443.1_Gymnocheta_viridis_genome_assembly,_chromosome:_4	AUGUSTUS	start_codon	31244950	31244952	.	+	0	ID=g18032.t1.start1;Parent=g18032.t1;
OY101443.1_Gymnocheta_viridis_genome_assembly,_chromosome:_4	AUGUSTUS	CDS	31244950	31245213	0.98	+	0	ID=g18032.t1.CDS1;Parent=g18032.t1;
OY101443.1_Gymnocheta_viridis_genome_assembly,_chromosome:_4	AUGUSTUS	exon	31244950	31245213	.	+	.	ID=g18032.t1.exon1;Parent=g18032.t1;
OY101443.1_Gymnocheta_viridis_genome_assembly,_chromosome:_4	AUGUSTUS	intron	31245214	31246877	0.98	+	.	ID=g18032.t1.intron1;Parent=g18032.t1;
OY101443.1_Gymnocheta_viridis_genome_assembly,_chromosome:_4	AUGUSTUS	CDS	31246878	31246931	0.99	+	0	ID=g18032.t1.CDS2;Parent=g18032.t1;
OY101443.1_Gymnocheta_viridis_genome_assembly,_chromosome:_4	AUGUSTUS	exon	31246878	31246931	.	+	.	ID=g18032.t1.exon2;Parent=g18032.t1;
OY101443.1_Gymnocheta_viridis_genome_assembly,_chromosome:_4	AUGUSTUS	stop_codon	31246929	31246931	.	+	0	ID=g18032.t1.stop1;Parent=g18032.t1;
OY101443.1_Gymnocheta_viridis_genome_assembly,_chromosome:_4	AUGUSTUS	gene	31248065	31248526	.	+	.	ID=g18033;
OY101443.1_Gymnocheta_viridis_genome_assembly,_chromosome:_4	AUGUSTUS	mRNA	31248065	31248526	0.95	+	.	ID=g18033.t1;Parent=g18033;
OY101443.1_Gymnocheta_viridis_genome_assembly,_chromosome:_4	AUGUSTUS	start_codon	31248065	31248067	.	+	0	ID=g18033.t1.start1;Parent=g18033.t1;
OY101443.1_Gymnocheta_viridis_genome_assembly,_chromosome:_4	AUGUSTUS	CDS	31248065	31248526	0.95	+	0	ID=g18033.t1.CDS1;Parent=g18033.t1;
OY101443.1_Gymnocheta_viridis_genome_assembly,_chromosome:_4	AUGUSTUS	exon	31248065	31248526	.	+	.	ID=g18033.t1.exon1;Parent=g18033.t1;
OY101443.1_Gymnocheta_viridis_genome_assembly,_chromosome:_4	AUGUSTUS	stop_codon	31248524	31248526	.	+	0	ID=g18033.t1.stop1;Parent=g18033.t1;
OY101443.1_Gymnocheta_viridis_genome_assembly,_chromosome:_4	AUGUSTUS	mRNA	31248146	31248526	0.68	+	.	ID=g18033.t2;Parent=g18033;
OY101443.1_Gymnocheta_viridis_genome_assembly,_chromosome:_4	AUGUSTUS	start_codon	31248146	31248148	.	+	0	ID=g18033.t2.start1;Parent=g18033.t2;
OY101443.1_Gymnocheta_viridis_genome_assembly,_chromosome:_4	AUGUSTUS	CDS	31248146	31248526	0.68	+	0	ID=g18033.t2.CDS1;Parent=g18033.t2;
OY101443.1_Gymnocheta_viridis_genome_assembly,_chromosome:_4	AUGUSTUS	exon	31248146	31248526	.	+	.	ID=g18033.t2.exon1;Parent=g18033.t2;
OY101443.1_Gymnocheta_viridis_genome_assembly,_chromosome:_4	AUGUSTUS	stop_codon	31248524	31248526	.	+	0	ID=g18033.t2.stop1;Parent=g18033.t2;
OY101443.1_Gymnocheta_viridis_genome_assembly,_chromosome:_4	AUGUSTUS	gene	31249054	31250015	.	+	.	ID=g18034;
OY101443.1_Gymnocheta_viridis_genome_assembly,_chromosome:_4	AUGUSTUS	mRNA	31249054	31250015	0.58	+	.	ID=g18034.t1;Parent=g18034;
OY101443.1_Gymnocheta_viridis_genome_assembly,_chromosome:_4	AUGUSTUS	start_codon	31249054	31249056	.	+	0	ID=g18034.t1.start1;Parent=g18034.t1;
OY101443.1_Gymnocheta_viridis_genome_assembly,_chromosome:_4	AUGUSTUS	CDS	31249054	31249688	0.58	+	0	ID=g18034.t1.CDS1;Parent=g18034.t1;
OY101443.1_Gymnocheta_viridis_genome_assembly,_chromosome:_4	AUGUSTUS	exon	31249054	31249688	.	+	.	ID=g18034.t1.exon1;Parent=g18034.t1;
OY101443.1_Gymnocheta_viridis_genome_assembly,_chromosome:_4	AUGUSTUS	intron	31249689	31249753	0.58	+	.	ID=g18034.t1.intron1;Parent=g18034.t1;
OY101443.1_Gymnocheta_viridis_genome_assembly,_chromosome:_4	AUGUSTUS	CDS	31249754	31250015	0.58	+	1	ID=g18034.t1.CDS2;Parent=g18034.t1;
OY101443.1_Gymnocheta_viridis_genome_assembly,_chromosome:_4	AUGUSTUS	exon	31249754	31250015	.	+	.	ID=g18034.t1.exon2;Parent=g18034.t1;
OY101443.1_Gymnocheta_viridis_genome_assembly,_chromosome:_4	AUGUSTUS	stop_codon	31250013	31250015	.	+	0	ID=g18034.t1.stop1;Parent=g18034.t1;
OY101443.1_Gymnocheta_viridis_genome_assembly,_chromosome:_4	AUGUSTUS	gene	31250043	31250837	.	+	.	ID=g18035;
OY101443.1_Gymnocheta_viridis_genome_assembly,_chromosome:_4	AUGUSTUS	mRNA	31250043	31250837	1	+	.	ID=g18035.t1;Parent=g18035;
OY101443.1_Gymnocheta_viridis_genome_assembly,_chromosome:_4	AUGUSTUS	start_codon	31250043	31250045	.	+	0	ID=g18035.t1.start1;Parent=g18035.t1;
OY101443.1_Gymnocheta_viridis_genome_assembly,_chromosome:_4	AUGUSTUS	CDS	31250043	31250837	1	+	0	ID=g18035.t1.CDS1;Parent=g18035.t1;
OY101443.1_Gymnocheta_viridis_genome_assembly,_chromosome:_4	AUGUSTUS	exon	31250043	31250837	.	+	.	ID=g18035.t1.exon1;Parent=g18035.t1;
OY101443.1_Gymnocheta_viridis_genome_assembly,_chromosome:_4	AUGUSTUS	stop_codon	31250835	31250837	.	+	0	ID=g18035.t1.stop1;Parent=g18035.t1;
OY101443.1_Gymnocheta_viridis_genome_assembly,_chromosome:_4	AUGUSTUS	gene	31273546	31284191	.	-	.	ID=g18036;
OY101443.1_Gymnocheta_viridis_genome_assembly,_chromosome:_4	AUGUSTUS	mRNA	31273546	31284191	0.48	-	.	ID=g18036.t1;Parent=g18036;
OY101443.1_Gymnocheta_viridis_genome_assembly,_chromosome:_4	AUGUSTUS	stop_codon	31273546	31273548	.	-	0	ID=g18036.t1.stop1;Parent=g18036.t1;
OY101443.1_Gymnocheta_viridis_genome_assembly,_chromosome:_4	AUGUSTUS	CDS	31273546	31274903	1	-	2	ID=g18036.t1.CDS1;Parent=g18036.t1;
OY101443.1_Gymnocheta_viridis_genome_assembly,_chromosome:_4	AUGUSTUS	exon	31273546	31274903	.	-	.	ID=g18036.t1.exon1;Parent=g18036.t1;
OY101443.1_Gymnocheta_viridis_genome_assembly,_chromosome:_4	AUGUSTUS	intron	31274904	31274987	1	-	.	ID=g18036.t1.intron1;Parent=g18036.t1;
OY101443.1_Gymnocheta_viridis_genome_assembly,_chromosome:_4	AUGUSTUS	CDS	31274988	31275110	1	-	2	ID=g18036.t1.CDS2;Parent=g18036.t1;
OY101443.1_Gymnocheta_viridis_genome_assembly,_chromosome:_4	AUGUSTUS	exon	31274988	31275110	.	-	.	ID=g18036.t1.exon2;Parent=g18036.t1;
OY101443.1_Gymnocheta_viridis_genome_assembly,_chromosome:_4	AUGUSTUS	intron	31275111	31280423	0.64	-	.	ID=g18036.t1.intron2;Parent=g18036.t1;
OY101443.1_Gymnocheta_viridis_genome_assembly,_chromosome:_4	AUGUSTUS	CDS	31280424	31280451	0.64	-	0	ID=g18036.t1.CDS3;Parent=g18036.t1;
OY101443.1_Gymnocheta_viridis_genome_assembly,_chromosome:_4	AUGUSTUS	exon	31280424	31280451	.	-	.	ID=g18036.t1.exon3;Parent=g18036.t1;
OY101443.1_Gymnocheta_viridis_genome_assembly,_chromosome:_4	AUGUSTUS	intron	31280452	31282892	0.64	-	.	ID=g18036.t1.intron3;Parent=g18036.t1;
OY101443.1_Gymnocheta_viridis_genome_assembly,_chromosome:_4	AUGUSTUS	CDS	31282893	31284191	0.48	-	0	ID=g18036.t1.CDS4;Parent=g18036.t1;
OY101443.1_Gymnocheta_viridis_genome_assembly,_chromosome:_4	AUGUSTUS	exon	31282893	31284191	.	-	.	ID=g18036.t1.exon4;Parent=g18036.t1;
OY101443.1_Gymnocheta_viridis_genome_assembly,_chromosome:_4	AUGUSTUS	start_codon	31284189	31284191	.	-	0	ID=g18036.t1.start1;Parent=g18036.t1;
OY101443.1_Gymnocheta_viridis_genome_assembly,_chromosome:_4	AUGUSTUS	gene	31317844	31318179	.	+	.	ID=g18037;
OY101443.1_Gymnocheta_viridis_genome_assembly,_chromosome:_4	AUGUSTUS	mRNA	31317844	31318179	0.99	+	.	ID=g18037.t1;Parent=g18037;
OY101443.1_Gymnocheta_viridis_genome_assembly,_chromosome:_4	AUGUSTUS	start_codon	31317844	31317846	.	+	0	ID=g18037.t1.start1;Parent=g18037.t1;
OY101443.1_Gymnocheta_viridis_genome_assembly,_chromosome:_4	AUGUSTUS	CDS	31317844	31318179	0.99	+	0	ID=g18037.t1.CDS1;Parent=g18037.t1;
OY101443.1_Gymnocheta_viridis_genome_assembly,_chromosome:_4	AUGUSTUS	exon	31317844	31318179	.	+	.	ID=g18037.t1.exon1;Parent=g18037.t1;
OY101443.1_Gymnocheta_viridis_genome_assembly,_chromosome:_4	AUGUSTUS	stop_codon	31318177	31318179	.	+	0	ID=g18037.t1.stop1;Parent=g18037.t1;
OY101443.1_Gymnocheta_viridis_genome_assembly,_chromosome:_4	AUGUSTUS	gene	31318204	31319451	.	+	.	ID=g18038;
OY101443.1_Gymnocheta_viridis_genome_assembly,_chromosome:_4	AUGUSTUS	mRNA	31318204	31319451	0.99	+	.	ID=g18038.t1;Parent=g18038;
OY101443.1_Gymnocheta_viridis_genome_assembly,_chromosome:_4	AUGUSTUS	start_codon	31318204	31318206	.	+	0	ID=g18038.t1.start1;Parent=g18038.t1;
OY101443.1_Gymnocheta_viridis_genome_assembly,_chromosome:_4	AUGUSTUS	CDS	31318204	31319451	0.99	+	0	ID=g18038.t1.CDS1;Parent=g18038.t1;
OY101443.1_Gymnocheta_viridis_genome_assembly,_chromosome:_4	AUGUSTUS	exon	31318204	31319451	.	+	.	ID=g18038.t1.exon1;Parent=g18038.t1;
OY101443.1_Gymnocheta_viridis_genome_assembly,_chromosome:_4	AUGUSTUS	stop_codon	31319449	31319451	.	+	0	ID=g18038.t1.stop1;Parent=g18038.t1;
OY101443.1_Gymnocheta_viridis_genome_assembly,_chromosome:_4	AUGUSTUS	gene	31347033	31347576	.	+	.	ID=g18039;
OY101443.1_Gymnocheta_viridis_genome_assembly,_chromosome:_4	AUGUSTUS	mRNA	31347033	31347576	0.96	+	.	ID=g18039.t1;Parent=g18039;
OY101443.1_Gymnocheta_viridis_genome_assembly,_chromosome:_4	AUGUSTUS	start_codon	31347033	31347035	.	+	0	ID=g18039.t1.start1;Parent=g18039.t1;
OY101443.1_Gymnocheta_viridis_genome_assembly,_chromosome:_4	AUGUSTUS	CDS	31347033	31347297	1	+	0	ID=g18039.t1.CDS1;Parent=g18039.t1;
OY101443.1_Gymnocheta_viridis_genome_assembly,_chromosome:_4	AUGUSTUS	exon	31347033	31347297	.	+	.	ID=g18039.t1.exon1;Parent=g18039.t1;
OY101443.1_Gymnocheta_viridis_genome_assembly,_chromosome:_4	AUGUSTUS	intron	31347298	31347388	1	+	.	ID=g18039.t1.intron1;Parent=g18039.t1;
OY101443.1_Gymnocheta_viridis_genome_assembly,_chromosome:_4	AUGUSTUS	CDS	31347389	31347576	0.96	+	2	ID=g18039.t1.CDS2;Parent=g18039.t1;
OY101443.1_Gymnocheta_viridis_genome_assembly,_chromosome:_4	AUGUSTUS	exon	31347389	31347576	.	+	.	ID=g18039.t1.exon2;Parent=g18039.t1;
OY101443.1_Gymnocheta_viridis_genome_assembly,_chromosome:_4	AUGUSTUS	stop_codon	31347574	31347576	.	+	0	ID=g18039.t1.stop1;Parent=g18039.t1;
OY101443.1_Gymnocheta_viridis_genome_assembly,_chromosome:_4	AUGUSTUS	gene	31353325	31354866	.	-	.	ID=g18040;
OY101443.1_Gymnocheta_viridis_genome_assembly,_chromosome:_4	AUGUSTUS	mRNA	31353325	31354866	1	-	.	ID=g18040.t1;Parent=g18040;
OY101443.1_Gymnocheta_viridis_genome_assembly,_chromosome:_4	AUGUSTUS	stop_codon	31353325	31353327	.	-	0	ID=g18040.t1.stop1;Parent=g18040.t1;
OY101443.1_Gymnocheta_viridis_genome_assembly,_chromosome:_4	AUGUSTUS	CDS	31353325	31354866	1	-	0	ID=g18040.t1.CDS1;Parent=g18040.t1;
OY101443.1_Gymnocheta_viridis_genome_assembly,_chromosome:_4	AUGUSTUS	exon	31353325	31354866	.	-	.	ID=g18040.t1.exon1;Parent=g18040.t1;
OY101443.1_Gymnocheta_viridis_genome_assembly,_chromosome:_4	AUGUSTUS	start_codon	31354864	31354866	.	-	0	ID=g18040.t1.start1;Parent=g18040.t1;
OY101443.1_Gymnocheta_viridis_genome_assembly,_chromosome:_4	AUGUSTUS	gene	31354915	31357815	.	-	.	ID=g18041;
OY101443.1_Gymnocheta_viridis_genome_assembly,_chromosome:_4	AUGUSTUS	mRNA	31354915	31357815	1	-	.	ID=g18041.t1;Parent=g18041;
OY101443.1_Gymnocheta_viridis_genome_assembly,_chromosome:_4	AUGUSTUS	stop_codon	31354915	31354917	.	-	0	ID=g18041.t1.stop1;Parent=g18041.t1;
OY101443.1_Gymnocheta_viridis_genome_assembly,_chromosome:_4	AUGUSTUS	CDS	31354915	31357815	1	-	0	ID=g18041.t1.CDS1;Parent=g18041.t1;
OY101443.1_Gymnocheta_viridis_genome_assembly,_chromosome:_4	AUGUSTUS	exon	31354915	31357815	.	-	.	ID=g18041.t1.exon1;Parent=g18041.t1;
OY101443.1_Gymnocheta_viridis_genome_assembly,_chromosome:_4	AUGUSTUS	start_codon	31357813	31357815	.	-	0	ID=g18041.t1.start1;Parent=g18041.t1;
OY101443.1_Gymnocheta_viridis_genome_assembly,_chromosome:_4	AUGUSTUS	gene	31358043	31359416	.	-	.	ID=g18042;
OY101443.1_Gymnocheta_viridis_genome_assembly,_chromosome:_4	AUGUSTUS	mRNA	31358043	31359416	1	-	.	ID=g18042.t1;Parent=g18042;
OY101443.1_Gymnocheta_viridis_genome_assembly,_chromosome:_4	AUGUSTUS	stop_codon	31358043	31358045	.	-	0	ID=g18042.t1.stop1;Parent=g18042.t1;
OY101443.1_Gymnocheta_viridis_genome_assembly,_chromosome:_4	AUGUSTUS	CDS	31358043	31359416	1	-	0	ID=g18042.t1.CDS1;Parent=g18042.t1;
OY101443.1_Gymnocheta_viridis_genome_assembly,_chromosome:_4	AUGUSTUS	exon	31358043	31359416	.	-	.	ID=g18042.t1.exon1;Parent=g18042.t1;
OY101443.1_Gymnocheta_viridis_genome_assembly,_chromosome:_4	AUGUSTUS	start_codon	31359414	31359416	.	-	0	ID=g18042.t1.start1;Parent=g18042.t1;
OY101443.1_Gymnocheta_viridis_genome_assembly,_chromosome:_4	AUGUSTUS	gene	31361612	31362604	.	+	.	ID=g18043;
OY101443.1_Gymnocheta_viridis_genome_assembly,_chromosome:_4	AUGUSTUS	mRNA	31361612	31362604	0.49	+	.	ID=g18043.t1;Parent=g18043;
OY101443.1_Gymnocheta_viridis_genome_assembly,_chromosome:_4	AUGUSTUS	start_codon	31361612	31361614	.	+	0	ID=g18043.t1.start1;Parent=g18043.t1;
OY101443.1_Gymnocheta_viridis_genome_assembly,_chromosome:_4	AUGUSTUS	CDS	31361612	31362353	0.51	+	0	ID=g18043.t1.CDS1;Parent=g18043.t1;
OY101443.1_Gymnocheta_viridis_genome_assembly,_chromosome:_4	AUGUSTUS	exon	31361612	31362353	.	+	.	ID=g18043.t1.exon1;Parent=g18043.t1;
OY101443.1_Gymnocheta_viridis_genome_assembly,_chromosome:_4	AUGUSTUS	intron	31362354	31362476	0.49	+	.	ID=g18043.t1.intron1;Parent=g18043.t1;
OY101443.1_Gymnocheta_viridis_genome_assembly,_chromosome:_4	AUGUSTUS	CDS	31362477	31362604	0.49	+	2	ID=g18043.t1.CDS2;Parent=g18043.t1;
OY101443.1_Gymnocheta_viridis_genome_assembly,_chromosome:_4	AUGUSTUS	exon	31362477	31362604	.	+	.	ID=g18043.t1.exon2;Parent=g18043.t1;
OY101443.1_Gymnocheta_viridis_genome_assembly,_chromosome:_4	AUGUSTUS	stop_codon	31362602	31362604	.	+	0	ID=g18043.t1.stop1;Parent=g18043.t1;
OY101443.1_Gymnocheta_viridis_genome_assembly,_chromosome:_4	AUGUSTUS	gene	31362732	31407973	.	-	.	ID=g18044;
OY101443.1_Gymnocheta_viridis_genome_assembly,_chromosome:_4	AUGUSTUS	mRNA	31362732	31363118	0.59	-	.	ID=g18044.t1;Parent=g18044;
OY101443.1_Gymnocheta_viridis_genome_assembly,_chromosome:_4	AUGUSTUS	stop_codon	31362732	31362734	.	-	0	ID=g18044.t1.stop1;Parent=g18044.t1;
OY101443.1_Gymnocheta_viridis_genome_assembly,_chromosome:_4	AUGUSTUS	CDS	31362732	31363118	0.59	-	0	ID=g18044.t1.CDS1;Parent=g18044.t1;
OY101443.1_Gymnocheta_viridis_genome_assembly,_chromosome:_4	AUGUSTUS	exon	31362732	31363118	.	-	.	ID=g18044.t1.exon1;Parent=g18044.t1;
OY101443.1_Gymnocheta_viridis_genome_assembly,_chromosome:_4	AUGUSTUS	start_codon	31363116	31363118	.	-	0	ID=g18044.t1.start1;Parent=g18044.t1;
OY101443.1_Gymnocheta_viridis_genome_assembly,_chromosome:_4	AUGUSTUS	mRNA	31362827	31407973	0.35	-	.	ID=g18044.t2;Parent=g18044;
OY101443.1_Gymnocheta_viridis_genome_assembly,_chromosome:_4	AUGUSTUS	stop_codon	31362827	31362829	.	-	0	ID=g18044.t2.stop1;Parent=g18044.t2;
OY101443.1_Gymnocheta_viridis_genome_assembly,_chromosome:_4	AUGUSTUS	CDS	31362827	31363110	0.63	-	2	ID=g18044.t2.CDS1;Parent=g18044.t2;
OY101443.1_Gymnocheta_viridis_genome_assembly,_chromosome:_4	AUGUSTUS	exon	31362827	31363110	.	-	.	ID=g18044.t2.exon1;Parent=g18044.t2;
OY101443.1_Gymnocheta_viridis_genome_assembly,_chromosome:_4	AUGUSTUS	intron	31363111	31364328	0.63	-	.	ID=g18044.t2.intron1;Parent=g18044.t2;
OY101443.1_Gymnocheta_viridis_genome_assembly,_chromosome:_4	AUGUSTUS	CDS	31364329	31364476	0.82	-	0	ID=g18044.t2.CDS2;Parent=g18044.t2;
OY101443.1_Gymnocheta_viridis_genome_assembly,_chromosome:_4	AUGUSTUS	exon	31364329	31364476	.	-	.	ID=g18044.t2.exon2;Parent=g18044.t2;
OY101443.1_Gymnocheta_viridis_genome_assembly,_chromosome:_4	AUGUSTUS	intron	31364477	31398195	0.67	-	.	ID=g18044.t2.intron2;Parent=g18044.t2;
OY101443.1_Gymnocheta_viridis_genome_assembly,_chromosome:_4	AUGUSTUS	CDS	31398196	31398323	0.69	-	2	ID=g18044.t2.CDS3;Parent=g18044.t2;
OY101443.1_Gymnocheta_viridis_genome_assembly,_chromosome:_4	AUGUSTUS	exon	31398196	31398323	.	-	.	ID=g18044.t2.exon3;Parent=g18044.t2;
OY101443.1_Gymnocheta_viridis_genome_assembly,_chromosome:_4	AUGUSTUS	intron	31398324	31398386	1	-	.	ID=g18044.t2.intron3;Parent=g18044.t2;
OY101443.1_Gymnocheta_viridis_genome_assembly,_chromosome:_4	AUGUSTUS	CDS	31398387	31398540	0.96	-	0	ID=g18044.t2.CDS4;Parent=g18044.t2;
OY101443.1_Gymnocheta_viridis_genome_assembly,_chromosome:_4	AUGUSTUS	exon	31398387	31398540	.	-	.	ID=g18044.t2.exon4;Parent=g18044.t2;
OY101443.1_Gymnocheta_viridis_genome_assembly,_chromosome:_4	AUGUSTUS	intron	31398541	31407970	0.81	-	.	ID=g18044.t2.intron4;Parent=g18044.t2;
OY101443.1_Gymnocheta_viridis_genome_assembly,_chromosome:_4	AUGUSTUS	CDS	31407971	31407973	0.81	-	0	ID=g18044.t2.CDS5;Parent=g18044.t2;
OY101443.1_Gymnocheta_viridis_genome_assembly,_chromosome:_4	AUGUSTUS	exon	31407971	31407973	.	-	.	ID=g18044.t2.exon5;Parent=g18044.t2;
OY101443.1_Gymnocheta_viridis_genome_assembly,_chromosome:_4	AUGUSTUS	start_codon	31407971	31407973	.	-	0	ID=g18044.t2.start1;Parent=g18044.t2;
OY101443.1_Gymnocheta_viridis_genome_assembly,_chromosome:_4	AUGUSTUS	gene	31456478	31457389	.	-	.	ID=g18045;
OY101443.1_Gymnocheta_viridis_genome_assembly,_chromosome:_4	AUGUSTUS	mRNA	31456478	31457389	0.09	-	.	ID=g18045.t1;Parent=g18045;
OY101443.1_Gymnocheta_viridis_genome_assembly,_chromosome:_4	AUGUSTUS	stop_codon	31456478	31456480	.	-	0	ID=g18045.t1.stop1;Parent=g18045.t1;
OY101443.1_Gymnocheta_viridis_genome_assembly,_chromosome:_4	AUGUSTUS	CDS	31456478	31456852	0.23	-	0	ID=g18045.t1.CDS1;Parent=g18045.t1;
OY101443.1_Gymnocheta_viridis_genome_assembly,_chromosome:_4	AUGUSTUS	exon	31456478	31456852	.	-	.	ID=g18045.t1.exon1;Parent=g18045.t1;
OY101443.1_Gymnocheta_viridis_genome_assembly,_chromosome:_4	AUGUSTUS	intron	31456853	31457110	0.9	-	.	ID=g18045.t1.intron1;Parent=g18045.t1;
OY101443.1_Gymnocheta_viridis_genome_assembly,_chromosome:_4	AUGUSTUS	CDS	31457111	31457389	0.58	-	0	ID=g18045.t1.CDS2;Parent=g18045.t1;
OY101443.1_Gymnocheta_viridis_genome_assembly,_chromosome:_4	AUGUSTUS	exon	31457111	31457389	.	-	.	ID=g18045.t1.exon2;Parent=g18045.t1;
OY101443.1_Gymnocheta_viridis_genome_assembly,_chromosome:_4	AUGUSTUS	start_codon	31457387	31457389	.	-	0	ID=g18045.t1.start1;Parent=g18045.t1;
OY101443.1_Gymnocheta_viridis_genome_assembly,_chromosome:_4	AUGUSTUS	gene	31458614	31459036	.	-	.	ID=g18046;
OY101443.1_Gymnocheta_viridis_genome_assembly,_chromosome:_4	AUGUSTUS	mRNA	31458614	31459036	0.34	-	.	ID=g18046.t1;Parent=g18046;
OY101443.1_Gymnocheta_viridis_genome_assembly,_chromosome:_4	AUGUSTUS	stop_codon	31458614	31458616	.	-	0	ID=g18046.t1.stop1;Parent=g18046.t1;
OY101443.1_Gymnocheta_viridis_genome_assembly,_chromosome:_4	AUGUSTUS	CDS	31458614	31459036	0.34	-	0	ID=g18046.t1.CDS1;Parent=g18046.t1;
OY101443.1_Gymnocheta_viridis_genome_assembly,_chromosome:_4	AUGUSTUS	exon	31458614	31459036	.	-	.	ID=g18046.t1.exon1;Parent=g18046.t1;
OY101443.1_Gymnocheta_viridis_genome_assembly,_chromosome:_4	AUGUSTUS	start_codon	31459034	31459036	.	-	0	ID=g18046.t1.start1;Parent=g18046.t1;
OY101443.1_Gymnocheta_viridis_genome_assembly,_chromosome:_4	AUGUSTUS	gene	31459421	31460086	.	-	.	ID=g18047;
OY101443.1_Gymnocheta_viridis_genome_assembly,_chromosome:_4	AUGUSTUS	mRNA	31459421	31460086	1	-	.	ID=g18047.t1;Parent=g18047;
OY101443.1_Gymnocheta_viridis_genome_assembly,_chromosome:_4	AUGUSTUS	stop_codon	31459421	31459423	.	-	0	ID=g18047.t1.stop1;Parent=g18047.t1;
OY101443.1_Gymnocheta_viridis_genome_assembly,_chromosome:_4	AUGUSTUS	CDS	31459421	31460086	1	-	0	ID=g18047.t1.CDS1;Parent=g18047.t1;
OY101443.1_Gymnocheta_viridis_genome_assembly,_chromosome:_4	AUGUSTUS	exon	31459421	31460086	.	-	.	ID=g18047.t1.exon1;Parent=g18047.t1;
OY101443.1_Gymnocheta_viridis_genome_assembly,_chromosome:_4	AUGUSTUS	start_codon	31460084	31460086	.	-	0	ID=g18047.t1.start1;Parent=g18047.t1;
OY101443.1_Gymnocheta_viridis_genome_assembly,_chromosome:_4	AUGUSTUS	gene	31482501	31483893	.	+	.	ID=g18048;
OY101443.1_Gymnocheta_viridis_genome_assembly,_chromosome:_4	AUGUSTUS	mRNA	31482501	31483893	0.82	+	.	ID=g18048.t1;Parent=g18048;
OY101443.1_Gymnocheta_viridis_genome_assembly,_chromosome:_4	AUGUSTUS	start_codon	31482501	31482503	.	+	0	ID=g18048.t1.start1;Parent=g18048.t1;
OY101443.1_Gymnocheta_viridis_genome_assembly,_chromosome:_4	AUGUSTUS	CDS	31482501	31482806	0.82	+	0	ID=g18048.t1.CDS1;Parent=g18048.t1;
OY101443.1_Gymnocheta_viridis_genome_assembly,_chromosome:_4	AUGUSTUS	exon	31482501	31482806	.	+	.	ID=g18048.t1.exon1;Parent=g18048.t1;
OY101443.1_Gymnocheta_viridis_genome_assembly,_chromosome:_4	AUGUSTUS	intron	31482807	31483821	0.95	+	.	ID=g18048.t1.intron1;Parent=g18048.t1;
OY101443.1_Gymnocheta_viridis_genome_assembly,_chromosome:_4	AUGUSTUS	CDS	31483822	31483893	0.95	+	0	ID=g18048.t1.CDS2;Parent=g18048.t1;
OY101443.1_Gymnocheta_viridis_genome_assembly,_chromosome:_4	AUGUSTUS	exon	31483822	31483893	.	+	.	ID=g18048.t1.exon2;Parent=g18048.t1;
OY101443.1_Gymnocheta_viridis_genome_assembly,_chromosome:_4	AUGUSTUS	stop_codon	31483891	31483893	.	+	0	ID=g18048.t1.stop1;Parent=g18048.t1;
OY101443.1_Gymnocheta_viridis_genome_assembly,_chromosome:_4	AUGUSTUS	mRNA	31482501	31482815	0.79	+	.	ID=g18048.t2;Parent=g18048;
OY101443.1_Gymnocheta_viridis_genome_assembly,_chromosome:_4	AUGUSTUS	start_codon	31482501	31482503	.	+	0	ID=g18048.t2.start1;Parent=g18048.t2;
OY101443.1_Gymnocheta_viridis_genome_assembly,_chromosome:_4	AUGUSTUS	CDS	31482501	31482815	0.79	+	0	ID=g18048.t2.CDS1;Parent=g18048.t2;
OY101443.1_Gymnocheta_viridis_genome_assembly,_chromosome:_4	AUGUSTUS	exon	31482501	31482815	.	+	.	ID=g18048.t2.exon1;Parent=g18048.t2;
OY101443.1_Gymnocheta_viridis_genome_assembly,_chromosome:_4	AUGUSTUS	stop_codon	31482813	31482815	.	+	0	ID=g18048.t2.stop1;Parent=g18048.t2;
OY101443.1_Gymnocheta_viridis_genome_assembly,_chromosome:_4	AUGUSTUS	gene	31488248	31492907	.	-	.	ID=g18049;
OY101443.1_Gymnocheta_viridis_genome_assembly,_chromosome:_4	AUGUSTUS	mRNA	31488248	31490697	0.17	-	.	ID=g18049.t1;Parent=g18049;
OY101443.1_Gymnocheta_viridis_genome_assembly,_chromosome:_4	AUGUSTUS	stop_codon	31488248	31488250	.	-	0	ID=g18049.t1.stop1;Parent=g18049.t1;
OY101443.1_Gymnocheta_viridis_genome_assembly,_chromosome:_4	AUGUSTUS	CDS	31488248	31488303	0.96	-	2	ID=g18049.t1.CDS1;Parent=g18049.t1;
OY101443.1_Gymnocheta_viridis_genome_assembly,_chromosome:_4	AUGUSTUS	exon	31488248	31488303	.	-	.	ID=g18049.t1.exon1;Parent=g18049.t1;
OY101443.1_Gymnocheta_viridis_genome_assembly,_chromosome:_4	AUGUSTUS	intron	31488304	31488699	0.67	-	.	ID=g18049.t1.intron1;Parent=g18049.t1;
OY101443.1_Gymnocheta_viridis_genome_assembly,_chromosome:_4	AUGUSTUS	CDS	31488700	31489475	0.85	-	1	ID=g18049.t1.CDS2;Parent=g18049.t1;
OY101443.1_Gymnocheta_viridis_genome_assembly,_chromosome:_4	AUGUSTUS	exon	31488700	31489475	.	-	.	ID=g18049.t1.exon2;Parent=g18049.t1;
OY101443.1_Gymnocheta_viridis_genome_assembly,_chromosome:_4	AUGUSTUS	intron	31489476	31489552	0.77	-	.	ID=g18049.t1.intron2;Parent=g18049.t1;
OY101443.1_Gymnocheta_viridis_genome_assembly,_chromosome:_4	AUGUSTUS	CDS	31489553	31489851	0.27	-	0	ID=g18049.t1.CDS3;Parent=g18049.t1;
OY101443.1_Gymnocheta_viridis_genome_assembly,_chromosome:_4	AUGUSTUS	exon	31489553	31489851	.	-	.	ID=g18049.t1.exon3;Parent=g18049.t1;
OY101443.1_Gymnocheta_viridis_genome_assembly,_chromosome:_4	AUGUSTUS	intron	31489852	31489920	0.27	-	.	ID=g18049.t1.intron3;Parent=g18049.t1;
OY101443.1_Gymnocheta_viridis_genome_assembly,_chromosome:_4	AUGUSTUS	CDS	31489921	31490697	0.56	-	0	ID=g18049.t1.CDS4;Parent=g18049.t1;
OY101443.1_Gymnocheta_viridis_genome_assembly,_chromosome:_4	AUGUSTUS	exon	31489921	31490697	.	-	.	ID=g18049.t1.exon4;Parent=g18049.t1;
OY101443.1_Gymnocheta_viridis_genome_assembly,_chromosome:_4	AUGUSTUS	start_codon	31490695	31490697	.	-	0	ID=g18049.t1.start1;Parent=g18049.t1;
OY101443.1_Gymnocheta_viridis_genome_assembly,_chromosome:_4	AUGUSTUS	mRNA	31488248	31492907	0.2	-	.	ID=g18049.t2;Parent=g18049;
OY101443.1_Gymnocheta_viridis_genome_assembly,_chromosome:_4	AUGUSTUS	stop_codon	31488248	31488250	.	-	0	ID=g18049.t2.stop1;Parent=g18049.t2;
OY101443.1_Gymnocheta_viridis_genome_assembly,_chromosome:_4	AUGUSTUS	CDS	31488248	31488303	0.98	-	2	ID=g18049.t2.CDS1;Parent=g18049.t2;
OY101443.1_Gymnocheta_viridis_genome_assembly,_chromosome:_4	AUGUSTUS	exon	31488248	31488303	.	-	.	ID=g18049.t2.exon1;Parent=g18049.t2;
OY101443.1_Gymnocheta_viridis_genome_assembly,_chromosome:_4	AUGUSTUS	intron	31488304	31488699	0.7	-	.	ID=g18049.t2.intron1;Parent=g18049.t2;
OY101443.1_Gymnocheta_viridis_genome_assembly,_chromosome:_4	AUGUSTUS	CDS	31488700	31488930	0.75	-	2	ID=g18049.t2.CDS2;Parent=g18049.t2;
OY101443.1_Gymnocheta_viridis_genome_assembly,_chromosome:_4	AUGUSTUS	exon	31488700	31488930	.	-	.	ID=g18049.t2.exon2;Parent=g18049.t2;
OY101443.1_Gymnocheta_viridis_genome_assembly,_chromosome:_4	AUGUSTUS	intron	31488931	31492293	0.3	-	.	ID=g18049.t2.intron2;Parent=g18049.t2;
OY101443.1_Gymnocheta_viridis_genome_assembly,_chromosome:_4	AUGUSTUS	CDS	31492294	31492703	0.32	-	1	ID=g18049.t2.CDS3;Parent=g18049.t2;
OY101443.1_Gymnocheta_viridis_genome_assembly,_chromosome:_4	AUGUSTUS	exon	31492294	31492703	.	-	.	ID=g18049.t2.exon3;Parent=g18049.t2;
OY101443.1_Gymnocheta_viridis_genome_assembly,_chromosome:_4	AUGUSTUS	intron	31492704	31492773	1	-	.	ID=g18049.t2.intron3;Parent=g18049.t2;
OY101443.1_Gymnocheta_viridis_genome_assembly,_chromosome:_4	AUGUSTUS	CDS	31492774	31492907	1	-	0	ID=g18049.t2.CDS4;Parent=g18049.t2;
OY101443.1_Gymnocheta_viridis_genome_assembly,_chromosome:_4	AUGUSTUS	exon	31492774	31492907	.	-	.	ID=g18049.t2.exon4;Parent=g18049.t2;
OY101443.1_Gymnocheta_viridis_genome_assembly,_chromosome:_4	AUGUSTUS	start_codon	31492905	31492907	.	-	0	ID=g18049.t2.start1;Parent=g18049.t2;
OY101443.1_Gymnocheta_viridis_genome_assembly,_chromosome:_4	AUGUSTUS	gene	31497765	31502603	.	+	.	ID=g18050;
OY101443.1_Gymnocheta_viridis_genome_assembly,_chromosome:_4	AUGUSTUS	mRNA	31497765	31502603	0.48	+	.	ID=g18050.t1;Parent=g18050;
OY101443.1_Gymnocheta_viridis_genome_assembly,_chromosome:_4	AUGUSTUS	start_codon	31497765	31497767	.	+	0	ID=g18050.t1.start1;Parent=g18050.t1;
OY101443.1_Gymnocheta_viridis_genome_assembly,_chromosome:_4	AUGUSTUS	CDS	31497765	31498826	0.81	+	0	ID=g18050.t1.CDS1;Parent=g18050.t1;
OY101443.1_Gymnocheta_viridis_genome_assembly,_chromosome:_4	AUGUSTUS	exon	31497765	31498826	.	+	.	ID=g18050.t1.exon1;Parent=g18050.t1;
OY101443.1_Gymnocheta_viridis_genome_assembly,_chromosome:_4	AUGUSTUS	intron	31498827	31498967	0.84	+	.	ID=g18050.t1.intron1;Parent=g18050.t1;
OY101443.1_Gymnocheta_viridis_genome_assembly,_chromosome:_4	AUGUSTUS	CDS	31498968	31499706	0.59	+	0	ID=g18050.t1.CDS2;Parent=g18050.t1;
OY101443.1_Gymnocheta_viridis_genome_assembly,_chromosome:_4	AUGUSTUS	exon	31498968	31499706	.	+	.	ID=g18050.t1.exon2;Parent=g18050.t1;
OY101443.1_Gymnocheta_viridis_genome_assembly,_chromosome:_4	AUGUSTUS	intron	31499707	31502448	0.62	+	.	ID=g18050.t1.intron2;Parent=g18050.t1;
OY101443.1_Gymnocheta_viridis_genome_assembly,_chromosome:_4	AUGUSTUS	CDS	31502449	31502603	0.91	+	2	ID=g18050.t1.CDS3;Parent=g18050.t1;
OY101443.1_Gymnocheta_viridis_genome_assembly,_chromosome:_4	AUGUSTUS	exon	31502449	31502603	.	+	.	ID=g18050.t1.exon3;Parent=g18050.t1;
OY101443.1_Gymnocheta_viridis_genome_assembly,_chromosome:_4	AUGUSTUS	stop_codon	31502601	31502603	.	+	0	ID=g18050.t1.stop1;Parent=g18050.t1;
OY101443.1_Gymnocheta_viridis_genome_assembly,_chromosome:_4	AUGUSTUS	gene	31517086	31518342	.	-	.	ID=g18051;
OY101443.1_Gymnocheta_viridis_genome_assembly,_chromosome:_4	AUGUSTUS	mRNA	31517086	31518342	0.99	-	.	ID=g18051.t1;Parent=g18051;
OY101443.1_Gymnocheta_viridis_genome_assembly,_chromosome:_4	AUGUSTUS	stop_codon	31517086	31517088	.	-	0	ID=g18051.t1.stop1;Parent=g18051.t1;
OY101443.1_Gymnocheta_viridis_genome_assembly,_chromosome:_4	AUGUSTUS	CDS	31517086	31518342	0.99	-	0	ID=g18051.t1.CDS1;Parent=g18051.t1;
OY101443.1_Gymnocheta_viridis_genome_assembly,_chromosome:_4	AUGUSTUS	exon	31517086	31518342	.	-	.	ID=g18051.t1.exon1;Parent=g18051.t1;
OY101443.1_Gymnocheta_viridis_genome_assembly,_chromosome:_4	AUGUSTUS	start_codon	31518340	31518342	.	-	0	ID=g18051.t1.start1;Parent=g18051.t1;
OY101443.1_Gymnocheta_viridis_genome_assembly,_chromosome:_4	AUGUSTUS	mRNA	31517086	31518090	0.89	-	.	ID=g18051.t2;Parent=g18051;
OY101443.1_Gymnocheta_viridis_genome_assembly,_chromosome:_4	AUGUSTUS	stop_codon	31517086	31517088	.	-	0	ID=g18051.t2.stop1;Parent=g18051.t2;
OY101443.1_Gymnocheta_viridis_genome_assembly,_chromosome:_4	AUGUSTUS	CDS	31517086	31518090	0.89	-	0	ID=g18051.t2.CDS1;Parent=g18051.t2;
OY101443.1_Gymnocheta_viridis_genome_assembly,_chromosome:_4	AUGUSTUS	exon	31517086	31518090	.	-	.	ID=g18051.t2.exon1;Parent=g18051.t2;
OY101443.1_Gymnocheta_viridis_genome_assembly,_chromosome:_4	AUGUSTUS	start_codon	31518088	31518090	.	-	0	ID=g18051.t2.start1;Parent=g18051.t2;
OY101443.1_Gymnocheta_viridis_genome_assembly,_chromosome:_4	AUGUSTUS	gene	31518735	31519904	.	-	.	ID=g18052;
OY101443.1_Gymnocheta_viridis_genome_assembly,_chromosome:_4	AUGUSTUS	mRNA	31518735	31519904	0.33	-	.	ID=g18052.t1;Parent=g18052;
OY101443.1_Gymnocheta_viridis_genome_assembly,_chromosome:_4	AUGUSTUS	stop_codon	31518735	31518737	.	-	0	ID=g18052.t1.stop1;Parent=g18052.t1;
OY101443.1_Gymnocheta_viridis_genome_assembly,_chromosome:_4	AUGUSTUS	CDS	31518735	31519156	0.35	-	2	ID=g18052.t1.CDS1;Parent=g18052.t1;
OY101443.1_Gymnocheta_viridis_genome_assembly,_chromosome:_4	AUGUSTUS	exon	31518735	31519156	.	-	.	ID=g18052.t1.exon1;Parent=g18052.t1;
OY101443.1_Gymnocheta_viridis_genome_assembly,_chromosome:_4	AUGUSTUS	intron	31519157	31519759	0.44	-	.	ID=g18052.t1.intron1;Parent=g18052.t1;
OY101443.1_Gymnocheta_viridis_genome_assembly,_chromosome:_4	AUGUSTUS	CDS	31519760	31519904	0.86	-	0	ID=g18052.t1.CDS2;Parent=g18052.t1;
OY101443.1_Gymnocheta_viridis_genome_assembly,_chromosome:_4	AUGUSTUS	exon	31519760	31519904	.	-	.	ID=g18052.t1.exon2;Parent=g18052.t1;
OY101443.1_Gymnocheta_viridis_genome_assembly,_chromosome:_4	AUGUSTUS	start_codon	31519902	31519904	.	-	0	ID=g18052.t1.start1;Parent=g18052.t1;
OY101443.1_Gymnocheta_viridis_genome_assembly,_chromosome:_4	AUGUSTUS	gene	31542956	31544260	.	-	.	ID=g18053;
OY101443.1_Gymnocheta_viridis_genome_assembly,_chromosome:_4	AUGUSTUS	mRNA	31542956	31544260	1	-	.	ID=g18053.t1;Parent=g18053;
OY101443.1_Gymnocheta_viridis_genome_assembly,_chromosome:_4	AUGUSTUS	stop_codon	31542956	31542958	.	-	0	ID=g18053.t1.stop1;Parent=g18053.t1;
OY101443.1_Gymnocheta_viridis_genome_assembly,_chromosome:_4	AUGUSTUS	CDS	31542956	31544260	1	-	0	ID=g18053.t1.CDS1;Parent=g18053.t1;
OY101443.1_Gymnocheta_viridis_genome_assembly,_chromosome:_4	AUGUSTUS	exon	31542956	31544260	.	-	.	ID=g18053.t1.exon1;Parent=g18053.t1;
OY101443.1_Gymnocheta_viridis_genome_assembly,_chromosome:_4	AUGUSTUS	start_codon	31544258	31544260	.	-	0	ID=g18053.t1.start1;Parent=g18053.t1;
OY101443.1_Gymnocheta_viridis_genome_assembly,_chromosome:_4	AUGUSTUS	gene	31544288	31544661	.	-	.	ID=g18054;
OY101443.1_Gymnocheta_viridis_genome_assembly,_chromosome:_4	AUGUSTUS	mRNA	31544288	31544661	1	-	.	ID=g18054.t1;Parent=g18054;
OY101443.1_Gymnocheta_viridis_genome_assembly,_chromosome:_4	AUGUSTUS	stop_codon	31544288	31544290	.	-	0	ID=g18054.t1.stop1;Parent=g18054.t1;
OY101443.1_Gymnocheta_viridis_genome_assembly,_chromosome:_4	AUGUSTUS	CDS	31544288	31544400	1	-	2	ID=g18054.t1.CDS1;Parent=g18054.t1;
OY101443.1_Gymnocheta_viridis_genome_assembly,_chromosome:_4	AUGUSTUS	exon	31544288	31544400	.	-	.	ID=g18054.t1.exon1;Parent=g18054.t1;
OY101443.1_Gymnocheta_viridis_genome_assembly,_chromosome:_4	AUGUSTUS	intron	31544401	31544465	1	-	.	ID=g18054.t1.intron1;Parent=g18054.t1;
OY101443.1_Gymnocheta_viridis_genome_assembly,_chromosome:_4	AUGUSTUS	CDS	31544466	31544661	1	-	0	ID=g18054.t1.CDS2;Parent=g18054.t1;
OY101443.1_Gymnocheta_viridis_genome_assembly,_chromosome:_4	AUGUSTUS	exon	31544466	31544661	.	-	.	ID=g18054.t1.exon2;Parent=g18054.t1;
OY101443.1_Gymnocheta_viridis_genome_assembly,_chromosome:_4	AUGUSTUS	start_codon	31544659	31544661	.	-	0	ID=g18054.t1.start1;Parent=g18054.t1;
OY101443.1_Gymnocheta_viridis_genome_assembly,_chromosome:_4	AUGUSTUS	gene	31627412	31628318	.	+	.	ID=g18055;
OY101443.1_Gymnocheta_viridis_genome_assembly,_chromosome:_4	AUGUSTUS	mRNA	31627412	31627666	1	+	.	ID=g18055.t1;Parent=g18055;
OY101443.1_Gymnocheta_viridis_genome_assembly,_chromosome:_4	AUGUSTUS	start_codon	31627412	31627414	.	+	0	ID=g18055.t1.start1;Parent=g18055.t1;
OY101443.1_Gymnocheta_viridis_genome_assembly,_chromosome:_4	AUGUSTUS	CDS	31627412	31627666	1	+	0	ID=g18055.t1.CDS1;Parent=g18055.t1;
OY101443.1_Gymnocheta_viridis_genome_assembly,_chromosome:_4	AUGUSTUS	exon	31627412	31627666	.	+	.	ID=g18055.t1.exon1;Parent=g18055.t1;
OY101443.1_Gymnocheta_viridis_genome_assembly,_chromosome:_4	AUGUSTUS	stop_codon	31627664	31627666	.	+	0	ID=g18055.t1.stop1;Parent=g18055.t1;
OY101443.1_Gymnocheta_viridis_genome_assembly,_chromosome:_4	AUGUSTUS	mRNA	31627412	31628318	0.53	+	.	ID=g18055.t2;Parent=g18055;
OY101443.1_Gymnocheta_viridis_genome_assembly,_chromosome:_4	AUGUSTUS	start_codon	31627412	31627414	.	+	0	ID=g18055.t2.start1;Parent=g18055.t2;
OY101443.1_Gymnocheta_viridis_genome_assembly,_chromosome:_4	AUGUSTUS	CDS	31627412	31627629	0.53	+	0	ID=g18055.t2.CDS1;Parent=g18055.t2;
OY101443.1_Gymnocheta_viridis_genome_assembly,_chromosome:_4	AUGUSTUS	exon	31627412	31627629	.	+	.	ID=g18055.t2.exon1;Parent=g18055.t2;
OY101443.1_Gymnocheta_viridis_genome_assembly,_chromosome:_4	AUGUSTUS	intron	31627630	31628140	0.53	+	.	ID=g18055.t2.intron1;Parent=g18055.t2;
OY101443.1_Gymnocheta_viridis_genome_assembly,_chromosome:_4	AUGUSTUS	CDS	31628141	31628318	0.55	+	1	ID=g18055.t2.CDS2;Parent=g18055.t2;
OY101443.1_Gymnocheta_viridis_genome_assembly,_chromosome:_4	AUGUSTUS	exon	31628141	31628318	.	+	.	ID=g18055.t2.exon2;Parent=g18055.t2;
OY101443.1_Gymnocheta_viridis_genome_assembly,_chromosome:_4	AUGUSTUS	stop_codon	31628316	31628318	.	+	0	ID=g18055.t2.stop1;Parent=g18055.t2;
OY101443.1_Gymnocheta_viridis_genome_assembly,_chromosome:_4	AUGUSTUS	mRNA	31627727	31628318	0.86	+	.	ID=g18055.t3;Parent=g18055;
OY101443.1_Gymnocheta_viridis_genome_assembly,_chromosome:_4	AUGUSTUS	start_codon	31627727	31627729	.	+	0	ID=g18055.t3.start1;Parent=g18055.t3;
OY101443.1_Gymnocheta_viridis_genome_assembly,_chromosome:_4	AUGUSTUS	CDS	31627727	31628079	0.86	+	0	ID=g18055.t3.CDS1;Parent=g18055.t3;
OY101443.1_Gymnocheta_viridis_genome_assembly,_chromosome:_4	AUGUSTUS	exon	31627727	31628079	.	+	.	ID=g18055.t3.exon1;Parent=g18055.t3;
OY101443.1_Gymnocheta_viridis_genome_assembly,_chromosome:_4	AUGUSTUS	intron	31628080	31628194	0.86	+	.	ID=g18055.t3.intron1;Parent=g18055.t3;
OY101443.1_Gymnocheta_viridis_genome_assembly,_chromosome:_4	AUGUSTUS	CDS	31628195	31628318	0.86	+	1	ID=g18055.t3.CDS2;Parent=g18055.t3;
OY101443.1_Gymnocheta_viridis_genome_assembly,_chromosome:_4	AUGUSTUS	exon	31628195	31628318	.	+	.	ID=g18055.t3.exon2;Parent=g18055.t3;
OY101443.1_Gymnocheta_viridis_genome_assembly,_chromosome:_4	AUGUSTUS	stop_codon	31628316	31628318	.	+	0	ID=g18055.t3.stop1;Parent=g18055.t3;
OY101443.1_Gymnocheta_viridis_genome_assembly,_chromosome:_4	AUGUSTUS	gene	31633876	31634469	.	+	.	ID=g18056;
OY101443.1_Gymnocheta_viridis_genome_assembly,_chromosome:_4	AUGUSTUS	mRNA	31633876	31634469	1	+	.	ID=g18056.t1;Parent=g18056;
OY101443.1_Gymnocheta_viridis_genome_assembly,_chromosome:_4	AUGUSTUS	start_codon	31633876	31633878	.	+	0	ID=g18056.t1.start1;Parent=g18056.t1;
OY101443.1_Gymnocheta_viridis_genome_assembly,_chromosome:_4	AUGUSTUS	CDS	31633876	31634469	1	+	0	ID=g18056.t1.CDS1;Parent=g18056.t1;
OY101443.1_Gymnocheta_viridis_genome_assembly,_chromosome:_4	AUGUSTUS	exon	31633876	31634469	.	+	.	ID=g18056.t1.exon1;Parent=g18056.t1;
OY101443.1_Gymnocheta_viridis_genome_assembly,_chromosome:_4	AUGUSTUS	stop_codon	31634467	31634469	.	+	0	ID=g18056.t1.stop1;Parent=g18056.t1;
OY101443.1_Gymnocheta_viridis_genome_assembly,_chromosome:_4	AUGUSTUS	gene	31634655	31635347	.	+	.	ID=g18057;
OY101443.1_Gymnocheta_viridis_genome_assembly,_chromosome:_4	AUGUSTUS	mRNA	31634655	31635347	1	+	.	ID=g18057.t1;Parent=g18057;
OY101443.1_Gymnocheta_viridis_genome_assembly,_chromosome:_4	AUGUSTUS	start_codon	31634655	31634657	.	+	0	ID=g18057.t1.start1;Parent=g18057.t1;
OY101443.1_Gymnocheta_viridis_genome_assembly,_chromosome:_4	AUGUSTUS	CDS	31634655	31635347	1	+	0	ID=g18057.t1.CDS1;Parent=g18057.t1;
OY101443.1_Gymnocheta_viridis_genome_assembly,_chromosome:_4	AUGUSTUS	exon	31634655	31635347	.	+	.	ID=g18057.t1.exon1;Parent=g18057.t1;
OY101443.1_Gymnocheta_viridis_genome_assembly,_chromosome:_4	AUGUSTUS	stop_codon	31635345	31635347	.	+	0	ID=g18057.t1.stop1;Parent=g18057.t1;
OY101443.1_Gymnocheta_viridis_genome_assembly,_chromosome:_4	AUGUSTUS	mRNA	31634688	31635347	0.68	+	.	ID=g18057.t2;Parent=g18057;
OY101443.1_Gymnocheta_viridis_genome_assembly,_chromosome:_4	AUGUSTUS	start_codon	31634688	31634690	.	+	0	ID=g18057.t2.start1;Parent=g18057.t2;
OY101443.1_Gymnocheta_viridis_genome_assembly,_chromosome:_4	AUGUSTUS	CDS	31634688	31635347	0.68	+	0	ID=g18057.t2.CDS1;Parent=g18057.t2;
OY101443.1_Gymnocheta_viridis_genome_assembly,_chromosome:_4	AUGUSTUS	exon	31634688	31635347	.	+	.	ID=g18057.t2.exon1;Parent=g18057.t2;
OY101443.1_Gymnocheta_viridis_genome_assembly,_chromosome:_4	AUGUSTUS	stop_codon	31635345	31635347	.	+	0	ID=g18057.t2.stop1;Parent=g18057.t2;
OY101443.1_Gymnocheta_viridis_genome_assembly,_chromosome:_4	AUGUSTUS	gene	31711414	31712258	.	+	.	ID=g18058;
OY101443.1_Gymnocheta_viridis_genome_assembly,_chromosome:_4	AUGUSTUS	mRNA	31711414	31712258	0.67	+	.	ID=g18058.t1;Parent=g18058;
OY101443.1_Gymnocheta_viridis_genome_assembly,_chromosome:_4	AUGUSTUS	start_codon	31711414	31711416	.	+	0	ID=g18058.t1.start1;Parent=g18058.t1;
OY101443.1_Gymnocheta_viridis_genome_assembly,_chromosome:_4	AUGUSTUS	CDS	31711414	31711971	0.67	+	0	ID=g18058.t1.CDS1;Parent=g18058.t1;
OY101443.1_Gymnocheta_viridis_genome_assembly,_chromosome:_4	AUGUSTUS	exon	31711414	31711971	.	+	.	ID=g18058.t1.exon1;Parent=g18058.t1;
OY101443.1_Gymnocheta_viridis_genome_assembly,_chromosome:_4	AUGUSTUS	intron	31711972	31712198	0.67	+	.	ID=g18058.t1.intron1;Parent=g18058.t1;
OY101443.1_Gymnocheta_viridis_genome_assembly,_chromosome:_4	AUGUSTUS	CDS	31712199	31712258	0.94	+	0	ID=g18058.t1.CDS2;Parent=g18058.t1;
OY101443.1_Gymnocheta_viridis_genome_assembly,_chromosome:_4	AUGUSTUS	exon	31712199	31712258	.	+	.	ID=g18058.t1.exon2;Parent=g18058.t1;
OY101443.1_Gymnocheta_viridis_genome_assembly,_chromosome:_4	AUGUSTUS	stop_codon	31712256	31712258	.	+	0	ID=g18058.t1.stop1;Parent=g18058.t1;
OY101443.1_Gymnocheta_viridis_genome_assembly,_chromosome:_4	AUGUSTUS	mRNA	31711414	31712258	0.41	+	.	ID=g18058.t2;Parent=g18058;
OY101443.1_Gymnocheta_viridis_genome_assembly,_chromosome:_4	AUGUSTUS	start_codon	31711414	31711416	.	+	0	ID=g18058.t2.start1;Parent=g18058.t2;
OY101443.1_Gymnocheta_viridis_genome_assembly,_chromosome:_4	AUGUSTUS	CDS	31711414	31711907	0.41	+	0	ID=g18058.t2.CDS1;Parent=g18058.t2;
OY101443.1_Gymnocheta_viridis_genome_assembly,_chromosome:_4	AUGUSTUS	exon	31711414	31711907	.	+	.	ID=g18058.t2.exon1;Parent=g18058.t2;
OY101443.1_Gymnocheta_viridis_genome_assembly,_chromosome:_4	AUGUSTUS	intron	31711908	31711972	0.41	+	.	ID=g18058.t2.intron1;Parent=g18058.t2;
OY101443.1_Gymnocheta_viridis_genome_assembly,_chromosome:_4	AUGUSTUS	CDS	31711973	31712258	0.51	+	1	ID=g18058.t2.CDS2;Parent=g18058.t2;
OY101443.1_Gymnocheta_viridis_genome_assembly,_chromosome:_4	AUGUSTUS	exon	31711973	31712258	.	+	.	ID=g18058.t2.exon2;Parent=g18058.t2;
OY101443.1_Gymnocheta_viridis_genome_assembly,_chromosome:_4	AUGUSTUS	stop_codon	31712256	31712258	.	+	0	ID=g18058.t2.stop1;Parent=g18058.t2;
OY101443.1_Gymnocheta_viridis_genome_assembly,_chromosome:_4	AUGUSTUS	gene	31721618	31722532	.	-	.	ID=g18059;
OY101443.1_Gymnocheta_viridis_genome_assembly,_chromosome:_4	AUGUSTUS	mRNA	31721618	31722532	0.97	-	.	ID=g18059.t1;Parent=g18059;
OY101443.1_Gymnocheta_viridis_genome_assembly,_chromosome:_4	AUGUSTUS	stop_codon	31721618	31721620	.	-	0	ID=g18059.t1.stop1;Parent=g18059.t1;
OY101443.1_Gymnocheta_viridis_genome_assembly,_chromosome:_4	AUGUSTUS	CDS	31721618	31722532	0.97	-	0	ID=g18059.t1.CDS1;Parent=g18059.t1;
OY101443.1_Gymnocheta_viridis_genome_assembly,_chromosome:_4	AUGUSTUS	exon	31721618	31722532	.	-	.	ID=g18059.t1.exon1;Parent=g18059.t1;
OY101443.1_Gymnocheta_viridis_genome_assembly,_chromosome:_4	AUGUSTUS	start_codon	31722530	31722532	.	-	0	ID=g18059.t1.start1;Parent=g18059.t1;
OY101443.1_Gymnocheta_viridis_genome_assembly,_chromosome:_4	AUGUSTUS	mRNA	31721618	31722310	0.6	-	.	ID=g18059.t2;Parent=g18059;
OY101443.1_Gymnocheta_viridis_genome_assembly,_chromosome:_4	AUGUSTUS	stop_codon	31721618	31721620	.	-	0	ID=g18059.t2.stop1;Parent=g18059.t2;
OY101443.1_Gymnocheta_viridis_genome_assembly,_chromosome:_4	AUGUSTUS	CDS	31721618	31722310	0.6	-	0	ID=g18059.t2.CDS1;Parent=g18059.t2;
OY101443.1_Gymnocheta_viridis_genome_assembly,_chromosome:_4	AUGUSTUS	exon	31721618	31722310	.	-	.	ID=g18059.t2.exon1;Parent=g18059.t2;
OY101443.1_Gymnocheta_viridis_genome_assembly,_chromosome:_4	AUGUSTUS	start_codon	31722308	31722310	.	-	0	ID=g18059.t2.start1;Parent=g18059.t2;
OY101443.1_Gymnocheta_viridis_genome_assembly,_chromosome:_4	AUGUSTUS	gene	31722529	31723122	.	-	.	ID=g18060;
OY101443.1_Gymnocheta_viridis_genome_assembly,_chromosome:_4	AUGUSTUS	mRNA	31722529	31723122	1	-	.	ID=g18060.t1;Parent=g18060;
OY101443.1_Gymnocheta_viridis_genome_assembly,_chromosome:_4	AUGUSTUS	stop_codon	31722529	31722531	.	-	0	ID=g18060.t1.stop1;Parent=g18060.t1;
OY101443.1_Gymnocheta_viridis_genome_assembly,_chromosome:_4	AUGUSTUS	CDS	31722529	31723122	1	-	0	ID=g18060.t1.CDS1;Parent=g18060.t1;
OY101443.1_Gymnocheta_viridis_genome_assembly,_chromosome:_4	AUGUSTUS	exon	31722529	31723122	.	-	.	ID=g18060.t1.exon1;Parent=g18060.t1;
OY101443.1_Gymnocheta_viridis_genome_assembly,_chromosome:_4	AUGUSTUS	start_codon	31723120	31723122	.	-	0	ID=g18060.t1.start1;Parent=g18060.t1;
OY101443.1_Gymnocheta_viridis_genome_assembly,_chromosome:_4	AUGUSTUS	gene	31723205	31723771	.	-	.	ID=g18061;
OY101443.1_Gymnocheta_viridis_genome_assembly,_chromosome:_4	AUGUSTUS	mRNA	31723205	31723771	0.99	-	.	ID=g18061.t1;Parent=g18061;
OY101443.1_Gymnocheta_viridis_genome_assembly,_chromosome:_4	AUGUSTUS	stop_codon	31723205	31723207	.	-	0	ID=g18061.t1.stop1;Parent=g18061.t1;
OY101443.1_Gymnocheta_viridis_genome_assembly,_chromosome:_4	AUGUSTUS	CDS	31723205	31723771	0.99	-	0	ID=g18061.t1.CDS1;Parent=g18061.t1;
OY101443.1_Gymnocheta_viridis_genome_assembly,_chromosome:_4	AUGUSTUS	exon	31723205	31723771	.	-	.	ID=g18061.t1.exon1;Parent=g18061.t1;
OY101443.1_Gymnocheta_viridis_genome_assembly,_chromosome:_4	AUGUSTUS	start_codon	31723769	31723771	.	-	0	ID=g18061.t1.start1;Parent=g18061.t1;
OY101443.1_Gymnocheta_viridis_genome_assembly,_chromosome:_4	AUGUSTUS	gene	31723913	31724504	.	-	.	ID=g18062;
OY101443.1_Gymnocheta_viridis_genome_assembly,_chromosome:_4	AUGUSTUS	mRNA	31723913	31724504	0.55	-	.	ID=g18062.t1;Parent=g18062;
OY101443.1_Gymnocheta_viridis_genome_assembly,_chromosome:_4	AUGUSTUS	stop_codon	31723913	31723915	.	-	0	ID=g18062.t1.stop1;Parent=g18062.t1;
OY101443.1_Gymnocheta_viridis_genome_assembly,_chromosome:_4	AUGUSTUS	CDS	31723913	31724061	0.86	-	2	ID=g18062.t1.CDS1;Parent=g18062.t1;
OY101443.1_Gymnocheta_viridis_genome_assembly,_chromosome:_4	AUGUSTUS	exon	31723913	31724061	.	-	.	ID=g18062.t1.exon1;Parent=g18062.t1;
OY101443.1_Gymnocheta_viridis_genome_assembly,_chromosome:_4	AUGUSTUS	intron	31724062	31724284	0.55	-	.	ID=g18062.t1.intron1;Parent=g18062.t1;
OY101443.1_Gymnocheta_viridis_genome_assembly,_chromosome:_4	AUGUSTUS	CDS	31724285	31724504	0.55	-	0	ID=g18062.t1.CDS2;Parent=g18062.t1;
OY101443.1_Gymnocheta_viridis_genome_assembly,_chromosome:_4	AUGUSTUS	exon	31724285	31724504	.	-	.	ID=g18062.t1.exon2;Parent=g18062.t1;
OY101443.1_Gymnocheta_viridis_genome_assembly,_chromosome:_4	AUGUSTUS	start_codon	31724502	31724504	.	-	0	ID=g18062.t1.start1;Parent=g18062.t1;
OY101443.1_Gymnocheta_viridis_genome_assembly,_chromosome:_4	AUGUSTUS	gene	31724565	31724819	.	-	.	ID=g18063;
OY101443.1_Gymnocheta_viridis_genome_assembly,_chromosome:_4	AUGUSTUS	mRNA	31724565	31724819	1	-	.	ID=g18063.t1;Parent=g18063;
OY101443.1_Gymnocheta_viridis_genome_assembly,_chromosome:_4	AUGUSTUS	stop_codon	31724565	31724567	.	-	0	ID=g18063.t1.stop1;Parent=g18063.t1;
OY101443.1_Gymnocheta_viridis_genome_assembly,_chromosome:_4	AUGUSTUS	CDS	31724565	31724819	1	-	0	ID=g18063.t1.CDS1;Parent=g18063.t1;
OY101443.1_Gymnocheta_viridis_genome_assembly,_chromosome:_4	AUGUSTUS	exon	31724565	31724819	.	-	.	ID=g18063.t1.exon1;Parent=g18063.t1;
OY101443.1_Gymnocheta_viridis_genome_assembly,_chromosome:_4	AUGUSTUS	start_codon	31724817	31724819	.	-	0	ID=g18063.t1.start1;Parent=g18063.t1;
OY101443.1_Gymnocheta_viridis_genome_assembly,_chromosome:_4	AUGUSTUS	gene	31787423	31788351	.	-	.	ID=g18064;
OY101443.1_Gymnocheta_viridis_genome_assembly,_chromosome:_4	AUGUSTUS	mRNA	31787423	31788351	0.99	-	.	ID=g18064.t1;Parent=g18064;
OY101443.1_Gymnocheta_viridis_genome_assembly,_chromosome:_4	AUGUSTUS	stop_codon	31787423	31787425	.	-	0	ID=g18064.t1.stop1;Parent=g18064.t1;
OY101443.1_Gymnocheta_viridis_genome_assembly,_chromosome:_4	AUGUSTUS	CDS	31787423	31787681	0.99	-	1	ID=g18064.t1.CDS1;Parent=g18064.t1;
OY101443.1_Gymnocheta_viridis_genome_assembly,_chromosome:_4	AUGUSTUS	exon	31787423	31787681	.	-	.	ID=g18064.t1.exon1;Parent=g18064.t1;
OY101443.1_Gymnocheta_viridis_genome_assembly,_chromosome:_4	AUGUSTUS	intron	31787682	31787740	0.99	-	.	ID=g18064.t1.intron1;Parent=g18064.t1;
OY101443.1_Gymnocheta_viridis_genome_assembly,_chromosome:_4	AUGUSTUS	CDS	31787741	31788138	1	-	0	ID=g18064.t1.CDS2;Parent=g18064.t1;
OY101443.1_Gymnocheta_viridis_genome_assembly,_chromosome:_4	AUGUSTUS	exon	31787741	31788138	.	-	.	ID=g18064.t1.exon2;Parent=g18064.t1;
OY101443.1_Gymnocheta_viridis_genome_assembly,_chromosome:_4	AUGUSTUS	intron	31788139	31788216	1	-	.	ID=g18064.t1.intron2;Parent=g18064.t1;
OY101443.1_Gymnocheta_viridis_genome_assembly,_chromosome:_4	AUGUSTUS	CDS	31788217	31788351	1	-	0	ID=g18064.t1.CDS3;Parent=g18064.t1;
OY101443.1_Gymnocheta_viridis_genome_assembly,_chromosome:_4	AUGUSTUS	exon	31788217	31788351	.	-	.	ID=g18064.t1.exon3;Parent=g18064.t1;
OY101443.1_Gymnocheta_viridis_genome_assembly,_chromosome:_4	AUGUSTUS	start_codon	31788349	31788351	.	-	0	ID=g18064.t1.start1;Parent=g18064.t1;
OY101443.1_Gymnocheta_viridis_genome_assembly,_chromosome:_4	AUGUSTUS	gene	31788906	31790225	.	-	.	ID=g18065;
OY101443.1_Gymnocheta_viridis_genome_assembly,_chromosome:_4	AUGUSTUS	mRNA	31788906	31790225	0.82	-	.	ID=g18065.t1;Parent=g18065;
OY101443.1_Gymnocheta_viridis_genome_assembly,_chromosome:_4	AUGUSTUS	stop_codon	31788906	31788908	.	-	0	ID=g18065.t1.stop1;Parent=g18065.t1;
OY101443.1_Gymnocheta_viridis_genome_assembly,_chromosome:_4	AUGUSTUS	CDS	31788906	31790225	0.82	-	0	ID=g18065.t1.CDS1;Parent=g18065.t1;
OY101443.1_Gymnocheta_viridis_genome_assembly,_chromosome:_4	AUGUSTUS	exon	31788906	31790225	.	-	.	ID=g18065.t1.exon1;Parent=g18065.t1;
OY101443.1_Gymnocheta_viridis_genome_assembly,_chromosome:_4	AUGUSTUS	start_codon	31790223	31790225	.	-	0	ID=g18065.t1.start1;Parent=g18065.t1;
OY101443.1_Gymnocheta_viridis_genome_assembly,_chromosome:_4	AUGUSTUS	gene	31790732	31791994	.	-	.	ID=g18066;
OY101443.1_Gymnocheta_viridis_genome_assembly,_chromosome:_4	AUGUSTUS	mRNA	31790732	31791994	0.37	-	.	ID=g18066.t1;Parent=g18066;
OY101443.1_Gymnocheta_viridis_genome_assembly,_chromosome:_4	AUGUSTUS	stop_codon	31790732	31790734	.	-	0	ID=g18066.t1.stop1;Parent=g18066.t1;
OY101443.1_Gymnocheta_viridis_genome_assembly,_chromosome:_4	AUGUSTUS	CDS	31790732	31791208	0.37	-	0	ID=g18066.t1.CDS1;Parent=g18066.t1;
OY101443.1_Gymnocheta_viridis_genome_assembly,_chromosome:_4	AUGUSTUS	exon	31790732	31791208	.	-	.	ID=g18066.t1.exon1;Parent=g18066.t1;
OY101443.1_Gymnocheta_viridis_genome_assembly,_chromosome:_4	AUGUSTUS	intron	31791209	31791877	0.52	-	.	ID=g18066.t1.intron1;Parent=g18066.t1;
OY101443.1_Gymnocheta_viridis_genome_assembly,_chromosome:_4	AUGUSTUS	CDS	31791878	31791994	0.99	-	0	ID=g18066.t1.CDS2;Parent=g18066.t1;
OY101443.1_Gymnocheta_viridis_genome_assembly,_chromosome:_4	AUGUSTUS	exon	31791878	31791994	.	-	.	ID=g18066.t1.exon2;Parent=g18066.t1;
OY101443.1_Gymnocheta_viridis_genome_assembly,_chromosome:_4	AUGUSTUS	start_codon	31791992	31791994	.	-	0	ID=g18066.t1.start1;Parent=g18066.t1;
OY101443.1_Gymnocheta_viridis_genome_assembly,_chromosome:_4	AUGUSTUS	gene	31795665	31797791	.	+	.	ID=g18067;
OY101443.1_Gymnocheta_viridis_genome_assembly,_chromosome:_4	AUGUSTUS	mRNA	31795665	31797791	1	+	.	ID=g18067.t1;Parent=g18067;
OY101443.1_Gymnocheta_viridis_genome_assembly,_chromosome:_4	AUGUSTUS	start_codon	31795665	31795667	.	+	0	ID=g18067.t1.start1;Parent=g18067.t1;
OY101443.1_Gymnocheta_viridis_genome_assembly,_chromosome:_4	AUGUSTUS	CDS	31795665	31797791	1	+	0	ID=g18067.t1.CDS1;Parent=g18067.t1;
OY101443.1_Gymnocheta_viridis_genome_assembly,_chromosome:_4	AUGUSTUS	exon	31795665	31797791	.	+	.	ID=g18067.t1.exon1;Parent=g18067.t1;
OY101443.1_Gymnocheta_viridis_genome_assembly,_chromosome:_4	AUGUSTUS	stop_codon	31797789	31797791	.	+	0	ID=g18067.t1.stop1;Parent=g18067.t1;
OY101443.1_Gymnocheta_viridis_genome_assembly,_chromosome:_4	AUGUSTUS	gene	31804585	31810548	.	-	.	ID=g18068;
OY101443.1_Gymnocheta_viridis_genome_assembly,_chromosome:_4	AUGUSTUS	mRNA	31804585	31810548	0.69	-	.	ID=g18068.t1;Parent=g18068;
OY101443.1_Gymnocheta_viridis_genome_assembly,_chromosome:_4	AUGUSTUS	stop_codon	31804585	31804587	.	-	0	ID=g18068.t1.stop1;Parent=g18068.t1;
OY101443.1_Gymnocheta_viridis_genome_assembly,_chromosome:_4	AUGUSTUS	CDS	31804585	31804695	0.69	-	0	ID=g18068.t1.CDS1;Parent=g18068.t1;
OY101443.1_Gymnocheta_viridis_genome_assembly,_chromosome:_4	AUGUSTUS	exon	31804585	31804695	.	-	.	ID=g18068.t1.exon1;Parent=g18068.t1;
OY101443.1_Gymnocheta_viridis_genome_assembly,_chromosome:_4	AUGUSTUS	intron	31804696	31810431	0.69	-	.	ID=g18068.t1.intron1;Parent=g18068.t1;
OY101443.1_Gymnocheta_viridis_genome_assembly,_chromosome:_4	AUGUSTUS	CDS	31810432	31810548	0.9	-	0	ID=g18068.t1.CDS2;Parent=g18068.t1;
OY101443.1_Gymnocheta_viridis_genome_assembly,_chromosome:_4	AUGUSTUS	exon	31810432	31810548	.	-	.	ID=g18068.t1.exon2;Parent=g18068.t1;
OY101443.1_Gymnocheta_viridis_genome_assembly,_chromosome:_4	AUGUSTUS	start_codon	31810546	31810548	.	-	0	ID=g18068.t1.start1;Parent=g18068.t1;
OY101443.1_Gymnocheta_viridis_genome_assembly,_chromosome:_4	AUGUSTUS	gene	31903714	31906224	.	-	.	ID=g18069;
OY101443.1_Gymnocheta_viridis_genome_assembly,_chromosome:_4	AUGUSTUS	mRNA	31903714	31906224	0.81	-	.	ID=g18069.t1;Parent=g18069;
OY101443.1_Gymnocheta_viridis_genome_assembly,_chromosome:_4	AUGUSTUS	stop_codon	31903714	31903716	.	-	0	ID=g18069.t1.stop1;Parent=g18069.t1;
OY101443.1_Gymnocheta_viridis_genome_assembly,_chromosome:_4	AUGUSTUS	CDS	31903714	31906224	0.81	-	0	ID=g18069.t1.CDS1;Parent=g18069.t1;
OY101443.1_Gymnocheta_viridis_genome_assembly,_chromosome:_4	AUGUSTUS	exon	31903714	31906224	.	-	.	ID=g18069.t1.exon1;Parent=g18069.t1;
OY101443.1_Gymnocheta_viridis_genome_assembly,_chromosome:_4	AUGUSTUS	start_codon	31906222	31906224	.	-	0	ID=g18069.t1.start1;Parent=g18069.t1;
OY101443.1_Gymnocheta_viridis_genome_assembly,_chromosome:_4	AUGUSTUS	gene	31906381	31906884	.	-	.	ID=g18070;
OY101443.1_Gymnocheta_viridis_genome_assembly,_chromosome:_4	AUGUSTUS	mRNA	31906381	31906884	1	-	.	ID=g18070.t1;Parent=g18070;
OY101443.1_Gymnocheta_viridis_genome_assembly,_chromosome:_4	AUGUSTUS	stop_codon	31906381	31906383	.	-	0	ID=g18070.t1.stop1;Parent=g18070.t1;
OY101443.1_Gymnocheta_viridis_genome_assembly,_chromosome:_4	AUGUSTUS	CDS	31906381	31906884	1	-	0	ID=g18070.t1.CDS1;Parent=g18070.t1;
OY101443.1_Gymnocheta_viridis_genome_assembly,_chromosome:_4	AUGUSTUS	exon	31906381	31906884	.	-	.	ID=g18070.t1.exon1;Parent=g18070.t1;
OY101443.1_Gymnocheta_viridis_genome_assembly,_chromosome:_4	AUGUSTUS	start_codon	31906882	31906884	.	-	0	ID=g18070.t1.start1;Parent=g18070.t1;
OY101443.1_Gymnocheta_viridis_genome_assembly,_chromosome:_4	AUGUSTUS	gene	31906381	31907457	.	-	.	ID=g18071;
OY101443.1_Gymnocheta_viridis_genome_assembly,_chromosome:_4	AUGUSTUS	mRNA	31906930	31907457	0.98	-	.	ID=g18071.t1;Parent=g18071;
OY101443.1_Gymnocheta_viridis_genome_assembly,_chromosome:_4	AUGUSTUS	stop_codon	31906930	31906932	.	-	0	ID=g18071.t1.stop1;Parent=g18071.t1;
OY101443.1_Gymnocheta_viridis_genome_assembly,_chromosome:_4	AUGUSTUS	CDS	31906930	31907457	0.98	-	0	ID=g18071.t1.CDS1;Parent=g18071.t1;
OY101443.1_Gymnocheta_viridis_genome_assembly,_chromosome:_4	AUGUSTUS	exon	31906930	31907457	.	-	.	ID=g18071.t1.exon1;Parent=g18071.t1;
OY101443.1_Gymnocheta_viridis_genome_assembly,_chromosome:_4	AUGUSTUS	start_codon	31907455	31907457	.	-	0	ID=g18071.t1.start1;Parent=g18071.t1;
OY101443.1_Gymnocheta_viridis_genome_assembly,_chromosome:_4	AUGUSTUS	mRNA	31906381	31907457	0.47	-	.	ID=g18071.t2;Parent=g18071;
OY101443.1_Gymnocheta_viridis_genome_assembly,_chromosome:_4	AUGUSTUS	stop_codon	31906381	31906383	.	-	0	ID=g18071.t2.stop1;Parent=g18071.t2;
OY101443.1_Gymnocheta_viridis_genome_assembly,_chromosome:_4	AUGUSTUS	CDS	31906381	31906822	0.58	-	1	ID=g18071.t2.CDS1;Parent=g18071.t2;
OY101443.1_Gymnocheta_viridis_genome_assembly,_chromosome:_4	AUGUSTUS	exon	31906381	31906822	.	-	.	ID=g18071.t2.exon1;Parent=g18071.t2;
OY101443.1_Gymnocheta_viridis_genome_assembly,_chromosome:_4	AUGUSTUS	intron	31906823	31907038	0.54	-	.	ID=g18071.t2.intron1;Parent=g18071.t2;
OY101443.1_Gymnocheta_viridis_genome_assembly,_chromosome:_4	AUGUSTUS	CDS	31907039	31907457	0.48	-	0	ID=g18071.t2.CDS2;Parent=g18071.t2;
OY101443.1_Gymnocheta_viridis_genome_assembly,_chromosome:_4	AUGUSTUS	exon	31907039	31907457	.	-	.	ID=g18071.t2.exon2;Parent=g18071.t2;
OY101443.1_Gymnocheta_viridis_genome_assembly,_chromosome:_4	AUGUSTUS	start_codon	31907455	31907457	.	-	0	ID=g18071.t2.start1;Parent=g18071.t2;
OY101443.1_Gymnocheta_viridis_genome_assembly,_chromosome:_4	AUGUSTUS	mRNA	31906381	31907457	0.32	-	.	ID=g18071.t3;Parent=g18071;
OY101443.1_Gymnocheta_viridis_genome_assembly,_chromosome:_4	AUGUSTUS	stop_codon	31906381	31906383	.	-	0	ID=g18071.t3.stop1;Parent=g18071.t3;
OY101443.1_Gymnocheta_viridis_genome_assembly,_chromosome:_4	AUGUSTUS	CDS	31906381	31906808	0.4	-	2	ID=g18071.t3.CDS1;Parent=g18071.t3;
OY101443.1_Gymnocheta_viridis_genome_assembly,_chromosome:_4	AUGUSTUS	exon	31906381	31906808	.	-	.	ID=g18071.t3.exon1;Parent=g18071.t3;
OY101443.1_Gymnocheta_viridis_genome_assembly,_chromosome:_4	AUGUSTUS	intron	31906809	31907297	0.32	-	.	ID=g18071.t3.intron1;Parent=g18071.t3;
OY101443.1_Gymnocheta_viridis_genome_assembly,_chromosome:_4	AUGUSTUS	CDS	31907298	31907457	0.55	-	0	ID=g18071.t3.CDS2;Parent=g18071.t3;
OY101443.1_Gymnocheta_viridis_genome_assembly,_chromosome:_4	AUGUSTUS	exon	31907298	31907457	.	-	.	ID=g18071.t3.exon2;Parent=g18071.t3;
OY101443.1_Gymnocheta_viridis_genome_assembly,_chromosome:_4	AUGUSTUS	start_codon	31907455	31907457	.	-	0	ID=g18071.t3.start1;Parent=g18071.t3;
OY101443.1_Gymnocheta_viridis_genome_assembly,_chromosome:_4	AUGUSTUS	gene	31924702	31926638	.	+	.	ID=g18072;
OY101443.1_Gymnocheta_viridis_genome_assembly,_chromosome:_4	AUGUSTUS	mRNA	31924702	31926638	0.68	+	.	ID=g18072.t1;Parent=g18072;
OY101443.1_Gymnocheta_viridis_genome_assembly,_chromosome:_4	AUGUSTUS	start_codon	31924702	31924704	.	+	0	ID=g18072.t1.start1;Parent=g18072.t1;
OY101443.1_Gymnocheta_viridis_genome_assembly,_chromosome:_4	AUGUSTUS	CDS	31924702	31924720	0.68	+	0	ID=g18072.t1.CDS1;Parent=g18072.t1;
OY101443.1_Gymnocheta_viridis_genome_assembly,_chromosome:_4	AUGUSTUS	exon	31924702	31924720	.	+	.	ID=g18072.t1.exon1;Parent=g18072.t1;
OY101443.1_Gymnocheta_viridis_genome_assembly,_chromosome:_4	AUGUSTUS	intron	31924721	31925750	0.68	+	.	ID=g18072.t1.intron1;Parent=g18072.t1;
OY101443.1_Gymnocheta_viridis_genome_assembly,_chromosome:_4	AUGUSTUS	CDS	31925751	31926345	1	+	2	ID=g18072.t1.CDS2;Parent=g18072.t1;
OY101443.1_Gymnocheta_viridis_genome_assembly,_chromosome:_4	AUGUSTUS	exon	31925751	31926345	.	+	.	ID=g18072.t1.exon2;Parent=g18072.t1;
OY101443.1_Gymnocheta_viridis_genome_assembly,_chromosome:_4	AUGUSTUS	intron	31926346	31926502	1	+	.	ID=g18072.t1.intron2;Parent=g18072.t1;
OY101443.1_Gymnocheta_viridis_genome_assembly,_chromosome:_4	AUGUSTUS	CDS	31926503	31926638	1	+	1	ID=g18072.t1.CDS3;Parent=g18072.t1;
OY101443.1_Gymnocheta_viridis_genome_assembly,_chromosome:_4	AUGUSTUS	exon	31926503	31926638	.	+	.	ID=g18072.t1.exon3;Parent=g18072.t1;
OY101443.1_Gymnocheta_viridis_genome_assembly,_chromosome:_4	AUGUSTUS	stop_codon	31926636	31926638	.	+	0	ID=g18072.t1.stop1;Parent=g18072.t1;
OY101443.1_Gymnocheta_viridis_genome_assembly,_chromosome:_4	GeneMark.hmm3	mRNA	31925993	31926638	.	+	.	ID=g18072.t2;Parent=g18072;
OY101443.1_Gymnocheta_viridis_genome_assembly,_chromosome:_4	GeneMark.hmm3	start_codon	31925993	31925995	.	+	0	ID=g18072.t2.start1;Parent=g18072.t2;
OY101443.1_Gymnocheta_viridis_genome_assembly,_chromosome:_4	GeneMark.hmm3	CDS	31925993	31926345	.	+	0	ID=g18072.t2.CDS1;Parent=g18072.t2;
OY101443.1_Gymnocheta_viridis_genome_assembly,_chromosome:_4	GeneMark.hmm3	exon	31925993	31926345	0	+	.	ID=g18072.t2.exon1;Parent=g18072.t2;
OY101443.1_Gymnocheta_viridis_genome_assembly,_chromosome:_4	GeneMark.hmm3	intron	31926346	31926502	.	+	1	ID=g18072.t2.intron1;Parent=g18072.t2;
OY101443.1_Gymnocheta_viridis_genome_assembly,_chromosome:_4	GeneMark.hmm3	CDS	31926503	31926638	.	+	1	ID=g18072.t2.CDS2;Parent=g18072.t2;
OY101443.1_Gymnocheta_viridis_genome_assembly,_chromosome:_4	GeneMark.hmm3	exon	31926503	31926638	0	+	.	ID=g18072.t2.exon2;Parent=g18072.t2;
OY101443.1_Gymnocheta_viridis_genome_assembly,_chromosome:_4	GeneMark.hmm3	stop_codon	31926636	31926638	.	+	0	ID=g18072.t2.stop1;Parent=g18072.t2;
OY101443.1_Gymnocheta_viridis_genome_assembly,_chromosome:_4	AUGUSTUS	gene	31927464	31928177	.	+	.	ID=g18073;
OY101443.1_Gymnocheta_viridis_genome_assembly,_chromosome:_4	AUGUSTUS	mRNA	31927464	31928177	1	+	.	ID=g18073.t1;Parent=g18073;
OY101443.1_Gymnocheta_viridis_genome_assembly,_chromosome:_4	AUGUSTUS	start_codon	31927464	31927466	.	+	0	ID=g18073.t1.start1;Parent=g18073.t1;
OY101443.1_Gymnocheta_viridis_genome_assembly,_chromosome:_4	AUGUSTUS	CDS	31927464	31928177	1	+	0	ID=g18073.t1.CDS1;Parent=g18073.t1;
OY101443.1_Gymnocheta_viridis_genome_assembly,_chromosome:_4	AUGUSTUS	exon	31927464	31928177	.	+	.	ID=g18073.t1.exon1;Parent=g18073.t1;
OY101443.1_Gymnocheta_viridis_genome_assembly,_chromosome:_4	AUGUSTUS	stop_codon	31928175	31928177	.	+	0	ID=g18073.t1.stop1;Parent=g18073.t1;
OY101443.1_Gymnocheta_viridis_genome_assembly,_chromosome:_4	AUGUSTUS	gene	31975991	31976389	.	+	.	ID=g18074;
OY101443.1_Gymnocheta_viridis_genome_assembly,_chromosome:_4	AUGUSTUS	mRNA	31975991	31976389	1	+	.	ID=g18074.t1;Parent=g18074;
OY101443.1_Gymnocheta_viridis_genome_assembly,_chromosome:_4	AUGUSTUS	start_codon	31975991	31975993	.	+	0	ID=g18074.t1.start1;Parent=g18074.t1;
OY101443.1_Gymnocheta_viridis_genome_assembly,_chromosome:_4	AUGUSTUS	CDS	31975991	31976389	1	+	0	ID=g18074.t1.CDS1;Parent=g18074.t1;
OY101443.1_Gymnocheta_viridis_genome_assembly,_chromosome:_4	AUGUSTUS	exon	31975991	31976389	.	+	.	ID=g18074.t1.exon1;Parent=g18074.t1;
OY101443.1_Gymnocheta_viridis_genome_assembly,_chromosome:_4	AUGUSTUS	stop_codon	31976387	31976389	.	+	0	ID=g18074.t1.stop1;Parent=g18074.t1;
OY101443.1_Gymnocheta_viridis_genome_assembly,_chromosome:_4	AUGUSTUS	gene	32019957	32020301	.	-	.	ID=g18075;
OY101443.1_Gymnocheta_viridis_genome_assembly,_chromosome:_4	AUGUSTUS	mRNA	32019957	32020301	1	-	.	ID=g18075.t1;Parent=g18075;
OY101443.1_Gymnocheta_viridis_genome_assembly,_chromosome:_4	AUGUSTUS	stop_codon	32019957	32019959	.	-	0	ID=g18075.t1.stop1;Parent=g18075.t1;
OY101443.1_Gymnocheta_viridis_genome_assembly,_chromosome:_4	AUGUSTUS	CDS	32019957	32020301	1	-	0	ID=g18075.t1.CDS1;Parent=g18075.t1;
OY101443.1_Gymnocheta_viridis_genome_assembly,_chromosome:_4	AUGUSTUS	exon	32019957	32020301	.	-	.	ID=g18075.t1.exon1;Parent=g18075.t1;
OY101443.1_Gymnocheta_viridis_genome_assembly,_chromosome:_4	AUGUSTUS	start_codon	32020299	32020301	.	-	0	ID=g18075.t1.start1;Parent=g18075.t1;
OY101443.1_Gymnocheta_viridis_genome_assembly,_chromosome:_4	AUGUSTUS	gene	32026096	32026440	.	-	.	ID=g18076;
OY101443.1_Gymnocheta_viridis_genome_assembly,_chromosome:_4	AUGUSTUS	mRNA	32026096	32026440	1	-	.	ID=g18076.t1;Parent=g18076;
OY101443.1_Gymnocheta_viridis_genome_assembly,_chromosome:_4	AUGUSTUS	stop_codon	32026096	32026098	.	-	0	ID=g18076.t1.stop1;Parent=g18076.t1;
OY101443.1_Gymnocheta_viridis_genome_assembly,_chromosome:_4	AUGUSTUS	CDS	32026096	32026440	1	-	0	ID=g18076.t1.CDS1;Parent=g18076.t1;
OY101443.1_Gymnocheta_viridis_genome_assembly,_chromosome:_4	AUGUSTUS	exon	32026096	32026440	.	-	.	ID=g18076.t1.exon1;Parent=g18076.t1;
OY101443.1_Gymnocheta_viridis_genome_assembly,_chromosome:_4	AUGUSTUS	start_codon	32026438	32026440	.	-	0	ID=g18076.t1.start1;Parent=g18076.t1;
OY101443.1_Gymnocheta_viridis_genome_assembly,_chromosome:_4	AUGUSTUS	gene	32029746	32030090	.	-	.	ID=g18077;
OY101443.1_Gymnocheta_viridis_genome_assembly,_chromosome:_4	AUGUSTUS	mRNA	32029746	32030090	1	-	.	ID=g18077.t1;Parent=g18077;
OY101443.1_Gymnocheta_viridis_genome_assembly,_chromosome:_4	AUGUSTUS	stop_codon	32029746	32029748	.	-	0	ID=g18077.t1.stop1;Parent=g18077.t1;
OY101443.1_Gymnocheta_viridis_genome_assembly,_chromosome:_4	AUGUSTUS	CDS	32029746	32030090	1	-	0	ID=g18077.t1.CDS1;Parent=g18077.t1;
OY101443.1_Gymnocheta_viridis_genome_assembly,_chromosome:_4	AUGUSTUS	exon	32029746	32030090	.	-	.	ID=g18077.t1.exon1;Parent=g18077.t1;
OY101443.1_Gymnocheta_viridis_genome_assembly,_chromosome:_4	AUGUSTUS	start_codon	32030088	32030090	.	-	0	ID=g18077.t1.start1;Parent=g18077.t1;
OY101443.1_Gymnocheta_viridis_genome_assembly,_chromosome:_4	AUGUSTUS	gene	32046502	32047122	.	+	.	ID=g18078;
OY101443.1_Gymnocheta_viridis_genome_assembly,_chromosome:_4	AUGUSTUS	mRNA	32046502	32047122	0.98	+	.	ID=g18078.t1;Parent=g18078;
OY101443.1_Gymnocheta_viridis_genome_assembly,_chromosome:_4	AUGUSTUS	start_codon	32046502	32046504	.	+	0	ID=g18078.t1.start1;Parent=g18078.t1;
OY101443.1_Gymnocheta_viridis_genome_assembly,_chromosome:_4	AUGUSTUS	CDS	32046502	32047122	0.98	+	0	ID=g18078.t1.CDS1;Parent=g18078.t1;
OY101443.1_Gymnocheta_viridis_genome_assembly,_chromosome:_4	AUGUSTUS	exon	32046502	32047122	.	+	.	ID=g18078.t1.exon1;Parent=g18078.t1;
OY101443.1_Gymnocheta_viridis_genome_assembly,_chromosome:_4	AUGUSTUS	stop_codon	32047120	32047122	.	+	0	ID=g18078.t1.stop1;Parent=g18078.t1;
OY101443.1_Gymnocheta_viridis_genome_assembly,_chromosome:_4	AUGUSTUS	mRNA	32046778	32047122	0.76	+	.	ID=g18078.t2;Parent=g18078;
OY101443.1_Gymnocheta_viridis_genome_assembly,_chromosome:_4	AUGUSTUS	start_codon	32046778	32046780	.	+	0	ID=g18078.t2.start1;Parent=g18078.t2;
OY101443.1_Gymnocheta_viridis_genome_assembly,_chromosome:_4	AUGUSTUS	CDS	32046778	32047122	0.76	+	0	ID=g18078.t2.CDS1;Parent=g18078.t2;
OY101443.1_Gymnocheta_viridis_genome_assembly,_chromosome:_4	AUGUSTUS	exon	32046778	32047122	.	+	.	ID=g18078.t2.exon1;Parent=g18078.t2;
OY101443.1_Gymnocheta_viridis_genome_assembly,_chromosome:_4	AUGUSTUS	stop_codon	32047120	32047122	.	+	0	ID=g18078.t2.stop1;Parent=g18078.t2;
OY101443.1_Gymnocheta_viridis_genome_assembly,_chromosome:_4	AUGUSTUS	gene	32047769	32050365	.	+	.	ID=g18079;
OY101443.1_Gymnocheta_viridis_genome_assembly,_chromosome:_4	AUGUSTUS	mRNA	32047769	32050365	0.22	+	.	ID=g18079.t1;Parent=g18079;
OY101443.1_Gymnocheta_viridis_genome_assembly,_chromosome:_4	AUGUSTUS	start_codon	32047769	32047771	.	+	0	ID=g18079.t1.start1;Parent=g18079.t1;
OY101443.1_Gymnocheta_viridis_genome_assembly,_chromosome:_4	AUGUSTUS	CDS	32047769	32048081	0.66	+	0	ID=g18079.t1.CDS1;Parent=g18079.t1;
OY101443.1_Gymnocheta_viridis_genome_assembly,_chromosome:_4	AUGUSTUS	exon	32047769	32048081	.	+	.	ID=g18079.t1.exon1;Parent=g18079.t1;
OY101443.1_Gymnocheta_viridis_genome_assembly,_chromosome:_4	AUGUSTUS	intron	32048082	32048134	0.98	+	.	ID=g18079.t1.intron1;Parent=g18079.t1;
OY101443.1_Gymnocheta_viridis_genome_assembly,_chromosome:_4	AUGUSTUS	CDS	32048135	32048298	0.74	+	2	ID=g18079.t1.CDS2;Parent=g18079.t1;
OY101443.1_Gymnocheta_viridis_genome_assembly,_chromosome:_4	AUGUSTUS	exon	32048135	32048298	.	+	.	ID=g18079.t1.exon2;Parent=g18079.t1;
OY101443.1_Gymnocheta_viridis_genome_assembly,_chromosome:_4	AUGUSTUS	intron	32048299	32048867	0.69	+	.	ID=g18079.t1.intron2;Parent=g18079.t1;
OY101443.1_Gymnocheta_viridis_genome_assembly,_chromosome:_4	AUGUSTUS	CDS	32048868	32049111	0.56	+	0	ID=g18079.t1.CDS3;Parent=g18079.t1;
OY101443.1_Gymnocheta_viridis_genome_assembly,_chromosome:_4	AUGUSTUS	exon	32048868	32049111	.	+	.	ID=g18079.t1.exon3;Parent=g18079.t1;
OY101443.1_Gymnocheta_viridis_genome_assembly,_chromosome:_4	AUGUSTUS	intron	32049112	32050000	0.46	+	.	ID=g18079.t1.intron3;Parent=g18079.t1;
OY101443.1_Gymnocheta_viridis_genome_assembly,_chromosome:_4	AUGUSTUS	CDS	32050001	32050365	0.47	+	2	ID=g18079.t1.CDS4;Parent=g18079.t1;
OY101443.1_Gymnocheta_viridis_genome_assembly,_chromosome:_4	AUGUSTUS	exon	32050001	32050365	.	+	.	ID=g18079.t1.exon4;Parent=g18079.t1;
OY101443.1_Gymnocheta_viridis_genome_assembly,_chromosome:_4	AUGUSTUS	stop_codon	32050363	32050365	.	+	0	ID=g18079.t1.stop1;Parent=g18079.t1;
OY101443.1_Gymnocheta_viridis_genome_assembly,_chromosome:_4	AUGUSTUS	gene	32114143	32114370	.	+	.	ID=g18080;
OY101443.1_Gymnocheta_viridis_genome_assembly,_chromosome:_4	AUGUSTUS	mRNA	32114143	32114370	1	+	.	ID=g18080.t1;Parent=g18080;
OY101443.1_Gymnocheta_viridis_genome_assembly,_chromosome:_4	AUGUSTUS	start_codon	32114143	32114145	.	+	0	ID=g18080.t1.start1;Parent=g18080.t1;
OY101443.1_Gymnocheta_viridis_genome_assembly,_chromosome:_4	AUGUSTUS	CDS	32114143	32114370	1	+	0	ID=g18080.t1.CDS1;Parent=g18080.t1;
OY101443.1_Gymnocheta_viridis_genome_assembly,_chromosome:_4	AUGUSTUS	exon	32114143	32114370	.	+	.	ID=g18080.t1.exon1;Parent=g18080.t1;
OY101443.1_Gymnocheta_viridis_genome_assembly,_chromosome:_4	AUGUSTUS	stop_codon	32114368	32114370	.	+	0	ID=g18080.t1.stop1;Parent=g18080.t1;
OY101443.1_Gymnocheta_viridis_genome_assembly,_chromosome:_4	AUGUSTUS	gene	32124020	32125086	.	-	.	ID=g18081;
OY101443.1_Gymnocheta_viridis_genome_assembly,_chromosome:_4	AUGUSTUS	mRNA	32124020	32125086	0.6	-	.	ID=g18081.t1;Parent=g18081;
OY101443.1_Gymnocheta_viridis_genome_assembly,_chromosome:_4	AUGUSTUS	stop_codon	32124020	32124022	.	-	0	ID=g18081.t1.stop1;Parent=g18081.t1;
OY101443.1_Gymnocheta_viridis_genome_assembly,_chromosome:_4	AUGUSTUS	CDS	32124020	32124072	0.7	-	2	ID=g18081.t1.CDS1;Parent=g18081.t1;
OY101443.1_Gymnocheta_viridis_genome_assembly,_chromosome:_4	AUGUSTUS	exon	32124020	32124072	.	-	.	ID=g18081.t1.exon1;Parent=g18081.t1;
OY101443.1_Gymnocheta_viridis_genome_assembly,_chromosome:_4	AUGUSTUS	intron	32124073	32124737	0.69	-	.	ID=g18081.t1.intron1;Parent=g18081.t1;
OY101443.1_Gymnocheta_viridis_genome_assembly,_chromosome:_4	AUGUSTUS	CDS	32124738	32125086	0.73	-	0	ID=g18081.t1.CDS2;Parent=g18081.t1;
OY101443.1_Gymnocheta_viridis_genome_assembly,_chromosome:_4	AUGUSTUS	exon	32124738	32125086	.	-	.	ID=g18081.t1.exon2;Parent=g18081.t1;
OY101443.1_Gymnocheta_viridis_genome_assembly,_chromosome:_4	AUGUSTUS	start_codon	32125084	32125086	.	-	0	ID=g18081.t1.start1;Parent=g18081.t1;
OY101443.1_Gymnocheta_viridis_genome_assembly,_chromosome:_4	AUGUSTUS	gene	32125160	32125939	.	-	.	ID=g18082;
OY101443.1_Gymnocheta_viridis_genome_assembly,_chromosome:_4	AUGUSTUS	mRNA	32125160	32125939	1	-	.	ID=g18082.t1;Parent=g18082;
OY101443.1_Gymnocheta_viridis_genome_assembly,_chromosome:_4	AUGUSTUS	stop_codon	32125160	32125162	.	-	0	ID=g18082.t1.stop1;Parent=g18082.t1;
OY101443.1_Gymnocheta_viridis_genome_assembly,_chromosome:_4	AUGUSTUS	CDS	32125160	32125939	1	-	0	ID=g18082.t1.CDS1;Parent=g18082.t1;
OY101443.1_Gymnocheta_viridis_genome_assembly,_chromosome:_4	AUGUSTUS	exon	32125160	32125939	.	-	.	ID=g18082.t1.exon1;Parent=g18082.t1;
OY101443.1_Gymnocheta_viridis_genome_assembly,_chromosome:_4	AUGUSTUS	start_codon	32125937	32125939	.	-	0	ID=g18082.t1.start1;Parent=g18082.t1;
OY101443.1_Gymnocheta_viridis_genome_assembly,_chromosome:_4	AUGUSTUS	gene	32200983	32202350	.	+	.	ID=g18083;
OY101443.1_Gymnocheta_viridis_genome_assembly,_chromosome:_4	AUGUSTUS	mRNA	32200983	32202350	1	+	.	ID=g18083.t1;Parent=g18083;
OY101443.1_Gymnocheta_viridis_genome_assembly,_chromosome:_4	AUGUSTUS	start_codon	32200983	32200985	.	+	0	ID=g18083.t1.start1;Parent=g18083.t1;
OY101443.1_Gymnocheta_viridis_genome_assembly,_chromosome:_4	AUGUSTUS	CDS	32200983	32202350	1	+	0	ID=g18083.t1.CDS1;Parent=g18083.t1;
OY101443.1_Gymnocheta_viridis_genome_assembly,_chromosome:_4	AUGUSTUS	exon	32200983	32202350	.	+	.	ID=g18083.t1.exon1;Parent=g18083.t1;
OY101443.1_Gymnocheta_viridis_genome_assembly,_chromosome:_4	AUGUSTUS	stop_codon	32202348	32202350	.	+	0	ID=g18083.t1.stop1;Parent=g18083.t1;
OY101443.1_Gymnocheta_viridis_genome_assembly,_chromosome:_4	AUGUSTUS	gene	32202860	32205505	.	+	.	ID=g18084;
OY101443.1_Gymnocheta_viridis_genome_assembly,_chromosome:_4	AUGUSTUS	mRNA	32202860	32205505	0.86	+	.	ID=g18084.t1;Parent=g18084;
OY101443.1_Gymnocheta_viridis_genome_assembly,_chromosome:_4	AUGUSTUS	start_codon	32202860	32202862	.	+	0	ID=g18084.t1.start1;Parent=g18084.t1;
OY101443.1_Gymnocheta_viridis_genome_assembly,_chromosome:_4	AUGUSTUS	CDS	32202860	32205505	0.86	+	0	ID=g18084.t1.CDS1;Parent=g18084.t1;
OY101443.1_Gymnocheta_viridis_genome_assembly,_chromosome:_4	AUGUSTUS	exon	32202860	32205505	.	+	.	ID=g18084.t1.exon1;Parent=g18084.t1;
OY101443.1_Gymnocheta_viridis_genome_assembly,_chromosome:_4	AUGUSTUS	stop_codon	32205503	32205505	.	+	0	ID=g18084.t1.stop1;Parent=g18084.t1;
OY101443.1_Gymnocheta_viridis_genome_assembly,_chromosome:_4	AUGUSTUS	mRNA	32202860	32204705	0.22	+	.	ID=g18084.t2;Parent=g18084;
OY101443.1_Gymnocheta_viridis_genome_assembly,_chromosome:_4	AUGUSTUS	start_codon	32202860	32202862	.	+	0	ID=g18084.t2.start1;Parent=g18084.t2;
OY101443.1_Gymnocheta_viridis_genome_assembly,_chromosome:_4	AUGUSTUS	CDS	32202860	32204516	0.24	+	0	ID=g18084.t2.CDS1;Parent=g18084.t2;
OY101443.1_Gymnocheta_viridis_genome_assembly,_chromosome:_4	AUGUSTUS	exon	32202860	32204516	.	+	.	ID=g18084.t2.exon1;Parent=g18084.t2;
OY101443.1_Gymnocheta_viridis_genome_assembly,_chromosome:_4	AUGUSTUS	intron	32204517	32204697	0.31	+	.	ID=g18084.t2.intron1;Parent=g18084.t2;
OY101443.1_Gymnocheta_viridis_genome_assembly,_chromosome:_4	AUGUSTUS	CDS	32204698	32204705	0.31	+	2	ID=g18084.t2.CDS2;Parent=g18084.t2;
OY101443.1_Gymnocheta_viridis_genome_assembly,_chromosome:_4	AUGUSTUS	exon	32204698	32204705	.	+	.	ID=g18084.t2.exon2;Parent=g18084.t2;
OY101443.1_Gymnocheta_viridis_genome_assembly,_chromosome:_4	AUGUSTUS	stop_codon	32204703	32204705	.	+	0	ID=g18084.t2.stop1;Parent=g18084.t2;
OY101443.1_Gymnocheta_viridis_genome_assembly,_chromosome:_4	AUGUSTUS	gene	32207842	32209722	.	+	.	ID=g18085;
OY101443.1_Gymnocheta_viridis_genome_assembly,_chromosome:_4	AUGUSTUS	mRNA	32207842	32209722	1	+	.	ID=g18085.t1;Parent=g18085;
OY101443.1_Gymnocheta_viridis_genome_assembly,_chromosome:_4	AUGUSTUS	start_codon	32207842	32207844	.	+	0	ID=g18085.t1.start1;Parent=g18085.t1;
OY101443.1_Gymnocheta_viridis_genome_assembly,_chromosome:_4	AUGUSTUS	CDS	32207842	32208774	1	+	0	ID=g18085.t1.CDS1;Parent=g18085.t1;
OY101443.1_Gymnocheta_viridis_genome_assembly,_chromosome:_4	AUGUSTUS	exon	32207842	32208774	.	+	.	ID=g18085.t1.exon1;Parent=g18085.t1;
OY101443.1_Gymnocheta_viridis_genome_assembly,_chromosome:_4	AUGUSTUS	intron	32208775	32208843	1	+	.	ID=g18085.t1.intron1;Parent=g18085.t1;
OY101443.1_Gymnocheta_viridis_genome_assembly,_chromosome:_4	AUGUSTUS	CDS	32208844	32209722	1	+	0	ID=g18085.t1.CDS2;Parent=g18085.t1;
OY101443.1_Gymnocheta_viridis_genome_assembly,_chromosome:_4	AUGUSTUS	exon	32208844	32209722	.	+	.	ID=g18085.t1.exon2;Parent=g18085.t1;
OY101443.1_Gymnocheta_viridis_genome_assembly,_chromosome:_4	AUGUSTUS	stop_codon	32209720	32209722	.	+	0	ID=g18085.t1.stop1;Parent=g18085.t1;
OY101443.1_Gymnocheta_viridis_genome_assembly,_chromosome:_4	AUGUSTUS	gene	32234437	32235762	.	+	.	ID=g18086;
OY101443.1_Gymnocheta_viridis_genome_assembly,_chromosome:_4	AUGUSTUS	mRNA	32234437	32235762	1	+	.	ID=g18086.t1;Parent=g18086;
OY101443.1_Gymnocheta_viridis_genome_assembly,_chromosome:_4	AUGUSTUS	start_codon	32234437	32234439	.	+	0	ID=g18086.t1.start1;Parent=g18086.t1;
OY101443.1_Gymnocheta_viridis_genome_assembly,_chromosome:_4	AUGUSTUS	CDS	32234437	32235762	1	+	0	ID=g18086.t1.CDS1;Parent=g18086.t1;
OY101443.1_Gymnocheta_viridis_genome_assembly,_chromosome:_4	AUGUSTUS	exon	32234437	32235762	.	+	.	ID=g18086.t1.exon1;Parent=g18086.t1;
OY101443.1_Gymnocheta_viridis_genome_assembly,_chromosome:_4	AUGUSTUS	stop_codon	32235760	32235762	.	+	0	ID=g18086.t1.stop1;Parent=g18086.t1;
OY101443.1_Gymnocheta_viridis_genome_assembly,_chromosome:_4	AUGUSTUS	gene	32236030	32236985	.	+	.	ID=g18087;
OY101443.1_Gymnocheta_viridis_genome_assembly,_chromosome:_4	AUGUSTUS	mRNA	32236030	32236985	0.78	+	.	ID=g18087.t1;Parent=g18087;
OY101443.1_Gymnocheta_viridis_genome_assembly,_chromosome:_4	AUGUSTUS	start_codon	32236030	32236032	.	+	0	ID=g18087.t1.start1;Parent=g18087.t1;
OY101443.1_Gymnocheta_viridis_genome_assembly,_chromosome:_4	AUGUSTUS	CDS	32236030	32236878	0.79	+	0	ID=g18087.t1.CDS1;Parent=g18087.t1;
OY101443.1_Gymnocheta_viridis_genome_assembly,_chromosome:_4	AUGUSTUS	exon	32236030	32236878	.	+	.	ID=g18087.t1.exon1;Parent=g18087.t1;
OY101443.1_Gymnocheta_viridis_genome_assembly,_chromosome:_4	AUGUSTUS	intron	32236879	32236943	0.99	+	.	ID=g18087.t1.intron1;Parent=g18087.t1;
OY101443.1_Gymnocheta_viridis_genome_assembly,_chromosome:_4	AUGUSTUS	CDS	32236944	32236985	0.99	+	0	ID=g18087.t1.CDS2;Parent=g18087.t1;
OY101443.1_Gymnocheta_viridis_genome_assembly,_chromosome:_4	AUGUSTUS	exon	32236944	32236985	.	+	.	ID=g18087.t1.exon2;Parent=g18087.t1;
OY101443.1_Gymnocheta_viridis_genome_assembly,_chromosome:_4	AUGUSTUS	stop_codon	32236983	32236985	.	+	0	ID=g18087.t1.stop1;Parent=g18087.t1;
OY101443.1_Gymnocheta_viridis_genome_assembly,_chromosome:_4	AUGUSTUS	gene	32261573	32276546	.	-	.	ID=g18088;
OY101443.1_Gymnocheta_viridis_genome_assembly,_chromosome:_4	AUGUSTUS	mRNA	32261573	32276546	0.49	-	.	ID=g18088.t1;Parent=g18088;
OY101443.1_Gymnocheta_viridis_genome_assembly,_chromosome:_4	AUGUSTUS	stop_codon	32261573	32261575	.	-	0	ID=g18088.t1.stop1;Parent=g18088.t1;
OY101443.1_Gymnocheta_viridis_genome_assembly,_chromosome:_4	AUGUSTUS	CDS	32261573	32261703	0.49	-	2	ID=g18088.t1.CDS1;Parent=g18088.t1;
OY101443.1_Gymnocheta_viridis_genome_assembly,_chromosome:_4	AUGUSTUS	exon	32261573	32261703	.	-	.	ID=g18088.t1.exon1;Parent=g18088.t1;
OY101443.1_Gymnocheta_viridis_genome_assembly,_chromosome:_4	AUGUSTUS	intron	32261704	32276386	0.49	-	.	ID=g18088.t1.intron1;Parent=g18088.t1;
OY101443.1_Gymnocheta_viridis_genome_assembly,_chromosome:_4	AUGUSTUS	CDS	32276387	32276546	0.58	-	0	ID=g18088.t1.CDS2;Parent=g18088.t1;
OY101443.1_Gymnocheta_viridis_genome_assembly,_chromosome:_4	AUGUSTUS	exon	32276387	32276546	.	-	.	ID=g18088.t1.exon2;Parent=g18088.t1;
OY101443.1_Gymnocheta_viridis_genome_assembly,_chromosome:_4	AUGUSTUS	start_codon	32276544	32276546	.	-	0	ID=g18088.t1.start1;Parent=g18088.t1;
OY101443.1_Gymnocheta_viridis_genome_assembly,_chromosome:_4	AUGUSTUS	gene	32299053	32299640	.	+	.	ID=g18089;
OY101443.1_Gymnocheta_viridis_genome_assembly,_chromosome:_4	AUGUSTUS	mRNA	32299053	32299640	0.81	+	.	ID=g18089.t1;Parent=g18089;
OY101443.1_Gymnocheta_viridis_genome_assembly,_chromosome:_4	AUGUSTUS	start_codon	32299053	32299055	.	+	0	ID=g18089.t1.start1;Parent=g18089.t1;
OY101443.1_Gymnocheta_viridis_genome_assembly,_chromosome:_4	AUGUSTUS	CDS	32299053	32299640	0.81	+	0	ID=g18089.t1.CDS1;Parent=g18089.t1;
OY101443.1_Gymnocheta_viridis_genome_assembly,_chromosome:_4	AUGUSTUS	exon	32299053	32299640	.	+	.	ID=g18089.t1.exon1;Parent=g18089.t1;
OY101443.1_Gymnocheta_viridis_genome_assembly,_chromosome:_4	AUGUSTUS	stop_codon	32299638	32299640	.	+	0	ID=g18089.t1.stop1;Parent=g18089.t1;
OY101443.1_Gymnocheta_viridis_genome_assembly,_chromosome:_4	AUGUSTUS	gene	32301849	32302706	.	+	.	ID=g18090;
OY101443.1_Gymnocheta_viridis_genome_assembly,_chromosome:_4	AUGUSTUS	mRNA	32301849	32302706	0.97	+	.	ID=g18090.t1;Parent=g18090;
OY101443.1_Gymnocheta_viridis_genome_assembly,_chromosome:_4	AUGUSTUS	start_codon	32301849	32301851	.	+	0	ID=g18090.t1.start1;Parent=g18090.t1;
OY101443.1_Gymnocheta_viridis_genome_assembly,_chromosome:_4	AUGUSTUS	CDS	32301849	32302706	0.97	+	0	ID=g18090.t1.CDS1;Parent=g18090.t1;
OY101443.1_Gymnocheta_viridis_genome_assembly,_chromosome:_4	AUGUSTUS	exon	32301849	32302706	.	+	.	ID=g18090.t1.exon1;Parent=g18090.t1;
OY101443.1_Gymnocheta_viridis_genome_assembly,_chromosome:_4	AUGUSTUS	stop_codon	32302704	32302706	.	+	0	ID=g18090.t1.stop1;Parent=g18090.t1;
OY101443.1_Gymnocheta_viridis_genome_assembly,_chromosome:_4	AUGUSTUS	gene	32340036	32341463	.	+	.	ID=g18091;
OY101443.1_Gymnocheta_viridis_genome_assembly,_chromosome:_4	AUGUSTUS	mRNA	32340036	32341463	0.54	+	.	ID=g18091.t1;Parent=g18091;
OY101443.1_Gymnocheta_viridis_genome_assembly,_chromosome:_4	AUGUSTUS	start_codon	32340036	32340038	.	+	0	ID=g18091.t1.start1;Parent=g18091.t1;
OY101443.1_Gymnocheta_viridis_genome_assembly,_chromosome:_4	AUGUSTUS	CDS	32340036	32340335	0.54	+	0	ID=g18091.t1.CDS1;Parent=g18091.t1;
OY101443.1_Gymnocheta_viridis_genome_assembly,_chromosome:_4	AUGUSTUS	exon	32340036	32340335	.	+	.	ID=g18091.t1.exon1;Parent=g18091.t1;
OY101443.1_Gymnocheta_viridis_genome_assembly,_chromosome:_4	AUGUSTUS	intron	32340336	32341100	0.54	+	.	ID=g18091.t1.intron1;Parent=g18091.t1;
OY101443.1_Gymnocheta_viridis_genome_assembly,_chromosome:_4	AUGUSTUS	CDS	32341101	32341463	0.87	+	0	ID=g18091.t1.CDS2;Parent=g18091.t1;
OY101443.1_Gymnocheta_viridis_genome_assembly,_chromosome:_4	AUGUSTUS	exon	32341101	32341463	.	+	.	ID=g18091.t1.exon2;Parent=g18091.t1;
OY101443.1_Gymnocheta_viridis_genome_assembly,_chromosome:_4	AUGUSTUS	stop_codon	32341461	32341463	.	+	0	ID=g18091.t1.stop1;Parent=g18091.t1;
OY101443.1_Gymnocheta_viridis_genome_assembly,_chromosome:_4	AUGUSTUS	gene	32391367	32392731	.	-	.	ID=g18092;
OY101443.1_Gymnocheta_viridis_genome_assembly,_chromosome:_4	AUGUSTUS	mRNA	32391367	32392731	0.64	-	.	ID=g18092.t1;Parent=g18092;
OY101443.1_Gymnocheta_viridis_genome_assembly,_chromosome:_4	AUGUSTUS	stop_codon	32391367	32391369	.	-	0	ID=g18092.t1.stop1;Parent=g18092.t1;
OY101443.1_Gymnocheta_viridis_genome_assembly,_chromosome:_4	AUGUSTUS	CDS	32391367	32391792	0.77	-	0	ID=g18092.t1.CDS1;Parent=g18092.t1;
OY101443.1_Gymnocheta_viridis_genome_assembly,_chromosome:_4	AUGUSTUS	exon	32391367	32391792	.	-	.	ID=g18092.t1.exon1;Parent=g18092.t1;
OY101443.1_Gymnocheta_viridis_genome_assembly,_chromosome:_4	AUGUSTUS	intron	32391793	32392368	0.64	-	.	ID=g18092.t1.intron1;Parent=g18092.t1;
OY101443.1_Gymnocheta_viridis_genome_assembly,_chromosome:_4	AUGUSTUS	CDS	32392369	32392731	0.94	-	0	ID=g18092.t1.CDS2;Parent=g18092.t1;
OY101443.1_Gymnocheta_viridis_genome_assembly,_chromosome:_4	AUGUSTUS	exon	32392369	32392731	.	-	.	ID=g18092.t1.exon2;Parent=g18092.t1;
OY101443.1_Gymnocheta_viridis_genome_assembly,_chromosome:_4	AUGUSTUS	start_codon	32392729	32392731	.	-	0	ID=g18092.t1.start1;Parent=g18092.t1;
OY101443.1_Gymnocheta_viridis_genome_assembly,_chromosome:_4	AUGUSTUS	gene	32393217	32393904	.	-	.	ID=g18093;
OY101443.1_Gymnocheta_viridis_genome_assembly,_chromosome:_4	AUGUSTUS	mRNA	32393217	32393904	0.97	-	.	ID=g18093.t1;Parent=g18093;
OY101443.1_Gymnocheta_viridis_genome_assembly,_chromosome:_4	AUGUSTUS	stop_codon	32393217	32393219	.	-	0	ID=g18093.t1.stop1;Parent=g18093.t1;
OY101443.1_Gymnocheta_viridis_genome_assembly,_chromosome:_4	AUGUSTUS	CDS	32393217	32393820	0.97	-	1	ID=g18093.t1.CDS1;Parent=g18093.t1;
OY101443.1_Gymnocheta_viridis_genome_assembly,_chromosome:_4	AUGUSTUS	exon	32393217	32393820	.	-	.	ID=g18093.t1.exon1;Parent=g18093.t1;
OY101443.1_Gymnocheta_viridis_genome_assembly,_chromosome:_4	AUGUSTUS	intron	32393821	32393881	1	-	.	ID=g18093.t1.intron1;Parent=g18093.t1;
OY101443.1_Gymnocheta_viridis_genome_assembly,_chromosome:_4	AUGUSTUS	CDS	32393882	32393904	1	-	0	ID=g18093.t1.CDS2;Parent=g18093.t1;
OY101443.1_Gymnocheta_viridis_genome_assembly,_chromosome:_4	AUGUSTUS	exon	32393882	32393904	.	-	.	ID=g18093.t1.exon2;Parent=g18093.t1;
OY101443.1_Gymnocheta_viridis_genome_assembly,_chromosome:_4	AUGUSTUS	start_codon	32393902	32393904	.	-	0	ID=g18093.t1.start1;Parent=g18093.t1;
OY101443.1_Gymnocheta_viridis_genome_assembly,_chromosome:_4	AUGUSTUS	gene	32397186	32397671	.	+	.	ID=g18094;
OY101443.1_Gymnocheta_viridis_genome_assembly,_chromosome:_4	AUGUSTUS	mRNA	32397186	32397671	0.43	+	.	ID=g18094.t1;Parent=g18094;
OY101443.1_Gymnocheta_viridis_genome_assembly,_chromosome:_4	AUGUSTUS	start_codon	32397186	32397188	.	+	0	ID=g18094.t1.start1;Parent=g18094.t1;
OY101443.1_Gymnocheta_viridis_genome_assembly,_chromosome:_4	AUGUSTUS	CDS	32397186	32397671	0.43	+	0	ID=g18094.t1.CDS1;Parent=g18094.t1;
OY101443.1_Gymnocheta_viridis_genome_assembly,_chromosome:_4	AUGUSTUS	exon	32397186	32397671	.	+	.	ID=g18094.t1.exon1;Parent=g18094.t1;
OY101443.1_Gymnocheta_viridis_genome_assembly,_chromosome:_4	AUGUSTUS	stop_codon	32397669	32397671	.	+	0	ID=g18094.t1.stop1;Parent=g18094.t1;
OY101443.1_Gymnocheta_viridis_genome_assembly,_chromosome:_4	AUGUSTUS	gene	32398026	32398445	.	-	.	ID=g18095;
OY101443.1_Gymnocheta_viridis_genome_assembly,_chromosome:_4	AUGUSTUS	mRNA	32398026	32398445	0.69	-	.	ID=g18095.t1;Parent=g18095;
OY101443.1_Gymnocheta_viridis_genome_assembly,_chromosome:_4	AUGUSTUS	stop_codon	32398026	32398028	.	-	0	ID=g18095.t1.stop1;Parent=g18095.t1;
OY101443.1_Gymnocheta_viridis_genome_assembly,_chromosome:_4	AUGUSTUS	CDS	32398026	32398445	0.69	-	0	ID=g18095.t1.CDS1;Parent=g18095.t1;
OY101443.1_Gymnocheta_viridis_genome_assembly,_chromosome:_4	AUGUSTUS	exon	32398026	32398445	.	-	.	ID=g18095.t1.exon1;Parent=g18095.t1;
OY101443.1_Gymnocheta_viridis_genome_assembly,_chromosome:_4	AUGUSTUS	start_codon	32398443	32398445	.	-	0	ID=g18095.t1.start1;Parent=g18095.t1;
OY101443.1_Gymnocheta_viridis_genome_assembly,_chromosome:_4	AUGUSTUS	gene	32407639	32408326	.	+	.	ID=g18096;
OY101443.1_Gymnocheta_viridis_genome_assembly,_chromosome:_4	AUGUSTUS	mRNA	32407639	32408326	0.74	+	.	ID=g18096.t1;Parent=g18096;
OY101443.1_Gymnocheta_viridis_genome_assembly,_chromosome:_4	AUGUSTUS	start_codon	32407639	32407641	.	+	0	ID=g18096.t1.start1;Parent=g18096.t1;
OY101443.1_Gymnocheta_viridis_genome_assembly,_chromosome:_4	AUGUSTUS	CDS	32407639	32407661	1	+	0	ID=g18096.t1.CDS1;Parent=g18096.t1;
OY101443.1_Gymnocheta_viridis_genome_assembly,_chromosome:_4	AUGUSTUS	exon	32407639	32407661	.	+	.	ID=g18096.t1.exon1;Parent=g18096.t1;
OY101443.1_Gymnocheta_viridis_genome_assembly,_chromosome:_4	AUGUSTUS	intron	32407662	32407722	1	+	.	ID=g18096.t1.intron1;Parent=g18096.t1;
OY101443.1_Gymnocheta_viridis_genome_assembly,_chromosome:_4	AUGUSTUS	CDS	32407723	32408326	0.74	+	1	ID=g18096.t1.CDS2;Parent=g18096.t1;
OY101443.1_Gymnocheta_viridis_genome_assembly,_chromosome:_4	AUGUSTUS	exon	32407723	32408326	.	+	.	ID=g18096.t1.exon2;Parent=g18096.t1;
OY101443.1_Gymnocheta_viridis_genome_assembly,_chromosome:_4	AUGUSTUS	stop_codon	32408324	32408326	.	+	0	ID=g18096.t1.stop1;Parent=g18096.t1;
OY101443.1_Gymnocheta_viridis_genome_assembly,_chromosome:_4	AUGUSTUS	gene	32408812	32410176	.	+	.	ID=g18097;
OY101443.1_Gymnocheta_viridis_genome_assembly,_chromosome:_4	AUGUSTUS	mRNA	32408812	32410176	0.62	+	.	ID=g18097.t1;Parent=g18097;
OY101443.1_Gymnocheta_viridis_genome_assembly,_chromosome:_4	AUGUSTUS	start_codon	32408812	32408814	.	+	0	ID=g18097.t1.start1;Parent=g18097.t1;
OY101443.1_Gymnocheta_viridis_genome_assembly,_chromosome:_4	AUGUSTUS	CDS	32408812	32409174	0.94	+	0	ID=g18097.t1.CDS1;Parent=g18097.t1;
OY101443.1_Gymnocheta_viridis_genome_assembly,_chromosome:_4	AUGUSTUS	exon	32408812	32409174	.	+	.	ID=g18097.t1.exon1;Parent=g18097.t1;
OY101443.1_Gymnocheta_viridis_genome_assembly,_chromosome:_4	AUGUSTUS	intron	32409175	32409394	0.7	+	.	ID=g18097.t1.intron1;Parent=g18097.t1;
OY101443.1_Gymnocheta_viridis_genome_assembly,_chromosome:_4	AUGUSTUS	CDS	32409395	32409607	0.7	+	0	ID=g18097.t1.CDS2;Parent=g18097.t1;
OY101443.1_Gymnocheta_viridis_genome_assembly,_chromosome:_4	AUGUSTUS	exon	32409395	32409607	.	+	.	ID=g18097.t1.exon2;Parent=g18097.t1;
OY101443.1_Gymnocheta_viridis_genome_assembly,_chromosome:_4	AUGUSTUS	intron	32409608	32409750	0.68	+	.	ID=g18097.t1.intron2;Parent=g18097.t1;
OY101443.1_Gymnocheta_viridis_genome_assembly,_chromosome:_4	AUGUSTUS	CDS	32409751	32410176	0.79	+	0	ID=g18097.t1.CDS3;Parent=g18097.t1;
OY101443.1_Gymnocheta_viridis_genome_assembly,_chromosome:_4	AUGUSTUS	exon	32409751	32410176	.	+	.	ID=g18097.t1.exon3;Parent=g18097.t1;
OY101443.1_Gymnocheta_viridis_genome_assembly,_chromosome:_4	AUGUSTUS	stop_codon	32410174	32410176	.	+	0	ID=g18097.t1.stop1;Parent=g18097.t1;
OY101443.1_Gymnocheta_viridis_genome_assembly,_chromosome:_4	AUGUSTUS	gene	32481711	32492491	.	+	.	ID=g18098;
OY101443.1_Gymnocheta_viridis_genome_assembly,_chromosome:_4	AUGUSTUS	mRNA	32481711	32492491	0.71	+	.	ID=g18098.t1;Parent=g18098;
OY101443.1_Gymnocheta_viridis_genome_assembly,_chromosome:_4	AUGUSTUS	start_codon	32481711	32481713	.	+	0	ID=g18098.t1.start1;Parent=g18098.t1;
OY101443.1_Gymnocheta_viridis_genome_assembly,_chromosome:_4	AUGUSTUS	CDS	32481711	32481777	0.71	+	0	ID=g18098.t1.CDS1;Parent=g18098.t1;
OY101443.1_Gymnocheta_viridis_genome_assembly,_chromosome:_4	AUGUSTUS	exon	32481711	32481777	.	+	.	ID=g18098.t1.exon1;Parent=g18098.t1;
OY101443.1_Gymnocheta_viridis_genome_assembly,_chromosome:_4	AUGUSTUS	intron	32481778	32491703	0.76	+	.	ID=g18098.t1.intron1;Parent=g18098.t1;
OY101443.1_Gymnocheta_viridis_genome_assembly,_chromosome:_4	AUGUSTUS	CDS	32491704	32492491	1	+	2	ID=g18098.t1.CDS2;Parent=g18098.t1;
OY101443.1_Gymnocheta_viridis_genome_assembly,_chromosome:_4	AUGUSTUS	exon	32491704	32492491	.	+	.	ID=g18098.t1.exon2;Parent=g18098.t1;
OY101443.1_Gymnocheta_viridis_genome_assembly,_chromosome:_4	AUGUSTUS	stop_codon	32492489	32492491	.	+	0	ID=g18098.t1.stop1;Parent=g18098.t1;
OY101443.1_Gymnocheta_viridis_genome_assembly,_chromosome:_4	AUGUSTUS	gene	32497302	32500197	.	+	.	ID=g18099;
OY101443.1_Gymnocheta_viridis_genome_assembly,_chromosome:_4	AUGUSTUS	mRNA	32497302	32500197	0.96	+	.	ID=g18099.t1;Parent=g18099;
OY101443.1_Gymnocheta_viridis_genome_assembly,_chromosome:_4	AUGUSTUS	start_codon	32497302	32497304	.	+	0	ID=g18099.t1.start1;Parent=g18099.t1;
OY101443.1_Gymnocheta_viridis_genome_assembly,_chromosome:_4	AUGUSTUS	CDS	32497302	32497320	0.96	+	0	ID=g18099.t1.CDS1;Parent=g18099.t1;
OY101443.1_Gymnocheta_viridis_genome_assembly,_chromosome:_4	AUGUSTUS	exon	32497302	32497320	.	+	.	ID=g18099.t1.exon1;Parent=g18099.t1;
OY101443.1_Gymnocheta_viridis_genome_assembly,_chromosome:_4	AUGUSTUS	intron	32497321	32499409	0.96	+	.	ID=g18099.t1.intron1;Parent=g18099.t1;
OY101443.1_Gymnocheta_viridis_genome_assembly,_chromosome:_4	AUGUSTUS	CDS	32499410	32500197	0.99	+	2	ID=g18099.t1.CDS2;Parent=g18099.t1;
OY101443.1_Gymnocheta_viridis_genome_assembly,_chromosome:_4	AUGUSTUS	exon	32499410	32500197	.	+	.	ID=g18099.t1.exon2;Parent=g18099.t1;
OY101443.1_Gymnocheta_viridis_genome_assembly,_chromosome:_4	AUGUSTUS	stop_codon	32500195	32500197	.	+	0	ID=g18099.t1.stop1;Parent=g18099.t1;
OY101443.1_Gymnocheta_viridis_genome_assembly,_chromosome:_4	AUGUSTUS	gene	32556992	32560080	.	+	.	ID=g18100;
OY101443.1_Gymnocheta_viridis_genome_assembly,_chromosome:_4	AUGUSTUS	mRNA	32556992	32560080	0.15	+	.	ID=g18100.t1;Parent=g18100;
OY101443.1_Gymnocheta_viridis_genome_assembly,_chromosome:_4	AUGUSTUS	start_codon	32556992	32556994	.	+	0	ID=g18100.t1.start1;Parent=g18100.t1;
OY101443.1_Gymnocheta_viridis_genome_assembly,_chromosome:_4	AUGUSTUS	CDS	32556992	32557481	0.82	+	0	ID=g18100.t1.CDS1;Parent=g18100.t1;
OY101443.1_Gymnocheta_viridis_genome_assembly,_chromosome:_4	AUGUSTUS	exon	32556992	32557481	.	+	.	ID=g18100.t1.exon1;Parent=g18100.t1;
OY101443.1_Gymnocheta_viridis_genome_assembly,_chromosome:_4	AUGUSTUS	intron	32557482	32557786	0.44	+	.	ID=g18100.t1.intron1;Parent=g18100.t1;
OY101443.1_Gymnocheta_viridis_genome_assembly,_chromosome:_4	AUGUSTUS	CDS	32557787	32558515	0.41	+	2	ID=g18100.t1.CDS2;Parent=g18100.t1;
OY101443.1_Gymnocheta_viridis_genome_assembly,_chromosome:_4	AUGUSTUS	exon	32557787	32558515	.	+	.	ID=g18100.t1.exon2;Parent=g18100.t1;
OY101443.1_Gymnocheta_viridis_genome_assembly,_chromosome:_4	AUGUSTUS	intron	32558516	32559297	0.57	+	.	ID=g18100.t1.intron2;Parent=g18100.t1;
OY101443.1_Gymnocheta_viridis_genome_assembly,_chromosome:_4	AUGUSTUS	CDS	32559298	32559608	1	+	2	ID=g18100.t1.CDS3;Parent=g18100.t1;
OY101443.1_Gymnocheta_viridis_genome_assembly,_chromosome:_4	AUGUSTUS	exon	32559298	32559608	.	+	.	ID=g18100.t1.exon3;Parent=g18100.t1;
OY101443.1_Gymnocheta_viridis_genome_assembly,_chromosome:_4	AUGUSTUS	intron	32559609	32559669	1	+	.	ID=g18100.t1.intron3;Parent=g18100.t1;
OY101443.1_Gymnocheta_viridis_genome_assembly,_chromosome:_4	AUGUSTUS	CDS	32559670	32559829	0.58	+	0	ID=g18100.t1.CDS4;Parent=g18100.t1;
OY101443.1_Gymnocheta_viridis_genome_assembly,_chromosome:_4	AUGUSTUS	exon	32559670	32559829	.	+	.	ID=g18100.t1.exon4;Parent=g18100.t1;
OY101443.1_Gymnocheta_viridis_genome_assembly,_chromosome:_4	AUGUSTUS	intron	32559830	32559952	0.58	+	.	ID=g18100.t1.intron4;Parent=g18100.t1;
OY101443.1_Gymnocheta_viridis_genome_assembly,_chromosome:_4	AUGUSTUS	CDS	32559953	32560080	0.58	+	2	ID=g18100.t1.CDS5;Parent=g18100.t1;
OY101443.1_Gymnocheta_viridis_genome_assembly,_chromosome:_4	AUGUSTUS	exon	32559953	32560080	.	+	.	ID=g18100.t1.exon5;Parent=g18100.t1;
OY101443.1_Gymnocheta_viridis_genome_assembly,_chromosome:_4	AUGUSTUS	stop_codon	32560078	32560080	.	+	0	ID=g18100.t1.stop1;Parent=g18100.t1;
OY101443.1_Gymnocheta_viridis_genome_assembly,_chromosome:_4	AUGUSTUS	mRNA	32556992	32560080	0.22	+	.	ID=g18100.t2;Parent=g18100;
OY101443.1_Gymnocheta_viridis_genome_assembly,_chromosome:_4	AUGUSTUS	start_codon	32556992	32556994	.	+	0	ID=g18100.t2.start1;Parent=g18100.t2;
OY101443.1_Gymnocheta_viridis_genome_assembly,_chromosome:_4	AUGUSTUS	CDS	32556992	32557481	0.91	+	0	ID=g18100.t2.CDS1;Parent=g18100.t2;
OY101443.1_Gymnocheta_viridis_genome_assembly,_chromosome:_4	AUGUSTUS	exon	32556992	32557481	.	+	.	ID=g18100.t2.exon1;Parent=g18100.t2;
OY101443.1_Gymnocheta_viridis_genome_assembly,_chromosome:_4	AUGUSTUS	intron	32557482	32559112	0.43	+	.	ID=g18100.t2.intron1;Parent=g18100.t2;
OY101443.1_Gymnocheta_viridis_genome_assembly,_chromosome:_4	AUGUSTUS	CDS	32559113	32559199	0.77	+	2	ID=g18100.t2.CDS2;Parent=g18100.t2;
OY101443.1_Gymnocheta_viridis_genome_assembly,_chromosome:_4	AUGUSTUS	exon	32559113	32559199	.	+	.	ID=g18100.t2.exon2;Parent=g18100.t2;
OY101443.1_Gymnocheta_viridis_genome_assembly,_chromosome:_4	AUGUSTUS	intron	32559200	32559297	0.77	+	.	ID=g18100.t2.intron2;Parent=g18100.t2;
OY101443.1_Gymnocheta_viridis_genome_assembly,_chromosome:_4	AUGUSTUS	CDS	32559298	32559608	1	+	2	ID=g18100.t2.CDS3;Parent=g18100.t2;
OY101443.1_Gymnocheta_viridis_genome_assembly,_chromosome:_4	AUGUSTUS	exon	32559298	32559608	.	+	.	ID=g18100.t2.exon3;Parent=g18100.t2;
OY101443.1_Gymnocheta_viridis_genome_assembly,_chromosome:_4	AUGUSTUS	intron	32559609	32559669	1	+	.	ID=g18100.t2.intron3;Parent=g18100.t2;
OY101443.1_Gymnocheta_viridis_genome_assembly,_chromosome:_4	AUGUSTUS	CDS	32559670	32559829	0.52	+	0	ID=g18100.t2.CDS4;Parent=g18100.t2;
OY101443.1_Gymnocheta_viridis_genome_assembly,_chromosome:_4	AUGUSTUS	exon	32559670	32559829	.	+	.	ID=g18100.t2.exon4;Parent=g18100.t2;
OY101443.1_Gymnocheta_viridis_genome_assembly,_chromosome:_4	AUGUSTUS	intron	32559830	32559952	0.52	+	.	ID=g18100.t2.intron4;Parent=g18100.t2;
OY101443.1_Gymnocheta_viridis_genome_assembly,_chromosome:_4	AUGUSTUS	CDS	32559953	32560080	0.52	+	2	ID=g18100.t2.CDS5;Parent=g18100.t2;
OY101443.1_Gymnocheta_viridis_genome_assembly,_chromosome:_4	AUGUSTUS	exon	32559953	32560080	.	+	.	ID=g18100.t2.exon5;Parent=g18100.t2;
OY101443.1_Gymnocheta_viridis_genome_assembly,_chromosome:_4	AUGUSTUS	stop_codon	32560078	32560080	.	+	0	ID=g18100.t2.stop1;Parent=g18100.t2;
OY101443.1_Gymnocheta_viridis_genome_assembly,_chromosome:_4	AUGUSTUS	gene	32670574	32671635	.	+	.	ID=g18101;
OY101443.1_Gymnocheta_viridis_genome_assembly,_chromosome:_4	AUGUSTUS	mRNA	32670574	32671635	0.99	+	.	ID=g18101.t1;Parent=g18101;
OY101443.1_Gymnocheta_viridis_genome_assembly,_chromosome:_4	AUGUSTUS	start_codon	32670574	32670576	.	+	0	ID=g18101.t1.start1;Parent=g18101.t1;
OY101443.1_Gymnocheta_viridis_genome_assembly,_chromosome:_4	AUGUSTUS	CDS	32670574	32671635	0.99	+	0	ID=g18101.t1.CDS1;Parent=g18101.t1;
OY101443.1_Gymnocheta_viridis_genome_assembly,_chromosome:_4	AUGUSTUS	exon	32670574	32671635	.	+	.	ID=g18101.t1.exon1;Parent=g18101.t1;
OY101443.1_Gymnocheta_viridis_genome_assembly,_chromosome:_4	AUGUSTUS	stop_codon	32671633	32671635	.	+	0	ID=g18101.t1.stop1;Parent=g18101.t1;
OY101443.1_Gymnocheta_viridis_genome_assembly,_chromosome:_4	AUGUSTUS	gene	32675450	32676280	.	-	.	ID=g18102;
OY101443.1_Gymnocheta_viridis_genome_assembly,_chromosome:_4	AUGUSTUS	mRNA	32675450	32676280	0.63	-	.	ID=g18102.t1;Parent=g18102;
OY101443.1_Gymnocheta_viridis_genome_assembly,_chromosome:_4	AUGUSTUS	stop_codon	32675450	32675452	.	-	0	ID=g18102.t1.stop1;Parent=g18102.t1;
OY101443.1_Gymnocheta_viridis_genome_assembly,_chromosome:_4	AUGUSTUS	CDS	32675450	32676280	0.63	-	0	ID=g18102.t1.CDS1;Parent=g18102.t1;
OY101443.1_Gymnocheta_viridis_genome_assembly,_chromosome:_4	AUGUSTUS	exon	32675450	32676280	.	-	.	ID=g18102.t1.exon1;Parent=g18102.t1;
OY101443.1_Gymnocheta_viridis_genome_assembly,_chromosome:_4	AUGUSTUS	start_codon	32676278	32676280	.	-	0	ID=g18102.t1.start1;Parent=g18102.t1;
OY101443.1_Gymnocheta_viridis_genome_assembly,_chromosome:_4	AUGUSTUS	gene	32725523	32725741	.	-	.	ID=g18103;
OY101443.1_Gymnocheta_viridis_genome_assembly,_chromosome:_4	AUGUSTUS	mRNA	32725523	32725741	0.54	-	.	ID=g18103.t1;Parent=g18103;
OY101443.1_Gymnocheta_viridis_genome_assembly,_chromosome:_4	AUGUSTUS	stop_codon	32725523	32725525	.	-	0	ID=g18103.t1.stop1;Parent=g18103.t1;
OY101443.1_Gymnocheta_viridis_genome_assembly,_chromosome:_4	AUGUSTUS	CDS	32725523	32725741	0.54	-	0	ID=g18103.t1.CDS1;Parent=g18103.t1;
OY101443.1_Gymnocheta_viridis_genome_assembly,_chromosome:_4	AUGUSTUS	exon	32725523	32725741	.	-	.	ID=g18103.t1.exon1;Parent=g18103.t1;
OY101443.1_Gymnocheta_viridis_genome_assembly,_chromosome:_4	AUGUSTUS	start_codon	32725739	32725741	.	-	0	ID=g18103.t1.start1;Parent=g18103.t1;
OY101443.1_Gymnocheta_viridis_genome_assembly,_chromosome:_4	AUGUSTUS	gene	32725816	32740055	.	+	.	ID=g18104;
OY101443.1_Gymnocheta_viridis_genome_assembly,_chromosome:_4	AUGUSTUS	mRNA	32725816	32740055	0.61	+	.	ID=g18104.t1;Parent=g18104;
OY101443.1_Gymnocheta_viridis_genome_assembly,_chromosome:_4	AUGUSTUS	start_codon	32725816	32725818	.	+	0	ID=g18104.t1.start1;Parent=g18104.t1;
OY101443.1_Gymnocheta_viridis_genome_assembly,_chromosome:_4	AUGUSTUS	CDS	32725816	32725904	0.7	+	0	ID=g18104.t1.CDS1;Parent=g18104.t1;
OY101443.1_Gymnocheta_viridis_genome_assembly,_chromosome:_4	AUGUSTUS	exon	32725816	32725904	.	+	.	ID=g18104.t1.exon1;Parent=g18104.t1;
OY101443.1_Gymnocheta_viridis_genome_assembly,_chromosome:_4	AUGUSTUS	intron	32725905	32731943	0.68	+	.	ID=g18104.t1.intron1;Parent=g18104.t1;
OY101443.1_Gymnocheta_viridis_genome_assembly,_chromosome:_4	AUGUSTUS	CDS	32731944	32732056	0.68	+	1	ID=g18104.t1.CDS2;Parent=g18104.t1;
OY101443.1_Gymnocheta_viridis_genome_assembly,_chromosome:_4	AUGUSTUS	exon	32731944	32732056	.	+	.	ID=g18104.t1.exon2;Parent=g18104.t1;
OY101443.1_Gymnocheta_viridis_genome_assembly,_chromosome:_4	AUGUSTUS	intron	32732057	32739750	0.61	+	.	ID=g18104.t1.intron2;Parent=g18104.t1;
OY101443.1_Gymnocheta_viridis_genome_assembly,_chromosome:_4	AUGUSTUS	CDS	32739751	32740055	0.82	+	2	ID=g18104.t1.CDS3;Parent=g18104.t1;
OY101443.1_Gymnocheta_viridis_genome_assembly,_chromosome:_4	AUGUSTUS	exon	32739751	32740055	.	+	.	ID=g18104.t1.exon3;Parent=g18104.t1;
OY101443.1_Gymnocheta_viridis_genome_assembly,_chromosome:_4	AUGUSTUS	stop_codon	32740053	32740055	.	+	0	ID=g18104.t1.stop1;Parent=g18104.t1;
OY101443.1_Gymnocheta_viridis_genome_assembly,_chromosome:_4	AUGUSTUS	gene	32751008	32751451	.	-	.	ID=g18105;
OY101443.1_Gymnocheta_viridis_genome_assembly,_chromosome:_4	AUGUSTUS	mRNA	32751008	32751451	1	-	.	ID=g18105.t1;Parent=g18105;
OY101443.1_Gymnocheta_viridis_genome_assembly,_chromosome:_4	AUGUSTUS	stop_codon	32751008	32751010	.	-	0	ID=g18105.t1.stop1;Parent=g18105.t1;
OY101443.1_Gymnocheta_viridis_genome_assembly,_chromosome:_4	AUGUSTUS	CDS	32751008	32751298	1	-	0	ID=g18105.t1.CDS1;Parent=g18105.t1;
OY101443.1_Gymnocheta_viridis_genome_assembly,_chromosome:_4	AUGUSTUS	exon	32751008	32751298	.	-	.	ID=g18105.t1.exon1;Parent=g18105.t1;
OY101443.1_Gymnocheta_viridis_genome_assembly,_chromosome:_4	AUGUSTUS	intron	32751299	32751358	1	-	.	ID=g18105.t1.intron1;Parent=g18105.t1;
OY101443.1_Gymnocheta_viridis_genome_assembly,_chromosome:_4	AUGUSTUS	CDS	32751359	32751451	1	-	0	ID=g18105.t1.CDS2;Parent=g18105.t1;
OY101443.1_Gymnocheta_viridis_genome_assembly,_chromosome:_4	AUGUSTUS	exon	32751359	32751451	.	-	.	ID=g18105.t1.exon2;Parent=g18105.t1;
OY101443.1_Gymnocheta_viridis_genome_assembly,_chromosome:_4	AUGUSTUS	start_codon	32751449	32751451	.	-	0	ID=g18105.t1.start1;Parent=g18105.t1;
OY101443.1_Gymnocheta_viridis_genome_assembly,_chromosome:_4	AUGUSTUS	gene	32752149	32764355	.	+	.	ID=g18106;
OY101443.1_Gymnocheta_viridis_genome_assembly,_chromosome:_4	AUGUSTUS	mRNA	32752149	32764355	0.92	+	.	ID=g18106.t1;Parent=g18106;
OY101443.1_Gymnocheta_viridis_genome_assembly,_chromosome:_4	AUGUSTUS	start_codon	32752149	32752151	.	+	0	ID=g18106.t1.start1;Parent=g18106.t1;
OY101443.1_Gymnocheta_viridis_genome_assembly,_chromosome:_4	AUGUSTUS	CDS	32752149	32752354	1	+	0	ID=g18106.t1.CDS1;Parent=g18106.t1;
OY101443.1_Gymnocheta_viridis_genome_assembly,_chromosome:_4	AUGUSTUS	exon	32752149	32752354	.	+	.	ID=g18106.t1.exon1;Parent=g18106.t1;
OY101443.1_Gymnocheta_viridis_genome_assembly,_chromosome:_4	AUGUSTUS	intron	32752355	32752412	1	+	.	ID=g18106.t1.intron1;Parent=g18106.t1;
OY101443.1_Gymnocheta_viridis_genome_assembly,_chromosome:_4	AUGUSTUS	CDS	32752413	32752827	1	+	1	ID=g18106.t1.CDS2;Parent=g18106.t1;
OY101443.1_Gymnocheta_viridis_genome_assembly,_chromosome:_4	AUGUSTUS	exon	32752413	32752827	.	+	.	ID=g18106.t1.exon2;Parent=g18106.t1;
OY101443.1_Gymnocheta_viridis_genome_assembly,_chromosome:_4	AUGUSTUS	intron	32752828	32752882	1	+	.	ID=g18106.t1.intron2;Parent=g18106.t1;
OY101443.1_Gymnocheta_viridis_genome_assembly,_chromosome:_4	AUGUSTUS	CDS	32752883	32753131	0.92	+	0	ID=g18106.t1.CDS3;Parent=g18106.t1;
OY101443.1_Gymnocheta_viridis_genome_assembly,_chromosome:_4	AUGUSTUS	exon	32752883	32753131	.	+	.	ID=g18106.t1.exon3;Parent=g18106.t1;
OY101443.1_Gymnocheta_viridis_genome_assembly,_chromosome:_4	AUGUSTUS	intron	32753132	32756279	0.92	+	.	ID=g18106.t1.intron3;Parent=g18106.t1;
OY101443.1_Gymnocheta_viridis_genome_assembly,_chromosome:_4	AUGUSTUS	CDS	32756280	32756431	1	+	0	ID=g18106.t1.CDS4;Parent=g18106.t1;
OY101443.1_Gymnocheta_viridis_genome_assembly,_chromosome:_4	AUGUSTUS	exon	32756280	32756431	.	+	.	ID=g18106.t1.exon4;Parent=g18106.t1;
OY101443.1_Gymnocheta_viridis_genome_assembly,_chromosome:_4	AUGUSTUS	intron	32756432	32763654	1	+	.	ID=g18106.t1.intron4;Parent=g18106.t1;
OY101443.1_Gymnocheta_viridis_genome_assembly,_chromosome:_4	AUGUSTUS	CDS	32763655	32764072	1	+	1	ID=g18106.t1.CDS5;Parent=g18106.t1;
OY101443.1_Gymnocheta_viridis_genome_assembly,_chromosome:_4	AUGUSTUS	exon	32763655	32764072	.	+	.	ID=g18106.t1.exon5;Parent=g18106.t1;
OY101443.1_Gymnocheta_viridis_genome_assembly,_chromosome:_4	AUGUSTUS	intron	32764073	32764145	1	+	.	ID=g18106.t1.intron5;Parent=g18106.t1;
OY101443.1_Gymnocheta_viridis_genome_assembly,_chromosome:_4	AUGUSTUS	CDS	32764146	32764355	1	+	0	ID=g18106.t1.CDS6;Parent=g18106.t1;
OY101443.1_Gymnocheta_viridis_genome_assembly,_chromosome:_4	AUGUSTUS	exon	32764146	32764355	.	+	.	ID=g18106.t1.exon6;Parent=g18106.t1;
OY101443.1_Gymnocheta_viridis_genome_assembly,_chromosome:_4	AUGUSTUS	stop_codon	32764353	32764355	.	+	0	ID=g18106.t1.stop1;Parent=g18106.t1;
OY101443.1_Gymnocheta_viridis_genome_assembly,_chromosome:_4	AUGUSTUS	gene	32837728	32843595	.	-	.	ID=g18107;
OY101443.1_Gymnocheta_viridis_genome_assembly,_chromosome:_4	AUGUSTUS	mRNA	32840486	32843595	0.62	-	.	ID=g18107.t1;Parent=g18107;
OY101443.1_Gymnocheta_viridis_genome_assembly,_chromosome:_4	AUGUSTUS	stop_codon	32840486	32840488	.	-	0	ID=g18107.t1.stop1;Parent=g18107.t1;
OY101443.1_Gymnocheta_viridis_genome_assembly,_chromosome:_4	AUGUSTUS	CDS	32840486	32842074	0.62	-	2	ID=g18107.t1.CDS1;Parent=g18107.t1;
OY101443.1_Gymnocheta_viridis_genome_assembly,_chromosome:_4	AUGUSTUS	exon	32840486	32842074	.	-	.	ID=g18107.t1.exon1;Parent=g18107.t1;
OY101443.1_Gymnocheta_viridis_genome_assembly,_chromosome:_4	AUGUSTUS	intron	32842075	32842184	0.95	-	.	ID=g18107.t1.intron1;Parent=g18107.t1;
OY101443.1_Gymnocheta_viridis_genome_assembly,_chromosome:_4	AUGUSTUS	CDS	32842185	32843595	1	-	0	ID=g18107.t1.CDS2;Parent=g18107.t1;
OY101443.1_Gymnocheta_viridis_genome_assembly,_chromosome:_4	AUGUSTUS	exon	32842185	32843595	.	-	.	ID=g18107.t1.exon2;Parent=g18107.t1;
OY101443.1_Gymnocheta_viridis_genome_assembly,_chromosome:_4	AUGUSTUS	start_codon	32843593	32843595	.	-	0	ID=g18107.t1.start1;Parent=g18107.t1;
OY101443.1_Gymnocheta_viridis_genome_assembly,_chromosome:_4	AUGUSTUS	mRNA	32837728	32843595	0.58	-	.	ID=g18107.t2;Parent=g18107;
OY101443.1_Gymnocheta_viridis_genome_assembly,_chromosome:_4	AUGUSTUS	stop_codon	32837728	32837730	.	-	0	ID=g18107.t2.stop1;Parent=g18107.t2;
OY101443.1_Gymnocheta_viridis_genome_assembly,_chromosome:_4	AUGUSTUS	CDS	32837728	32838184	1	-	1	ID=g18107.t2.CDS1;Parent=g18107.t2;
OY101443.1_Gymnocheta_viridis_genome_assembly,_chromosome:_4	AUGUSTUS	exon	32837728	32838184	.	-	.	ID=g18107.t2.exon1;Parent=g18107.t2;
OY101443.1_Gymnocheta_viridis_genome_assembly,_chromosome:_4	AUGUSTUS	intron	32838185	32843119	0.58	-	.	ID=g18107.t2.intron1;Parent=g18107.t2;
OY101443.1_Gymnocheta_viridis_genome_assembly,_chromosome:_4	AUGUSTUS	CDS	32843120	32843595	0.58	-	0	ID=g18107.t2.CDS2;Parent=g18107.t2;
OY101443.1_Gymnocheta_viridis_genome_assembly,_chromosome:_4	AUGUSTUS	exon	32843120	32843595	.	-	.	ID=g18107.t2.exon2;Parent=g18107.t2;
OY101443.1_Gymnocheta_viridis_genome_assembly,_chromosome:_4	AUGUSTUS	start_codon	32843593	32843595	.	-	0	ID=g18107.t2.start1;Parent=g18107.t2;
OY101443.1_Gymnocheta_viridis_genome_assembly,_chromosome:_4	AUGUSTUS	mRNA	32840486	32843595	0.64	-	.	ID=g18107.t3;Parent=g18107;
OY101443.1_Gymnocheta_viridis_genome_assembly,_chromosome:_4	AUGUSTUS	stop_codon	32840486	32840488	.	-	0	ID=g18107.t3.stop1;Parent=g18107.t3;
OY101443.1_Gymnocheta_viridis_genome_assembly,_chromosome:_4	AUGUSTUS	CDS	32840486	32842094	1	-	1	ID=g18107.t3.CDS1;Parent=g18107.t3;
OY101443.1_Gymnocheta_viridis_genome_assembly,_chromosome:_4	AUGUSTUS	exon	32840486	32842094	.	-	.	ID=g18107.t3.exon1;Parent=g18107.t3;
OY101443.1_Gymnocheta_viridis_genome_assembly,_chromosome:_4	AUGUSTUS	intron	32842095	32843119	0.64	-	.	ID=g18107.t3.intron1;Parent=g18107.t3;
OY101443.1_Gymnocheta_viridis_genome_assembly,_chromosome:_4	AUGUSTUS	CDS	32843120	32843595	0.64	-	0	ID=g18107.t3.CDS2;Parent=g18107.t3;
OY101443.1_Gymnocheta_viridis_genome_assembly,_chromosome:_4	AUGUSTUS	exon	32843120	32843595	.	-	.	ID=g18107.t3.exon2;Parent=g18107.t3;
OY101443.1_Gymnocheta_viridis_genome_assembly,_chromosome:_4	AUGUSTUS	start_codon	32843593	32843595	.	-	0	ID=g18107.t3.start1;Parent=g18107.t3;
OY101443.1_Gymnocheta_viridis_genome_assembly,_chromosome:_4	AUGUSTUS	gene	32914569	32915524	.	-	.	ID=g18108;
OY101443.1_Gymnocheta_viridis_genome_assembly,_chromosome:_4	AUGUSTUS	mRNA	32914569	32915524	0.91	-	.	ID=g18108.t1;Parent=g18108;
OY101443.1_Gymnocheta_viridis_genome_assembly,_chromosome:_4	AUGUSTUS	stop_codon	32914569	32914571	.	-	0	ID=g18108.t1.stop1;Parent=g18108.t1;
OY101443.1_Gymnocheta_viridis_genome_assembly,_chromosome:_4	AUGUSTUS	CDS	32914569	32914705	1	-	2	ID=g18108.t1.CDS1;Parent=g18108.t1;
OY101443.1_Gymnocheta_viridis_genome_assembly,_chromosome:_4	AUGUSTUS	exon	32914569	32914705	.	-	.	ID=g18108.t1.exon1;Parent=g18108.t1;
OY101443.1_Gymnocheta_viridis_genome_assembly,_chromosome:_4	AUGUSTUS	intron	32914706	32914775	1	-	.	ID=g18108.t1.intron1;Parent=g18108.t1;
OY101443.1_Gymnocheta_viridis_genome_assembly,_chromosome:_4	AUGUSTUS	CDS	32914776	32914971	0.91	-	0	ID=g18108.t1.CDS2;Parent=g18108.t1;
OY101443.1_Gymnocheta_viridis_genome_assembly,_chromosome:_4	AUGUSTUS	exon	32914776	32914971	.	-	.	ID=g18108.t1.exon2;Parent=g18108.t1;
OY101443.1_Gymnocheta_viridis_genome_assembly,_chromosome:_4	AUGUSTUS	intron	32914972	32915047	0.91	-	.	ID=g18108.t1.intron2;Parent=g18108.t1;
OY101443.1_Gymnocheta_viridis_genome_assembly,_chromosome:_4	AUGUSTUS	CDS	32915048	32915524	0.95	-	0	ID=g18108.t1.CDS3;Parent=g18108.t1;
OY101443.1_Gymnocheta_viridis_genome_assembly,_chromosome:_4	AUGUSTUS	exon	32915048	32915524	.	-	.	ID=g18108.t1.exon3;Parent=g18108.t1;
OY101443.1_Gymnocheta_viridis_genome_assembly,_chromosome:_4	AUGUSTUS	start_codon	32915522	32915524	.	-	0	ID=g18108.t1.start1;Parent=g18108.t1;
OY101443.1_Gymnocheta_viridis_genome_assembly,_chromosome:_4	AUGUSTUS	mRNA	32915030	32915455	0.65	-	.	ID=g18108.t2;Parent=g18108;
OY101443.1_Gymnocheta_viridis_genome_assembly,_chromosome:_4	AUGUSTUS	stop_codon	32915030	32915032	.	-	0	ID=g18108.t2.stop1;Parent=g18108.t2;
OY101443.1_Gymnocheta_viridis_genome_assembly,_chromosome:_4	AUGUSTUS	CDS	32915030	32915455	0.65	-	0	ID=g18108.t2.CDS1;Parent=g18108.t2;
OY101443.1_Gymnocheta_viridis_genome_assembly,_chromosome:_4	AUGUSTUS	exon	32915030	32915455	.	-	.	ID=g18108.t2.exon1;Parent=g18108.t2;
OY101443.1_Gymnocheta_viridis_genome_assembly,_chromosome:_4	AUGUSTUS	start_codon	32915453	32915455	.	-	0	ID=g18108.t2.start1;Parent=g18108.t2;
OY101443.1_Gymnocheta_viridis_genome_assembly,_chromosome:_4	AUGUSTUS	mRNA	32915030	32915524	0.77	-	.	ID=g18108.t3;Parent=g18108;
OY101443.1_Gymnocheta_viridis_genome_assembly,_chromosome:_4	AUGUSTUS	stop_codon	32915030	32915032	.	-	0	ID=g18108.t3.stop1;Parent=g18108.t3;
OY101443.1_Gymnocheta_viridis_genome_assembly,_chromosome:_4	AUGUSTUS	CDS	32915030	32915524	0.77	-	0	ID=g18108.t3.CDS1;Parent=g18108.t3;
OY101443.1_Gymnocheta_viridis_genome_assembly,_chromosome:_4	AUGUSTUS	exon	32915030	32915524	.	-	.	ID=g18108.t3.exon1;Parent=g18108.t3;
OY101443.1_Gymnocheta_viridis_genome_assembly,_chromosome:_4	AUGUSTUS	start_codon	32915522	32915524	.	-	0	ID=g18108.t3.start1;Parent=g18108.t3;
OY101443.1_Gymnocheta_viridis_genome_assembly,_chromosome:_4	AUGUSTUS	gene	32915646	32916731	.	+	.	ID=g18109;
OY101443.1_Gymnocheta_viridis_genome_assembly,_chromosome:_4	AUGUSTUS	mRNA	32915646	32916731	1	+	.	ID=g18109.t1;Parent=g18109;
OY101443.1_Gymnocheta_viridis_genome_assembly,_chromosome:_4	AUGUSTUS	start_codon	32915646	32915648	.	+	0	ID=g18109.t1.start1;Parent=g18109.t1;
OY101443.1_Gymnocheta_viridis_genome_assembly,_chromosome:_4	AUGUSTUS	CDS	32915646	32916731	1	+	0	ID=g18109.t1.CDS1;Parent=g18109.t1;
OY101443.1_Gymnocheta_viridis_genome_assembly,_chromosome:_4	AUGUSTUS	exon	32915646	32916731	.	+	.	ID=g18109.t1.exon1;Parent=g18109.t1;
OY101443.1_Gymnocheta_viridis_genome_assembly,_chromosome:_4	AUGUSTUS	stop_codon	32916729	32916731	.	+	0	ID=g18109.t1.stop1;Parent=g18109.t1;
OY101443.1_Gymnocheta_viridis_genome_assembly,_chromosome:_4	AUGUSTUS	gene	32917785	32918270	.	-	.	ID=g18110;
OY101443.1_Gymnocheta_viridis_genome_assembly,_chromosome:_4	AUGUSTUS	mRNA	32917785	32918270	1	-	.	ID=g18110.t1;Parent=g18110;
OY101443.1_Gymnocheta_viridis_genome_assembly,_chromosome:_4	AUGUSTUS	stop_codon	32917785	32917787	.	-	0	ID=g18110.t1.stop1;Parent=g18110.t1;
OY101443.1_Gymnocheta_viridis_genome_assembly,_chromosome:_4	AUGUSTUS	CDS	32917785	32918270	1	-	0	ID=g18110.t1.CDS1;Parent=g18110.t1;
OY101443.1_Gymnocheta_viridis_genome_assembly,_chromosome:_4	AUGUSTUS	exon	32917785	32918270	.	-	.	ID=g18110.t1.exon1;Parent=g18110.t1;
OY101443.1_Gymnocheta_viridis_genome_assembly,_chromosome:_4	AUGUSTUS	start_codon	32918268	32918270	.	-	0	ID=g18110.t1.start1;Parent=g18110.t1;
OY101443.1_Gymnocheta_viridis_genome_assembly,_chromosome:_4	AUGUSTUS	gene	32925176	32925661	.	-	.	ID=g18111;
OY101443.1_Gymnocheta_viridis_genome_assembly,_chromosome:_4	AUGUSTUS	mRNA	32925176	32925661	1	-	.	ID=g18111.t1;Parent=g18111;
OY101443.1_Gymnocheta_viridis_genome_assembly,_chromosome:_4	AUGUSTUS	stop_codon	32925176	32925178	.	-	0	ID=g18111.t1.stop1;Parent=g18111.t1;
OY101443.1_Gymnocheta_viridis_genome_assembly,_chromosome:_4	AUGUSTUS	CDS	32925176	32925661	1	-	0	ID=g18111.t1.CDS1;Parent=g18111.t1;
OY101443.1_Gymnocheta_viridis_genome_assembly,_chromosome:_4	AUGUSTUS	exon	32925176	32925661	.	-	.	ID=g18111.t1.exon1;Parent=g18111.t1;
OY101443.1_Gymnocheta_viridis_genome_assembly,_chromosome:_4	AUGUSTUS	start_codon	32925659	32925661	.	-	0	ID=g18111.t1.start1;Parent=g18111.t1;
OY101443.1_Gymnocheta_viridis_genome_assembly,_chromosome:_4	AUGUSTUS	gene	32932567	32933052	.	-	.	ID=g18112;
OY101443.1_Gymnocheta_viridis_genome_assembly,_chromosome:_4	AUGUSTUS	mRNA	32932567	32933052	1	-	.	ID=g18112.t1;Parent=g18112;
OY101443.1_Gymnocheta_viridis_genome_assembly,_chromosome:_4	AUGUSTUS	stop_codon	32932567	32932569	.	-	0	ID=g18112.t1.stop1;Parent=g18112.t1;
OY101443.1_Gymnocheta_viridis_genome_assembly,_chromosome:_4	AUGUSTUS	CDS	32932567	32933052	1	-	0	ID=g18112.t1.CDS1;Parent=g18112.t1;
OY101443.1_Gymnocheta_viridis_genome_assembly,_chromosome:_4	AUGUSTUS	exon	32932567	32933052	.	-	.	ID=g18112.t1.exon1;Parent=g18112.t1;
OY101443.1_Gymnocheta_viridis_genome_assembly,_chromosome:_4	AUGUSTUS	start_codon	32933050	32933052	.	-	0	ID=g18112.t1.start1;Parent=g18112.t1;
OY101443.1_Gymnocheta_viridis_genome_assembly,_chromosome:_4	AUGUSTUS	gene	32944508	32944993	.	-	.	ID=g18113;
OY101443.1_Gymnocheta_viridis_genome_assembly,_chromosome:_4	AUGUSTUS	mRNA	32944508	32944993	1	-	.	ID=g18113.t1;Parent=g18113;
OY101443.1_Gymnocheta_viridis_genome_assembly,_chromosome:_4	AUGUSTUS	stop_codon	32944508	32944510	.	-	0	ID=g18113.t1.stop1;Parent=g18113.t1;
OY101443.1_Gymnocheta_viridis_genome_assembly,_chromosome:_4	AUGUSTUS	CDS	32944508	32944993	1	-	0	ID=g18113.t1.CDS1;Parent=g18113.t1;
OY101443.1_Gymnocheta_viridis_genome_assembly,_chromosome:_4	AUGUSTUS	exon	32944508	32944993	.	-	.	ID=g18113.t1.exon1;Parent=g18113.t1;
OY101443.1_Gymnocheta_viridis_genome_assembly,_chromosome:_4	AUGUSTUS	start_codon	32944991	32944993	.	-	0	ID=g18113.t1.start1;Parent=g18113.t1;
OY101443.1_Gymnocheta_viridis_genome_assembly,_chromosome:_4	AUGUSTUS	gene	32977332	32978707	.	-	.	ID=g18114;
OY101443.1_Gymnocheta_viridis_genome_assembly,_chromosome:_4	AUGUSTUS	mRNA	32977332	32978707	0.62	-	.	ID=g18114.t1;Parent=g18114;
OY101443.1_Gymnocheta_viridis_genome_assembly,_chromosome:_4	AUGUSTUS	stop_codon	32977332	32977334	.	-	0	ID=g18114.t1.stop1;Parent=g18114.t1;
OY101443.1_Gymnocheta_viridis_genome_assembly,_chromosome:_4	AUGUSTUS	CDS	32977332	32978464	0.62	-	2	ID=g18114.t1.CDS1;Parent=g18114.t1;
OY101443.1_Gymnocheta_viridis_genome_assembly,_chromosome:_4	AUGUSTUS	exon	32977332	32978464	.	-	.	ID=g18114.t1.exon1;Parent=g18114.t1;
OY101443.1_Gymnocheta_viridis_genome_assembly,_chromosome:_4	AUGUSTUS	intron	32978465	32978526	0.64	-	.	ID=g18114.t1.intron1;Parent=g18114.t1;
OY101443.1_Gymnocheta_viridis_genome_assembly,_chromosome:_4	AUGUSTUS	CDS	32978527	32978707	0.64	-	0	ID=g18114.t1.CDS2;Parent=g18114.t1;
OY101443.1_Gymnocheta_viridis_genome_assembly,_chromosome:_4	AUGUSTUS	exon	32978527	32978707	.	-	.	ID=g18114.t1.exon2;Parent=g18114.t1;
OY101443.1_Gymnocheta_viridis_genome_assembly,_chromosome:_4	AUGUSTUS	start_codon	32978705	32978707	.	-	0	ID=g18114.t1.start1;Parent=g18114.t1;
OY101443.1_Gymnocheta_viridis_genome_assembly,_chromosome:_4	AUGUSTUS	gene	32978790	32982117	.	-	.	ID=g18115;
OY101443.1_Gymnocheta_viridis_genome_assembly,_chromosome:_4	AUGUSTUS	mRNA	32978790	32982117	0.75	-	.	ID=g18115.t1;Parent=g18115;
OY101443.1_Gymnocheta_viridis_genome_assembly,_chromosome:_4	AUGUSTUS	stop_codon	32978790	32978792	.	-	0	ID=g18115.t1.stop1;Parent=g18115.t1;
OY101443.1_Gymnocheta_viridis_genome_assembly,_chromosome:_4	AUGUSTUS	CDS	32978790	32979399	0.84	-	1	ID=g18115.t1.CDS1;Parent=g18115.t1;
OY101443.1_Gymnocheta_viridis_genome_assembly,_chromosome:_4	AUGUSTUS	exon	32978790	32979399	.	-	.	ID=g18115.t1.exon1;Parent=g18115.t1;
OY101443.1_Gymnocheta_viridis_genome_assembly,_chromosome:_4	AUGUSTUS	intron	32979400	32980558	0.75	-	.	ID=g18115.t1.intron1;Parent=g18115.t1;
OY101443.1_Gymnocheta_viridis_genome_assembly,_chromosome:_4	AUGUSTUS	CDS	32980559	32982117	0.75	-	0	ID=g18115.t1.CDS2;Parent=g18115.t1;
OY101443.1_Gymnocheta_viridis_genome_assembly,_chromosome:_4	AUGUSTUS	exon	32980559	32982117	.	-	.	ID=g18115.t1.exon2;Parent=g18115.t1;
OY101443.1_Gymnocheta_viridis_genome_assembly,_chromosome:_4	AUGUSTUS	start_codon	32982115	32982117	.	-	0	ID=g18115.t1.start1;Parent=g18115.t1;
OY101443.1_Gymnocheta_viridis_genome_assembly,_chromosome:_4	AUGUSTUS	mRNA	32978790	32982117	0.48	-	.	ID=g18115.t2;Parent=g18115;
OY101443.1_Gymnocheta_viridis_genome_assembly,_chromosome:_4	AUGUSTUS	stop_codon	32978790	32978792	.	-	0	ID=g18115.t2.stop1;Parent=g18115.t2;
OY101443.1_Gymnocheta_viridis_genome_assembly,_chromosome:_4	AUGUSTUS	CDS	32978790	32979457	0.54	-	2	ID=g18115.t2.CDS1;Parent=g18115.t2;
OY101443.1_Gymnocheta_viridis_genome_assembly,_chromosome:_4	AUGUSTUS	exon	32978790	32979457	.	-	.	ID=g18115.t2.exon1;Parent=g18115.t2;
OY101443.1_Gymnocheta_viridis_genome_assembly,_chromosome:_4	AUGUSTUS	intron	32979458	32979522	0.5	-	.	ID=g18115.t2.intron1;Parent=g18115.t2;
OY101443.1_Gymnocheta_viridis_genome_assembly,_chromosome:_4	AUGUSTUS	CDS	32979523	32979724	0.48	-	0	ID=g18115.t2.CDS2;Parent=g18115.t2;
OY101443.1_Gymnocheta_viridis_genome_assembly,_chromosome:_4	AUGUSTUS	exon	32979523	32979724	.	-	.	ID=g18115.t2.exon2;Parent=g18115.t2;
OY101443.1_Gymnocheta_viridis_genome_assembly,_chromosome:_4	AUGUSTUS	intron	32979725	32979792	0.9	-	.	ID=g18115.t2.intron2;Parent=g18115.t2;
OY101443.1_Gymnocheta_viridis_genome_assembly,_chromosome:_4	AUGUSTUS	CDS	32979793	32982117	0.9	-	0	ID=g18115.t2.CDS3;Parent=g18115.t2;
OY101443.1_Gymnocheta_viridis_genome_assembly,_chromosome:_4	AUGUSTUS	exon	32979793	32982117	.	-	.	ID=g18115.t2.exon3;Parent=g18115.t2;
OY101443.1_Gymnocheta_viridis_genome_assembly,_chromosome:_4	AUGUSTUS	start_codon	32982115	32982117	.	-	0	ID=g18115.t2.start1;Parent=g18115.t2;
OY101443.1_Gymnocheta_viridis_genome_assembly,_chromosome:_4	AUGUSTUS	gene	33024100	33025245	.	-	.	ID=g18116;
OY101443.1_Gymnocheta_viridis_genome_assembly,_chromosome:_4	AUGUSTUS	mRNA	33024100	33025245	1	-	.	ID=g18116.t1;Parent=g18116;
OY101443.1_Gymnocheta_viridis_genome_assembly,_chromosome:_4	AUGUSTUS	stop_codon	33024100	33024102	.	-	0	ID=g18116.t1.stop1;Parent=g18116.t1;
OY101443.1_Gymnocheta_viridis_genome_assembly,_chromosome:_4	AUGUSTUS	CDS	33024100	33025245	1	-	0	ID=g18116.t1.CDS1;Parent=g18116.t1;
OY101443.1_Gymnocheta_viridis_genome_assembly,_chromosome:_4	AUGUSTUS	exon	33024100	33025245	.	-	.	ID=g18116.t1.exon1;Parent=g18116.t1;
OY101443.1_Gymnocheta_viridis_genome_assembly,_chromosome:_4	AUGUSTUS	start_codon	33025243	33025245	.	-	0	ID=g18116.t1.start1;Parent=g18116.t1;
OY101443.1_Gymnocheta_viridis_genome_assembly,_chromosome:_4	AUGUSTUS	gene	33028293	33038634	.	-	.	ID=g18117;
OY101443.1_Gymnocheta_viridis_genome_assembly,_chromosome:_4	AUGUSTUS	mRNA	33036883	33038634	0.89	-	.	ID=g18117.t1;Parent=g18117;
OY101443.1_Gymnocheta_viridis_genome_assembly,_chromosome:_4	AUGUSTUS	stop_codon	33036883	33036885	.	-	0	ID=g18117.t1.stop1;Parent=g18117.t1;
OY101443.1_Gymnocheta_viridis_genome_assembly,_chromosome:_4	AUGUSTUS	CDS	33036883	33038634	0.89	-	0	ID=g18117.t1.CDS1;Parent=g18117.t1;
OY101443.1_Gymnocheta_viridis_genome_assembly,_chromosome:_4	AUGUSTUS	exon	33036883	33038634	.	-	.	ID=g18117.t1.exon1;Parent=g18117.t1;
OY101443.1_Gymnocheta_viridis_genome_assembly,_chromosome:_4	AUGUSTUS	start_codon	33038632	33038634	.	-	0	ID=g18117.t1.start1;Parent=g18117.t1;
OY101443.1_Gymnocheta_viridis_genome_assembly,_chromosome:_4	AUGUSTUS	mRNA	33028293	33037104	0.71	-	.	ID=g18117.t2;Parent=g18117;
OY101443.1_Gymnocheta_viridis_genome_assembly,_chromosome:_4	AUGUSTUS	stop_codon	33028293	33028295	.	-	0	ID=g18117.t2.stop1;Parent=g18117.t2;
OY101443.1_Gymnocheta_viridis_genome_assembly,_chromosome:_4	AUGUSTUS	CDS	33028293	33028897	0.99	-	2	ID=g18117.t2.CDS1;Parent=g18117.t2;
OY101443.1_Gymnocheta_viridis_genome_assembly,_chromosome:_4	AUGUSTUS	exon	33028293	33028897	.	-	.	ID=g18117.t2.exon1;Parent=g18117.t2;
OY101443.1_Gymnocheta_viridis_genome_assembly,_chromosome:_4	AUGUSTUS	intron	33028898	33035425	0.98	-	.	ID=g18117.t2.intron1;Parent=g18117.t2;
OY101443.1_Gymnocheta_viridis_genome_assembly,_chromosome:_4	AUGUSTUS	CDS	33035426	33035904	0.73	-	1	ID=g18117.t2.CDS2;Parent=g18117.t2;
OY101443.1_Gymnocheta_viridis_genome_assembly,_chromosome:_4	AUGUSTUS	exon	33035426	33035904	.	-	.	ID=g18117.t2.exon2;Parent=g18117.t2;
OY101443.1_Gymnocheta_viridis_genome_assembly,_chromosome:_4	AUGUSTUS	intron	33035905	33037075	0.71	-	.	ID=g18117.t2.intron2;Parent=g18117.t2;
OY101443.1_Gymnocheta_viridis_genome_assembly,_chromosome:_4	AUGUSTUS	CDS	33037076	33037104	0.92	-	0	ID=g18117.t2.CDS3;Parent=g18117.t2;
OY101443.1_Gymnocheta_viridis_genome_assembly,_chromosome:_4	AUGUSTUS	exon	33037076	33037104	.	-	.	ID=g18117.t2.exon3;Parent=g18117.t2;
OY101443.1_Gymnocheta_viridis_genome_assembly,_chromosome:_4	AUGUSTUS	start_codon	33037102	33037104	.	-	0	ID=g18117.t2.start1;Parent=g18117.t2;
OY101443.1_Gymnocheta_viridis_genome_assembly,_chromosome:_4	AUGUSTUS	gene	33035388	33035822	.	-	.	ID=g18118;
OY101443.1_Gymnocheta_viridis_genome_assembly,_chromosome:_4	AUGUSTUS	mRNA	33035388	33035822	0.47	-	.	ID=g18118.t1;Parent=g18118;
OY101443.1_Gymnocheta_viridis_genome_assembly,_chromosome:_4	AUGUSTUS	stop_codon	33035388	33035390	.	-	0	ID=g18118.t1.stop1;Parent=g18118.t1;
OY101443.1_Gymnocheta_viridis_genome_assembly,_chromosome:_4	AUGUSTUS	CDS	33035388	33035822	0.47	-	0	ID=g18118.t1.CDS1;Parent=g18118.t1;
OY101443.1_Gymnocheta_viridis_genome_assembly,_chromosome:_4	AUGUSTUS	exon	33035388	33035822	.	-	.	ID=g18118.t1.exon1;Parent=g18118.t1;
OY101443.1_Gymnocheta_viridis_genome_assembly,_chromosome:_4	AUGUSTUS	start_codon	33035820	33035822	.	-	0	ID=g18118.t1.start1;Parent=g18118.t1;
OY101443.1_Gymnocheta_viridis_genome_assembly,_chromosome:_4	AUGUSTUS	gene	33036395	33036679	.	-	.	ID=g18119;
OY101443.1_Gymnocheta_viridis_genome_assembly,_chromosome:_4	AUGUSTUS	mRNA	33036395	33036679	0.6	-	.	ID=g18119.t1;Parent=g18119;
OY101443.1_Gymnocheta_viridis_genome_assembly,_chromosome:_4	AUGUSTUS	stop_codon	33036395	33036397	.	-	0	ID=g18119.t1.stop1;Parent=g18119.t1;
OY101443.1_Gymnocheta_viridis_genome_assembly,_chromosome:_4	AUGUSTUS	CDS	33036395	33036679	0.6	-	0	ID=g18119.t1.CDS1;Parent=g18119.t1;
OY101443.1_Gymnocheta_viridis_genome_assembly,_chromosome:_4	AUGUSTUS	exon	33036395	33036679	.	-	.	ID=g18119.t1.exon1;Parent=g18119.t1;
OY101443.1_Gymnocheta_viridis_genome_assembly,_chromosome:_4	AUGUSTUS	start_codon	33036677	33036679	.	-	0	ID=g18119.t1.start1;Parent=g18119.t1;
OY101443.1_Gymnocheta_viridis_genome_assembly,_chromosome:_4	AUGUSTUS	gene	33037139	33038634	.	-	.	ID=g18120;
OY101443.1_Gymnocheta_viridis_genome_assembly,_chromosome:_4	AUGUSTUS	mRNA	33037139	33038634	0.99	-	.	ID=g18120.t1;Parent=g18120;
OY101443.1_Gymnocheta_viridis_genome_assembly,_chromosome:_4	AUGUSTUS	stop_codon	33037139	33037141	.	-	0	ID=g18120.t1.stop1;Parent=g18120.t1;
OY101443.1_Gymnocheta_viridis_genome_assembly,_chromosome:_4	AUGUSTUS	CDS	33037139	33037189	0.99	-	0	ID=g18120.t1.CDS1;Parent=g18120.t1;
OY101443.1_Gymnocheta_viridis_genome_assembly,_chromosome:_4	AUGUSTUS	exon	33037139	33037189	.	-	.	ID=g18120.t1.exon1;Parent=g18120.t1;
OY101443.1_Gymnocheta_viridis_genome_assembly,_chromosome:_4	AUGUSTUS	intron	33037190	33037239	0.99	-	.	ID=g18120.t1.intron1;Parent=g18120.t1;
OY101443.1_Gymnocheta_viridis_genome_assembly,_chromosome:_4	AUGUSTUS	CDS	33037240	33038634	1	-	0	ID=g18120.t1.CDS2;Parent=g18120.t1;
OY101443.1_Gymnocheta_viridis_genome_assembly,_chromosome:_4	AUGUSTUS	exon	33037240	33038634	.	-	.	ID=g18120.t1.exon2;Parent=g18120.t1;
OY101443.1_Gymnocheta_viridis_genome_assembly,_chromosome:_4	AUGUSTUS	start_codon	33038632	33038634	.	-	0	ID=g18120.t1.start1;Parent=g18120.t1;
OY101443.1_Gymnocheta_viridis_genome_assembly,_chromosome:_4	AUGUSTUS	gene	33039404	33040234	.	+	.	ID=g18121;
OY101443.1_Gymnocheta_viridis_genome_assembly,_chromosome:_4	AUGUSTUS	mRNA	33039404	33040234	0.84	+	.	ID=g18121.t1;Parent=g18121;
OY101443.1_Gymnocheta_viridis_genome_assembly,_chromosome:_4	AUGUSTUS	start_codon	33039404	33039406	.	+	0	ID=g18121.t1.start1;Parent=g18121.t1;
OY101443.1_Gymnocheta_viridis_genome_assembly,_chromosome:_4	AUGUSTUS	CDS	33039404	33039588	0.88	+	0	ID=g18121.t1.CDS1;Parent=g18121.t1;
OY101443.1_Gymnocheta_viridis_genome_assembly,_chromosome:_4	AUGUSTUS	exon	33039404	33039588	.	+	.	ID=g18121.t1.exon1;Parent=g18121.t1;
OY101443.1_Gymnocheta_viridis_genome_assembly,_chromosome:_4	AUGUSTUS	intron	33039589	33039659	1	+	.	ID=g18121.t1.intron1;Parent=g18121.t1;
OY101443.1_Gymnocheta_viridis_genome_assembly,_chromosome:_4	AUGUSTUS	CDS	33039660	33039777	1	+	1	ID=g18121.t1.CDS2;Parent=g18121.t1;
OY101443.1_Gymnocheta_viridis_genome_assembly,_chromosome:_4	AUGUSTUS	exon	33039660	33039777	.	+	.	ID=g18121.t1.exon2;Parent=g18121.t1;
OY101443.1_Gymnocheta_viridis_genome_assembly,_chromosome:_4	AUGUSTUS	intron	33039778	33040075	1	+	.	ID=g18121.t1.intron2;Parent=g18121.t1;
OY101443.1_Gymnocheta_viridis_genome_assembly,_chromosome:_4	AUGUSTUS	CDS	33040076	33040234	0.95	+	0	ID=g18121.t1.CDS3;Parent=g18121.t1;
OY101443.1_Gymnocheta_viridis_genome_assembly,_chromosome:_4	AUGUSTUS	exon	33040076	33040234	.	+	.	ID=g18121.t1.exon3;Parent=g18121.t1;
OY101443.1_Gymnocheta_viridis_genome_assembly,_chromosome:_4	AUGUSTUS	stop_codon	33040232	33040234	.	+	0	ID=g18121.t1.stop1;Parent=g18121.t1;
OY101443.1_Gymnocheta_viridis_genome_assembly,_chromosome:_4	GeneMark.hmm3	mRNA	33039563	33040234	.	+	.	ID=g18121.t2;Parent=g18121;
OY101443.1_Gymnocheta_viridis_genome_assembly,_chromosome:_4	GeneMark.hmm3	start_codon	33039563	33039565	.	+	0	ID=g18121.t2.start1;Parent=g18121.t2;
OY101443.1_Gymnocheta_viridis_genome_assembly,_chromosome:_4	GeneMark.hmm3	CDS	33039563	33039588	.	+	0	ID=g18121.t2.CDS1;Parent=g18121.t2;
OY101443.1_Gymnocheta_viridis_genome_assembly,_chromosome:_4	GeneMark.hmm3	exon	33039563	33039588	0	+	.	ID=g18121.t2.exon1;Parent=g18121.t2;
OY101443.1_Gymnocheta_viridis_genome_assembly,_chromosome:_4	GeneMark.hmm3	intron	33039589	33039659	.	+	1	ID=g18121.t2.intron1;Parent=g18121.t2;
OY101443.1_Gymnocheta_viridis_genome_assembly,_chromosome:_4	GeneMark.hmm3	CDS	33039660	33039777	.	+	1	ID=g18121.t2.CDS2;Parent=g18121.t2;
OY101443.1_Gymnocheta_viridis_genome_assembly,_chromosome:_4	GeneMark.hmm3	exon	33039660	33039777	0	+	.	ID=g18121.t2.exon2;Parent=g18121.t2;
OY101443.1_Gymnocheta_viridis_genome_assembly,_chromosome:_4	GeneMark.hmm3	intron	33039778	33040075	.	+	0	ID=g18121.t2.intron2;Parent=g18121.t2;
OY101443.1_Gymnocheta_viridis_genome_assembly,_chromosome:_4	GeneMark.hmm3	CDS	33040076	33040234	.	+	0	ID=g18121.t2.CDS3;Parent=g18121.t2;
OY101443.1_Gymnocheta_viridis_genome_assembly,_chromosome:_4	GeneMark.hmm3	exon	33040076	33040234	0	+	.	ID=g18121.t2.exon3;Parent=g18121.t2;
OY101443.1_Gymnocheta_viridis_genome_assembly,_chromosome:_4	GeneMark.hmm3	stop_codon	33040232	33040234	.	+	0	ID=g18121.t2.stop1;Parent=g18121.t2;
OY101443.1_Gymnocheta_viridis_genome_assembly,_chromosome:_4	AUGUSTUS	gene	33040660	33042109	.	-	.	ID=g18122;
OY101443.1_Gymnocheta_viridis_genome_assembly,_chromosome:_4	AUGUSTUS	mRNA	33040660	33042109	0.4	-	.	ID=g18122.t1;Parent=g18122;
OY101443.1_Gymnocheta_viridis_genome_assembly,_chromosome:_4	AUGUSTUS	stop_codon	33040660	33040662	.	-	0	ID=g18122.t1.stop1;Parent=g18122.t1;
OY101443.1_Gymnocheta_viridis_genome_assembly,_chromosome:_4	AUGUSTUS	CDS	33040660	33041186	0.43	-	2	ID=g18122.t1.CDS1;Parent=g18122.t1;
OY101443.1_Gymnocheta_viridis_genome_assembly,_chromosome:_4	AUGUSTUS	exon	33040660	33041186	.	-	.	ID=g18122.t1.exon1;Parent=g18122.t1;
OY101443.1_Gymnocheta_viridis_genome_assembly,_chromosome:_4	AUGUSTUS	intron	33041187	33041252	0.4	-	.	ID=g18122.t1.intron1;Parent=g18122.t1;
OY101443.1_Gymnocheta_viridis_genome_assembly,_chromosome:_4	AUGUSTUS	CDS	33041253	33041328	0.49	-	0	ID=g18122.t1.CDS2;Parent=g18122.t1;
OY101443.1_Gymnocheta_viridis_genome_assembly,_chromosome:_4	AUGUSTUS	exon	33041253	33041328	.	-	.	ID=g18122.t1.exon2;Parent=g18122.t1;
OY101443.1_Gymnocheta_viridis_genome_assembly,_chromosome:_4	AUGUSTUS	intron	33041329	33041381	1	-	.	ID=g18122.t1.intron2;Parent=g18122.t1;
OY101443.1_Gymnocheta_viridis_genome_assembly,_chromosome:_4	AUGUSTUS	CDS	33041382	33041649	1	-	1	ID=g18122.t1.CDS3;Parent=g18122.t1;
OY101443.1_Gymnocheta_viridis_genome_assembly,_chromosome:_4	AUGUSTUS	exon	33041382	33041649	.	-	.	ID=g18122.t1.exon3;Parent=g18122.t1;
OY101443.1_Gymnocheta_viridis_genome_assembly,_chromosome:_4	AUGUSTUS	intron	33041650	33041713	1	-	.	ID=g18122.t1.intron3;Parent=g18122.t1;
OY101443.1_Gymnocheta_viridis_genome_assembly,_chromosome:_4	AUGUSTUS	CDS	33041714	33041880	1	-	0	ID=g18122.t1.CDS4;Parent=g18122.t1;
OY101443.1_Gymnocheta_viridis_genome_assembly,_chromosome:_4	AUGUSTUS	exon	33041714	33041880	.	-	.	ID=g18122.t1.exon4;Parent=g18122.t1;
OY101443.1_Gymnocheta_viridis_genome_assembly,_chromosome:_4	AUGUSTUS	intron	33041881	33041959	1	-	.	ID=g18122.t1.intron4;Parent=g18122.t1;
OY101443.1_Gymnocheta_viridis_genome_assembly,_chromosome:_4	AUGUSTUS	CDS	33041960	33042109	1	-	0	ID=g18122.t1.CDS5;Parent=g18122.t1;
OY101443.1_Gymnocheta_viridis_genome_assembly,_chromosome:_4	AUGUSTUS	exon	33041960	33042109	.	-	.	ID=g18122.t1.exon5;Parent=g18122.t1;
OY101443.1_Gymnocheta_viridis_genome_assembly,_chromosome:_4	AUGUSTUS	start_codon	33042107	33042109	.	-	0	ID=g18122.t1.start1;Parent=g18122.t1;
OY101443.1_Gymnocheta_viridis_genome_assembly,_chromosome:_4	AUGUSTUS	gene	33046850	33047419	.	+	.	ID=g18123;
OY101443.1_Gymnocheta_viridis_genome_assembly,_chromosome:_4	AUGUSTUS	mRNA	33046850	33047152	1	+	.	ID=g18123.t1;Parent=g18123;
OY101443.1_Gymnocheta_viridis_genome_assembly,_chromosome:_4	AUGUSTUS	start_codon	33046850	33046852	.	+	0	ID=g18123.t1.start1;Parent=g18123.t1;
OY101443.1_Gymnocheta_viridis_genome_assembly,_chromosome:_4	AUGUSTUS	CDS	33046850	33047152	1	+	0	ID=g18123.t1.CDS1;Parent=g18123.t1;
OY101443.1_Gymnocheta_viridis_genome_assembly,_chromosome:_4	AUGUSTUS	exon	33046850	33047152	.	+	.	ID=g18123.t1.exon1;Parent=g18123.t1;
OY101443.1_Gymnocheta_viridis_genome_assembly,_chromosome:_4	AUGUSTUS	stop_codon	33047150	33047152	.	+	0	ID=g18123.t1.stop1;Parent=g18123.t1;
OY101443.1_Gymnocheta_viridis_genome_assembly,_chromosome:_4	AUGUSTUS	mRNA	33046964	33047419	0.97	+	.	ID=g18123.t2;Parent=g18123;
OY101443.1_Gymnocheta_viridis_genome_assembly,_chromosome:_4	AUGUSTUS	start_codon	33046964	33046966	.	+	0	ID=g18123.t2.start1;Parent=g18123.t2;
OY101443.1_Gymnocheta_viridis_genome_assembly,_chromosome:_4	AUGUSTUS	CDS	33046964	33047144	1	+	0	ID=g18123.t2.CDS1;Parent=g18123.t2;
OY101443.1_Gymnocheta_viridis_genome_assembly,_chromosome:_4	AUGUSTUS	exon	33046964	33047144	.	+	.	ID=g18123.t2.exon1;Parent=g18123.t2;
OY101443.1_Gymnocheta_viridis_genome_assembly,_chromosome:_4	AUGUSTUS	intron	33047145	33047342	0.97	+	.	ID=g18123.t2.intron1;Parent=g18123.t2;
OY101443.1_Gymnocheta_viridis_genome_assembly,_chromosome:_4	AUGUSTUS	CDS	33047343	33047419	0.97	+	2	ID=g18123.t2.CDS2;Parent=g18123.t2;
OY101443.1_Gymnocheta_viridis_genome_assembly,_chromosome:_4	AUGUSTUS	exon	33047343	33047419	.	+	.	ID=g18123.t2.exon2;Parent=g18123.t2;
OY101443.1_Gymnocheta_viridis_genome_assembly,_chromosome:_4	AUGUSTUS	stop_codon	33047417	33047419	.	+	0	ID=g18123.t2.stop1;Parent=g18123.t2;
OY101443.1_Gymnocheta_viridis_genome_assembly,_chromosome:_4	AUGUSTUS	gene	33047478	33048290	.	+	.	ID=g18124;
OY101443.1_Gymnocheta_viridis_genome_assembly,_chromosome:_4	AUGUSTUS	mRNA	33047478	33048290	1	+	.	ID=g18124.t1;Parent=g18124;
OY101443.1_Gymnocheta_viridis_genome_assembly,_chromosome:_4	AUGUSTUS	start_codon	33047478	33047480	.	+	0	ID=g18124.t1.start1;Parent=g18124.t1;
OY101443.1_Gymnocheta_viridis_genome_assembly,_chromosome:_4	AUGUSTUS	CDS	33047478	33048290	1	+	0	ID=g18124.t1.CDS1;Parent=g18124.t1;
OY101443.1_Gymnocheta_viridis_genome_assembly,_chromosome:_4	AUGUSTUS	exon	33047478	33048290	.	+	.	ID=g18124.t1.exon1;Parent=g18124.t1;
OY101443.1_Gymnocheta_viridis_genome_assembly,_chromosome:_4	AUGUSTUS	stop_codon	33048288	33048290	.	+	0	ID=g18124.t1.stop1;Parent=g18124.t1;
OY101443.1_Gymnocheta_viridis_genome_assembly,_chromosome:_4	AUGUSTUS	gene	33048357	33048791	.	+	.	ID=g18125;
OY101443.1_Gymnocheta_viridis_genome_assembly,_chromosome:_4	AUGUSTUS	mRNA	33048357	33048791	0.81	+	.	ID=g18125.t1;Parent=g18125;
OY101443.1_Gymnocheta_viridis_genome_assembly,_chromosome:_4	AUGUSTUS	start_codon	33048357	33048359	.	+	0	ID=g18125.t1.start1;Parent=g18125.t1;
OY101443.1_Gymnocheta_viridis_genome_assembly,_chromosome:_4	AUGUSTUS	CDS	33048357	33048509	0.97	+	0	ID=g18125.t1.CDS1;Parent=g18125.t1;
OY101443.1_Gymnocheta_viridis_genome_assembly,_chromosome:_4	AUGUSTUS	exon	33048357	33048509	.	+	.	ID=g18125.t1.exon1;Parent=g18125.t1;
OY101443.1_Gymnocheta_viridis_genome_assembly,_chromosome:_4	AUGUSTUS	intron	33048510	33048579	1	+	.	ID=g18125.t1.intron1;Parent=g18125.t1;
OY101443.1_Gymnocheta_viridis_genome_assembly,_chromosome:_4	AUGUSTUS	CDS	33048580	33048662	0.84	+	0	ID=g18125.t1.CDS2;Parent=g18125.t1;
OY101443.1_Gymnocheta_viridis_genome_assembly,_chromosome:_4	AUGUSTUS	exon	33048580	33048662	.	+	.	ID=g18125.t1.exon2;Parent=g18125.t1;
OY101443.1_Gymnocheta_viridis_genome_assembly,_chromosome:_4	AUGUSTUS	intron	33048663	33048721	0.84	+	.	ID=g18125.t1.intron2;Parent=g18125.t1;
OY101443.1_Gymnocheta_viridis_genome_assembly,_chromosome:_4	AUGUSTUS	CDS	33048722	33048791	1	+	1	ID=g18125.t1.CDS3;Parent=g18125.t1;
OY101443.1_Gymnocheta_viridis_genome_assembly,_chromosome:_4	AUGUSTUS	exon	33048722	33048791	.	+	.	ID=g18125.t1.exon3;Parent=g18125.t1;
OY101443.1_Gymnocheta_viridis_genome_assembly,_chromosome:_4	AUGUSTUS	stop_codon	33048789	33048791	.	+	0	ID=g18125.t1.stop1;Parent=g18125.t1;
OY101443.1_Gymnocheta_viridis_genome_assembly,_chromosome:_4	AUGUSTUS	gene	33049053	33053330	.	+	.	ID=g18126;
OY101443.1_Gymnocheta_viridis_genome_assembly,_chromosome:_4	AUGUSTUS	mRNA	33049053	33053330	0.26	+	.	ID=g18126.t1;Parent=g18126;
OY101443.1_Gymnocheta_viridis_genome_assembly,_chromosome:_4	AUGUSTUS	start_codon	33049053	33049055	.	+	0	ID=g18126.t1.start1;Parent=g18126.t1;
OY101443.1_Gymnocheta_viridis_genome_assembly,_chromosome:_4	AUGUSTUS	CDS	33049053	33049223	0.52	+	0	ID=g18126.t1.CDS1;Parent=g18126.t1;
OY101443.1_Gymnocheta_viridis_genome_assembly,_chromosome:_4	AUGUSTUS	exon	33049053	33049223	.	+	.	ID=g18126.t1.exon1;Parent=g18126.t1;
OY101443.1_Gymnocheta_viridis_genome_assembly,_chromosome:_4	AUGUSTUS	intron	33049224	33052451	0.4	+	.	ID=g18126.t1.intron1;Parent=g18126.t1;
OY101443.1_Gymnocheta_viridis_genome_assembly,_chromosome:_4	AUGUSTUS	CDS	33052452	33053330	0.42	+	0	ID=g18126.t1.CDS2;Parent=g18126.t1;
OY101443.1_Gymnocheta_viridis_genome_assembly,_chromosome:_4	AUGUSTUS	exon	33052452	33053330	.	+	.	ID=g18126.t1.exon2;Parent=g18126.t1;
OY101443.1_Gymnocheta_viridis_genome_assembly,_chromosome:_4	AUGUSTUS	stop_codon	33053328	33053330	.	+	0	ID=g18126.t1.stop1;Parent=g18126.t1;
OY101443.1_Gymnocheta_viridis_genome_assembly,_chromosome:_4	AUGUSTUS	gene	33064722	33065129	.	-	.	ID=g18127;
OY101443.1_Gymnocheta_viridis_genome_assembly,_chromosome:_4	AUGUSTUS	mRNA	33064722	33065129	1	-	.	ID=g18127.t1;Parent=g18127;
OY101443.1_Gymnocheta_viridis_genome_assembly,_chromosome:_4	AUGUSTUS	stop_codon	33064722	33064724	.	-	0	ID=g18127.t1.stop1;Parent=g18127.t1;
OY101443.1_Gymnocheta_viridis_genome_assembly,_chromosome:_4	AUGUSTUS	CDS	33064722	33065129	1	-	0	ID=g18127.t1.CDS1;Parent=g18127.t1;
OY101443.1_Gymnocheta_viridis_genome_assembly,_chromosome:_4	AUGUSTUS	exon	33064722	33065129	.	-	.	ID=g18127.t1.exon1;Parent=g18127.t1;
OY101443.1_Gymnocheta_viridis_genome_assembly,_chromosome:_4	AUGUSTUS	start_codon	33065127	33065129	.	-	0	ID=g18127.t1.start1;Parent=g18127.t1;
OY101443.1_Gymnocheta_viridis_genome_assembly,_chromosome:_4	AUGUSTUS	gene	33066003	33066311	.	+	.	ID=g18128;
OY101443.1_Gymnocheta_viridis_genome_assembly,_chromosome:_4	AUGUSTUS	mRNA	33066003	33066311	1	+	.	ID=g18128.t1;Parent=g18128;
OY101443.1_Gymnocheta_viridis_genome_assembly,_chromosome:_4	AUGUSTUS	start_codon	33066003	33066005	.	+	0	ID=g18128.t1.start1;Parent=g18128.t1;
OY101443.1_Gymnocheta_viridis_genome_assembly,_chromosome:_4	AUGUSTUS	CDS	33066003	33066311	1	+	0	ID=g18128.t1.CDS1;Parent=g18128.t1;
OY101443.1_Gymnocheta_viridis_genome_assembly,_chromosome:_4	AUGUSTUS	exon	33066003	33066311	.	+	.	ID=g18128.t1.exon1;Parent=g18128.t1;
OY101443.1_Gymnocheta_viridis_genome_assembly,_chromosome:_4	AUGUSTUS	stop_codon	33066309	33066311	.	+	0	ID=g18128.t1.stop1;Parent=g18128.t1;
OY101443.1_Gymnocheta_viridis_genome_assembly,_chromosome:_4	AUGUSTUS	gene	33072317	33073150	.	-	.	ID=g18129;
OY101443.1_Gymnocheta_viridis_genome_assembly,_chromosome:_4	AUGUSTUS	mRNA	33072317	33073150	0.8	-	.	ID=g18129.t1;Parent=g18129;
OY101443.1_Gymnocheta_viridis_genome_assembly,_chromosome:_4	AUGUSTUS	stop_codon	33072317	33072319	.	-	0	ID=g18129.t1.stop1;Parent=g18129.t1;
OY101443.1_Gymnocheta_viridis_genome_assembly,_chromosome:_4	AUGUSTUS	CDS	33072317	33072616	0.8	-	0	ID=g18129.t1.CDS1;Parent=g18129.t1;
OY101443.1_Gymnocheta_viridis_genome_assembly,_chromosome:_4	AUGUSTUS	exon	33072317	33072616	.	-	.	ID=g18129.t1.exon1;Parent=g18129.t1;
OY101443.1_Gymnocheta_viridis_genome_assembly,_chromosome:_4	AUGUSTUS	intron	33072617	33072682	0.8	-	.	ID=g18129.t1.intron1;Parent=g18129.t1;
OY101443.1_Gymnocheta_viridis_genome_assembly,_chromosome:_4	AUGUSTUS	CDS	33072683	33072738	0.8	-	2	ID=g18129.t1.CDS2;Parent=g18129.t1;
OY101443.1_Gymnocheta_viridis_genome_assembly,_chromosome:_4	AUGUSTUS	exon	33072683	33072738	.	-	.	ID=g18129.t1.exon2;Parent=g18129.t1;
OY101443.1_Gymnocheta_viridis_genome_assembly,_chromosome:_4	AUGUSTUS	intron	33072739	33073065	1	-	.	ID=g18129.t1.intron2;Parent=g18129.t1;
OY101443.1_Gymnocheta_viridis_genome_assembly,_chromosome:_4	AUGUSTUS	CDS	33073066	33073150	1	-	0	ID=g18129.t1.CDS3;Parent=g18129.t1;
OY101443.1_Gymnocheta_viridis_genome_assembly,_chromosome:_4	AUGUSTUS	exon	33073066	33073150	.	-	.	ID=g18129.t1.exon3;Parent=g18129.t1;
OY101443.1_Gymnocheta_viridis_genome_assembly,_chromosome:_4	AUGUSTUS	start_codon	33073148	33073150	.	-	0	ID=g18129.t1.start1;Parent=g18129.t1;
OY101443.1_Gymnocheta_viridis_genome_assembly,_chromosome:_4	AUGUSTUS	gene	33074395	33074688	.	-	.	ID=g18130;
OY101443.1_Gymnocheta_viridis_genome_assembly,_chromosome:_4	AUGUSTUS	mRNA	33074395	33074688	1	-	.	ID=g18130.t1;Parent=g18130;
OY101443.1_Gymnocheta_viridis_genome_assembly,_chromosome:_4	AUGUSTUS	stop_codon	33074395	33074397	.	-	0	ID=g18130.t1.stop1;Parent=g18130.t1;
OY101443.1_Gymnocheta_viridis_genome_assembly,_chromosome:_4	AUGUSTUS	CDS	33074395	33074688	1	-	0	ID=g18130.t1.CDS1;Parent=g18130.t1;
OY101443.1_Gymnocheta_viridis_genome_assembly,_chromosome:_4	AUGUSTUS	exon	33074395	33074688	.	-	.	ID=g18130.t1.exon1;Parent=g18130.t1;
OY101443.1_Gymnocheta_viridis_genome_assembly,_chromosome:_4	AUGUSTUS	start_codon	33074686	33074688	.	-	0	ID=g18130.t1.start1;Parent=g18130.t1;
OY101443.1_Gymnocheta_viridis_genome_assembly,_chromosome:_4	AUGUSTUS	gene	33076512	33077264	.	-	.	ID=g18131;
OY101443.1_Gymnocheta_viridis_genome_assembly,_chromosome:_4	AUGUSTUS	mRNA	33076512	33077264	1	-	.	ID=g18131.t1;Parent=g18131;
OY101443.1_Gymnocheta_viridis_genome_assembly,_chromosome:_4	AUGUSTUS	stop_codon	33076512	33076514	.	-	0	ID=g18131.t1.stop1;Parent=g18131.t1;
OY101443.1_Gymnocheta_viridis_genome_assembly,_chromosome:_4	AUGUSTUS	CDS	33076512	33076959	1	-	1	ID=g18131.t1.CDS1;Parent=g18131.t1;
OY101443.1_Gymnocheta_viridis_genome_assembly,_chromosome:_4	AUGUSTUS	exon	33076512	33076959	.	-	.	ID=g18131.t1.exon1;Parent=g18131.t1;
OY101443.1_Gymnocheta_viridis_genome_assembly,_chromosome:_4	AUGUSTUS	intron	33076960	33077015	1	-	.	ID=g18131.t1.intron1;Parent=g18131.t1;
OY101443.1_Gymnocheta_viridis_genome_assembly,_chromosome:_4	AUGUSTUS	CDS	33077016	33077080	1	-	0	ID=g18131.t1.CDS2;Parent=g18131.t1;
OY101443.1_Gymnocheta_viridis_genome_assembly,_chromosome:_4	AUGUSTUS	exon	33077016	33077080	.	-	.	ID=g18131.t1.exon2;Parent=g18131.t1;
OY101443.1_Gymnocheta_viridis_genome_assembly,_chromosome:_4	AUGUSTUS	intron	33077081	33077174	1	-	.	ID=g18131.t1.intron2;Parent=g18131.t1;
OY101443.1_Gymnocheta_viridis_genome_assembly,_chromosome:_4	AUGUSTUS	CDS	33077175	33077264	1	-	0	ID=g18131.t1.CDS3;Parent=g18131.t1;
OY101443.1_Gymnocheta_viridis_genome_assembly,_chromosome:_4	AUGUSTUS	exon	33077175	33077264	.	-	.	ID=g18131.t1.exon3;Parent=g18131.t1;
OY101443.1_Gymnocheta_viridis_genome_assembly,_chromosome:_4	AUGUSTUS	start_codon	33077262	33077264	.	-	0	ID=g18131.t1.start1;Parent=g18131.t1;
OY101443.1_Gymnocheta_viridis_genome_assembly,_chromosome:_4	AUGUSTUS	gene	33083931	33088820	.	+	.	ID=g18132;
OY101443.1_Gymnocheta_viridis_genome_assembly,_chromosome:_4	AUGUSTUS	mRNA	33083931	33088820	0.2	+	.	ID=g18132.t1;Parent=g18132;
OY101443.1_Gymnocheta_viridis_genome_assembly,_chromosome:_4	AUGUSTUS	start_codon	33083931	33083933	.	+	0	ID=g18132.t1.start1;Parent=g18132.t1;
OY101443.1_Gymnocheta_viridis_genome_assembly,_chromosome:_4	AUGUSTUS	CDS	33083931	33084561	0.95	+	0	ID=g18132.t1.CDS1;Parent=g18132.t1;
OY101443.1_Gymnocheta_viridis_genome_assembly,_chromosome:_4	AUGUSTUS	exon	33083931	33084561	.	+	.	ID=g18132.t1.exon1;Parent=g18132.t1;
OY101443.1_Gymnocheta_viridis_genome_assembly,_chromosome:_4	AUGUSTUS	intron	33084562	33087505	0.27	+	.	ID=g18132.t1.intron1;Parent=g18132.t1;
OY101443.1_Gymnocheta_viridis_genome_assembly,_chromosome:_4	AUGUSTUS	CDS	33087506	33088012	0.41	+	2	ID=g18132.t1.CDS2;Parent=g18132.t1;
OY101443.1_Gymnocheta_viridis_genome_assembly,_chromosome:_4	AUGUSTUS	exon	33087506	33088012	.	+	.	ID=g18132.t1.exon2;Parent=g18132.t1;
OY101443.1_Gymnocheta_viridis_genome_assembly,_chromosome:_4	AUGUSTUS	intron	33088013	33088743	0.55	+	.	ID=g18132.t1.intron2;Parent=g18132.t1;
OY101443.1_Gymnocheta_viridis_genome_assembly,_chromosome:_4	AUGUSTUS	CDS	33088744	33088820	0.57	+	2	ID=g18132.t1.CDS3;Parent=g18132.t1;
OY101443.1_Gymnocheta_viridis_genome_assembly,_chromosome:_4	AUGUSTUS	exon	33088744	33088820	.	+	.	ID=g18132.t1.exon3;Parent=g18132.t1;
OY101443.1_Gymnocheta_viridis_genome_assembly,_chromosome:_4	AUGUSTUS	stop_codon	33088818	33088820	.	+	0	ID=g18132.t1.stop1;Parent=g18132.t1;
OY101443.1_Gymnocheta_viridis_genome_assembly,_chromosome:_4	AUGUSTUS	mRNA	33083931	33088820	0.25	+	.	ID=g18132.t2;Parent=g18132;
OY101443.1_Gymnocheta_viridis_genome_assembly,_chromosome:_4	AUGUSTUS	start_codon	33083931	33083933	.	+	0	ID=g18132.t2.start1;Parent=g18132.t2;
OY101443.1_Gymnocheta_viridis_genome_assembly,_chromosome:_4	AUGUSTUS	CDS	33083931	33084561	0.91	+	0	ID=g18132.t2.CDS1;Parent=g18132.t2;
OY101443.1_Gymnocheta_viridis_genome_assembly,_chromosome:_4	AUGUSTUS	exon	33083931	33084561	.	+	.	ID=g18132.t2.exon1;Parent=g18132.t2;
OY101443.1_Gymnocheta_viridis_genome_assembly,_chromosome:_4	AUGUSTUS	intron	33084562	33087505	0.28	+	.	ID=g18132.t2.intron1;Parent=g18132.t2;
OY101443.1_Gymnocheta_viridis_genome_assembly,_chromosome:_4	AUGUSTUS	CDS	33087506	33088012	0.48	+	2	ID=g18132.t2.CDS2;Parent=g18132.t2;
OY101443.1_Gymnocheta_viridis_genome_assembly,_chromosome:_4	AUGUSTUS	exon	33087506	33088012	.	+	.	ID=g18132.t2.exon2;Parent=g18132.t2;
OY101443.1_Gymnocheta_viridis_genome_assembly,_chromosome:_4	AUGUSTUS	intron	33088013	33088254	0.89	+	.	ID=g18132.t2.intron2;Parent=g18132.t2;
OY101443.1_Gymnocheta_viridis_genome_assembly,_chromosome:_4	AUGUSTUS	CDS	33088255	33088666	0.92	+	2	ID=g18132.t2.CDS3;Parent=g18132.t2;
OY101443.1_Gymnocheta_viridis_genome_assembly,_chromosome:_4	AUGUSTUS	exon	33088255	33088666	.	+	.	ID=g18132.t2.exon3;Parent=g18132.t2;
OY101443.1_Gymnocheta_viridis_genome_assembly,_chromosome:_4	AUGUSTUS	intron	33088667	33088717	0.92	+	.	ID=g18132.t2.intron3;Parent=g18132.t2;
OY101443.1_Gymnocheta_viridis_genome_assembly,_chromosome:_4	AUGUSTUS	CDS	33088718	33088820	0.93	+	1	ID=g18132.t2.CDS4;Parent=g18132.t2;
OY101443.1_Gymnocheta_viridis_genome_assembly,_chromosome:_4	AUGUSTUS	exon	33088718	33088820	.	+	.	ID=g18132.t2.exon4;Parent=g18132.t2;
OY101443.1_Gymnocheta_viridis_genome_assembly,_chromosome:_4	AUGUSTUS	stop_codon	33088818	33088820	.	+	0	ID=g18132.t2.stop1;Parent=g18132.t2;
OY101443.1_Gymnocheta_viridis_genome_assembly,_chromosome:_4	AUGUSTUS	gene	33096119	33100999	.	+	.	ID=g18133;
OY101443.1_Gymnocheta_viridis_genome_assembly,_chromosome:_4	AUGUSTUS	mRNA	33096119	33100999	0.69	+	.	ID=g18133.t1;Parent=g18133;
OY101443.1_Gymnocheta_viridis_genome_assembly,_chromosome:_4	AUGUSTUS	start_codon	33096119	33096121	.	+	0	ID=g18133.t1.start1;Parent=g18133.t1;
OY101443.1_Gymnocheta_viridis_genome_assembly,_chromosome:_4	AUGUSTUS	CDS	33096119	33097684	1	+	0	ID=g18133.t1.CDS1;Parent=g18133.t1;
OY101443.1_Gymnocheta_viridis_genome_assembly,_chromosome:_4	AUGUSTUS	exon	33096119	33097684	.	+	.	ID=g18133.t1.exon1;Parent=g18133.t1;
OY101443.1_Gymnocheta_viridis_genome_assembly,_chromosome:_4	AUGUSTUS	intron	33097685	33097758	0.99	+	.	ID=g18133.t1.intron1;Parent=g18133.t1;
OY101443.1_Gymnocheta_viridis_genome_assembly,_chromosome:_4	AUGUSTUS	CDS	33097759	33099022	0.96	+	0	ID=g18133.t1.CDS2;Parent=g18133.t1;
OY101443.1_Gymnocheta_viridis_genome_assembly,_chromosome:_4	AUGUSTUS	exon	33097759	33099022	.	+	.	ID=g18133.t1.exon2;Parent=g18133.t1;
OY101443.1_Gymnocheta_viridis_genome_assembly,_chromosome:_4	AUGUSTUS	intron	33099023	33099093	0.97	+	.	ID=g18133.t1.intron2;Parent=g18133.t1;
OY101443.1_Gymnocheta_viridis_genome_assembly,_chromosome:_4	AUGUSTUS	CDS	33099094	33099546	0.97	+	2	ID=g18133.t1.CDS3;Parent=g18133.t1;
OY101443.1_Gymnocheta_viridis_genome_assembly,_chromosome:_4	AUGUSTUS	exon	33099094	33099546	.	+	.	ID=g18133.t1.exon3;Parent=g18133.t1;
OY101443.1_Gymnocheta_viridis_genome_assembly,_chromosome:_4	AUGUSTUS	intron	33099547	33099738	1	+	.	ID=g18133.t1.intron3;Parent=g18133.t1;
OY101443.1_Gymnocheta_viridis_genome_assembly,_chromosome:_4	AUGUSTUS	CDS	33099739	33100471	0.71	+	2	ID=g18133.t1.CDS4;Parent=g18133.t1;
OY101443.1_Gymnocheta_viridis_genome_assembly,_chromosome:_4	AUGUSTUS	exon	33099739	33100471	.	+	.	ID=g18133.t1.exon4;Parent=g18133.t1;
OY101443.1_Gymnocheta_viridis_genome_assembly,_chromosome:_4	AUGUSTUS	intron	33100472	33100524	0.71	+	.	ID=g18133.t1.intron4;Parent=g18133.t1;
OY101443.1_Gymnocheta_viridis_genome_assembly,_chromosome:_4	AUGUSTUS	CDS	33100525	33100999	0.71	+	1	ID=g18133.t1.CDS5;Parent=g18133.t1;
OY101443.1_Gymnocheta_viridis_genome_assembly,_chromosome:_4	AUGUSTUS	exon	33100525	33100999	.	+	.	ID=g18133.t1.exon5;Parent=g18133.t1;
OY101443.1_Gymnocheta_viridis_genome_assembly,_chromosome:_4	AUGUSTUS	stop_codon	33100997	33100999	.	+	0	ID=g18133.t1.stop1;Parent=g18133.t1;
OY101443.1_Gymnocheta_viridis_genome_assembly,_chromosome:_4	AUGUSTUS	gene	33105011	33109902	.	+	.	ID=g18134;
OY101443.1_Gymnocheta_viridis_genome_assembly,_chromosome:_4	AUGUSTUS	mRNA	33105011	33109902	0.9	+	.	ID=g18134.t1;Parent=g18134;
OY101443.1_Gymnocheta_viridis_genome_assembly,_chromosome:_4	AUGUSTUS	start_codon	33105011	33105013	.	+	0	ID=g18134.t1.start1;Parent=g18134.t1;
OY101443.1_Gymnocheta_viridis_genome_assembly,_chromosome:_4	AUGUSTUS	CDS	33105011	33106576	0.97	+	0	ID=g18134.t1.CDS1;Parent=g18134.t1;
OY101443.1_Gymnocheta_viridis_genome_assembly,_chromosome:_4	AUGUSTUS	exon	33105011	33106576	.	+	.	ID=g18134.t1.exon1;Parent=g18134.t1;
OY101443.1_Gymnocheta_viridis_genome_assembly,_chromosome:_4	AUGUSTUS	intron	33106577	33106650	0.96	+	.	ID=g18134.t1.intron1;Parent=g18134.t1;
OY101443.1_Gymnocheta_viridis_genome_assembly,_chromosome:_4	AUGUSTUS	CDS	33106651	33107914	0.93	+	0	ID=g18134.t1.CDS2;Parent=g18134.t1;
OY101443.1_Gymnocheta_viridis_genome_assembly,_chromosome:_4	AUGUSTUS	exon	33106651	33107914	.	+	.	ID=g18134.t1.exon2;Parent=g18134.t1;
OY101443.1_Gymnocheta_viridis_genome_assembly,_chromosome:_4	AUGUSTUS	intron	33107915	33107985	0.97	+	.	ID=g18134.t1.intron2;Parent=g18134.t1;
OY101443.1_Gymnocheta_viridis_genome_assembly,_chromosome:_4	AUGUSTUS	CDS	33107986	33108299	0.94	+	2	ID=g18134.t1.CDS3;Parent=g18134.t1;
OY101443.1_Gymnocheta_viridis_genome_assembly,_chromosome:_4	AUGUSTUS	exon	33107986	33108299	.	+	.	ID=g18134.t1.exon3;Parent=g18134.t1;
OY101443.1_Gymnocheta_viridis_genome_assembly,_chromosome:_4	AUGUSTUS	intron	33108300	33108372	0.97	+	.	ID=g18134.t1.intron3;Parent=g18134.t1;
OY101443.1_Gymnocheta_viridis_genome_assembly,_chromosome:_4	AUGUSTUS	CDS	33108373	33109902	1	+	0	ID=g18134.t1.CDS4;Parent=g18134.t1;
OY101443.1_Gymnocheta_viridis_genome_assembly,_chromosome:_4	AUGUSTUS	exon	33108373	33109902	.	+	.	ID=g18134.t1.exon4;Parent=g18134.t1;
OY101443.1_Gymnocheta_viridis_genome_assembly,_chromosome:_4	AUGUSTUS	stop_codon	33109900	33109902	.	+	0	ID=g18134.t1.stop1;Parent=g18134.t1;
OY101443.1_Gymnocheta_viridis_genome_assembly,_chromosome:_4	AUGUSTUS	gene	33113916	33118806	.	+	.	ID=g18135;
OY101443.1_Gymnocheta_viridis_genome_assembly,_chromosome:_4	AUGUSTUS	mRNA	33113916	33118806	0.89	+	.	ID=g18135.t1;Parent=g18135;
OY101443.1_Gymnocheta_viridis_genome_assembly,_chromosome:_4	AUGUSTUS	start_codon	33113916	33113918	.	+	0	ID=g18135.t1.start1;Parent=g18135.t1;
OY101443.1_Gymnocheta_viridis_genome_assembly,_chromosome:_4	AUGUSTUS	CDS	33113916	33115481	0.99	+	0	ID=g18135.t1.CDS1;Parent=g18135.t1;
OY101443.1_Gymnocheta_viridis_genome_assembly,_chromosome:_4	AUGUSTUS	exon	33113916	33115481	.	+	.	ID=g18135.t1.exon1;Parent=g18135.t1;
OY101443.1_Gymnocheta_viridis_genome_assembly,_chromosome:_4	AUGUSTUS	intron	33115482	33115555	0.98	+	.	ID=g18135.t1.intron1;Parent=g18135.t1;
OY101443.1_Gymnocheta_viridis_genome_assembly,_chromosome:_4	AUGUSTUS	CDS	33115556	33115972	0.97	+	0	ID=g18135.t1.CDS2;Parent=g18135.t1;
OY101443.1_Gymnocheta_viridis_genome_assembly,_chromosome:_4	AUGUSTUS	exon	33115556	33115972	.	+	.	ID=g18135.t1.exon2;Parent=g18135.t1;
OY101443.1_Gymnocheta_viridis_genome_assembly,_chromosome:_4	AUGUSTUS	intron	33115973	33116122	0.97	+	.	ID=g18135.t1.intron2;Parent=g18135.t1;
OY101443.1_Gymnocheta_viridis_genome_assembly,_chromosome:_4	AUGUSTUS	CDS	33116123	33116819	0.91	+	0	ID=g18135.t1.CDS3;Parent=g18135.t1;
OY101443.1_Gymnocheta_viridis_genome_assembly,_chromosome:_4	AUGUSTUS	exon	33116123	33116819	.	+	.	ID=g18135.t1.exon3;Parent=g18135.t1;
OY101443.1_Gymnocheta_viridis_genome_assembly,_chromosome:_4	AUGUSTUS	intron	33116820	33116890	0.95	+	.	ID=g18135.t1.intron3;Parent=g18135.t1;
OY101443.1_Gymnocheta_viridis_genome_assembly,_chromosome:_4	AUGUSTUS	CDS	33116891	33118806	0.95	+	2	ID=g18135.t1.CDS4;Parent=g18135.t1;
OY101443.1_Gymnocheta_viridis_genome_assembly,_chromosome:_4	AUGUSTUS	exon	33116891	33118806	.	+	.	ID=g18135.t1.exon4;Parent=g18135.t1;
OY101443.1_Gymnocheta_viridis_genome_assembly,_chromosome:_4	AUGUSTUS	stop_codon	33118804	33118806	.	+	0	ID=g18135.t1.stop1;Parent=g18135.t1;
OY101443.1_Gymnocheta_viridis_genome_assembly,_chromosome:_4	AUGUSTUS	gene	33143139	33144344	.	-	.	ID=g18136;
OY101443.1_Gymnocheta_viridis_genome_assembly,_chromosome:_4	AUGUSTUS	mRNA	33143139	33144344	0.75	-	.	ID=g18136.t1;Parent=g18136;
OY101443.1_Gymnocheta_viridis_genome_assembly,_chromosome:_4	AUGUSTUS	stop_codon	33143139	33143141	.	-	0	ID=g18136.t1.stop1;Parent=g18136.t1;
OY101443.1_Gymnocheta_viridis_genome_assembly,_chromosome:_4	AUGUSTUS	CDS	33143139	33144344	0.75	-	0	ID=g18136.t1.CDS1;Parent=g18136.t1;
OY101443.1_Gymnocheta_viridis_genome_assembly,_chromosome:_4	AUGUSTUS	exon	33143139	33144344	.	-	.	ID=g18136.t1.exon1;Parent=g18136.t1;
OY101443.1_Gymnocheta_viridis_genome_assembly,_chromosome:_4	AUGUSTUS	start_codon	33144342	33144344	.	-	0	ID=g18136.t1.start1;Parent=g18136.t1;
OY101443.1_Gymnocheta_viridis_genome_assembly,_chromosome:_4	AUGUSTUS	gene	33144864	33145331	.	-	.	ID=g18137;
OY101443.1_Gymnocheta_viridis_genome_assembly,_chromosome:_4	AUGUSTUS	mRNA	33144864	33145331	0.87	-	.	ID=g18137.t1;Parent=g18137;
OY101443.1_Gymnocheta_viridis_genome_assembly,_chromosome:_4	AUGUSTUS	stop_codon	33144864	33144866	.	-	0	ID=g18137.t1.stop1;Parent=g18137.t1;
OY101443.1_Gymnocheta_viridis_genome_assembly,_chromosome:_4	AUGUSTUS	CDS	33144864	33144982	0.88	-	2	ID=g18137.t1.CDS1;Parent=g18137.t1;
OY101443.1_Gymnocheta_viridis_genome_assembly,_chromosome:_4	AUGUSTUS	exon	33144864	33144982	.	-	.	ID=g18137.t1.exon1;Parent=g18137.t1;
OY101443.1_Gymnocheta_viridis_genome_assembly,_chromosome:_4	AUGUSTUS	intron	33144983	33145072	0.87	-	.	ID=g18137.t1.intron1;Parent=g18137.t1;
OY101443.1_Gymnocheta_viridis_genome_assembly,_chromosome:_4	AUGUSTUS	CDS	33145073	33145331	0.9	-	0	ID=g18137.t1.CDS2;Parent=g18137.t1;
OY101443.1_Gymnocheta_viridis_genome_assembly,_chromosome:_4	AUGUSTUS	exon	33145073	33145331	.	-	.	ID=g18137.t1.exon2;Parent=g18137.t1;
OY101443.1_Gymnocheta_viridis_genome_assembly,_chromosome:_4	AUGUSTUS	start_codon	33145329	33145331	.	-	0	ID=g18137.t1.start1;Parent=g18137.t1;
OY101443.1_Gymnocheta_viridis_genome_assembly,_chromosome:_4	AUGUSTUS	gene	33151803	33153471	.	-	.	ID=g18138;
OY101443.1_Gymnocheta_viridis_genome_assembly,_chromosome:_4	AUGUSTUS	mRNA	33151803	33153471	0.85	-	.	ID=g18138.t1;Parent=g18138;
OY101443.1_Gymnocheta_viridis_genome_assembly,_chromosome:_4	AUGUSTUS	stop_codon	33151803	33151805	.	-	0	ID=g18138.t1.stop1;Parent=g18138.t1;
OY101443.1_Gymnocheta_viridis_genome_assembly,_chromosome:_4	AUGUSTUS	CDS	33151803	33153268	0.85	-	2	ID=g18138.t1.CDS1;Parent=g18138.t1;
OY101443.1_Gymnocheta_viridis_genome_assembly,_chromosome:_4	AUGUSTUS	exon	33151803	33153268	.	-	.	ID=g18138.t1.exon1;Parent=g18138.t1;
OY101443.1_Gymnocheta_viridis_genome_assembly,_chromosome:_4	AUGUSTUS	intron	33153269	33153350	0.85	-	.	ID=g18138.t1.intron1;Parent=g18138.t1;
OY101443.1_Gymnocheta_viridis_genome_assembly,_chromosome:_4	AUGUSTUS	CDS	33153351	33153471	1	-	0	ID=g18138.t1.CDS2;Parent=g18138.t1;
OY101443.1_Gymnocheta_viridis_genome_assembly,_chromosome:_4	AUGUSTUS	exon	33153351	33153471	.	-	.	ID=g18138.t1.exon2;Parent=g18138.t1;
OY101443.1_Gymnocheta_viridis_genome_assembly,_chromosome:_4	AUGUSTUS	start_codon	33153469	33153471	.	-	0	ID=g18138.t1.start1;Parent=g18138.t1;
OY101443.1_Gymnocheta_viridis_genome_assembly,_chromosome:_4	AUGUSTUS	gene	33156755	33158884	.	+	.	ID=g18139;
OY101443.1_Gymnocheta_viridis_genome_assembly,_chromosome:_4	AUGUSTUS	mRNA	33156755	33158884	0.64	+	.	ID=g18139.t1;Parent=g18139;
OY101443.1_Gymnocheta_viridis_genome_assembly,_chromosome:_4	AUGUSTUS	start_codon	33156755	33156757	.	+	0	ID=g18139.t1.start1;Parent=g18139.t1;
OY101443.1_Gymnocheta_viridis_genome_assembly,_chromosome:_4	AUGUSTUS	CDS	33156755	33156875	1	+	0	ID=g18139.t1.CDS1;Parent=g18139.t1;
OY101443.1_Gymnocheta_viridis_genome_assembly,_chromosome:_4	AUGUSTUS	exon	33156755	33156875	.	+	.	ID=g18139.t1.exon1;Parent=g18139.t1;
OY101443.1_Gymnocheta_viridis_genome_assembly,_chromosome:_4	AUGUSTUS	intron	33156876	33156957	0.78	+	.	ID=g18139.t1.intron1;Parent=g18139.t1;
OY101443.1_Gymnocheta_viridis_genome_assembly,_chromosome:_4	AUGUSTUS	CDS	33156958	33157314	0.78	+	2	ID=g18139.t1.CDS2;Parent=g18139.t1;
OY101443.1_Gymnocheta_viridis_genome_assembly,_chromosome:_4	AUGUSTUS	exon	33156958	33157314	.	+	.	ID=g18139.t1.exon2;Parent=g18139.t1;
OY101443.1_Gymnocheta_viridis_genome_assembly,_chromosome:_4	AUGUSTUS	intron	33157315	33157361	0.93	+	.	ID=g18139.t1.intron2;Parent=g18139.t1;
OY101443.1_Gymnocheta_viridis_genome_assembly,_chromosome:_4	AUGUSTUS	CDS	33157362	33158009	0.84	+	2	ID=g18139.t1.CDS3;Parent=g18139.t1;
OY101443.1_Gymnocheta_viridis_genome_assembly,_chromosome:_4	AUGUSTUS	exon	33157362	33158009	.	+	.	ID=g18139.t1.exon3;Parent=g18139.t1;
OY101443.1_Gymnocheta_viridis_genome_assembly,_chromosome:_4	AUGUSTUS	intron	33158010	33158765	0.94	+	.	ID=g18139.t1.intron3;Parent=g18139.t1;
OY101443.1_Gymnocheta_viridis_genome_assembly,_chromosome:_4	AUGUSTUS	CDS	33158766	33158884	0.96	+	2	ID=g18139.t1.CDS4;Parent=g18139.t1;
OY101443.1_Gymnocheta_viridis_genome_assembly,_chromosome:_4	AUGUSTUS	exon	33158766	33158884	.	+	.	ID=g18139.t1.exon4;Parent=g18139.t1;
OY101443.1_Gymnocheta_viridis_genome_assembly,_chromosome:_4	AUGUSTUS	stop_codon	33158882	33158884	.	+	0	ID=g18139.t1.stop1;Parent=g18139.t1;
OY101443.1_Gymnocheta_viridis_genome_assembly,_chromosome:_4	AUGUSTUS	gene	33159397	33160605	.	+	.	ID=g18140;
OY101443.1_Gymnocheta_viridis_genome_assembly,_chromosome:_4	AUGUSTUS	mRNA	33159850	33160605	0.99	+	.	ID=g18140.t1;Parent=g18140;
OY101443.1_Gymnocheta_viridis_genome_assembly,_chromosome:_4	AUGUSTUS	start_codon	33159850	33159852	.	+	0	ID=g18140.t1.start1;Parent=g18140.t1;
OY101443.1_Gymnocheta_viridis_genome_assembly,_chromosome:_4	AUGUSTUS	CDS	33159850	33160605	0.99	+	0	ID=g18140.t1.CDS1;Parent=g18140.t1;
OY101443.1_Gymnocheta_viridis_genome_assembly,_chromosome:_4	AUGUSTUS	exon	33159850	33160605	.	+	.	ID=g18140.t1.exon1;Parent=g18140.t1;
OY101443.1_Gymnocheta_viridis_genome_assembly,_chromosome:_4	AUGUSTUS	stop_codon	33160603	33160605	.	+	0	ID=g18140.t1.stop1;Parent=g18140.t1;
OY101443.1_Gymnocheta_viridis_genome_assembly,_chromosome:_4	AUGUSTUS	mRNA	33159397	33160605	0.69	+	.	ID=g18140.t2;Parent=g18140;
OY101443.1_Gymnocheta_viridis_genome_assembly,_chromosome:_4	AUGUSTUS	start_codon	33159397	33159399	.	+	0	ID=g18140.t2.start1;Parent=g18140.t2;
OY101443.1_Gymnocheta_viridis_genome_assembly,_chromosome:_4	AUGUSTUS	CDS	33159397	33160605	0.69	+	0	ID=g18140.t2.CDS1;Parent=g18140.t2;
OY101443.1_Gymnocheta_viridis_genome_assembly,_chromosome:_4	AUGUSTUS	exon	33159397	33160605	.	+	.	ID=g18140.t2.exon1;Parent=g18140.t2;
OY101443.1_Gymnocheta_viridis_genome_assembly,_chromosome:_4	AUGUSTUS	stop_codon	33160603	33160605	.	+	0	ID=g18140.t2.stop1;Parent=g18140.t2;
OY101443.1_Gymnocheta_viridis_genome_assembly,_chromosome:_4	AUGUSTUS	mRNA	33159694	33160605	0.75	+	.	ID=g18140.t3;Parent=g18140;
OY101443.1_Gymnocheta_viridis_genome_assembly,_chromosome:_4	AUGUSTUS	start_codon	33159694	33159696	.	+	0	ID=g18140.t3.start1;Parent=g18140.t3;
OY101443.1_Gymnocheta_viridis_genome_assembly,_chromosome:_4	AUGUSTUS	CDS	33159694	33160605	0.75	+	0	ID=g18140.t3.CDS1;Parent=g18140.t3;
OY101443.1_Gymnocheta_viridis_genome_assembly,_chromosome:_4	AUGUSTUS	exon	33159694	33160605	.	+	.	ID=g18140.t3.exon1;Parent=g18140.t3;
OY101443.1_Gymnocheta_viridis_genome_assembly,_chromosome:_4	AUGUSTUS	stop_codon	33160603	33160605	.	+	0	ID=g18140.t3.stop1;Parent=g18140.t3;
OY101443.1_Gymnocheta_viridis_genome_assembly,_chromosome:_4	AUGUSTUS	gene	33160782	33169070	.	-	.	ID=g18141;
OY101443.1_Gymnocheta_viridis_genome_assembly,_chromosome:_4	AUGUSTUS	mRNA	33160782	33169070	0.64	-	.	ID=g18141.t1;Parent=g18141;
OY101443.1_Gymnocheta_viridis_genome_assembly,_chromosome:_4	AUGUSTUS	stop_codon	33160782	33160784	.	-	0	ID=g18141.t1.stop1;Parent=g18141.t1;
OY101443.1_Gymnocheta_viridis_genome_assembly,_chromosome:_4	AUGUSTUS	CDS	33160782	33161035	0.64	-	2	ID=g18141.t1.CDS1;Parent=g18141.t1;
OY101443.1_Gymnocheta_viridis_genome_assembly,_chromosome:_4	AUGUSTUS	exon	33160782	33161035	.	-	.	ID=g18141.t1.exon1;Parent=g18141.t1;
OY101443.1_Gymnocheta_viridis_genome_assembly,_chromosome:_4	AUGUSTUS	intron	33161036	33168934	0.64	-	.	ID=g18141.t1.intron1;Parent=g18141.t1;
OY101443.1_Gymnocheta_viridis_genome_assembly,_chromosome:_4	AUGUSTUS	CDS	33168935	33169070	0.72	-	0	ID=g18141.t1.CDS2;Parent=g18141.t1;
OY101443.1_Gymnocheta_viridis_genome_assembly,_chromosome:_4	AUGUSTUS	exon	33168935	33169070	.	-	.	ID=g18141.t1.exon2;Parent=g18141.t1;
OY101443.1_Gymnocheta_viridis_genome_assembly,_chromosome:_4	AUGUSTUS	start_codon	33169068	33169070	.	-	0	ID=g18141.t1.start1;Parent=g18141.t1;
OY101443.1_Gymnocheta_viridis_genome_assembly,_chromosome:_4	AUGUSTUS	gene	33169915	33171497	.	+	.	ID=g18142;
OY101443.1_Gymnocheta_viridis_genome_assembly,_chromosome:_4	AUGUSTUS	mRNA	33169915	33171497	0.84	+	.	ID=g18142.t1;Parent=g18142;
OY101443.1_Gymnocheta_viridis_genome_assembly,_chromosome:_4	AUGUSTUS	start_codon	33169915	33169917	.	+	0	ID=g18142.t1.start1;Parent=g18142.t1;
OY101443.1_Gymnocheta_viridis_genome_assembly,_chromosome:_4	AUGUSTUS	CDS	33169915	33170066	0.84	+	0	ID=g18142.t1.CDS1;Parent=g18142.t1;
OY101443.1_Gymnocheta_viridis_genome_assembly,_chromosome:_4	AUGUSTUS	exon	33169915	33170066	.	+	.	ID=g18142.t1.exon1;Parent=g18142.t1;
OY101443.1_Gymnocheta_viridis_genome_assembly,_chromosome:_4	AUGUSTUS	intron	33170067	33170134	0.86	+	.	ID=g18142.t1.intron1;Parent=g18142.t1;
OY101443.1_Gymnocheta_viridis_genome_assembly,_chromosome:_4	AUGUSTUS	CDS	33170135	33171497	0.94	+	1	ID=g18142.t1.CDS2;Parent=g18142.t1;
OY101443.1_Gymnocheta_viridis_genome_assembly,_chromosome:_4	AUGUSTUS	exon	33170135	33171497	.	+	.	ID=g18142.t1.exon2;Parent=g18142.t1;
OY101443.1_Gymnocheta_viridis_genome_assembly,_chromosome:_4	AUGUSTUS	stop_codon	33171495	33171497	.	+	0	ID=g18142.t1.stop1;Parent=g18142.t1;
OY101443.1_Gymnocheta_viridis_genome_assembly,_chromosome:_4	AUGUSTUS	gene	33170292	33171497	.	+	.	ID=g18143;
OY101443.1_Gymnocheta_viridis_genome_assembly,_chromosome:_4	AUGUSTUS	mRNA	33170292	33171497	0.94	+	.	ID=g18143.t1;Parent=g18143;
OY101443.1_Gymnocheta_viridis_genome_assembly,_chromosome:_4	AUGUSTUS	start_codon	33170292	33170294	.	+	0	ID=g18143.t1.start1;Parent=g18143.t1;
OY101443.1_Gymnocheta_viridis_genome_assembly,_chromosome:_4	AUGUSTUS	CDS	33170292	33171497	0.94	+	0	ID=g18143.t1.CDS1;Parent=g18143.t1;
OY101443.1_Gymnocheta_viridis_genome_assembly,_chromosome:_4	AUGUSTUS	exon	33170292	33171497	.	+	.	ID=g18143.t1.exon1;Parent=g18143.t1;
OY101443.1_Gymnocheta_viridis_genome_assembly,_chromosome:_4	AUGUSTUS	stop_codon	33171495	33171497	.	+	0	ID=g18143.t1.stop1;Parent=g18143.t1;
OY101443.1_Gymnocheta_viridis_genome_assembly,_chromosome:_4	AUGUSTUS	mRNA	33170742	33171497	0.72	+	.	ID=g18143.t2;Parent=g18143;
OY101443.1_Gymnocheta_viridis_genome_assembly,_chromosome:_4	AUGUSTUS	start_codon	33170742	33170744	.	+	0	ID=g18143.t2.start1;Parent=g18143.t2;
OY101443.1_Gymnocheta_viridis_genome_assembly,_chromosome:_4	AUGUSTUS	CDS	33170742	33171497	0.72	+	0	ID=g18143.t2.CDS1;Parent=g18143.t2;
OY101443.1_Gymnocheta_viridis_genome_assembly,_chromosome:_4	AUGUSTUS	exon	33170742	33171497	.	+	.	ID=g18143.t2.exon1;Parent=g18143.t2;
OY101443.1_Gymnocheta_viridis_genome_assembly,_chromosome:_4	AUGUSTUS	stop_codon	33171495	33171497	.	+	0	ID=g18143.t2.stop1;Parent=g18143.t2;
OY101443.1_Gymnocheta_viridis_genome_assembly,_chromosome:_4	AUGUSTUS	gene	33171674	33180014	.	-	.	ID=g18144;
OY101443.1_Gymnocheta_viridis_genome_assembly,_chromosome:_4	AUGUSTUS	mRNA	33171674	33180014	0.66	-	.	ID=g18144.t1;Parent=g18144;
OY101443.1_Gymnocheta_viridis_genome_assembly,_chromosome:_4	AUGUSTUS	stop_codon	33171674	33171676	.	-	0	ID=g18144.t1.stop1;Parent=g18144.t1;
OY101443.1_Gymnocheta_viridis_genome_assembly,_chromosome:_4	AUGUSTUS	CDS	33171674	33171927	0.66	-	2	ID=g18144.t1.CDS1;Parent=g18144.t1;
OY101443.1_Gymnocheta_viridis_genome_assembly,_chromosome:_4	AUGUSTUS	exon	33171674	33171927	.	-	.	ID=g18144.t1.exon1;Parent=g18144.t1;
OY101443.1_Gymnocheta_viridis_genome_assembly,_chromosome:_4	AUGUSTUS	intron	33171928	33179878	0.66	-	.	ID=g18144.t1.intron1;Parent=g18144.t1;
OY101443.1_Gymnocheta_viridis_genome_assembly,_chromosome:_4	AUGUSTUS	CDS	33179879	33180014	0.7	-	0	ID=g18144.t1.CDS2;Parent=g18144.t1;
OY101443.1_Gymnocheta_viridis_genome_assembly,_chromosome:_4	AUGUSTUS	exon	33179879	33180014	.	-	.	ID=g18144.t1.exon2;Parent=g18144.t1;
OY101443.1_Gymnocheta_viridis_genome_assembly,_chromosome:_4	AUGUSTUS	start_codon	33180012	33180014	.	-	0	ID=g18144.t1.start1;Parent=g18144.t1;
OY101443.1_Gymnocheta_viridis_genome_assembly,_chromosome:_4	AUGUSTUS	gene	33201268	33202654	.	-	.	ID=g18145;
OY101443.1_Gymnocheta_viridis_genome_assembly,_chromosome:_4	AUGUSTUS	mRNA	33201268	33202654	0.88	-	.	ID=g18145.t1;Parent=g18145;
OY101443.1_Gymnocheta_viridis_genome_assembly,_chromosome:_4	AUGUSTUS	stop_codon	33201268	33201270	.	-	0	ID=g18145.t1.stop1;Parent=g18145.t1;
OY101443.1_Gymnocheta_viridis_genome_assembly,_chromosome:_4	AUGUSTUS	CDS	33201268	33201281	0.97	-	2	ID=g18145.t1.CDS1;Parent=g18145.t1;
OY101443.1_Gymnocheta_viridis_genome_assembly,_chromosome:_4	AUGUSTUS	exon	33201268	33201281	.	-	.	ID=g18145.t1.exon1;Parent=g18145.t1;
OY101443.1_Gymnocheta_viridis_genome_assembly,_chromosome:_4	AUGUSTUS	intron	33201282	33202254	0.97	-	.	ID=g18145.t1.intron1;Parent=g18145.t1;
OY101443.1_Gymnocheta_viridis_genome_assembly,_chromosome:_4	AUGUSTUS	CDS	33202255	33202574	0.89	-	1	ID=g18145.t1.CDS2;Parent=g18145.t1;
OY101443.1_Gymnocheta_viridis_genome_assembly,_chromosome:_4	AUGUSTUS	exon	33202255	33202574	.	-	.	ID=g18145.t1.exon2;Parent=g18145.t1;
OY101443.1_Gymnocheta_viridis_genome_assembly,_chromosome:_4	AUGUSTUS	intron	33202575	33202628	0.91	-	.	ID=g18145.t1.intron2;Parent=g18145.t1;
OY101443.1_Gymnocheta_viridis_genome_assembly,_chromosome:_4	AUGUSTUS	CDS	33202629	33202654	0.91	-	0	ID=g18145.t1.CDS3;Parent=g18145.t1;
OY101443.1_Gymnocheta_viridis_genome_assembly,_chromosome:_4	AUGUSTUS	exon	33202629	33202654	.	-	.	ID=g18145.t1.exon3;Parent=g18145.t1;
OY101443.1_Gymnocheta_viridis_genome_assembly,_chromosome:_4	AUGUSTUS	start_codon	33202652	33202654	.	-	0	ID=g18145.t1.start1;Parent=g18145.t1;
OY101443.1_Gymnocheta_viridis_genome_assembly,_chromosome:_4	AUGUSTUS	gene	33202725	33203416	.	-	.	ID=g18146;
OY101443.1_Gymnocheta_viridis_genome_assembly,_chromosome:_4	AUGUSTUS	mRNA	33202725	33203416	0.59	-	.	ID=g18146.t1;Parent=g18146;
OY101443.1_Gymnocheta_viridis_genome_assembly,_chromosome:_4	AUGUSTUS	stop_codon	33202725	33202727	.	-	0	ID=g18146.t1.stop1;Parent=g18146.t1;
OY101443.1_Gymnocheta_viridis_genome_assembly,_chromosome:_4	AUGUSTUS	CDS	33202725	33202970	0.82	-	0	ID=g18146.t1.CDS1;Parent=g18146.t1;
OY101443.1_Gymnocheta_viridis_genome_assembly,_chromosome:_4	AUGUSTUS	exon	33202725	33202970	.	-	.	ID=g18146.t1.exon1;Parent=g18146.t1;
OY101443.1_Gymnocheta_viridis_genome_assembly,_chromosome:_4	AUGUSTUS	intron	33202971	33203362	0.59	-	.	ID=g18146.t1.intron1;Parent=g18146.t1;
OY101443.1_Gymnocheta_viridis_genome_assembly,_chromosome:_4	AUGUSTUS	CDS	33203363	33203416	0.72	-	0	ID=g18146.t1.CDS2;Parent=g18146.t1;
OY101443.1_Gymnocheta_viridis_genome_assembly,_chromosome:_4	AUGUSTUS	exon	33203363	33203416	.	-	.	ID=g18146.t1.exon2;Parent=g18146.t1;
OY101443.1_Gymnocheta_viridis_genome_assembly,_chromosome:_4	AUGUSTUS	start_codon	33203414	33203416	.	-	0	ID=g18146.t1.start1;Parent=g18146.t1;
OY101443.1_Gymnocheta_viridis_genome_assembly,_chromosome:_4	AUGUSTUS	gene	33203492	33204214	.	-	.	ID=g18147;
OY101443.1_Gymnocheta_viridis_genome_assembly,_chromosome:_4	AUGUSTUS	mRNA	33203492	33204214	0.66	-	.	ID=g18147.t1;Parent=g18147;
OY101443.1_Gymnocheta_viridis_genome_assembly,_chromosome:_4	AUGUSTUS	stop_codon	33203492	33203494	.	-	0	ID=g18147.t1.stop1;Parent=g18147.t1;
OY101443.1_Gymnocheta_viridis_genome_assembly,_chromosome:_4	AUGUSTUS	CDS	33203492	33203996	0.66	-	1	ID=g18147.t1.CDS1;Parent=g18147.t1;
OY101443.1_Gymnocheta_viridis_genome_assembly,_chromosome:_4	AUGUSTUS	exon	33203492	33203996	.	-	.	ID=g18147.t1.exon1;Parent=g18147.t1;
OY101443.1_Gymnocheta_viridis_genome_assembly,_chromosome:_4	AUGUSTUS	intron	33203997	33204176	0.66	-	.	ID=g18147.t1.intron1;Parent=g18147.t1;
OY101443.1_Gymnocheta_viridis_genome_assembly,_chromosome:_4	AUGUSTUS	CDS	33204177	33204214	0.92	-	0	ID=g18147.t1.CDS2;Parent=g18147.t1;
OY101443.1_Gymnocheta_viridis_genome_assembly,_chromosome:_4	AUGUSTUS	exon	33204177	33204214	.	-	.	ID=g18147.t1.exon2;Parent=g18147.t1;
OY101443.1_Gymnocheta_viridis_genome_assembly,_chromosome:_4	AUGUSTUS	start_codon	33204212	33204214	.	-	0	ID=g18147.t1.start1;Parent=g18147.t1;
OY101443.1_Gymnocheta_viridis_genome_assembly,_chromosome:_4	AUGUSTUS	gene	33204454	33204921	.	-	.	ID=g18148;
OY101443.1_Gymnocheta_viridis_genome_assembly,_chromosome:_4	AUGUSTUS	mRNA	33204454	33204861	1	-	.	ID=g18148.t1;Parent=g18148;
OY101443.1_Gymnocheta_viridis_genome_assembly,_chromosome:_4	AUGUSTUS	stop_codon	33204454	33204456	.	-	0	ID=g18148.t1.stop1;Parent=g18148.t1;
OY101443.1_Gymnocheta_viridis_genome_assembly,_chromosome:_4	AUGUSTUS	CDS	33204454	33204861	1	-	0	ID=g18148.t1.CDS1;Parent=g18148.t1;
OY101443.1_Gymnocheta_viridis_genome_assembly,_chromosome:_4	AUGUSTUS	exon	33204454	33204861	.	-	.	ID=g18148.t1.exon1;Parent=g18148.t1;
OY101443.1_Gymnocheta_viridis_genome_assembly,_chromosome:_4	AUGUSTUS	start_codon	33204859	33204861	.	-	0	ID=g18148.t1.start1;Parent=g18148.t1;
OY101443.1_Gymnocheta_viridis_genome_assembly,_chromosome:_4	AUGUSTUS	mRNA	33204454	33204921	0.99	-	.	ID=g18148.t2;Parent=g18148;
OY101443.1_Gymnocheta_viridis_genome_assembly,_chromosome:_4	AUGUSTUS	stop_codon	33204454	33204456	.	-	0	ID=g18148.t2.stop1;Parent=g18148.t2;
OY101443.1_Gymnocheta_viridis_genome_assembly,_chromosome:_4	AUGUSTUS	CDS	33204454	33204921	0.99	-	0	ID=g18148.t2.CDS1;Parent=g18148.t2;
OY101443.1_Gymnocheta_viridis_genome_assembly,_chromosome:_4	AUGUSTUS	exon	33204454	33204921	.	-	.	ID=g18148.t2.exon1;Parent=g18148.t2;
OY101443.1_Gymnocheta_viridis_genome_assembly,_chromosome:_4	AUGUSTUS	start_codon	33204919	33204921	.	-	0	ID=g18148.t2.start1;Parent=g18148.t2;
OY101443.1_Gymnocheta_viridis_genome_assembly,_chromosome:_4	AUGUSTUS	gene	33205101	33205895	.	-	.	ID=g18149;
OY101443.1_Gymnocheta_viridis_genome_assembly,_chromosome:_4	AUGUSTUS	mRNA	33205494	33205895	1	-	.	ID=g18149.t1;Parent=g18149;
OY101443.1_Gymnocheta_viridis_genome_assembly,_chromosome:_4	AUGUSTUS	stop_codon	33205494	33205496	.	-	0	ID=g18149.t1.stop1;Parent=g18149.t1;
OY101443.1_Gymnocheta_viridis_genome_assembly,_chromosome:_4	AUGUSTUS	CDS	33205494	33205895	1	-	0	ID=g18149.t1.CDS1;Parent=g18149.t1;
OY101443.1_Gymnocheta_viridis_genome_assembly,_chromosome:_4	AUGUSTUS	exon	33205494	33205895	.	-	.	ID=g18149.t1.exon1;Parent=g18149.t1;
OY101443.1_Gymnocheta_viridis_genome_assembly,_chromosome:_4	AUGUSTUS	start_codon	33205893	33205895	.	-	0	ID=g18149.t1.start1;Parent=g18149.t1;
OY101443.1_Gymnocheta_viridis_genome_assembly,_chromosome:_4	AUGUSTUS	mRNA	33205101	33205895	0.99	-	.	ID=g18149.t2;Parent=g18149;
OY101443.1_Gymnocheta_viridis_genome_assembly,_chromosome:_4	AUGUSTUS	stop_codon	33205101	33205103	.	-	0	ID=g18149.t2.stop1;Parent=g18149.t2;
OY101443.1_Gymnocheta_viridis_genome_assembly,_chromosome:_4	AUGUSTUS	CDS	33205101	33205420	0.99	-	2	ID=g18149.t2.CDS1;Parent=g18149.t2;
OY101443.1_Gymnocheta_viridis_genome_assembly,_chromosome:_4	AUGUSTUS	exon	33205101	33205420	.	-	.	ID=g18149.t2.exon1;Parent=g18149.t2;
OY101443.1_Gymnocheta_viridis_genome_assembly,_chromosome:_4	AUGUSTUS	intron	33205421	33205498	0.99	-	.	ID=g18149.t2.intron1;Parent=g18149.t2;
OY101443.1_Gymnocheta_viridis_genome_assembly,_chromosome:_4	AUGUSTUS	CDS	33205499	33205895	0.99	-	0	ID=g18149.t2.CDS2;Parent=g18149.t2;
OY101443.1_Gymnocheta_viridis_genome_assembly,_chromosome:_4	AUGUSTUS	exon	33205499	33205895	.	-	.	ID=g18149.t2.exon2;Parent=g18149.t2;
OY101443.1_Gymnocheta_viridis_genome_assembly,_chromosome:_4	AUGUSTUS	start_codon	33205893	33205895	.	-	0	ID=g18149.t2.start1;Parent=g18149.t2;
OY101443.1_Gymnocheta_viridis_genome_assembly,_chromosome:_4	AUGUSTUS	gene	33209314	33210294	.	-	.	ID=g18150;
OY101443.1_Gymnocheta_viridis_genome_assembly,_chromosome:_4	AUGUSTUS	mRNA	33209314	33210294	0.96	-	.	ID=g18150.t1;Parent=g18150;
OY101443.1_Gymnocheta_viridis_genome_assembly,_chromosome:_4	AUGUSTUS	stop_codon	33209314	33209316	.	-	0	ID=g18150.t1.stop1;Parent=g18150.t1;
OY101443.1_Gymnocheta_viridis_genome_assembly,_chromosome:_4	AUGUSTUS	CDS	33209314	33209577	0.96	-	0	ID=g18150.t1.CDS1;Parent=g18150.t1;
OY101443.1_Gymnocheta_viridis_genome_assembly,_chromosome:_4	AUGUSTUS	exon	33209314	33209577	.	-	.	ID=g18150.t1.exon1;Parent=g18150.t1;
OY101443.1_Gymnocheta_viridis_genome_assembly,_chromosome:_4	AUGUSTUS	intron	33209578	33210057	0.96	-	.	ID=g18150.t1.intron1;Parent=g18150.t1;
OY101443.1_Gymnocheta_viridis_genome_assembly,_chromosome:_4	AUGUSTUS	CDS	33210058	33210294	0.96	-	0	ID=g18150.t1.CDS2;Parent=g18150.t1;
OY101443.1_Gymnocheta_viridis_genome_assembly,_chromosome:_4	AUGUSTUS	exon	33210058	33210294	.	-	.	ID=g18150.t1.exon2;Parent=g18150.t1;
OY101443.1_Gymnocheta_viridis_genome_assembly,_chromosome:_4	AUGUSTUS	start_codon	33210292	33210294	.	-	0	ID=g18150.t1.start1;Parent=g18150.t1;
OY101443.1_Gymnocheta_viridis_genome_assembly,_chromosome:_4	AUGUSTUS	mRNA	33209314	33210294	0.63	-	.	ID=g18150.t2;Parent=g18150;
OY101443.1_Gymnocheta_viridis_genome_assembly,_chromosome:_4	AUGUSTUS	stop_codon	33209314	33209316	.	-	0	ID=g18150.t2.stop1;Parent=g18150.t2;
OY101443.1_Gymnocheta_viridis_genome_assembly,_chromosome:_4	AUGUSTUS	CDS	33209314	33209759	0.82	-	2	ID=g18150.t2.CDS1;Parent=g18150.t2;
OY101443.1_Gymnocheta_viridis_genome_assembly,_chromosome:_4	AUGUSTUS	exon	33209314	33209759	.	-	.	ID=g18150.t2.exon1;Parent=g18150.t2;
OY101443.1_Gymnocheta_viridis_genome_assembly,_chromosome:_4	AUGUSTUS	intron	33209760	33210083	0.63	-	.	ID=g18150.t2.intron1;Parent=g18150.t2;
OY101443.1_Gymnocheta_viridis_genome_assembly,_chromosome:_4	AUGUSTUS	CDS	33210084	33210294	0.66	-	0	ID=g18150.t2.CDS2;Parent=g18150.t2;
OY101443.1_Gymnocheta_viridis_genome_assembly,_chromosome:_4	AUGUSTUS	exon	33210084	33210294	.	-	.	ID=g18150.t2.exon2;Parent=g18150.t2;
OY101443.1_Gymnocheta_viridis_genome_assembly,_chromosome:_4	AUGUSTUS	start_codon	33210292	33210294	.	-	0	ID=g18150.t2.start1;Parent=g18150.t2;
OY101443.1_Gymnocheta_viridis_genome_assembly,_chromosome:_4	AUGUSTUS	gene	33249803	33250990	.	+	.	ID=g18151;
OY101443.1_Gymnocheta_viridis_genome_assembly,_chromosome:_4	AUGUSTUS	mRNA	33249803	33250990	0.81	+	.	ID=g18151.t1;Parent=g18151;
OY101443.1_Gymnocheta_viridis_genome_assembly,_chromosome:_4	AUGUSTUS	start_codon	33249803	33249805	.	+	0	ID=g18151.t1.start1;Parent=g18151.t1;
OY101443.1_Gymnocheta_viridis_genome_assembly,_chromosome:_4	AUGUSTUS	CDS	33249803	33250990	0.81	+	0	ID=g18151.t1.CDS1;Parent=g18151.t1;
OY101443.1_Gymnocheta_viridis_genome_assembly,_chromosome:_4	AUGUSTUS	exon	33249803	33250990	.	+	.	ID=g18151.t1.exon1;Parent=g18151.t1;
OY101443.1_Gymnocheta_viridis_genome_assembly,_chromosome:_4	AUGUSTUS	stop_codon	33250988	33250990	.	+	0	ID=g18151.t1.stop1;Parent=g18151.t1;
OY101443.1_Gymnocheta_viridis_genome_assembly,_chromosome:_4	AUGUSTUS	gene	33251762	33252184	.	+	.	ID=g18152;
OY101443.1_Gymnocheta_viridis_genome_assembly,_chromosome:_4	AUGUSTUS	mRNA	33251762	33252184	0.45	+	.	ID=g18152.t1;Parent=g18152;
OY101443.1_Gymnocheta_viridis_genome_assembly,_chromosome:_4	AUGUSTUS	CDS	33251762	33251764	0.45	+	0	ID=g18152.t1.CDS1;Parent=g18152.t1;
OY101443.1_Gymnocheta_viridis_genome_assembly,_chromosome:_4	AUGUSTUS	exon	33251762	33251764	.	+	.	ID=g18152.t1.exon1;Parent=g18152.t1;
OY101443.1_Gymnocheta_viridis_genome_assembly,_chromosome:_4	AUGUSTUS	start_codon	33251762	33251764	.	+	0	ID=g18152.t1.start1;Parent=g18152.t1;
OY101443.1_Gymnocheta_viridis_genome_assembly,_chromosome:_4	AUGUSTUS	intron	33251765	33251881	0.45	+	.	ID=g18152.t1.intron1;Parent=g18152.t1;
OY101443.1_Gymnocheta_viridis_genome_assembly,_chromosome:_4	AUGUSTUS	CDS	33251882	33252184	0.62	+	0	ID=g18152.t1.CDS2;Parent=g18152.t1;
OY101443.1_Gymnocheta_viridis_genome_assembly,_chromosome:_4	AUGUSTUS	exon	33251882	33252184	.	+	.	ID=g18152.t1.exon2;Parent=g18152.t1;
OY101443.1_Gymnocheta_viridis_genome_assembly,_chromosome:_4	AUGUSTUS	stop_codon	33252182	33252184	.	+	0	ID=g18152.t1.stop1;Parent=g18152.t1;
OY101443.1_Gymnocheta_viridis_genome_assembly,_chromosome:_4	AUGUSTUS	gene	33253329	33253868	.	+	.	ID=g18153;
OY101443.1_Gymnocheta_viridis_genome_assembly,_chromosome:_4	AUGUSTUS	mRNA	33253329	33253868	0.87	+	.	ID=g18153.t1;Parent=g18153;
OY101443.1_Gymnocheta_viridis_genome_assembly,_chromosome:_4	AUGUSTUS	start_codon	33253329	33253331	.	+	0	ID=g18153.t1.start1;Parent=g18153.t1;
OY101443.1_Gymnocheta_viridis_genome_assembly,_chromosome:_4	AUGUSTUS	CDS	33253329	33253868	0.87	+	0	ID=g18153.t1.CDS1;Parent=g18153.t1;
OY101443.1_Gymnocheta_viridis_genome_assembly,_chromosome:_4	AUGUSTUS	exon	33253329	33253868	.	+	.	ID=g18153.t1.exon1;Parent=g18153.t1;
OY101443.1_Gymnocheta_viridis_genome_assembly,_chromosome:_4	AUGUSTUS	stop_codon	33253866	33253868	.	+	0	ID=g18153.t1.stop1;Parent=g18153.t1;
OY101443.1_Gymnocheta_viridis_genome_assembly,_chromosome:_4	AUGUSTUS	gene	33254380	33255567	.	-	.	ID=g18154;
OY101443.1_Gymnocheta_viridis_genome_assembly,_chromosome:_4	AUGUSTUS	mRNA	33254380	33255567	1	-	.	ID=g18154.t1;Parent=g18154;
OY101443.1_Gymnocheta_viridis_genome_assembly,_chromosome:_4	AUGUSTUS	stop_codon	33254380	33254382	.	-	0	ID=g18154.t1.stop1;Parent=g18154.t1;
OY101443.1_Gymnocheta_viridis_genome_assembly,_chromosome:_4	AUGUSTUS	CDS	33254380	33255567	1	-	0	ID=g18154.t1.CDS1;Parent=g18154.t1;
OY101443.1_Gymnocheta_viridis_genome_assembly,_chromosome:_4	AUGUSTUS	exon	33254380	33255567	.	-	.	ID=g18154.t1.exon1;Parent=g18154.t1;
OY101443.1_Gymnocheta_viridis_genome_assembly,_chromosome:_4	AUGUSTUS	start_codon	33255565	33255567	.	-	0	ID=g18154.t1.start1;Parent=g18154.t1;
OY101443.1_Gymnocheta_viridis_genome_assembly,_chromosome:_4	AUGUSTUS	gene	33257700	33259591	.	-	.	ID=g18155;
OY101443.1_Gymnocheta_viridis_genome_assembly,_chromosome:_4	AUGUSTUS	mRNA	33257700	33259591	0.76	-	.	ID=g18155.t1;Parent=g18155;
OY101443.1_Gymnocheta_viridis_genome_assembly,_chromosome:_4	AUGUSTUS	stop_codon	33257700	33257702	.	-	0	ID=g18155.t1.stop1;Parent=g18155.t1;
OY101443.1_Gymnocheta_viridis_genome_assembly,_chromosome:_4	AUGUSTUS	CDS	33257700	33258002	0.96	-	0	ID=g18155.t1.CDS1;Parent=g18155.t1;
OY101443.1_Gymnocheta_viridis_genome_assembly,_chromosome:_4	AUGUSTUS	exon	33257700	33258002	.	-	.	ID=g18155.t1.exon1;Parent=g18155.t1;
OY101443.1_Gymnocheta_viridis_genome_assembly,_chromosome:_4	AUGUSTUS	intron	33258003	33259072	0.8	-	.	ID=g18155.t1.intron1;Parent=g18155.t1;
OY101443.1_Gymnocheta_viridis_genome_assembly,_chromosome:_4	AUGUSTUS	CDS	33259073	33259591	0.76	-	0	ID=g18155.t1.CDS2;Parent=g18155.t1;
OY101443.1_Gymnocheta_viridis_genome_assembly,_chromosome:_4	AUGUSTUS	exon	33259073	33259591	.	-	.	ID=g18155.t1.exon2;Parent=g18155.t1;
OY101443.1_Gymnocheta_viridis_genome_assembly,_chromosome:_4	AUGUSTUS	start_codon	33259589	33259591	.	-	0	ID=g18155.t1.start1;Parent=g18155.t1;
OY101443.1_Gymnocheta_viridis_genome_assembly,_chromosome:_4	AUGUSTUS	gene	33261631	33262363	.	+	.	ID=g18156;
OY101443.1_Gymnocheta_viridis_genome_assembly,_chromosome:_4	AUGUSTUS	mRNA	33261631	33262363	0.44	+	.	ID=g18156.t1;Parent=g18156;
OY101443.1_Gymnocheta_viridis_genome_assembly,_chromosome:_4	AUGUSTUS	start_codon	33261631	33261633	.	+	0	ID=g18156.t1.start1;Parent=g18156.t1;
OY101443.1_Gymnocheta_viridis_genome_assembly,_chromosome:_4	AUGUSTUS	CDS	33261631	33261665	0.74	+	0	ID=g18156.t1.CDS1;Parent=g18156.t1;
OY101443.1_Gymnocheta_viridis_genome_assembly,_chromosome:_4	AUGUSTUS	exon	33261631	33261665	.	+	.	ID=g18156.t1.exon1;Parent=g18156.t1;
OY101443.1_Gymnocheta_viridis_genome_assembly,_chromosome:_4	AUGUSTUS	intron	33261666	33261828	0.48	+	.	ID=g18156.t1.intron1;Parent=g18156.t1;
OY101443.1_Gymnocheta_viridis_genome_assembly,_chromosome:_4	AUGUSTUS	CDS	33261829	33262363	0.45	+	1	ID=g18156.t1.CDS2;Parent=g18156.t1;
OY101443.1_Gymnocheta_viridis_genome_assembly,_chromosome:_4	AUGUSTUS	exon	33261829	33262363	.	+	.	ID=g18156.t1.exon2;Parent=g18156.t1;
OY101443.1_Gymnocheta_viridis_genome_assembly,_chromosome:_4	AUGUSTUS	stop_codon	33262361	33262363	.	+	0	ID=g18156.t1.stop1;Parent=g18156.t1;
OY101443.1_Gymnocheta_viridis_genome_assembly,_chromosome:_4	AUGUSTUS	gene	33262489	33262716	.	+	.	ID=g18157;
OY101443.1_Gymnocheta_viridis_genome_assembly,_chromosome:_4	AUGUSTUS	mRNA	33262489	33262716	0.95	+	.	ID=g18157.t1;Parent=g18157;
OY101443.1_Gymnocheta_viridis_genome_assembly,_chromosome:_4	AUGUSTUS	start_codon	33262489	33262491	.	+	0	ID=g18157.t1.start1;Parent=g18157.t1;
OY101443.1_Gymnocheta_viridis_genome_assembly,_chromosome:_4	AUGUSTUS	CDS	33262489	33262716	0.95	+	0	ID=g18157.t1.CDS1;Parent=g18157.t1;
OY101443.1_Gymnocheta_viridis_genome_assembly,_chromosome:_4	AUGUSTUS	exon	33262489	33262716	.	+	.	ID=g18157.t1.exon1;Parent=g18157.t1;
OY101443.1_Gymnocheta_viridis_genome_assembly,_chromosome:_4	AUGUSTUS	stop_codon	33262714	33262716	.	+	0	ID=g18157.t1.stop1;Parent=g18157.t1;
OY101443.1_Gymnocheta_viridis_genome_assembly,_chromosome:_4	AUGUSTUS	gene	33262926	33263639	.	+	.	ID=g18158;
OY101443.1_Gymnocheta_viridis_genome_assembly,_chromosome:_4	AUGUSTUS	mRNA	33262926	33263639	1	+	.	ID=g18158.t1;Parent=g18158;
OY101443.1_Gymnocheta_viridis_genome_assembly,_chromosome:_4	AUGUSTUS	start_codon	33262926	33262928	.	+	0	ID=g18158.t1.start1;Parent=g18158.t1;
OY101443.1_Gymnocheta_viridis_genome_assembly,_chromosome:_4	AUGUSTUS	CDS	33262926	33263639	1	+	0	ID=g18158.t1.CDS1;Parent=g18158.t1;
OY101443.1_Gymnocheta_viridis_genome_assembly,_chromosome:_4	AUGUSTUS	exon	33262926	33263639	.	+	.	ID=g18158.t1.exon1;Parent=g18158.t1;
OY101443.1_Gymnocheta_viridis_genome_assembly,_chromosome:_4	AUGUSTUS	stop_codon	33263637	33263639	.	+	0	ID=g18158.t1.stop1;Parent=g18158.t1;
OY101443.1_Gymnocheta_viridis_genome_assembly,_chromosome:_4	AUGUSTUS	gene	33264158	33265564	.	-	.	ID=g18159;
OY101443.1_Gymnocheta_viridis_genome_assembly,_chromosome:_4	AUGUSTUS	mRNA	33264158	33265564	0.52	-	.	ID=g18159.t1;Parent=g18159;
OY101443.1_Gymnocheta_viridis_genome_assembly,_chromosome:_4	AUGUSTUS	stop_codon	33264158	33264160	.	-	0	ID=g18159.t1.stop1;Parent=g18159.t1;
OY101443.1_Gymnocheta_viridis_genome_assembly,_chromosome:_4	AUGUSTUS	CDS	33264158	33264266	0.97	-	1	ID=g18159.t1.CDS1;Parent=g18159.t1;
OY101443.1_Gymnocheta_viridis_genome_assembly,_chromosome:_4	AUGUSTUS	exon	33264158	33264266	.	-	.	ID=g18159.t1.exon1;Parent=g18159.t1;
OY101443.1_Gymnocheta_viridis_genome_assembly,_chromosome:_4	AUGUSTUS	intron	33264267	33264356	0.67	-	.	ID=g18159.t1.intron1;Parent=g18159.t1;
OY101443.1_Gymnocheta_viridis_genome_assembly,_chromosome:_4	AUGUSTUS	CDS	33264357	33265111	0.64	-	0	ID=g18159.t1.CDS2;Parent=g18159.t1;
OY101443.1_Gymnocheta_viridis_genome_assembly,_chromosome:_4	AUGUSTUS	exon	33264357	33265111	.	-	.	ID=g18159.t1.exon2;Parent=g18159.t1;
OY101443.1_Gymnocheta_viridis_genome_assembly,_chromosome:_4	AUGUSTUS	intron	33265112	33265513	0.81	-	.	ID=g18159.t1.intron2;Parent=g18159.t1;
OY101443.1_Gymnocheta_viridis_genome_assembly,_chromosome:_4	AUGUSTUS	CDS	33265514	33265564	0.77	-	0	ID=g18159.t1.CDS3;Parent=g18159.t1;
OY101443.1_Gymnocheta_viridis_genome_assembly,_chromosome:_4	AUGUSTUS	exon	33265514	33265564	.	-	.	ID=g18159.t1.exon3;Parent=g18159.t1;
OY101443.1_Gymnocheta_viridis_genome_assembly,_chromosome:_4	AUGUSTUS	start_codon	33265562	33265564	.	-	0	ID=g18159.t1.start1;Parent=g18159.t1;
OY101443.1_Gymnocheta_viridis_genome_assembly,_chromosome:_4	AUGUSTUS	gene	33265769	33267030	.	-	.	ID=g18160;
OY101443.1_Gymnocheta_viridis_genome_assembly,_chromosome:_4	AUGUSTUS	mRNA	33265769	33267030	0.35	-	.	ID=g18160.t1;Parent=g18160;
OY101443.1_Gymnocheta_viridis_genome_assembly,_chromosome:_4	AUGUSTUS	stop_codon	33265769	33265771	.	-	0	ID=g18160.t1.stop1;Parent=g18160.t1;
OY101443.1_Gymnocheta_viridis_genome_assembly,_chromosome:_4	AUGUSTUS	CDS	33265769	33266689	0.37	-	0	ID=g18160.t1.CDS1;Parent=g18160.t1;
OY101443.1_Gymnocheta_viridis_genome_assembly,_chromosome:_4	AUGUSTUS	exon	33265769	33266689	.	-	.	ID=g18160.t1.exon1;Parent=g18160.t1;
OY101443.1_Gymnocheta_viridis_genome_assembly,_chromosome:_4	AUGUSTUS	intron	33266690	33266904	0.53	-	.	ID=g18160.t1.intron1;Parent=g18160.t1;
OY101443.1_Gymnocheta_viridis_genome_assembly,_chromosome:_4	AUGUSTUS	CDS	33266905	33267030	0.89	-	0	ID=g18160.t1.CDS2;Parent=g18160.t1;
OY101443.1_Gymnocheta_viridis_genome_assembly,_chromosome:_4	AUGUSTUS	exon	33266905	33267030	.	-	.	ID=g18160.t1.exon2;Parent=g18160.t1;
OY101443.1_Gymnocheta_viridis_genome_assembly,_chromosome:_4	AUGUSTUS	start_codon	33267028	33267030	.	-	0	ID=g18160.t1.start1;Parent=g18160.t1;
OY101443.1_Gymnocheta_viridis_genome_assembly,_chromosome:_4	AUGUSTUS	gene	33275759	33277993	.	+	.	ID=g18161;
OY101443.1_Gymnocheta_viridis_genome_assembly,_chromosome:_4	AUGUSTUS	mRNA	33275759	33277194	0.9	+	.	ID=g18161.t1;Parent=g18161;
OY101443.1_Gymnocheta_viridis_genome_assembly,_chromosome:_4	AUGUSTUS	start_codon	33275759	33275761	.	+	0	ID=g18161.t1.start1;Parent=g18161.t1;
OY101443.1_Gymnocheta_viridis_genome_assembly,_chromosome:_4	AUGUSTUS	CDS	33275759	33276412	0.91	+	0	ID=g18161.t1.CDS1;Parent=g18161.t1;
OY101443.1_Gymnocheta_viridis_genome_assembly,_chromosome:_4	AUGUSTUS	exon	33275759	33276412	.	+	.	ID=g18161.t1.exon1;Parent=g18161.t1;
OY101443.1_Gymnocheta_viridis_genome_assembly,_chromosome:_4	AUGUSTUS	intron	33276413	33277035	0.9	+	.	ID=g18161.t1.intron1;Parent=g18161.t1;
OY101443.1_Gymnocheta_viridis_genome_assembly,_chromosome:_4	AUGUSTUS	CDS	33277036	33277194	0.96	+	0	ID=g18161.t1.CDS2;Parent=g18161.t1;
OY101443.1_Gymnocheta_viridis_genome_assembly,_chromosome:_4	AUGUSTUS	exon	33277036	33277194	.	+	.	ID=g18161.t1.exon2;Parent=g18161.t1;
OY101443.1_Gymnocheta_viridis_genome_assembly,_chromosome:_4	AUGUSTUS	stop_codon	33277192	33277194	.	+	0	ID=g18161.t1.stop1;Parent=g18161.t1;
OY101443.1_Gymnocheta_viridis_genome_assembly,_chromosome:_4	AUGUSTUS	mRNA	33275759	33277993	0.36	+	.	ID=g18161.t2;Parent=g18161;
OY101443.1_Gymnocheta_viridis_genome_assembly,_chromosome:_4	AUGUSTUS	start_codon	33275759	33275761	.	+	0	ID=g18161.t2.start1;Parent=g18161.t2;
OY101443.1_Gymnocheta_viridis_genome_assembly,_chromosome:_4	AUGUSTUS	CDS	33275759	33276412	0.92	+	0	ID=g18161.t2.CDS1;Parent=g18161.t2;
OY101443.1_Gymnocheta_viridis_genome_assembly,_chromosome:_4	AUGUSTUS	exon	33275759	33276412	.	+	.	ID=g18161.t2.exon1;Parent=g18161.t2;
OY101443.1_Gymnocheta_viridis_genome_assembly,_chromosome:_4	AUGUSTUS	intron	33276413	33277127	0.83	+	.	ID=g18161.t2.intron1;Parent=g18161.t2;
OY101443.1_Gymnocheta_viridis_genome_assembly,_chromosome:_4	AUGUSTUS	CDS	33277128	33277353	0.54	+	0	ID=g18161.t2.CDS2;Parent=g18161.t2;
OY101443.1_Gymnocheta_viridis_genome_assembly,_chromosome:_4	AUGUSTUS	exon	33277128	33277353	.	+	.	ID=g18161.t2.exon2;Parent=g18161.t2;
OY101443.1_Gymnocheta_viridis_genome_assembly,_chromosome:_4	AUGUSTUS	intron	33277354	33277670	0.38	+	.	ID=g18161.t2.intron2;Parent=g18161.t2;
OY101443.1_Gymnocheta_viridis_genome_assembly,_chromosome:_4	AUGUSTUS	CDS	33277671	33277993	0.54	+	2	ID=g18161.t2.CDS3;Parent=g18161.t2;
OY101443.1_Gymnocheta_viridis_genome_assembly,_chromosome:_4	AUGUSTUS	exon	33277671	33277993	.	+	.	ID=g18161.t2.exon3;Parent=g18161.t2;
OY101443.1_Gymnocheta_viridis_genome_assembly,_chromosome:_4	AUGUSTUS	stop_codon	33277991	33277993	.	+	0	ID=g18161.t2.stop1;Parent=g18161.t2;
OY101443.1_Gymnocheta_viridis_genome_assembly,_chromosome:_4	AUGUSTUS	gene	33278284	33278841	.	+	.	ID=g18162;
OY101443.1_Gymnocheta_viridis_genome_assembly,_chromosome:_4	AUGUSTUS	mRNA	33278284	33278841	0.99	+	.	ID=g18162.t1;Parent=g18162;
OY101443.1_Gymnocheta_viridis_genome_assembly,_chromosome:_4	AUGUSTUS	start_codon	33278284	33278286	.	+	0	ID=g18162.t1.start1;Parent=g18162.t1;
OY101443.1_Gymnocheta_viridis_genome_assembly,_chromosome:_4	AUGUSTUS	CDS	33278284	33278841	0.99	+	0	ID=g18162.t1.CDS1;Parent=g18162.t1;
OY101443.1_Gymnocheta_viridis_genome_assembly,_chromosome:_4	AUGUSTUS	exon	33278284	33278841	.	+	.	ID=g18162.t1.exon1;Parent=g18162.t1;
OY101443.1_Gymnocheta_viridis_genome_assembly,_chromosome:_4	AUGUSTUS	stop_codon	33278839	33278841	.	+	0	ID=g18162.t1.stop1;Parent=g18162.t1;
OY101443.1_Gymnocheta_viridis_genome_assembly,_chromosome:_4	AUGUSTUS	gene	33279066	33280388	.	+	.	ID=g18163;
OY101443.1_Gymnocheta_viridis_genome_assembly,_chromosome:_4	AUGUSTUS	mRNA	33279066	33280388	0.96	+	.	ID=g18163.t1;Parent=g18163;
OY101443.1_Gymnocheta_viridis_genome_assembly,_chromosome:_4	AUGUSTUS	start_codon	33279066	33279068	.	+	0	ID=g18163.t1.start1;Parent=g18163.t1;
OY101443.1_Gymnocheta_viridis_genome_assembly,_chromosome:_4	AUGUSTUS	CDS	33279066	33279424	0.97	+	0	ID=g18163.t1.CDS1;Parent=g18163.t1;
OY101443.1_Gymnocheta_viridis_genome_assembly,_chromosome:_4	AUGUSTUS	exon	33279066	33279424	.	+	.	ID=g18163.t1.exon1;Parent=g18163.t1;
OY101443.1_Gymnocheta_viridis_genome_assembly,_chromosome:_4	AUGUSTUS	intron	33279425	33280294	0.97	+	.	ID=g18163.t1.intron1;Parent=g18163.t1;
OY101443.1_Gymnocheta_viridis_genome_assembly,_chromosome:_4	AUGUSTUS	CDS	33280295	33280388	0.98	+	1	ID=g18163.t1.CDS2;Parent=g18163.t1;
OY101443.1_Gymnocheta_viridis_genome_assembly,_chromosome:_4	AUGUSTUS	exon	33280295	33280388	.	+	.	ID=g18163.t1.exon2;Parent=g18163.t1;
OY101443.1_Gymnocheta_viridis_genome_assembly,_chromosome:_4	AUGUSTUS	stop_codon	33280386	33280388	.	+	0	ID=g18163.t1.stop1;Parent=g18163.t1;
OY101443.1_Gymnocheta_viridis_genome_assembly,_chromosome:_4	AUGUSTUS	gene	33295471	33296814	.	-	.	ID=g18164;
OY101443.1_Gymnocheta_viridis_genome_assembly,_chromosome:_4	AUGUSTUS	mRNA	33295471	33296814	0.61	-	.	ID=g18164.t1;Parent=g18164;
OY101443.1_Gymnocheta_viridis_genome_assembly,_chromosome:_4	AUGUSTUS	stop_codon	33295471	33295473	.	-	0	ID=g18164.t1.stop1;Parent=g18164.t1;
OY101443.1_Gymnocheta_viridis_genome_assembly,_chromosome:_4	AUGUSTUS	CDS	33295471	33296814	0.61	-	0	ID=g18164.t1.CDS1;Parent=g18164.t1;
OY101443.1_Gymnocheta_viridis_genome_assembly,_chromosome:_4	AUGUSTUS	exon	33295471	33296814	.	-	.	ID=g18164.t1.exon1;Parent=g18164.t1;
OY101443.1_Gymnocheta_viridis_genome_assembly,_chromosome:_4	AUGUSTUS	start_codon	33296812	33296814	.	-	0	ID=g18164.t1.start1;Parent=g18164.t1;
OY101443.1_Gymnocheta_viridis_genome_assembly,_chromosome:_4	AUGUSTUS	gene	33295471	33297269	.	-	.	ID=g18165;
OY101443.1_Gymnocheta_viridis_genome_assembly,_chromosome:_4	AUGUSTUS	mRNA	33295471	33297269	0.2	-	.	ID=g18165.t1;Parent=g18165;
OY101443.1_Gymnocheta_viridis_genome_assembly,_chromosome:_4	AUGUSTUS	stop_codon	33295471	33295473	.	-	0	ID=g18165.t1.stop1;Parent=g18165.t1;
OY101443.1_Gymnocheta_viridis_genome_assembly,_chromosome:_4	AUGUSTUS	CDS	33295471	33297089	0.56	-	2	ID=g18165.t1.CDS1;Parent=g18165.t1;
OY101443.1_Gymnocheta_viridis_genome_assembly,_chromosome:_4	AUGUSTUS	exon	33295471	33297089	.	-	.	ID=g18165.t1.exon1;Parent=g18165.t1;
OY101443.1_Gymnocheta_viridis_genome_assembly,_chromosome:_4	AUGUSTUS	intron	33297090	33297151	0.38	-	.	ID=g18165.t1.intron1;Parent=g18165.t1;
OY101443.1_Gymnocheta_viridis_genome_assembly,_chromosome:_4	AUGUSTUS	CDS	33297152	33297269	0.2	-	0	ID=g18165.t1.CDS2;Parent=g18165.t1;
OY101443.1_Gymnocheta_viridis_genome_assembly,_chromosome:_4	AUGUSTUS	exon	33297152	33297269	.	-	.	ID=g18165.t1.exon2;Parent=g18165.t1;
OY101443.1_Gymnocheta_viridis_genome_assembly,_chromosome:_4	AUGUSTUS	start_codon	33297267	33297269	.	-	0	ID=g18165.t1.start1;Parent=g18165.t1;
OY101443.1_Gymnocheta_viridis_genome_assembly,_chromosome:_4	AUGUSTUS	gene	33297298	33297882	.	-	.	ID=g18166;
OY101443.1_Gymnocheta_viridis_genome_assembly,_chromosome:_4	AUGUSTUS	mRNA	33297298	33297882	0.38	-	.	ID=g18166.t1;Parent=g18166;
OY101443.1_Gymnocheta_viridis_genome_assembly,_chromosome:_4	AUGUSTUS	stop_codon	33297298	33297300	.	-	0	ID=g18166.t1.stop1;Parent=g18166.t1;
OY101443.1_Gymnocheta_viridis_genome_assembly,_chromosome:_4	AUGUSTUS	CDS	33297298	33297882	0.38	-	0	ID=g18166.t1.CDS1;Parent=g18166.t1;
OY101443.1_Gymnocheta_viridis_genome_assembly,_chromosome:_4	AUGUSTUS	exon	33297298	33297882	.	-	.	ID=g18166.t1.exon1;Parent=g18166.t1;
OY101443.1_Gymnocheta_viridis_genome_assembly,_chromosome:_4	AUGUSTUS	start_codon	33297880	33297882	.	-	0	ID=g18166.t1.start1;Parent=g18166.t1;
OY101443.1_Gymnocheta_viridis_genome_assembly,_chromosome:_4	AUGUSTUS	gene	33305719	33306165	.	-	.	ID=g18167;
OY101443.1_Gymnocheta_viridis_genome_assembly,_chromosome:_4	AUGUSTUS	mRNA	33305719	33306165	0.8	-	.	ID=g18167.t1;Parent=g18167;
OY101443.1_Gymnocheta_viridis_genome_assembly,_chromosome:_4	AUGUSTUS	stop_codon	33305719	33305721	.	-	0	ID=g18167.t1.stop1;Parent=g18167.t1;
OY101443.1_Gymnocheta_viridis_genome_assembly,_chromosome:_4	AUGUSTUS	CDS	33305719	33306165	0.8	-	0	ID=g18167.t1.CDS1;Parent=g18167.t1;
OY101443.1_Gymnocheta_viridis_genome_assembly,_chromosome:_4	AUGUSTUS	exon	33305719	33306165	.	-	.	ID=g18167.t1.exon1;Parent=g18167.t1;
OY101443.1_Gymnocheta_viridis_genome_assembly,_chromosome:_4	AUGUSTUS	start_codon	33306163	33306165	.	-	0	ID=g18167.t1.start1;Parent=g18167.t1;
OY101443.1_Gymnocheta_viridis_genome_assembly,_chromosome:_4	AUGUSTUS	gene	33307608	33319329	.	-	.	ID=g18168;
OY101443.1_Gymnocheta_viridis_genome_assembly,_chromosome:_4	AUGUSTUS	mRNA	33318895	33319329	0.99	-	.	ID=g18168.t1;Parent=g18168;
OY101443.1_Gymnocheta_viridis_genome_assembly,_chromosome:_4	AUGUSTUS	stop_codon	33318895	33318897	.	-	0	ID=g18168.t1.stop1;Parent=g18168.t1;
OY101443.1_Gymnocheta_viridis_genome_assembly,_chromosome:_4	AUGUSTUS	CDS	33318895	33319329	0.99	-	0	ID=g18168.t1.CDS1;Parent=g18168.t1;
OY101443.1_Gymnocheta_viridis_genome_assembly,_chromosome:_4	AUGUSTUS	exon	33318895	33319329	.	-	.	ID=g18168.t1.exon1;Parent=g18168.t1;
OY101443.1_Gymnocheta_viridis_genome_assembly,_chromosome:_4	AUGUSTUS	start_codon	33319327	33319329	.	-	0	ID=g18168.t1.start1;Parent=g18168.t1;
OY101443.1_Gymnocheta_viridis_genome_assembly,_chromosome:_4	AUGUSTUS	mRNA	33307608	33319329	0.53	-	.	ID=g18168.t2;Parent=g18168;
OY101443.1_Gymnocheta_viridis_genome_assembly,_chromosome:_4	AUGUSTUS	stop_codon	33307608	33307610	.	-	0	ID=g18168.t2.stop1;Parent=g18168.t2;
OY101443.1_Gymnocheta_viridis_genome_assembly,_chromosome:_4	AUGUSTUS	CDS	33307608	33307795	1	-	2	ID=g18168.t2.CDS1;Parent=g18168.t2;
OY101443.1_Gymnocheta_viridis_genome_assembly,_chromosome:_4	AUGUSTUS	exon	33307608	33307795	.	-	.	ID=g18168.t2.exon1;Parent=g18168.t2;
OY101443.1_Gymnocheta_viridis_genome_assembly,_chromosome:_4	AUGUSTUS	intron	33307796	33307874	0.96	-	.	ID=g18168.t2.intron1;Parent=g18168.t2;
OY101443.1_Gymnocheta_viridis_genome_assembly,_chromosome:_4	AUGUSTUS	CDS	33307875	33308035	0.96	-	1	ID=g18168.t2.CDS2;Parent=g18168.t2;
OY101443.1_Gymnocheta_viridis_genome_assembly,_chromosome:_4	AUGUSTUS	exon	33307875	33308035	.	-	.	ID=g18168.t2.exon2;Parent=g18168.t2;
OY101443.1_Gymnocheta_viridis_genome_assembly,_chromosome:_4	AUGUSTUS	intron	33308036	33318943	0.62	-	.	ID=g18168.t2.intron2;Parent=g18168.t2;
OY101443.1_Gymnocheta_viridis_genome_assembly,_chromosome:_4	AUGUSTUS	CDS	33318944	33319329	0.56	-	0	ID=g18168.t2.CDS3;Parent=g18168.t2;
OY101443.1_Gymnocheta_viridis_genome_assembly,_chromosome:_4	AUGUSTUS	exon	33318944	33319329	.	-	.	ID=g18168.t2.exon3;Parent=g18168.t2;
OY101443.1_Gymnocheta_viridis_genome_assembly,_chromosome:_4	AUGUSTUS	start_codon	33319327	33319329	.	-	0	ID=g18168.t2.start1;Parent=g18168.t2;
OY101443.1_Gymnocheta_viridis_genome_assembly,_chromosome:_4	AUGUSTUS	gene	33320675	33321412	.	-	.	ID=g18169;
OY101443.1_Gymnocheta_viridis_genome_assembly,_chromosome:_4	AUGUSTUS	mRNA	33320675	33321412	0.76	-	.	ID=g18169.t1;Parent=g18169;
OY101443.1_Gymnocheta_viridis_genome_assembly,_chromosome:_4	AUGUSTUS	stop_codon	33320675	33320677	.	-	0	ID=g18169.t1.stop1;Parent=g18169.t1;
OY101443.1_Gymnocheta_viridis_genome_assembly,_chromosome:_4	AUGUSTUS	CDS	33320675	33320916	0.76	-	2	ID=g18169.t1.CDS1;Parent=g18169.t1;
OY101443.1_Gymnocheta_viridis_genome_assembly,_chromosome:_4	AUGUSTUS	exon	33320675	33320916	.	-	.	ID=g18169.t1.exon1;Parent=g18169.t1;
OY101443.1_Gymnocheta_viridis_genome_assembly,_chromosome:_4	AUGUSTUS	intron	33320917	33321003	0.76	-	.	ID=g18169.t1.intron1;Parent=g18169.t1;
OY101443.1_Gymnocheta_viridis_genome_assembly,_chromosome:_4	AUGUSTUS	CDS	33321004	33321168	0.89	-	2	ID=g18169.t1.CDS2;Parent=g18169.t1;
OY101443.1_Gymnocheta_viridis_genome_assembly,_chromosome:_4	AUGUSTUS	exon	33321004	33321168	.	-	.	ID=g18169.t1.exon2;Parent=g18169.t1;
OY101443.1_Gymnocheta_viridis_genome_assembly,_chromosome:_4	AUGUSTUS	intron	33321169	33321261	0.91	-	.	ID=g18169.t1.intron2;Parent=g18169.t1;
OY101443.1_Gymnocheta_viridis_genome_assembly,_chromosome:_4	AUGUSTUS	CDS	33321262	33321412	0.92	-	0	ID=g18169.t1.CDS3;Parent=g18169.t1;
OY101443.1_Gymnocheta_viridis_genome_assembly,_chromosome:_4	AUGUSTUS	exon	33321262	33321412	.	-	.	ID=g18169.t1.exon3;Parent=g18169.t1;
OY101443.1_Gymnocheta_viridis_genome_assembly,_chromosome:_4	AUGUSTUS	start_codon	33321410	33321412	.	-	0	ID=g18169.t1.start1;Parent=g18169.t1;
OY101443.1_Gymnocheta_viridis_genome_assembly,_chromosome:_4	AUGUSTUS	gene	33328391	33328668	.	+	.	ID=g18170;
OY101443.1_Gymnocheta_viridis_genome_assembly,_chromosome:_4	AUGUSTUS	mRNA	33328391	33328668	1	+	.	ID=g18170.t1;Parent=g18170;
OY101443.1_Gymnocheta_viridis_genome_assembly,_chromosome:_4	AUGUSTUS	start_codon	33328391	33328393	.	+	0	ID=g18170.t1.start1;Parent=g18170.t1;
OY101443.1_Gymnocheta_viridis_genome_assembly,_chromosome:_4	AUGUSTUS	CDS	33328391	33328469	1	+	0	ID=g18170.t1.CDS1;Parent=g18170.t1;
OY101443.1_Gymnocheta_viridis_genome_assembly,_chromosome:_4	AUGUSTUS	exon	33328391	33328469	.	+	.	ID=g18170.t1.exon1;Parent=g18170.t1;
OY101443.1_Gymnocheta_viridis_genome_assembly,_chromosome:_4	AUGUSTUS	intron	33328470	33328519	1	+	.	ID=g18170.t1.intron1;Parent=g18170.t1;
OY101443.1_Gymnocheta_viridis_genome_assembly,_chromosome:_4	AUGUSTUS	CDS	33328520	33328668	1	+	2	ID=g18170.t1.CDS2;Parent=g18170.t1;
OY101443.1_Gymnocheta_viridis_genome_assembly,_chromosome:_4	AUGUSTUS	exon	33328520	33328668	.	+	.	ID=g18170.t1.exon2;Parent=g18170.t1;
OY101443.1_Gymnocheta_viridis_genome_assembly,_chromosome:_4	AUGUSTUS	stop_codon	33328666	33328668	.	+	0	ID=g18170.t1.stop1;Parent=g18170.t1;
OY101443.1_Gymnocheta_viridis_genome_assembly,_chromosome:_4	AUGUSTUS	gene	33335447	33337243	.	+	.	ID=g18171;
OY101443.1_Gymnocheta_viridis_genome_assembly,_chromosome:_4	AUGUSTUS	mRNA	33335447	33337243	0.68	+	.	ID=g18171.t1;Parent=g18171;
OY101443.1_Gymnocheta_viridis_genome_assembly,_chromosome:_4	AUGUSTUS	start_codon	33335447	33335449	.	+	0	ID=g18171.t1.start1;Parent=g18171.t1;
OY101443.1_Gymnocheta_viridis_genome_assembly,_chromosome:_4	AUGUSTUS	CDS	33335447	33337243	0.68	+	0	ID=g18171.t1.CDS1;Parent=g18171.t1;
OY101443.1_Gymnocheta_viridis_genome_assembly,_chromosome:_4	AUGUSTUS	exon	33335447	33337243	.	+	.	ID=g18171.t1.exon1;Parent=g18171.t1;
OY101443.1_Gymnocheta_viridis_genome_assembly,_chromosome:_4	AUGUSTUS	stop_codon	33337241	33337243	.	+	0	ID=g18171.t1.stop1;Parent=g18171.t1;
OY101443.1_Gymnocheta_viridis_genome_assembly,_chromosome:_4	AUGUSTUS	gene	33361235	33361561	.	+	.	ID=g18172;
OY101443.1_Gymnocheta_viridis_genome_assembly,_chromosome:_4	AUGUSTUS	mRNA	33361235	33361561	1	+	.	ID=g18172.t1;Parent=g18172;
OY101443.1_Gymnocheta_viridis_genome_assembly,_chromosome:_4	AUGUSTUS	start_codon	33361235	33361237	.	+	0	ID=g18172.t1.start1;Parent=g18172.t1;
OY101443.1_Gymnocheta_viridis_genome_assembly,_chromosome:_4	AUGUSTUS	CDS	33361235	33361561	1	+	0	ID=g18172.t1.CDS1;Parent=g18172.t1;
OY101443.1_Gymnocheta_viridis_genome_assembly,_chromosome:_4	AUGUSTUS	exon	33361235	33361561	.	+	.	ID=g18172.t1.exon1;Parent=g18172.t1;
OY101443.1_Gymnocheta_viridis_genome_assembly,_chromosome:_4	AUGUSTUS	stop_codon	33361559	33361561	.	+	0	ID=g18172.t1.stop1;Parent=g18172.t1;
OY101443.1_Gymnocheta_viridis_genome_assembly,_chromosome:_4	AUGUSTUS	gene	33370405	33370962	.	-	.	ID=g18173;
OY101443.1_Gymnocheta_viridis_genome_assembly,_chromosome:_4	AUGUSTUS	mRNA	33370405	33370962	1	-	.	ID=g18173.t1;Parent=g18173;
OY101443.1_Gymnocheta_viridis_genome_assembly,_chromosome:_4	AUGUSTUS	stop_codon	33370405	33370407	.	-	0	ID=g18173.t1.stop1;Parent=g18173.t1;
OY101443.1_Gymnocheta_viridis_genome_assembly,_chromosome:_4	AUGUSTUS	CDS	33370405	33370962	1	-	0	ID=g18173.t1.CDS1;Parent=g18173.t1;
OY101443.1_Gymnocheta_viridis_genome_assembly,_chromosome:_4	AUGUSTUS	exon	33370405	33370962	.	-	.	ID=g18173.t1.exon1;Parent=g18173.t1;
OY101443.1_Gymnocheta_viridis_genome_assembly,_chromosome:_4	AUGUSTUS	start_codon	33370960	33370962	.	-	0	ID=g18173.t1.start1;Parent=g18173.t1;
OY101443.1_Gymnocheta_viridis_genome_assembly,_chromosome:_4	AUGUSTUS	mRNA	33370405	33370875	0.82	-	.	ID=g18173.t2;Parent=g18173;
OY101443.1_Gymnocheta_viridis_genome_assembly,_chromosome:_4	AUGUSTUS	stop_codon	33370405	33370407	.	-	0	ID=g18173.t2.stop1;Parent=g18173.t2;
OY101443.1_Gymnocheta_viridis_genome_assembly,_chromosome:_4	AUGUSTUS	CDS	33370405	33370875	0.82	-	0	ID=g18173.t2.CDS1;Parent=g18173.t2;
OY101443.1_Gymnocheta_viridis_genome_assembly,_chromosome:_4	AUGUSTUS	exon	33370405	33370875	.	-	.	ID=g18173.t2.exon1;Parent=g18173.t2;
OY101443.1_Gymnocheta_viridis_genome_assembly,_chromosome:_4	AUGUSTUS	start_codon	33370873	33370875	.	-	0	ID=g18173.t2.start1;Parent=g18173.t2;
OY101443.1_Gymnocheta_viridis_genome_assembly,_chromosome:_4	AUGUSTUS	gene	33371047	33371884	.	-	.	ID=g18174;
OY101443.1_Gymnocheta_viridis_genome_assembly,_chromosome:_4	AUGUSTUS	mRNA	33371047	33371884	0.71	-	.	ID=g18174.t1;Parent=g18174;
OY101443.1_Gymnocheta_viridis_genome_assembly,_chromosome:_4	AUGUSTUS	stop_codon	33371047	33371049	.	-	0	ID=g18174.t1.stop1;Parent=g18174.t1;
OY101443.1_Gymnocheta_viridis_genome_assembly,_chromosome:_4	AUGUSTUS	CDS	33371047	33371621	0.81	-	2	ID=g18174.t1.CDS1;Parent=g18174.t1;
OY101443.1_Gymnocheta_viridis_genome_assembly,_chromosome:_4	AUGUSTUS	exon	33371047	33371621	.	-	.	ID=g18174.t1.exon1;Parent=g18174.t1;
OY101443.1_Gymnocheta_viridis_genome_assembly,_chromosome:_4	AUGUSTUS	intron	33371622	33371796	0.71	-	.	ID=g18174.t1.intron1;Parent=g18174.t1;
OY101443.1_Gymnocheta_viridis_genome_assembly,_chromosome:_4	AUGUSTUS	CDS	33371797	33371884	0.75	-	0	ID=g18174.t1.CDS2;Parent=g18174.t1;
OY101443.1_Gymnocheta_viridis_genome_assembly,_chromosome:_4	AUGUSTUS	exon	33371797	33371884	.	-	.	ID=g18174.t1.exon2;Parent=g18174.t1;
OY101443.1_Gymnocheta_viridis_genome_assembly,_chromosome:_4	AUGUSTUS	start_codon	33371882	33371884	.	-	0	ID=g18174.t1.start1;Parent=g18174.t1;
OY101443.1_Gymnocheta_viridis_genome_assembly,_chromosome:_4	AUGUSTUS	gene	33390038	33390478	.	-	.	ID=g18175;
OY101443.1_Gymnocheta_viridis_genome_assembly,_chromosome:_4	AUGUSTUS	mRNA	33390038	33390478	0.96	-	.	ID=g18175.t1;Parent=g18175;
OY101443.1_Gymnocheta_viridis_genome_assembly,_chromosome:_4	AUGUSTUS	stop_codon	33390038	33390040	.	-	0	ID=g18175.t1.stop1;Parent=g18175.t1;
OY101443.1_Gymnocheta_viridis_genome_assembly,_chromosome:_4	AUGUSTUS	CDS	33390038	33390478	0.96	-	0	ID=g18175.t1.CDS1;Parent=g18175.t1;
OY101443.1_Gymnocheta_viridis_genome_assembly,_chromosome:_4	AUGUSTUS	exon	33390038	33390478	.	-	.	ID=g18175.t1.exon1;Parent=g18175.t1;
OY101443.1_Gymnocheta_viridis_genome_assembly,_chromosome:_4	AUGUSTUS	start_codon	33390476	33390478	.	-	0	ID=g18175.t1.start1;Parent=g18175.t1;
OY101443.1_Gymnocheta_viridis_genome_assembly,_chromosome:_4	AUGUSTUS	gene	33390038	33390621	.	-	.	ID=g18176;
OY101443.1_Gymnocheta_viridis_genome_assembly,_chromosome:_4	AUGUSTUS	mRNA	33390415	33390621	1	-	.	ID=g18176.t1;Parent=g18176;
OY101443.1_Gymnocheta_viridis_genome_assembly,_chromosome:_4	AUGUSTUS	stop_codon	33390415	33390417	.	-	0	ID=g18176.t1.stop1;Parent=g18176.t1;
OY101443.1_Gymnocheta_viridis_genome_assembly,_chromosome:_4	AUGUSTUS	CDS	33390415	33390621	1	-	0	ID=g18176.t1.CDS1;Parent=g18176.t1;
OY101443.1_Gymnocheta_viridis_genome_assembly,_chromosome:_4	AUGUSTUS	exon	33390415	33390621	.	-	.	ID=g18176.t1.exon1;Parent=g18176.t1;
OY101443.1_Gymnocheta_viridis_genome_assembly,_chromosome:_4	AUGUSTUS	start_codon	33390619	33390621	.	-	0	ID=g18176.t1.start1;Parent=g18176.t1;
OY101443.1_Gymnocheta_viridis_genome_assembly,_chromosome:_4	AUGUSTUS	mRNA	33390038	33390621	0.69	-	.	ID=g18176.t2;Parent=g18176;
OY101443.1_Gymnocheta_viridis_genome_assembly,_chromosome:_4	AUGUSTUS	stop_codon	33390038	33390040	.	-	0	ID=g18176.t2.stop1;Parent=g18176.t2;
OY101443.1_Gymnocheta_viridis_genome_assembly,_chromosome:_4	AUGUSTUS	CDS	33390038	33390456	0.91	-	2	ID=g18176.t2.CDS1;Parent=g18176.t2;
OY101443.1_Gymnocheta_viridis_genome_assembly,_chromosome:_4	AUGUSTUS	exon	33390038	33390456	.	-	.	ID=g18176.t2.exon1;Parent=g18176.t2;
OY101443.1_Gymnocheta_viridis_genome_assembly,_chromosome:_4	AUGUSTUS	intron	33390457	33390536	0.69	-	.	ID=g18176.t2.intron1;Parent=g18176.t2;
OY101443.1_Gymnocheta_viridis_genome_assembly,_chromosome:_4	AUGUSTUS	CDS	33390537	33390621	0.73	-	0	ID=g18176.t2.CDS2;Parent=g18176.t2;
OY101443.1_Gymnocheta_viridis_genome_assembly,_chromosome:_4	AUGUSTUS	exon	33390537	33390621	.	-	.	ID=g18176.t2.exon2;Parent=g18176.t2;
OY101443.1_Gymnocheta_viridis_genome_assembly,_chromosome:_4	AUGUSTUS	start_codon	33390619	33390621	.	-	0	ID=g18176.t2.start1;Parent=g18176.t2;
OY101443.1_Gymnocheta_viridis_genome_assembly,_chromosome:_4	AUGUSTUS	gene	33390683	33391051	.	-	.	ID=g18177;
OY101443.1_Gymnocheta_viridis_genome_assembly,_chromosome:_4	AUGUSTUS	mRNA	33390683	33391051	1	-	.	ID=g18177.t1;Parent=g18177;
OY101443.1_Gymnocheta_viridis_genome_assembly,_chromosome:_4	AUGUSTUS	stop_codon	33390683	33390685	.	-	0	ID=g18177.t1.stop1;Parent=g18177.t1;
OY101443.1_Gymnocheta_viridis_genome_assembly,_chromosome:_4	AUGUSTUS	CDS	33390683	33391051	1	-	0	ID=g18177.t1.CDS1;Parent=g18177.t1;
OY101443.1_Gymnocheta_viridis_genome_assembly,_chromosome:_4	AUGUSTUS	exon	33390683	33391051	.	-	.	ID=g18177.t1.exon1;Parent=g18177.t1;
OY101443.1_Gymnocheta_viridis_genome_assembly,_chromosome:_4	AUGUSTUS	start_codon	33391049	33391051	.	-	0	ID=g18177.t1.start1;Parent=g18177.t1;
OY101443.1_Gymnocheta_viridis_genome_assembly,_chromosome:_4	AUGUSTUS	gene	33391732	33392421	.	-	.	ID=g18178;
OY101443.1_Gymnocheta_viridis_genome_assembly,_chromosome:_4	AUGUSTUS	mRNA	33391732	33392421	1	-	.	ID=g18178.t1;Parent=g18178;
OY101443.1_Gymnocheta_viridis_genome_assembly,_chromosome:_4	AUGUSTUS	stop_codon	33391732	33391734	.	-	0	ID=g18178.t1.stop1;Parent=g18178.t1;
OY101443.1_Gymnocheta_viridis_genome_assembly,_chromosome:_4	AUGUSTUS	CDS	33391732	33392421	1	-	0	ID=g18178.t1.CDS1;Parent=g18178.t1;
OY101443.1_Gymnocheta_viridis_genome_assembly,_chromosome:_4	AUGUSTUS	exon	33391732	33392421	.	-	.	ID=g18178.t1.exon1;Parent=g18178.t1;
OY101443.1_Gymnocheta_viridis_genome_assembly,_chromosome:_4	AUGUSTUS	start_codon	33392419	33392421	.	-	0	ID=g18178.t1.start1;Parent=g18178.t1;
OY101443.1_Gymnocheta_viridis_genome_assembly,_chromosome:_4	AUGUSTUS	gene	33394250	33395174	.	+	.	ID=g18179;
OY101443.1_Gymnocheta_viridis_genome_assembly,_chromosome:_4	AUGUSTUS	mRNA	33394250	33395174	0.62	+	.	ID=g18179.t1;Parent=g18179;
OY101443.1_Gymnocheta_viridis_genome_assembly,_chromosome:_4	AUGUSTUS	start_codon	33394250	33394252	.	+	0	ID=g18179.t1.start1;Parent=g18179.t1;
OY101443.1_Gymnocheta_viridis_genome_assembly,_chromosome:_4	AUGUSTUS	CDS	33394250	33394362	0.78	+	0	ID=g18179.t1.CDS1;Parent=g18179.t1;
OY101443.1_Gymnocheta_viridis_genome_assembly,_chromosome:_4	AUGUSTUS	exon	33394250	33394362	.	+	.	ID=g18179.t1.exon1;Parent=g18179.t1;
OY101443.1_Gymnocheta_viridis_genome_assembly,_chromosome:_4	AUGUSTUS	intron	33394363	33394483	0.75	+	.	ID=g18179.t1.intron1;Parent=g18179.t1;
OY101443.1_Gymnocheta_viridis_genome_assembly,_chromosome:_4	AUGUSTUS	CDS	33394484	33395174	0.62	+	1	ID=g18179.t1.CDS2;Parent=g18179.t1;
OY101443.1_Gymnocheta_viridis_genome_assembly,_chromosome:_4	AUGUSTUS	exon	33394484	33395174	.	+	.	ID=g18179.t1.exon2;Parent=g18179.t1;
OY101443.1_Gymnocheta_viridis_genome_assembly,_chromosome:_4	AUGUSTUS	stop_codon	33395172	33395174	.	+	0	ID=g18179.t1.stop1;Parent=g18179.t1;
OY101443.1_Gymnocheta_viridis_genome_assembly,_chromosome:_4	AUGUSTUS	gene	33395280	33395609	.	+	.	ID=g18180;
OY101443.1_Gymnocheta_viridis_genome_assembly,_chromosome:_4	AUGUSTUS	mRNA	33395280	33395609	0.9	+	.	ID=g18180.t1;Parent=g18180;
OY101443.1_Gymnocheta_viridis_genome_assembly,_chromosome:_4	AUGUSTUS	start_codon	33395280	33395282	.	+	0	ID=g18180.t1.start1;Parent=g18180.t1;
OY101443.1_Gymnocheta_viridis_genome_assembly,_chromosome:_4	AUGUSTUS	CDS	33395280	33395609	0.9	+	0	ID=g18180.t1.CDS1;Parent=g18180.t1;
OY101443.1_Gymnocheta_viridis_genome_assembly,_chromosome:_4	AUGUSTUS	exon	33395280	33395609	.	+	.	ID=g18180.t1.exon1;Parent=g18180.t1;
OY101443.1_Gymnocheta_viridis_genome_assembly,_chromosome:_4	AUGUSTUS	stop_codon	33395607	33395609	.	+	0	ID=g18180.t1.stop1;Parent=g18180.t1;
OY101443.1_Gymnocheta_viridis_genome_assembly,_chromosome:_4	AUGUSTUS	gene	33401480	33402019	.	+	.	ID=g18181;
OY101443.1_Gymnocheta_viridis_genome_assembly,_chromosome:_4	AUGUSTUS	mRNA	33401480	33402019	0.3	+	.	ID=g18181.t1;Parent=g18181;
OY101443.1_Gymnocheta_viridis_genome_assembly,_chromosome:_4	AUGUSTUS	start_codon	33401480	33401482	.	+	0	ID=g18181.t1.start1;Parent=g18181.t1;
OY101443.1_Gymnocheta_viridis_genome_assembly,_chromosome:_4	AUGUSTUS	CDS	33401480	33401615	0.99	+	0	ID=g18181.t1.CDS1;Parent=g18181.t1;
OY101443.1_Gymnocheta_viridis_genome_assembly,_chromosome:_4	AUGUSTUS	exon	33401480	33401615	.	+	.	ID=g18181.t1.exon1;Parent=g18181.t1;
OY101443.1_Gymnocheta_viridis_genome_assembly,_chromosome:_4	AUGUSTUS	intron	33401616	33401876	0.36	+	.	ID=g18181.t1.intron1;Parent=g18181.t1;
OY101443.1_Gymnocheta_viridis_genome_assembly,_chromosome:_4	AUGUSTUS	CDS	33401877	33402019	0.3	+	2	ID=g18181.t1.CDS2;Parent=g18181.t1;
OY101443.1_Gymnocheta_viridis_genome_assembly,_chromosome:_4	AUGUSTUS	exon	33401877	33402019	.	+	.	ID=g18181.t1.exon2;Parent=g18181.t1;
OY101443.1_Gymnocheta_viridis_genome_assembly,_chromosome:_4	AUGUSTUS	stop_codon	33402017	33402019	.	+	0	ID=g18181.t1.stop1;Parent=g18181.t1;
OY101443.1_Gymnocheta_viridis_genome_assembly,_chromosome:_4	AUGUSTUS	gene	33402314	33403037	.	+	.	ID=g18182;
OY101443.1_Gymnocheta_viridis_genome_assembly,_chromosome:_4	AUGUSTUS	mRNA	33402314	33403037	0.34	+	.	ID=g18182.t1;Parent=g18182;
OY101443.1_Gymnocheta_viridis_genome_assembly,_chromosome:_4	AUGUSTUS	start_codon	33402314	33402316	.	+	0	ID=g18182.t1.start1;Parent=g18182.t1;
OY101443.1_Gymnocheta_viridis_genome_assembly,_chromosome:_4	AUGUSTUS	CDS	33402314	33402358	0.35	+	0	ID=g18182.t1.CDS1;Parent=g18182.t1;
OY101443.1_Gymnocheta_viridis_genome_assembly,_chromosome:_4	AUGUSTUS	exon	33402314	33402358	.	+	.	ID=g18182.t1.exon1;Parent=g18182.t1;
OY101443.1_Gymnocheta_viridis_genome_assembly,_chromosome:_4	AUGUSTUS	intron	33402359	33402665	0.66	+	.	ID=g18182.t1.intron1;Parent=g18182.t1;
OY101443.1_Gymnocheta_viridis_genome_assembly,_chromosome:_4	AUGUSTUS	CDS	33402666	33403037	0.73	+	0	ID=g18182.t1.CDS2;Parent=g18182.t1;
OY101443.1_Gymnocheta_viridis_genome_assembly,_chromosome:_4	AUGUSTUS	exon	33402666	33403037	.	+	.	ID=g18182.t1.exon2;Parent=g18182.t1;
OY101443.1_Gymnocheta_viridis_genome_assembly,_chromosome:_4	AUGUSTUS	stop_codon	33403035	33403037	.	+	0	ID=g18182.t1.stop1;Parent=g18182.t1;
OY101443.1_Gymnocheta_viridis_genome_assembly,_chromosome:_4	AUGUSTUS	gene	33403434	33403772	.	+	.	ID=g18183;
OY101443.1_Gymnocheta_viridis_genome_assembly,_chromosome:_4	AUGUSTUS	mRNA	33403434	33403772	1	+	.	ID=g18183.t1;Parent=g18183;
OY101443.1_Gymnocheta_viridis_genome_assembly,_chromosome:_4	AUGUSTUS	start_codon	33403434	33403436	.	+	0	ID=g18183.t1.start1;Parent=g18183.t1;
OY101443.1_Gymnocheta_viridis_genome_assembly,_chromosome:_4	AUGUSTUS	CDS	33403434	33403772	1	+	0	ID=g18183.t1.CDS1;Parent=g18183.t1;
OY101443.1_Gymnocheta_viridis_genome_assembly,_chromosome:_4	AUGUSTUS	exon	33403434	33403772	.	+	.	ID=g18183.t1.exon1;Parent=g18183.t1;
OY101443.1_Gymnocheta_viridis_genome_assembly,_chromosome:_4	AUGUSTUS	stop_codon	33403770	33403772	.	+	0	ID=g18183.t1.stop1;Parent=g18183.t1;
OY101443.1_Gymnocheta_viridis_genome_assembly,_chromosome:_4	AUGUSTUS	gene	33403902	33405342	.	+	.	ID=g18184;
OY101443.1_Gymnocheta_viridis_genome_assembly,_chromosome:_4	AUGUSTUS	mRNA	33403902	33405342	0.59	+	.	ID=g18184.t1;Parent=g18184;
OY101443.1_Gymnocheta_viridis_genome_assembly,_chromosome:_4	AUGUSTUS	start_codon	33403902	33403904	.	+	0	ID=g18184.t1.start1;Parent=g18184.t1;
OY101443.1_Gymnocheta_viridis_genome_assembly,_chromosome:_4	AUGUSTUS	CDS	33403902	33404066	0.71	+	0	ID=g18184.t1.CDS1;Parent=g18184.t1;
OY101443.1_Gymnocheta_viridis_genome_assembly,_chromosome:_4	AUGUSTUS	exon	33403902	33404066	.	+	.	ID=g18184.t1.exon1;Parent=g18184.t1;
OY101443.1_Gymnocheta_viridis_genome_assembly,_chromosome:_4	AUGUSTUS	intron	33404067	33404362	0.65	+	.	ID=g18184.t1.intron1;Parent=g18184.t1;
OY101443.1_Gymnocheta_viridis_genome_assembly,_chromosome:_4	AUGUSTUS	CDS	33404363	33404439	0.83	+	0	ID=g18184.t1.CDS2;Parent=g18184.t1;
OY101443.1_Gymnocheta_viridis_genome_assembly,_chromosome:_4	AUGUSTUS	exon	33404363	33404439	.	+	.	ID=g18184.t1.exon2;Parent=g18184.t1;
OY101443.1_Gymnocheta_viridis_genome_assembly,_chromosome:_4	AUGUSTUS	intron	33404440	33404607	1	+	.	ID=g18184.t1.intron2;Parent=g18184.t1;
OY101443.1_Gymnocheta_viridis_genome_assembly,_chromosome:_4	AUGUSTUS	CDS	33404608	33405015	0.96	+	1	ID=g18184.t1.CDS3;Parent=g18184.t1;
OY101443.1_Gymnocheta_viridis_genome_assembly,_chromosome:_4	AUGUSTUS	exon	33404608	33405015	.	+	.	ID=g18184.t1.exon3;Parent=g18184.t1;
OY101443.1_Gymnocheta_viridis_genome_assembly,_chromosome:_4	AUGUSTUS	intron	33405016	33405095	0.96	+	.	ID=g18184.t1.intron3;Parent=g18184.t1;
OY101443.1_Gymnocheta_viridis_genome_assembly,_chromosome:_4	AUGUSTUS	CDS	33405096	33405342	0.96	+	1	ID=g18184.t1.CDS4;Parent=g18184.t1;
OY101443.1_Gymnocheta_viridis_genome_assembly,_chromosome:_4	AUGUSTUS	exon	33405096	33405342	.	+	.	ID=g18184.t1.exon4;Parent=g18184.t1;
OY101443.1_Gymnocheta_viridis_genome_assembly,_chromosome:_4	AUGUSTUS	stop_codon	33405340	33405342	.	+	0	ID=g18184.t1.stop1;Parent=g18184.t1;
OY101443.1_Gymnocheta_viridis_genome_assembly,_chromosome:_4	AUGUSTUS	gene	33556468	33557627	.	+	.	ID=g18185;
OY101443.1_Gymnocheta_viridis_genome_assembly,_chromosome:_4	AUGUSTUS	mRNA	33556468	33557627	0.4	+	.	ID=g18185.t1;Parent=g18185;
OY101443.1_Gymnocheta_viridis_genome_assembly,_chromosome:_4	AUGUSTUS	start_codon	33556468	33556470	.	+	0	ID=g18185.t1.start1;Parent=g18185.t1;
OY101443.1_Gymnocheta_viridis_genome_assembly,_chromosome:_4	AUGUSTUS	CDS	33556468	33557157	0.48	+	0	ID=g18185.t1.CDS1;Parent=g18185.t1;
OY101443.1_Gymnocheta_viridis_genome_assembly,_chromosome:_4	AUGUSTUS	exon	33556468	33557157	.	+	.	ID=g18185.t1.exon1;Parent=g18185.t1;
OY101443.1_Gymnocheta_viridis_genome_assembly,_chromosome:_4	AUGUSTUS	intron	33557158	33557267	0.68	+	.	ID=g18185.t1.intron1;Parent=g18185.t1;
OY101443.1_Gymnocheta_viridis_genome_assembly,_chromosome:_4	AUGUSTUS	CDS	33557268	33557627	0.68	+	0	ID=g18185.t1.CDS2;Parent=g18185.t1;
OY101443.1_Gymnocheta_viridis_genome_assembly,_chromosome:_4	AUGUSTUS	exon	33557268	33557627	.	+	.	ID=g18185.t1.exon2;Parent=g18185.t1;
OY101443.1_Gymnocheta_viridis_genome_assembly,_chromosome:_4	AUGUSTUS	stop_codon	33557625	33557627	.	+	0	ID=g18185.t1.stop1;Parent=g18185.t1;
OY101443.1_Gymnocheta_viridis_genome_assembly,_chromosome:_4	AUGUSTUS	gene	33558493	33559785	.	+	.	ID=g18186;
OY101443.1_Gymnocheta_viridis_genome_assembly,_chromosome:_4	AUGUSTUS	mRNA	33558493	33558834	1	+	.	ID=g18186.t1;Parent=g18186;
OY101443.1_Gymnocheta_viridis_genome_assembly,_chromosome:_4	AUGUSTUS	start_codon	33558493	33558495	.	+	0	ID=g18186.t1.start1;Parent=g18186.t1;
OY101443.1_Gymnocheta_viridis_genome_assembly,_chromosome:_4	AUGUSTUS	CDS	33558493	33558834	1	+	0	ID=g18186.t1.CDS1;Parent=g18186.t1;
OY101443.1_Gymnocheta_viridis_genome_assembly,_chromosome:_4	AUGUSTUS	exon	33558493	33558834	.	+	.	ID=g18186.t1.exon1;Parent=g18186.t1;
OY101443.1_Gymnocheta_viridis_genome_assembly,_chromosome:_4	AUGUSTUS	stop_codon	33558832	33558834	.	+	0	ID=g18186.t1.stop1;Parent=g18186.t1;
OY101443.1_Gymnocheta_viridis_genome_assembly,_chromosome:_4	AUGUSTUS	mRNA	33558493	33559785	0.89	+	.	ID=g18186.t2;Parent=g18186;
OY101443.1_Gymnocheta_viridis_genome_assembly,_chromosome:_4	AUGUSTUS	start_codon	33558493	33558495	.	+	0	ID=g18186.t2.start1;Parent=g18186.t2;
OY101443.1_Gymnocheta_viridis_genome_assembly,_chromosome:_4	AUGUSTUS	CDS	33558493	33558713	0.94	+	0	ID=g18186.t2.CDS1;Parent=g18186.t2;
OY101443.1_Gymnocheta_viridis_genome_assembly,_chromosome:_4	AUGUSTUS	exon	33558493	33558713	.	+	.	ID=g18186.t2.exon1;Parent=g18186.t2;
OY101443.1_Gymnocheta_viridis_genome_assembly,_chromosome:_4	AUGUSTUS	intron	33558714	33559499	0.89	+	.	ID=g18186.t2.intron1;Parent=g18186.t2;
OY101443.1_Gymnocheta_viridis_genome_assembly,_chromosome:_4	AUGUSTUS	CDS	33559500	33559785	0.93	+	1	ID=g18186.t2.CDS2;Parent=g18186.t2;
OY101443.1_Gymnocheta_viridis_genome_assembly,_chromosome:_4	AUGUSTUS	exon	33559500	33559785	.	+	.	ID=g18186.t2.exon2;Parent=g18186.t2;
OY101443.1_Gymnocheta_viridis_genome_assembly,_chromosome:_4	AUGUSTUS	stop_codon	33559783	33559785	.	+	0	ID=g18186.t2.stop1;Parent=g18186.t2;
OY101443.1_Gymnocheta_viridis_genome_assembly,_chromosome:_4	AUGUSTUS	mRNA	33558883	33559785	0.93	+	.	ID=g18186.t3;Parent=g18186;
OY101443.1_Gymnocheta_viridis_genome_assembly,_chromosome:_4	AUGUSTUS	start_codon	33558883	33558885	.	+	0	ID=g18186.t3.start1;Parent=g18186.t3;
OY101443.1_Gymnocheta_viridis_genome_assembly,_chromosome:_4	AUGUSTUS	CDS	33558883	33559412	0.93	+	0	ID=g18186.t3.CDS1;Parent=g18186.t3;
OY101443.1_Gymnocheta_viridis_genome_assembly,_chromosome:_4	AUGUSTUS	exon	33558883	33559412	.	+	.	ID=g18186.t3.exon1;Parent=g18186.t3;
OY101443.1_Gymnocheta_viridis_genome_assembly,_chromosome:_4	AUGUSTUS	intron	33559413	33559499	0.93	+	.	ID=g18186.t3.intron1;Parent=g18186.t3;
OY101443.1_Gymnocheta_viridis_genome_assembly,_chromosome:_4	AUGUSTUS	CDS	33559500	33559785	0.95	+	1	ID=g18186.t3.CDS2;Parent=g18186.t3;
OY101443.1_Gymnocheta_viridis_genome_assembly,_chromosome:_4	AUGUSTUS	exon	33559500	33559785	.	+	.	ID=g18186.t3.exon2;Parent=g18186.t3;
OY101443.1_Gymnocheta_viridis_genome_assembly,_chromosome:_4	AUGUSTUS	stop_codon	33559783	33559785	.	+	0	ID=g18186.t3.stop1;Parent=g18186.t3;
OY101443.1_Gymnocheta_viridis_genome_assembly,_chromosome:_4	AUGUSTUS	mRNA	33558883	33559785	0.69	+	.	ID=g18186.t4;Parent=g18186;
OY101443.1_Gymnocheta_viridis_genome_assembly,_chromosome:_4	AUGUSTUS	start_codon	33558883	33558885	.	+	0	ID=g18186.t4.start1;Parent=g18186.t4;
OY101443.1_Gymnocheta_viridis_genome_assembly,_chromosome:_4	AUGUSTUS	CDS	33558883	33558949	0.69	+	0	ID=g18186.t4.CDS1;Parent=g18186.t4;
OY101443.1_Gymnocheta_viridis_genome_assembly,_chromosome:_4	AUGUSTUS	exon	33558883	33558949	.	+	.	ID=g18186.t4.exon1;Parent=g18186.t4;
OY101443.1_Gymnocheta_viridis_genome_assembly,_chromosome:_4	AUGUSTUS	intron	33558950	33559537	0.69	+	.	ID=g18186.t4.intron1;Parent=g18186.t4;
OY101443.1_Gymnocheta_viridis_genome_assembly,_chromosome:_4	AUGUSTUS	CDS	33559538	33559785	0.69	+	2	ID=g18186.t4.CDS2;Parent=g18186.t4;
OY101443.1_Gymnocheta_viridis_genome_assembly,_chromosome:_4	AUGUSTUS	exon	33559538	33559785	.	+	.	ID=g18186.t4.exon2;Parent=g18186.t4;
OY101443.1_Gymnocheta_viridis_genome_assembly,_chromosome:_4	AUGUSTUS	stop_codon	33559783	33559785	.	+	0	ID=g18186.t4.stop1;Parent=g18186.t4;
OY101443.1_Gymnocheta_viridis_genome_assembly,_chromosome:_4	AUGUSTUS	gene	33562036	33562680	.	+	.	ID=g18187;
OY101443.1_Gymnocheta_viridis_genome_assembly,_chromosome:_4	AUGUSTUS	mRNA	33562036	33562680	0.98	+	.	ID=g18187.t1;Parent=g18187;
OY101443.1_Gymnocheta_viridis_genome_assembly,_chromosome:_4	AUGUSTUS	start_codon	33562036	33562038	.	+	0	ID=g18187.t1.start1;Parent=g18187.t1;
OY101443.1_Gymnocheta_viridis_genome_assembly,_chromosome:_4	AUGUSTUS	CDS	33562036	33562680	0.98	+	0	ID=g18187.t1.CDS1;Parent=g18187.t1;
OY101443.1_Gymnocheta_viridis_genome_assembly,_chromosome:_4	AUGUSTUS	exon	33562036	33562680	.	+	.	ID=g18187.t1.exon1;Parent=g18187.t1;
OY101443.1_Gymnocheta_viridis_genome_assembly,_chromosome:_4	AUGUSTUS	stop_codon	33562678	33562680	.	+	0	ID=g18187.t1.stop1;Parent=g18187.t1;
OY101443.1_Gymnocheta_viridis_genome_assembly,_chromosome:_4	AUGUSTUS	gene	33563491	33563938	.	+	.	ID=g18188;
OY101443.1_Gymnocheta_viridis_genome_assembly,_chromosome:_4	AUGUSTUS	mRNA	33563491	33563938	1	+	.	ID=g18188.t1;Parent=g18188;
OY101443.1_Gymnocheta_viridis_genome_assembly,_chromosome:_4	AUGUSTUS	start_codon	33563491	33563493	.	+	0	ID=g18188.t1.start1;Parent=g18188.t1;
OY101443.1_Gymnocheta_viridis_genome_assembly,_chromosome:_4	AUGUSTUS	CDS	33563491	33563642	1	+	0	ID=g18188.t1.CDS1;Parent=g18188.t1;
OY101443.1_Gymnocheta_viridis_genome_assembly,_chromosome:_4	AUGUSTUS	exon	33563491	33563642	.	+	.	ID=g18188.t1.exon1;Parent=g18188.t1;
OY101443.1_Gymnocheta_viridis_genome_assembly,_chromosome:_4	AUGUSTUS	intron	33563643	33563697	1	+	.	ID=g18188.t1.intron1;Parent=g18188.t1;
OY101443.1_Gymnocheta_viridis_genome_assembly,_chromosome:_4	AUGUSTUS	CDS	33563698	33563938	1	+	1	ID=g18188.t1.CDS2;Parent=g18188.t1;
OY101443.1_Gymnocheta_viridis_genome_assembly,_chromosome:_4	AUGUSTUS	exon	33563698	33563938	.	+	.	ID=g18188.t1.exon2;Parent=g18188.t1;
OY101443.1_Gymnocheta_viridis_genome_assembly,_chromosome:_4	AUGUSTUS	stop_codon	33563936	33563938	.	+	0	ID=g18188.t1.stop1;Parent=g18188.t1;
OY101443.1_Gymnocheta_viridis_genome_assembly,_chromosome:_4	GeneMark.hmm3	mRNA	33563638	33563938	.	+	.	ID=g18188.t2;Parent=g18188;
OY101443.1_Gymnocheta_viridis_genome_assembly,_chromosome:_4	GeneMark.hmm3	start_codon	33563638	33563640	.	+	0	ID=g18188.t2.start1;Parent=g18188.t2;
OY101443.1_Gymnocheta_viridis_genome_assembly,_chromosome:_4	GeneMark.hmm3	CDS	33563638	33563642	.	+	0	ID=g18188.t2.CDS1;Parent=g18188.t2;
OY101443.1_Gymnocheta_viridis_genome_assembly,_chromosome:_4	GeneMark.hmm3	exon	33563638	33563642	0	+	.	ID=g18188.t2.exon1;Parent=g18188.t2;
OY101443.1_Gymnocheta_viridis_genome_assembly,_chromosome:_4	GeneMark.hmm3	intron	33563643	33563697	.	+	1	ID=g18188.t2.intron1;Parent=g18188.t2;
OY101443.1_Gymnocheta_viridis_genome_assembly,_chromosome:_4	GeneMark.hmm3	CDS	33563698	33563938	.	+	1	ID=g18188.t2.CDS2;Parent=g18188.t2;
OY101443.1_Gymnocheta_viridis_genome_assembly,_chromosome:_4	GeneMark.hmm3	exon	33563698	33563938	0	+	.	ID=g18188.t2.exon2;Parent=g18188.t2;
OY101443.1_Gymnocheta_viridis_genome_assembly,_chromosome:_4	GeneMark.hmm3	stop_codon	33563936	33563938	.	+	0	ID=g18188.t2.stop1;Parent=g18188.t2;
OY101443.1_Gymnocheta_viridis_genome_assembly,_chromosome:_4	AUGUSTUS	gene	33564670	33565439	.	-	.	ID=g18189;
OY101443.1_Gymnocheta_viridis_genome_assembly,_chromosome:_4	AUGUSTUS	mRNA	33564670	33565439	1	-	.	ID=g18189.t1;Parent=g18189;
OY101443.1_Gymnocheta_viridis_genome_assembly,_chromosome:_4	AUGUSTUS	stop_codon	33564670	33564672	.	-	0	ID=g18189.t1.stop1;Parent=g18189.t1;
OY101443.1_Gymnocheta_viridis_genome_assembly,_chromosome:_4	AUGUSTUS	CDS	33564670	33565093	1	-	1	ID=g18189.t1.CDS1;Parent=g18189.t1;
OY101443.1_Gymnocheta_viridis_genome_assembly,_chromosome:_4	AUGUSTUS	exon	33564670	33565093	.	-	.	ID=g18189.t1.exon1;Parent=g18189.t1;
OY101443.1_Gymnocheta_viridis_genome_assembly,_chromosome:_4	AUGUSTUS	intron	33565094	33565227	1	-	.	ID=g18189.t1.intron1;Parent=g18189.t1;
OY101443.1_Gymnocheta_viridis_genome_assembly,_chromosome:_4	AUGUSTUS	CDS	33565228	33565439	1	-	0	ID=g18189.t1.CDS2;Parent=g18189.t1;
OY101443.1_Gymnocheta_viridis_genome_assembly,_chromosome:_4	AUGUSTUS	exon	33565228	33565439	.	-	.	ID=g18189.t1.exon2;Parent=g18189.t1;
OY101443.1_Gymnocheta_viridis_genome_assembly,_chromosome:_4	AUGUSTUS	start_codon	33565437	33565439	.	-	0	ID=g18189.t1.start1;Parent=g18189.t1;
OY101443.1_Gymnocheta_viridis_genome_assembly,_chromosome:_4	AUGUSTUS	gene	33571136	33572331	.	+	.	ID=g18190;
OY101443.1_Gymnocheta_viridis_genome_assembly,_chromosome:_4	AUGUSTUS	mRNA	33571136	33572331	0.6	+	.	ID=g18190.t1;Parent=g18190;
OY101443.1_Gymnocheta_viridis_genome_assembly,_chromosome:_4	AUGUSTUS	start_codon	33571136	33571138	.	+	0	ID=g18190.t1.start1;Parent=g18190.t1;
OY101443.1_Gymnocheta_viridis_genome_assembly,_chromosome:_4	AUGUSTUS	CDS	33571136	33571189	0.67	+	0	ID=g18190.t1.CDS1;Parent=g18190.t1;
OY101443.1_Gymnocheta_viridis_genome_assembly,_chromosome:_4	AUGUSTUS	exon	33571136	33571189	.	+	.	ID=g18190.t1.exon1;Parent=g18190.t1;
OY101443.1_Gymnocheta_viridis_genome_assembly,_chromosome:_4	AUGUSTUS	intron	33571190	33572043	0.67	+	.	ID=g18190.t1.intron1;Parent=g18190.t1;
OY101443.1_Gymnocheta_viridis_genome_assembly,_chromosome:_4	AUGUSTUS	CDS	33572044	33572331	0.89	+	0	ID=g18190.t1.CDS2;Parent=g18190.t1;
OY101443.1_Gymnocheta_viridis_genome_assembly,_chromosome:_4	AUGUSTUS	exon	33572044	33572331	.	+	.	ID=g18190.t1.exon2;Parent=g18190.t1;
OY101443.1_Gymnocheta_viridis_genome_assembly,_chromosome:_4	AUGUSTUS	stop_codon	33572329	33572331	.	+	0	ID=g18190.t1.stop1;Parent=g18190.t1;
OY101443.1_Gymnocheta_viridis_genome_assembly,_chromosome:_4	AUGUSTUS	gene	33583645	33584358	.	+	.	ID=g18191;
OY101443.1_Gymnocheta_viridis_genome_assembly,_chromosome:_4	AUGUSTUS	mRNA	33583645	33584358	0.88	+	.	ID=g18191.t1;Parent=g18191;
OY101443.1_Gymnocheta_viridis_genome_assembly,_chromosome:_4	AUGUSTUS	start_codon	33583645	33583647	.	+	0	ID=g18191.t1.start1;Parent=g18191.t1;
OY101443.1_Gymnocheta_viridis_genome_assembly,_chromosome:_4	AUGUSTUS	CDS	33583645	33583975	1	+	0	ID=g18191.t1.CDS1;Parent=g18191.t1;
OY101443.1_Gymnocheta_viridis_genome_assembly,_chromosome:_4	AUGUSTUS	exon	33583645	33583975	.	+	.	ID=g18191.t1.exon1;Parent=g18191.t1;
OY101443.1_Gymnocheta_viridis_genome_assembly,_chromosome:_4	AUGUSTUS	intron	33583976	33584029	0.88	+	.	ID=g18191.t1.intron1;Parent=g18191.t1;
OY101443.1_Gymnocheta_viridis_genome_assembly,_chromosome:_4	AUGUSTUS	CDS	33584030	33584358	0.88	+	2	ID=g18191.t1.CDS2;Parent=g18191.t1;
OY101443.1_Gymnocheta_viridis_genome_assembly,_chromosome:_4	AUGUSTUS	exon	33584030	33584358	.	+	.	ID=g18191.t1.exon2;Parent=g18191.t1;
OY101443.1_Gymnocheta_viridis_genome_assembly,_chromosome:_4	AUGUSTUS	stop_codon	33584356	33584358	.	+	0	ID=g18191.t1.stop1;Parent=g18191.t1;
OY101443.1_Gymnocheta_viridis_genome_assembly,_chromosome:_4	AUGUSTUS	mRNA	33583753	33584358	0.85	+	.	ID=g18191.t2;Parent=g18191;
OY101443.1_Gymnocheta_viridis_genome_assembly,_chromosome:_4	AUGUSTUS	start_codon	33583753	33583755	.	+	0	ID=g18191.t2.start1;Parent=g18191.t2;
OY101443.1_Gymnocheta_viridis_genome_assembly,_chromosome:_4	AUGUSTUS	CDS	33583753	33583975	1	+	0	ID=g18191.t2.CDS1;Parent=g18191.t2;
OY101443.1_Gymnocheta_viridis_genome_assembly,_chromosome:_4	AUGUSTUS	exon	33583753	33583975	.	+	.	ID=g18191.t2.exon1;Parent=g18191.t2;
OY101443.1_Gymnocheta_viridis_genome_assembly,_chromosome:_4	AUGUSTUS	intron	33583976	33584029	0.85	+	.	ID=g18191.t2.intron1;Parent=g18191.t2;
OY101443.1_Gymnocheta_viridis_genome_assembly,_chromosome:_4	AUGUSTUS	CDS	33584030	33584358	0.85	+	2	ID=g18191.t2.CDS2;Parent=g18191.t2;
OY101443.1_Gymnocheta_viridis_genome_assembly,_chromosome:_4	AUGUSTUS	exon	33584030	33584358	.	+	.	ID=g18191.t2.exon2;Parent=g18191.t2;
OY101443.1_Gymnocheta_viridis_genome_assembly,_chromosome:_4	AUGUSTUS	stop_codon	33584356	33584358	.	+	0	ID=g18191.t2.stop1;Parent=g18191.t2;
OY101443.1_Gymnocheta_viridis_genome_assembly,_chromosome:_4	AUGUSTUS	gene	33584488	33584814	.	+	.	ID=g18192;
OY101443.1_Gymnocheta_viridis_genome_assembly,_chromosome:_4	AUGUSTUS	mRNA	33584488	33584814	1	+	.	ID=g18192.t1;Parent=g18192;
OY101443.1_Gymnocheta_viridis_genome_assembly,_chromosome:_4	AUGUSTUS	start_codon	33584488	33584490	.	+	0	ID=g18192.t1.start1;Parent=g18192.t1;
OY101443.1_Gymnocheta_viridis_genome_assembly,_chromosome:_4	AUGUSTUS	CDS	33584488	33584814	1	+	0	ID=g18192.t1.CDS1;Parent=g18192.t1;
OY101443.1_Gymnocheta_viridis_genome_assembly,_chromosome:_4	AUGUSTUS	exon	33584488	33584814	.	+	.	ID=g18192.t1.exon1;Parent=g18192.t1;
OY101443.1_Gymnocheta_viridis_genome_assembly,_chromosome:_4	AUGUSTUS	stop_codon	33584812	33584814	.	+	0	ID=g18192.t1.stop1;Parent=g18192.t1;
OY101443.1_Gymnocheta_viridis_genome_assembly,_chromosome:_4	AUGUSTUS	gene	33584922	33585632	.	+	.	ID=g18193;
OY101443.1_Gymnocheta_viridis_genome_assembly,_chromosome:_4	AUGUSTUS	mRNA	33584922	33585632	1	+	.	ID=g18193.t1;Parent=g18193;
OY101443.1_Gymnocheta_viridis_genome_assembly,_chromosome:_4	AUGUSTUS	start_codon	33584922	33584924	.	+	0	ID=g18193.t1.start1;Parent=g18193.t1;
OY101443.1_Gymnocheta_viridis_genome_assembly,_chromosome:_4	AUGUSTUS	CDS	33584922	33585632	1	+	0	ID=g18193.t1.CDS1;Parent=g18193.t1;
OY101443.1_Gymnocheta_viridis_genome_assembly,_chromosome:_4	AUGUSTUS	exon	33584922	33585632	.	+	.	ID=g18193.t1.exon1;Parent=g18193.t1;
OY101443.1_Gymnocheta_viridis_genome_assembly,_chromosome:_4	AUGUSTUS	stop_codon	33585630	33585632	.	+	0	ID=g18193.t1.stop1;Parent=g18193.t1;
OY101443.1_Gymnocheta_viridis_genome_assembly,_chromosome:_4	AUGUSTUS	gene	33586487	33587162	.	+	.	ID=g18194;
OY101443.1_Gymnocheta_viridis_genome_assembly,_chromosome:_4	AUGUSTUS	mRNA	33586487	33587162	0.66	+	.	ID=g18194.t1;Parent=g18194;
OY101443.1_Gymnocheta_viridis_genome_assembly,_chromosome:_4	AUGUSTUS	start_codon	33586487	33586489	.	+	0	ID=g18194.t1.start1;Parent=g18194.t1;
OY101443.1_Gymnocheta_viridis_genome_assembly,_chromosome:_4	AUGUSTUS	CDS	33586487	33586766	0.66	+	0	ID=g18194.t1.CDS1;Parent=g18194.t1;
OY101443.1_Gymnocheta_viridis_genome_assembly,_chromosome:_4	AUGUSTUS	exon	33586487	33586766	.	+	.	ID=g18194.t1.exon1;Parent=g18194.t1;
OY101443.1_Gymnocheta_viridis_genome_assembly,_chromosome:_4	AUGUSTUS	intron	33586767	33586830	0.66	+	.	ID=g18194.t1.intron1;Parent=g18194.t1;
OY101443.1_Gymnocheta_viridis_genome_assembly,_chromosome:_4	AUGUSTUS	CDS	33586831	33587162	0.96	+	2	ID=g18194.t1.CDS2;Parent=g18194.t1;
OY101443.1_Gymnocheta_viridis_genome_assembly,_chromosome:_4	AUGUSTUS	exon	33586831	33587162	.	+	.	ID=g18194.t1.exon2;Parent=g18194.t1;
OY101443.1_Gymnocheta_viridis_genome_assembly,_chromosome:_4	AUGUSTUS	stop_codon	33587160	33587162	.	+	0	ID=g18194.t1.stop1;Parent=g18194.t1;
OY101443.1_Gymnocheta_viridis_genome_assembly,_chromosome:_4	AUGUSTUS	gene	33587635	33588087	.	+	.	ID=g18195;
OY101443.1_Gymnocheta_viridis_genome_assembly,_chromosome:_4	AUGUSTUS	mRNA	33587635	33588087	1	+	.	ID=g18195.t1;Parent=g18195;
OY101443.1_Gymnocheta_viridis_genome_assembly,_chromosome:_4	AUGUSTUS	start_codon	33587635	33587637	.	+	0	ID=g18195.t1.start1;Parent=g18195.t1;
OY101443.1_Gymnocheta_viridis_genome_assembly,_chromosome:_4	AUGUSTUS	CDS	33587635	33588087	1	+	0	ID=g18195.t1.CDS1;Parent=g18195.t1;
OY101443.1_Gymnocheta_viridis_genome_assembly,_chromosome:_4	AUGUSTUS	exon	33587635	33588087	.	+	.	ID=g18195.t1.exon1;Parent=g18195.t1;
OY101443.1_Gymnocheta_viridis_genome_assembly,_chromosome:_4	AUGUSTUS	stop_codon	33588085	33588087	.	+	0	ID=g18195.t1.stop1;Parent=g18195.t1;
OY101443.1_Gymnocheta_viridis_genome_assembly,_chromosome:_4	AUGUSTUS	gene	33588443	33594767	.	+	.	ID=g18196;
OY101443.1_Gymnocheta_viridis_genome_assembly,_chromosome:_4	AUGUSTUS	mRNA	33588443	33589138	0.96	+	.	ID=g18196.t1;Parent=g18196;
OY101443.1_Gymnocheta_viridis_genome_assembly,_chromosome:_4	AUGUSTUS	start_codon	33588443	33588445	.	+	0	ID=g18196.t1.start1;Parent=g18196.t1;
OY101443.1_Gymnocheta_viridis_genome_assembly,_chromosome:_4	AUGUSTUS	CDS	33588443	33589138	0.96	+	0	ID=g18196.t1.CDS1;Parent=g18196.t1;
OY101443.1_Gymnocheta_viridis_genome_assembly,_chromosome:_4	AUGUSTUS	exon	33588443	33589138	.	+	.	ID=g18196.t1.exon1;Parent=g18196.t1;
OY101443.1_Gymnocheta_viridis_genome_assembly,_chromosome:_4	AUGUSTUS	stop_codon	33589136	33589138	.	+	0	ID=g18196.t1.stop1;Parent=g18196.t1;
OY101443.1_Gymnocheta_viridis_genome_assembly,_chromosome:_4	AUGUSTUS	mRNA	33588443	33588894	0.41	+	.	ID=g18196.t2;Parent=g18196;
OY101443.1_Gymnocheta_viridis_genome_assembly,_chromosome:_4	AUGUSTUS	start_codon	33588443	33588445	.	+	0	ID=g18196.t2.start1;Parent=g18196.t2;
OY101443.1_Gymnocheta_viridis_genome_assembly,_chromosome:_4	AUGUSTUS	CDS	33588443	33588803	0.47	+	0	ID=g18196.t2.CDS1;Parent=g18196.t2;
OY101443.1_Gymnocheta_viridis_genome_assembly,_chromosome:_4	AUGUSTUS	exon	33588443	33588803	.	+	.	ID=g18196.t2.exon1;Parent=g18196.t2;
OY101443.1_Gymnocheta_viridis_genome_assembly,_chromosome:_4	AUGUSTUS	intron	33588804	33588868	0.46	+	.	ID=g18196.t2.intron1;Parent=g18196.t2;
OY101443.1_Gymnocheta_viridis_genome_assembly,_chromosome:_4	AUGUSTUS	CDS	33588869	33588894	0.46	+	2	ID=g18196.t2.CDS2;Parent=g18196.t2;
OY101443.1_Gymnocheta_viridis_genome_assembly,_chromosome:_4	AUGUSTUS	exon	33588869	33588894	.	+	.	ID=g18196.t2.exon2;Parent=g18196.t2;
OY101443.1_Gymnocheta_viridis_genome_assembly,_chromosome:_4	AUGUSTUS	stop_codon	33588892	33588894	.	+	0	ID=g18196.t2.stop1;Parent=g18196.t2;
OY101443.1_Gymnocheta_viridis_genome_assembly,_chromosome:_4	AUGUSTUS	mRNA	33588443	33590248	0.49	+	.	ID=g18196.t3;Parent=g18196;
OY101443.1_Gymnocheta_viridis_genome_assembly,_chromosome:_4	AUGUSTUS	start_codon	33588443	33588445	.	+	0	ID=g18196.t3.start1;Parent=g18196.t3;
OY101443.1_Gymnocheta_viridis_genome_assembly,_chromosome:_4	AUGUSTUS	CDS	33588443	33589003	0.6	+	0	ID=g18196.t3.CDS1;Parent=g18196.t3;
OY101443.1_Gymnocheta_viridis_genome_assembly,_chromosome:_4	AUGUSTUS	exon	33588443	33589003	.	+	.	ID=g18196.t3.exon1;Parent=g18196.t3;
OY101443.1_Gymnocheta_viridis_genome_assembly,_chromosome:_4	AUGUSTUS	intron	33589004	33589073	0.63	+	.	ID=g18196.t3.intron1;Parent=g18196.t3;
OY101443.1_Gymnocheta_viridis_genome_assembly,_chromosome:_4	AUGUSTUS	CDS	33589074	33590017	0.52	+	0	ID=g18196.t3.CDS2;Parent=g18196.t3;
OY101443.1_Gymnocheta_viridis_genome_assembly,_chromosome:_4	AUGUSTUS	exon	33589074	33590017	.	+	.	ID=g18196.t3.exon2;Parent=g18196.t3;
OY101443.1_Gymnocheta_viridis_genome_assembly,_chromosome:_4	AUGUSTUS	intron	33590018	33590208	0.97	+	.	ID=g18196.t3.intron2;Parent=g18196.t3;
OY101443.1_Gymnocheta_viridis_genome_assembly,_chromosome:_4	AUGUSTUS	CDS	33590209	33590248	0.98	+	1	ID=g18196.t3.CDS3;Parent=g18196.t3;
OY101443.1_Gymnocheta_viridis_genome_assembly,_chromosome:_4	AUGUSTUS	exon	33590209	33590248	.	+	.	ID=g18196.t3.exon3;Parent=g18196.t3;
OY101443.1_Gymnocheta_viridis_genome_assembly,_chromosome:_4	AUGUSTUS	stop_codon	33590246	33590248	.	+	0	ID=g18196.t3.stop1;Parent=g18196.t3;
OY101443.1_Gymnocheta_viridis_genome_assembly,_chromosome:_4	AUGUSTUS	mRNA	33588443	33592118	0.49	+	.	ID=g18196.t4;Parent=g18196;
OY101443.1_Gymnocheta_viridis_genome_assembly,_chromosome:_4	AUGUSTUS	start_codon	33588443	33588445	.	+	0	ID=g18196.t4.start1;Parent=g18196.t4;
OY101443.1_Gymnocheta_viridis_genome_assembly,_chromosome:_4	AUGUSTUS	CDS	33588443	33589003	0.51	+	0	ID=g18196.t4.CDS1;Parent=g18196.t4;
OY101443.1_Gymnocheta_viridis_genome_assembly,_chromosome:_4	AUGUSTUS	exon	33588443	33589003	.	+	.	ID=g18196.t4.exon1;Parent=g18196.t4;
OY101443.1_Gymnocheta_viridis_genome_assembly,_chromosome:_4	AUGUSTUS	intron	33589004	33589073	0.59	+	.	ID=g18196.t4.intron1;Parent=g18196.t4;
OY101443.1_Gymnocheta_viridis_genome_assembly,_chromosome:_4	AUGUSTUS	CDS	33589074	33592118	0.57	+	0	ID=g18196.t4.CDS2;Parent=g18196.t4;
OY101443.1_Gymnocheta_viridis_genome_assembly,_chromosome:_4	AUGUSTUS	exon	33589074	33592118	.	+	.	ID=g18196.t4.exon2;Parent=g18196.t4;
OY101443.1_Gymnocheta_viridis_genome_assembly,_chromosome:_4	AUGUSTUS	stop_codon	33592116	33592118	.	+	0	ID=g18196.t4.stop1;Parent=g18196.t4;
OY101443.1_Gymnocheta_viridis_genome_assembly,_chromosome:_4	AUGUSTUS	mRNA	33588443	33592118	0.1	+	.	ID=g18196.t5;Parent=g18196;
OY101443.1_Gymnocheta_viridis_genome_assembly,_chromosome:_4	AUGUSTUS	start_codon	33588443	33588445	.	+	0	ID=g18196.t5.start1;Parent=g18196.t5;
OY101443.1_Gymnocheta_viridis_genome_assembly,_chromosome:_4	AUGUSTUS	CDS	33588443	33589003	0.51	+	0	ID=g18196.t5.CDS1;Parent=g18196.t5;
OY101443.1_Gymnocheta_viridis_genome_assembly,_chromosome:_4	AUGUSTUS	exon	33588443	33589003	.	+	.	ID=g18196.t5.exon1;Parent=g18196.t5;
OY101443.1_Gymnocheta_viridis_genome_assembly,_chromosome:_4	AUGUSTUS	intron	33589004	33589073	0.54	+	.	ID=g18196.t5.intron1;Parent=g18196.t5;
OY101443.1_Gymnocheta_viridis_genome_assembly,_chromosome:_4	AUGUSTUS	CDS	33589074	33590017	0.26	+	0	ID=g18196.t5.CDS2;Parent=g18196.t5;
OY101443.1_Gymnocheta_viridis_genome_assembly,_chromosome:_4	AUGUSTUS	exon	33589074	33590017	.	+	.	ID=g18196.t5.exon2;Parent=g18196.t5;
OY101443.1_Gymnocheta_viridis_genome_assembly,_chromosome:_4	AUGUSTUS	intron	33590018	33590857	0.19	+	.	ID=g18196.t5.intron2;Parent=g18196.t5;
OY101443.1_Gymnocheta_viridis_genome_assembly,_chromosome:_4	AUGUSTUS	CDS	33590858	33592118	0.18	+	1	ID=g18196.t5.CDS3;Parent=g18196.t5;
OY101443.1_Gymnocheta_viridis_genome_assembly,_chromosome:_4	AUGUSTUS	exon	33590858	33592118	.	+	.	ID=g18196.t5.exon3;Parent=g18196.t5;
OY101443.1_Gymnocheta_viridis_genome_assembly,_chromosome:_4	AUGUSTUS	stop_codon	33592116	33592118	.	+	0	ID=g18196.t5.stop1;Parent=g18196.t5;
OY101443.1_Gymnocheta_viridis_genome_assembly,_chromosome:_4	AUGUSTUS	mRNA	33590898	33594767	0.13	+	.	ID=g18196.t6;Parent=g18196;
OY101443.1_Gymnocheta_viridis_genome_assembly,_chromosome:_4	AUGUSTUS	start_codon	33590898	33590900	.	+	0	ID=g18196.t6.start1;Parent=g18196.t6;
OY101443.1_Gymnocheta_viridis_genome_assembly,_chromosome:_4	AUGUSTUS	CDS	33590898	33592110	0.34	+	0	ID=g18196.t6.CDS1;Parent=g18196.t6;
OY101443.1_Gymnocheta_viridis_genome_assembly,_chromosome:_4	AUGUSTUS	exon	33590898	33592110	.	+	.	ID=g18196.t6.exon1;Parent=g18196.t6;
OY101443.1_Gymnocheta_viridis_genome_assembly,_chromosome:_4	AUGUSTUS	intron	33592111	33592540	0.51	+	.	ID=g18196.t6.intron1;Parent=g18196.t6;
OY101443.1_Gymnocheta_viridis_genome_assembly,_chromosome:_4	AUGUSTUS	CDS	33592541	33592926	0.31	+	2	ID=g18196.t6.CDS2;Parent=g18196.t6;
OY101443.1_Gymnocheta_viridis_genome_assembly,_chromosome:_4	AUGUSTUS	exon	33592541	33592926	.	+	.	ID=g18196.t6.exon2;Parent=g18196.t6;
OY101443.1_Gymnocheta_viridis_genome_assembly,_chromosome:_4	AUGUSTUS	intron	33592927	33593206	0.66	+	.	ID=g18196.t6.intron2;Parent=g18196.t6;
OY101443.1_Gymnocheta_viridis_genome_assembly,_chromosome:_4	AUGUSTUS	CDS	33593207	33593872	0.67	+	0	ID=g18196.t6.CDS3;Parent=g18196.t6;
OY101443.1_Gymnocheta_viridis_genome_assembly,_chromosome:_4	AUGUSTUS	exon	33593207	33593872	.	+	.	ID=g18196.t6.exon3;Parent=g18196.t6;
OY101443.1_Gymnocheta_viridis_genome_assembly,_chromosome:_4	AUGUSTUS	intron	33593873	33593942	0.99	+	.	ID=g18196.t6.intron3;Parent=g18196.t6;
OY101443.1_Gymnocheta_viridis_genome_assembly,_chromosome:_4	AUGUSTUS	CDS	33593943	33594767	0.99	+	0	ID=g18196.t6.CDS4;Parent=g18196.t6;
OY101443.1_Gymnocheta_viridis_genome_assembly,_chromosome:_4	AUGUSTUS	exon	33593943	33594767	.	+	.	ID=g18196.t6.exon4;Parent=g18196.t6;
OY101443.1_Gymnocheta_viridis_genome_assembly,_chromosome:_4	AUGUSTUS	stop_codon	33594765	33594767	.	+	0	ID=g18196.t6.stop1;Parent=g18196.t6;
OY101443.1_Gymnocheta_viridis_genome_assembly,_chromosome:_4	AUGUSTUS	mRNA	33591441	33592118	0.59	+	.	ID=g18196.t7;Parent=g18196;
OY101443.1_Gymnocheta_viridis_genome_assembly,_chromosome:_4	AUGUSTUS	start_codon	33591441	33591443	.	+	0	ID=g18196.t7.start1;Parent=g18196.t7;
OY101443.1_Gymnocheta_viridis_genome_assembly,_chromosome:_4	AUGUSTUS	CDS	33591441	33592118	0.59	+	0	ID=g18196.t7.CDS1;Parent=g18196.t7;
OY101443.1_Gymnocheta_viridis_genome_assembly,_chromosome:_4	AUGUSTUS	exon	33591441	33592118	.	+	.	ID=g18196.t7.exon1;Parent=g18196.t7;
OY101443.1_Gymnocheta_viridis_genome_assembly,_chromosome:_4	AUGUSTUS	stop_codon	33592116	33592118	.	+	0	ID=g18196.t7.stop1;Parent=g18196.t7;
OY101443.1_Gymnocheta_viridis_genome_assembly,_chromosome:_4	AUGUSTUS	mRNA	33590802	33592118	0.5	+	.	ID=g18196.t8;Parent=g18196;
OY101443.1_Gymnocheta_viridis_genome_assembly,_chromosome:_4	AUGUSTUS	start_codon	33590802	33590804	.	+	0	ID=g18196.t8.start1;Parent=g18196.t8;
OY101443.1_Gymnocheta_viridis_genome_assembly,_chromosome:_4	AUGUSTUS	CDS	33590802	33592118	0.5	+	0	ID=g18196.t8.CDS1;Parent=g18196.t8;
OY101443.1_Gymnocheta_viridis_genome_assembly,_chromosome:_4	AUGUSTUS	exon	33590802	33592118	.	+	.	ID=g18196.t8.exon1;Parent=g18196.t8;
OY101443.1_Gymnocheta_viridis_genome_assembly,_chromosome:_4	AUGUSTUS	stop_codon	33592116	33592118	.	+	0	ID=g18196.t8.stop1;Parent=g18196.t8;
OY101443.1_Gymnocheta_viridis_genome_assembly,_chromosome:_4	AUGUSTUS	gene	33595128	33596441	.	+	.	ID=g18197;
OY101443.1_Gymnocheta_viridis_genome_assembly,_chromosome:_4	AUGUSTUS	mRNA	33595767	33596441	1	+	.	ID=g18197.t1;Parent=g18197;
OY101443.1_Gymnocheta_viridis_genome_assembly,_chromosome:_4	AUGUSTUS	start_codon	33595767	33595769	.	+	0	ID=g18197.t1.start1;Parent=g18197.t1;
OY101443.1_Gymnocheta_viridis_genome_assembly,_chromosome:_4	AUGUSTUS	CDS	33595767	33596441	1	+	0	ID=g18197.t1.CDS1;Parent=g18197.t1;
OY101443.1_Gymnocheta_viridis_genome_assembly,_chromosome:_4	AUGUSTUS	exon	33595767	33596441	.	+	.	ID=g18197.t1.exon1;Parent=g18197.t1;
OY101443.1_Gymnocheta_viridis_genome_assembly,_chromosome:_4	AUGUSTUS	stop_codon	33596439	33596441	.	+	0	ID=g18197.t1.stop1;Parent=g18197.t1;
OY101443.1_Gymnocheta_viridis_genome_assembly,_chromosome:_4	AUGUSTUS	mRNA	33595128	33596441	0.85	+	.	ID=g18197.t2;Parent=g18197;
OY101443.1_Gymnocheta_viridis_genome_assembly,_chromosome:_4	AUGUSTUS	start_codon	33595128	33595130	.	+	0	ID=g18197.t2.start1;Parent=g18197.t2;
OY101443.1_Gymnocheta_viridis_genome_assembly,_chromosome:_4	AUGUSTUS	CDS	33595128	33596441	0.85	+	0	ID=g18197.t2.CDS1;Parent=g18197.t2;
OY101443.1_Gymnocheta_viridis_genome_assembly,_chromosome:_4	AUGUSTUS	exon	33595128	33596441	.	+	.	ID=g18197.t2.exon1;Parent=g18197.t2;
OY101443.1_Gymnocheta_viridis_genome_assembly,_chromosome:_4	AUGUSTUS	stop_codon	33596439	33596441	.	+	0	ID=g18197.t2.stop1;Parent=g18197.t2;
OY101443.1_Gymnocheta_viridis_genome_assembly,_chromosome:_4	AUGUSTUS	gene	33596804	33606723	.	+	.	ID=g18198;
OY101443.1_Gymnocheta_viridis_genome_assembly,_chromosome:_4	AUGUSTUS	mRNA	33596804	33599635	0.13	+	.	ID=g18198.t1;Parent=g18198;
OY101443.1_Gymnocheta_viridis_genome_assembly,_chromosome:_4	AUGUSTUS	start_codon	33596804	33596806	.	+	0	ID=g18198.t1.start1;Parent=g18198.t1;
OY101443.1_Gymnocheta_viridis_genome_assembly,_chromosome:_4	AUGUSTUS	CDS	33596804	33596978	0.96	+	0	ID=g18198.t1.CDS1;Parent=g18198.t1;
OY101443.1_Gymnocheta_viridis_genome_assembly,_chromosome:_4	AUGUSTUS	exon	33596804	33596978	.	+	.	ID=g18198.t1.exon1;Parent=g18198.t1;
OY101443.1_Gymnocheta_viridis_genome_assembly,_chromosome:_4	AUGUSTUS	intron	33596979	33597408	0.36	+	.	ID=g18198.t1.intron1;Parent=g18198.t1;
OY101443.1_Gymnocheta_viridis_genome_assembly,_chromosome:_4	AUGUSTUS	CDS	33597409	33597794	0.2	+	2	ID=g18198.t1.CDS2;Parent=g18198.t1;
OY101443.1_Gymnocheta_viridis_genome_assembly,_chromosome:_4	AUGUSTUS	exon	33597409	33597794	.	+	.	ID=g18198.t1.exon2;Parent=g18198.t1;
OY101443.1_Gymnocheta_viridis_genome_assembly,_chromosome:_4	AUGUSTUS	intron	33597795	33598074	0.66	+	.	ID=g18198.t1.intron2;Parent=g18198.t1;
OY101443.1_Gymnocheta_viridis_genome_assembly,_chromosome:_4	AUGUSTUS	CDS	33598075	33598740	0.68	+	0	ID=g18198.t1.CDS3;Parent=g18198.t1;
OY101443.1_Gymnocheta_viridis_genome_assembly,_chromosome:_4	AUGUSTUS	exon	33598075	33598740	.	+	.	ID=g18198.t1.exon3;Parent=g18198.t1;
OY101443.1_Gymnocheta_viridis_genome_assembly,_chromosome:_4	AUGUSTUS	intron	33598741	33598810	0.99	+	.	ID=g18198.t1.intron3;Parent=g18198.t1;
OY101443.1_Gymnocheta_viridis_genome_assembly,_chromosome:_4	AUGUSTUS	CDS	33598811	33599635	0.68	+	0	ID=g18198.t1.CDS4;Parent=g18198.t1;
OY101443.1_Gymnocheta_viridis_genome_assembly,_chromosome:_4	AUGUSTUS	exon	33598811	33599635	.	+	.	ID=g18198.t1.exon4;Parent=g18198.t1;
OY101443.1_Gymnocheta_viridis_genome_assembly,_chromosome:_4	AUGUSTUS	stop_codon	33599633	33599635	.	+	0	ID=g18198.t1.stop1;Parent=g18198.t1;
OY101443.1_Gymnocheta_viridis_genome_assembly,_chromosome:_4	AUGUSTUS	mRNA	33596804	33606723	0.06	+	.	ID=g18198.t2;Parent=g18198;
OY101443.1_Gymnocheta_viridis_genome_assembly,_chromosome:_4	AUGUSTUS	start_codon	33596804	33596806	.	+	0	ID=g18198.t2.start1;Parent=g18198.t2;
OY101443.1_Gymnocheta_viridis_genome_assembly,_chromosome:_4	AUGUSTUS	CDS	33596804	33596978	0.9	+	0	ID=g18198.t2.CDS1;Parent=g18198.t2;
OY101443.1_Gymnocheta_viridis_genome_assembly,_chromosome:_4	AUGUSTUS	exon	33596804	33596978	.	+	.	ID=g18198.t2.exon1;Parent=g18198.t2;
OY101443.1_Gymnocheta_viridis_genome_assembly,_chromosome:_4	AUGUSTUS	intron	33596979	33600854	0.38	+	.	ID=g18198.t2.intron1;Parent=g18198.t2;
OY101443.1_Gymnocheta_viridis_genome_assembly,_chromosome:_4	AUGUSTUS	CDS	33600855	33601237	0.17	+	2	ID=g18198.t2.CDS2;Parent=g18198.t2;
OY101443.1_Gymnocheta_viridis_genome_assembly,_chromosome:_4	AUGUSTUS	exon	33600855	33601237	.	+	.	ID=g18198.t2.exon2;Parent=g18198.t2;
OY101443.1_Gymnocheta_viridis_genome_assembly,_chromosome:_4	AUGUSTUS	intron	33601238	33601290	0.28	+	.	ID=g18198.t2.intron2;Parent=g18198.t2;
OY101443.1_Gymnocheta_viridis_genome_assembly,_chromosome:_4	AUGUSTUS	CDS	33601291	33601846	0.17	+	0	ID=g18198.t2.CDS3;Parent=g18198.t2;
OY101443.1_Gymnocheta_viridis_genome_assembly,_chromosome:_4	AUGUSTUS	exon	33601291	33601846	.	+	.	ID=g18198.t2.exon3;Parent=g18198.t2;
OY101443.1_Gymnocheta_viridis_genome_assembly,_chromosome:_4	AUGUSTUS	intron	33601847	33605722	0.32	+	.	ID=g18198.t2.intron3;Parent=g18198.t2;
OY101443.1_Gymnocheta_viridis_genome_assembly,_chromosome:_4	AUGUSTUS	CDS	33605723	33606723	0.31	+	2	ID=g18198.t2.CDS4;Parent=g18198.t2;
OY101443.1_Gymnocheta_viridis_genome_assembly,_chromosome:_4	AUGUSTUS	exon	33605723	33606723	.	+	.	ID=g18198.t2.exon4;Parent=g18198.t2;
OY101443.1_Gymnocheta_viridis_genome_assembly,_chromosome:_4	AUGUSTUS	stop_codon	33606721	33606723	.	+	0	ID=g18198.t2.stop1;Parent=g18198.t2;
OY101443.1_Gymnocheta_viridis_genome_assembly,_chromosome:_4	AUGUSTUS	gene	33605407	33606723	.	+	.	ID=g18199;
OY101443.1_Gymnocheta_viridis_genome_assembly,_chromosome:_4	AUGUSTUS	mRNA	33605407	33606723	0.55	+	.	ID=g18199.t1;Parent=g18199;
OY101443.1_Gymnocheta_viridis_genome_assembly,_chromosome:_4	AUGUSTUS	start_codon	33605407	33605409	.	+	0	ID=g18199.t1.start1;Parent=g18199.t1;
OY101443.1_Gymnocheta_viridis_genome_assembly,_chromosome:_4	AUGUSTUS	CDS	33605407	33606723	0.55	+	0	ID=g18199.t1.CDS1;Parent=g18199.t1;
OY101443.1_Gymnocheta_viridis_genome_assembly,_chromosome:_4	AUGUSTUS	exon	33605407	33606723	.	+	.	ID=g18199.t1.exon1;Parent=g18199.t1;
OY101443.1_Gymnocheta_viridis_genome_assembly,_chromosome:_4	AUGUSTUS	stop_codon	33606721	33606723	.	+	0	ID=g18199.t1.stop1;Parent=g18199.t1;
OY101443.1_Gymnocheta_viridis_genome_assembly,_chromosome:_4	AUGUSTUS	gene	33607109	33611592	.	+	.	ID=g18200;
OY101443.1_Gymnocheta_viridis_genome_assembly,_chromosome:_4	AUGUSTUS	mRNA	33607109	33607561	0.55	+	.	ID=g18200.t1;Parent=g18200;
OY101443.1_Gymnocheta_viridis_genome_assembly,_chromosome:_4	AUGUSTUS	start_codon	33607109	33607111	.	+	0	ID=g18200.t1.start1;Parent=g18200.t1;
OY101443.1_Gymnocheta_viridis_genome_assembly,_chromosome:_4	AUGUSTUS	CDS	33607109	33607561	0.55	+	0	ID=g18200.t1.CDS1;Parent=g18200.t1;
OY101443.1_Gymnocheta_viridis_genome_assembly,_chromosome:_4	AUGUSTUS	exon	33607109	33607561	.	+	.	ID=g18200.t1.exon1;Parent=g18200.t1;
OY101443.1_Gymnocheta_viridis_genome_assembly,_chromosome:_4	AUGUSTUS	stop_codon	33607559	33607561	.	+	0	ID=g18200.t1.stop1;Parent=g18200.t1;
OY101443.1_Gymnocheta_viridis_genome_assembly,_chromosome:_4	AUGUSTUS	mRNA	33607109	33611592	0.17	+	.	ID=g18200.t2;Parent=g18200;
OY101443.1_Gymnocheta_viridis_genome_assembly,_chromosome:_4	AUGUSTUS	start_codon	33607109	33607111	.	+	0	ID=g18200.t2.start1;Parent=g18200.t2;
OY101443.1_Gymnocheta_viridis_genome_assembly,_chromosome:_4	AUGUSTUS	CDS	33607109	33607153	0.64	+	0	ID=g18200.t2.CDS1;Parent=g18200.t2;
OY101443.1_Gymnocheta_viridis_genome_assembly,_chromosome:_4	AUGUSTUS	exon	33607109	33607153	.	+	.	ID=g18200.t2.exon1;Parent=g18200.t2;
OY101443.1_Gymnocheta_viridis_genome_assembly,_chromosome:_4	AUGUSTUS	intron	33607154	33610641	0.48	+	.	ID=g18200.t2.intron1;Parent=g18200.t2;
OY101443.1_Gymnocheta_viridis_genome_assembly,_chromosome:_4	AUGUSTUS	CDS	33610642	33611592	0.18	+	0	ID=g18200.t2.CDS2;Parent=g18200.t2;
OY101443.1_Gymnocheta_viridis_genome_assembly,_chromosome:_4	AUGUSTUS	exon	33610642	33611592	.	+	.	ID=g18200.t2.exon2;Parent=g18200.t2;
OY101443.1_Gymnocheta_viridis_genome_assembly,_chromosome:_4	AUGUSTUS	stop_codon	33611590	33611592	.	+	0	ID=g18200.t2.stop1;Parent=g18200.t2;
OY101443.1_Gymnocheta_viridis_genome_assembly,_chromosome:_4	AUGUSTUS	mRNA	33610276	33611592	0.39	+	.	ID=g18200.t3;Parent=g18200;
OY101443.1_Gymnocheta_viridis_genome_assembly,_chromosome:_4	AUGUSTUS	start_codon	33610276	33610278	.	+	0	ID=g18200.t3.start1;Parent=g18200.t3;
OY101443.1_Gymnocheta_viridis_genome_assembly,_chromosome:_4	AUGUSTUS	CDS	33610276	33611592	0.39	+	0	ID=g18200.t3.CDS1;Parent=g18200.t3;
OY101443.1_Gymnocheta_viridis_genome_assembly,_chromosome:_4	AUGUSTUS	exon	33610276	33611592	.	+	.	ID=g18200.t3.exon1;Parent=g18200.t3;
OY101443.1_Gymnocheta_viridis_genome_assembly,_chromosome:_4	AUGUSTUS	stop_codon	33611590	33611592	.	+	0	ID=g18200.t3.stop1;Parent=g18200.t3;
OY101443.1_Gymnocheta_viridis_genome_assembly,_chromosome:_4	AUGUSTUS	gene	33615145	33616461	.	+	.	ID=g18201;
OY101443.1_Gymnocheta_viridis_genome_assembly,_chromosome:_4	AUGUSTUS	mRNA	33615784	33616461	0.6	+	.	ID=g18201.t1;Parent=g18201;
OY101443.1_Gymnocheta_viridis_genome_assembly,_chromosome:_4	AUGUSTUS	start_codon	33615784	33615786	.	+	0	ID=g18201.t1.start1;Parent=g18201.t1;
OY101443.1_Gymnocheta_viridis_genome_assembly,_chromosome:_4	AUGUSTUS	CDS	33615784	33616461	0.6	+	0	ID=g18201.t1.CDS1;Parent=g18201.t1;
OY101443.1_Gymnocheta_viridis_genome_assembly,_chromosome:_4	AUGUSTUS	exon	33615784	33616461	.	+	.	ID=g18201.t1.exon1;Parent=g18201.t1;
OY101443.1_Gymnocheta_viridis_genome_assembly,_chromosome:_4	AUGUSTUS	stop_codon	33616459	33616461	.	+	0	ID=g18201.t1.stop1;Parent=g18201.t1;
OY101443.1_Gymnocheta_viridis_genome_assembly,_chromosome:_4	AUGUSTUS	mRNA	33615145	33616461	0.39	+	.	ID=g18201.t2;Parent=g18201;
OY101443.1_Gymnocheta_viridis_genome_assembly,_chromosome:_4	AUGUSTUS	start_codon	33615145	33615147	.	+	0	ID=g18201.t2.start1;Parent=g18201.t2;
OY101443.1_Gymnocheta_viridis_genome_assembly,_chromosome:_4	AUGUSTUS	CDS	33615145	33616461	0.39	+	0	ID=g18201.t2.CDS1;Parent=g18201.t2;
OY101443.1_Gymnocheta_viridis_genome_assembly,_chromosome:_4	AUGUSTUS	exon	33615145	33616461	.	+	.	ID=g18201.t2.exon1;Parent=g18201.t2;
OY101443.1_Gymnocheta_viridis_genome_assembly,_chromosome:_4	AUGUSTUS	stop_codon	33616459	33616461	.	+	0	ID=g18201.t2.stop1;Parent=g18201.t2;
OY101443.1_Gymnocheta_viridis_genome_assembly,_chromosome:_4	AUGUSTUS	gene	33620080	33621747	.	-	.	ID=g18202;
OY101443.1_Gymnocheta_viridis_genome_assembly,_chromosome:_4	AUGUSTUS	mRNA	33620080	33621747	1	-	.	ID=g18202.t1;Parent=g18202;
OY101443.1_Gymnocheta_viridis_genome_assembly,_chromosome:_4	AUGUSTUS	stop_codon	33620080	33620082	.	-	0	ID=g18202.t1.stop1;Parent=g18202.t1;
OY101443.1_Gymnocheta_viridis_genome_assembly,_chromosome:_4	AUGUSTUS	CDS	33620080	33621747	1	-	0	ID=g18202.t1.CDS1;Parent=g18202.t1;
OY101443.1_Gymnocheta_viridis_genome_assembly,_chromosome:_4	AUGUSTUS	exon	33620080	33621747	.	-	.	ID=g18202.t1.exon1;Parent=g18202.t1;
OY101443.1_Gymnocheta_viridis_genome_assembly,_chromosome:_4	AUGUSTUS	start_codon	33621745	33621747	.	-	0	ID=g18202.t1.start1;Parent=g18202.t1;
OY101443.1_Gymnocheta_viridis_genome_assembly,_chromosome:_4	AUGUSTUS	gene	33621924	33622376	.	-	.	ID=g18203;
OY101443.1_Gymnocheta_viridis_genome_assembly,_chromosome:_4	AUGUSTUS	mRNA	33621924	33622376	1	-	.	ID=g18203.t1;Parent=g18203;
OY101443.1_Gymnocheta_viridis_genome_assembly,_chromosome:_4	AUGUSTUS	stop_codon	33621924	33621926	.	-	0	ID=g18203.t1.stop1;Parent=g18203.t1;
OY101443.1_Gymnocheta_viridis_genome_assembly,_chromosome:_4	AUGUSTUS	CDS	33621924	33622376	1	-	0	ID=g18203.t1.CDS1;Parent=g18203.t1;
OY101443.1_Gymnocheta_viridis_genome_assembly,_chromosome:_4	AUGUSTUS	exon	33621924	33622376	.	-	.	ID=g18203.t1.exon1;Parent=g18203.t1;
OY101443.1_Gymnocheta_viridis_genome_assembly,_chromosome:_4	AUGUSTUS	start_codon	33622374	33622376	.	-	0	ID=g18203.t1.start1;Parent=g18203.t1;
OY101443.1_Gymnocheta_viridis_genome_assembly,_chromosome:_4	AUGUSTUS	gene	33628743	33630502	.	-	.	ID=g18204;
OY101443.1_Gymnocheta_viridis_genome_assembly,_chromosome:_4	AUGUSTUS	mRNA	33628743	33630502	0.99	-	.	ID=g18204.t1;Parent=g18204;
OY101443.1_Gymnocheta_viridis_genome_assembly,_chromosome:_4	AUGUSTUS	stop_codon	33628743	33628745	.	-	0	ID=g18204.t1.stop1;Parent=g18204.t1;
OY101443.1_Gymnocheta_viridis_genome_assembly,_chromosome:_4	AUGUSTUS	CDS	33628743	33630308	0.99	-	0	ID=g18204.t1.CDS1;Parent=g18204.t1;
OY101443.1_Gymnocheta_viridis_genome_assembly,_chromosome:_4	AUGUSTUS	exon	33628743	33630308	.	-	.	ID=g18204.t1.exon1;Parent=g18204.t1;
OY101443.1_Gymnocheta_viridis_genome_assembly,_chromosome:_4	AUGUSTUS	intron	33630309	33630376	1	-	.	ID=g18204.t1.intron1;Parent=g18204.t1;
OY101443.1_Gymnocheta_viridis_genome_assembly,_chromosome:_4	AUGUSTUS	CDS	33630377	33630502	1	-	0	ID=g18204.t1.CDS2;Parent=g18204.t1;
OY101443.1_Gymnocheta_viridis_genome_assembly,_chromosome:_4	AUGUSTUS	exon	33630377	33630502	.	-	.	ID=g18204.t1.exon2;Parent=g18204.t1;
OY101443.1_Gymnocheta_viridis_genome_assembly,_chromosome:_4	AUGUSTUS	start_codon	33630500	33630502	.	-	0	ID=g18204.t1.start1;Parent=g18204.t1;
OY101443.1_Gymnocheta_viridis_genome_assembly,_chromosome:_4	AUGUSTUS	gene	33640306	33641433	.	-	.	ID=g18205;
OY101443.1_Gymnocheta_viridis_genome_assembly,_chromosome:_4	AUGUSTUS	mRNA	33640306	33641433	0.81	-	.	ID=g18205.t1;Parent=g18205;
OY101443.1_Gymnocheta_viridis_genome_assembly,_chromosome:_4	AUGUSTUS	stop_codon	33640306	33640308	.	-	0	ID=g18205.t1.stop1;Parent=g18205.t1;
OY101443.1_Gymnocheta_viridis_genome_assembly,_chromosome:_4	AUGUSTUS	CDS	33640306	33640597	1	-	1	ID=g18205.t1.CDS1;Parent=g18205.t1;
OY101443.1_Gymnocheta_viridis_genome_assembly,_chromosome:_4	AUGUSTUS	exon	33640306	33640597	.	-	.	ID=g18205.t1.exon1;Parent=g18205.t1;
OY101443.1_Gymnocheta_viridis_genome_assembly,_chromosome:_4	AUGUSTUS	intron	33640598	33640654	1	-	.	ID=g18205.t1.intron1;Parent=g18205.t1;
OY101443.1_Gymnocheta_viridis_genome_assembly,_chromosome:_4	AUGUSTUS	CDS	33640655	33640754	0.99	-	2	ID=g18205.t1.CDS2;Parent=g18205.t1;
OY101443.1_Gymnocheta_viridis_genome_assembly,_chromosome:_4	AUGUSTUS	exon	33640655	33640754	.	-	.	ID=g18205.t1.exon2;Parent=g18205.t1;
OY101443.1_Gymnocheta_viridis_genome_assembly,_chromosome:_4	AUGUSTUS	intron	33640755	33641408	0.81	-	.	ID=g18205.t1.intron2;Parent=g18205.t1;
OY101443.1_Gymnocheta_viridis_genome_assembly,_chromosome:_4	AUGUSTUS	CDS	33641409	33641433	0.81	-	0	ID=g18205.t1.CDS3;Parent=g18205.t1;
OY101443.1_Gymnocheta_viridis_genome_assembly,_chromosome:_4	AUGUSTUS	exon	33641409	33641433	.	-	.	ID=g18205.t1.exon3;Parent=g18205.t1;
OY101443.1_Gymnocheta_viridis_genome_assembly,_chromosome:_4	AUGUSTUS	start_codon	33641431	33641433	.	-	0	ID=g18205.t1.start1;Parent=g18205.t1;
OY101443.1_Gymnocheta_viridis_genome_assembly,_chromosome:_4	AUGUSTUS	gene	33661401	33666282	.	-	.	ID=g18206;
OY101443.1_Gymnocheta_viridis_genome_assembly,_chromosome:_4	AUGUSTUS	mRNA	33661401	33666282	0.96	-	.	ID=g18206.t1;Parent=g18206;
OY101443.1_Gymnocheta_viridis_genome_assembly,_chromosome:_4	AUGUSTUS	stop_codon	33661401	33661403	.	-	0	ID=g18206.t1.stop1;Parent=g18206.t1;
OY101443.1_Gymnocheta_viridis_genome_assembly,_chromosome:_4	AUGUSTUS	CDS	33661401	33661554	0.99	-	1	ID=g18206.t1.CDS1;Parent=g18206.t1;
OY101443.1_Gymnocheta_viridis_genome_assembly,_chromosome:_4	AUGUSTUS	exon	33661401	33661554	.	-	.	ID=g18206.t1.exon1;Parent=g18206.t1;
OY101443.1_Gymnocheta_viridis_genome_assembly,_chromosome:_4	AUGUSTUS	intron	33661555	33666124	0.96	-	.	ID=g18206.t1.intron1;Parent=g18206.t1;
OY101443.1_Gymnocheta_viridis_genome_assembly,_chromosome:_4	AUGUSTUS	CDS	33666125	33666282	0.97	-	0	ID=g18206.t1.CDS2;Parent=g18206.t1;
OY101443.1_Gymnocheta_viridis_genome_assembly,_chromosome:_4	AUGUSTUS	exon	33666125	33666282	.	-	.	ID=g18206.t1.exon2;Parent=g18206.t1;
OY101443.1_Gymnocheta_viridis_genome_assembly,_chromosome:_4	AUGUSTUS	start_codon	33666280	33666282	.	-	0	ID=g18206.t1.start1;Parent=g18206.t1;
OY101443.1_Gymnocheta_viridis_genome_assembly,_chromosome:_4	AUGUSTUS	gene	33696467	33696979	.	+	.	ID=g18207;
OY101443.1_Gymnocheta_viridis_genome_assembly,_chromosome:_4	AUGUSTUS	mRNA	33696467	33696979	1	+	.	ID=g18207.t1;Parent=g18207;
OY101443.1_Gymnocheta_viridis_genome_assembly,_chromosome:_4	AUGUSTUS	start_codon	33696467	33696469	.	+	0	ID=g18207.t1.start1;Parent=g18207.t1;
OY101443.1_Gymnocheta_viridis_genome_assembly,_chromosome:_4	AUGUSTUS	CDS	33696467	33696630	1	+	0	ID=g18207.t1.CDS1;Parent=g18207.t1;
OY101443.1_Gymnocheta_viridis_genome_assembly,_chromosome:_4	AUGUSTUS	exon	33696467	33696630	.	+	.	ID=g18207.t1.exon1;Parent=g18207.t1;
OY101443.1_Gymnocheta_viridis_genome_assembly,_chromosome:_4	AUGUSTUS	intron	33696631	33696687	1	+	.	ID=g18207.t1.intron1;Parent=g18207.t1;
OY101443.1_Gymnocheta_viridis_genome_assembly,_chromosome:_4	AUGUSTUS	CDS	33696688	33696979	1	+	1	ID=g18207.t1.CDS2;Parent=g18207.t1;
OY101443.1_Gymnocheta_viridis_genome_assembly,_chromosome:_4	AUGUSTUS	exon	33696688	33696979	.	+	.	ID=g18207.t1.exon2;Parent=g18207.t1;
OY101443.1_Gymnocheta_viridis_genome_assembly,_chromosome:_4	AUGUSTUS	stop_codon	33696977	33696979	.	+	0	ID=g18207.t1.stop1;Parent=g18207.t1;
OY101443.1_Gymnocheta_viridis_genome_assembly,_chromosome:_4	AUGUSTUS	gene	33711519	33712031	.	+	.	ID=g18208;
OY101443.1_Gymnocheta_viridis_genome_assembly,_chromosome:_4	AUGUSTUS	mRNA	33711519	33712031	1	+	.	ID=g18208.t1;Parent=g18208;
OY101443.1_Gymnocheta_viridis_genome_assembly,_chromosome:_4	AUGUSTUS	start_codon	33711519	33711521	.	+	0	ID=g18208.t1.start1;Parent=g18208.t1;
OY101443.1_Gymnocheta_viridis_genome_assembly,_chromosome:_4	AUGUSTUS	CDS	33711519	33711682	1	+	0	ID=g18208.t1.CDS1;Parent=g18208.t1;
OY101443.1_Gymnocheta_viridis_genome_assembly,_chromosome:_4	AUGUSTUS	exon	33711519	33711682	.	+	.	ID=g18208.t1.exon1;Parent=g18208.t1;
OY101443.1_Gymnocheta_viridis_genome_assembly,_chromosome:_4	AUGUSTUS	intron	33711683	33711739	1	+	.	ID=g18208.t1.intron1;Parent=g18208.t1;
OY101443.1_Gymnocheta_viridis_genome_assembly,_chromosome:_4	AUGUSTUS	CDS	33711740	33712031	1	+	1	ID=g18208.t1.CDS2;Parent=g18208.t1;
OY101443.1_Gymnocheta_viridis_genome_assembly,_chromosome:_4	AUGUSTUS	exon	33711740	33712031	.	+	.	ID=g18208.t1.exon2;Parent=g18208.t1;
OY101443.1_Gymnocheta_viridis_genome_assembly,_chromosome:_4	AUGUSTUS	stop_codon	33712029	33712031	.	+	0	ID=g18208.t1.stop1;Parent=g18208.t1;
OY101443.1_Gymnocheta_viridis_genome_assembly,_chromosome:_4	AUGUSTUS	gene	33719403	33721058	.	+	.	ID=g18209;
OY101443.1_Gymnocheta_viridis_genome_assembly,_chromosome:_4	AUGUSTUS	mRNA	33719403	33719837	1	+	.	ID=g18209.t1;Parent=g18209;
OY101443.1_Gymnocheta_viridis_genome_assembly,_chromosome:_4	AUGUSTUS	start_codon	33719403	33719405	.	+	0	ID=g18209.t1.start1;Parent=g18209.t1;
OY101443.1_Gymnocheta_viridis_genome_assembly,_chromosome:_4	AUGUSTUS	CDS	33719403	33719837	1	+	0	ID=g18209.t1.CDS1;Parent=g18209.t1;
OY101443.1_Gymnocheta_viridis_genome_assembly,_chromosome:_4	AUGUSTUS	exon	33719403	33719837	.	+	.	ID=g18209.t1.exon1;Parent=g18209.t1;
OY101443.1_Gymnocheta_viridis_genome_assembly,_chromosome:_4	AUGUSTUS	stop_codon	33719835	33719837	.	+	0	ID=g18209.t1.stop1;Parent=g18209.t1;
OY101443.1_Gymnocheta_viridis_genome_assembly,_chromosome:_4	AUGUSTUS	mRNA	33719403	33721058	0.37	+	.	ID=g18209.t2;Parent=g18209;
OY101443.1_Gymnocheta_viridis_genome_assembly,_chromosome:_4	AUGUSTUS	start_codon	33719403	33719405	.	+	0	ID=g18209.t2.start1;Parent=g18209.t2;
OY101443.1_Gymnocheta_viridis_genome_assembly,_chromosome:_4	AUGUSTUS	CDS	33719403	33719625	0.49	+	0	ID=g18209.t2.CDS1;Parent=g18209.t2;
OY101443.1_Gymnocheta_viridis_genome_assembly,_chromosome:_4	AUGUSTUS	exon	33719403	33719625	.	+	.	ID=g18209.t2.exon1;Parent=g18209.t2;
OY101443.1_Gymnocheta_viridis_genome_assembly,_chromosome:_4	AUGUSTUS	intron	33719626	33719853	0.4	+	.	ID=g18209.t2.intron1;Parent=g18209.t2;
OY101443.1_Gymnocheta_viridis_genome_assembly,_chromosome:_4	AUGUSTUS	CDS	33719854	33720217	0.51	+	2	ID=g18209.t2.CDS2;Parent=g18209.t2;
OY101443.1_Gymnocheta_viridis_genome_assembly,_chromosome:_4	AUGUSTUS	exon	33719854	33720217	.	+	.	ID=g18209.t2.exon2;Parent=g18209.t2;
OY101443.1_Gymnocheta_viridis_genome_assembly,_chromosome:_4	AUGUSTUS	intron	33720218	33720631	0.8	+	.	ID=g18209.t2.intron2;Parent=g18209.t2;
OY101443.1_Gymnocheta_viridis_genome_assembly,_chromosome:_4	AUGUSTUS	CDS	33720632	33721058	0.8	+	1	ID=g18209.t2.CDS3;Parent=g18209.t2;
OY101443.1_Gymnocheta_viridis_genome_assembly,_chromosome:_4	AUGUSTUS	exon	33720632	33721058	.	+	.	ID=g18209.t2.exon3;Parent=g18209.t2;
OY101443.1_Gymnocheta_viridis_genome_assembly,_chromosome:_4	AUGUSTUS	stop_codon	33721056	33721058	.	+	0	ID=g18209.t2.stop1;Parent=g18209.t2;
OY101443.1_Gymnocheta_viridis_genome_assembly,_chromosome:_4	AUGUSTUS	mRNA	33719964	33721058	0.72	+	.	ID=g18209.t3;Parent=g18209;
OY101443.1_Gymnocheta_viridis_genome_assembly,_chromosome:_4	AUGUSTUS	start_codon	33719964	33719966	.	+	0	ID=g18209.t3.start1;Parent=g18209.t3;
OY101443.1_Gymnocheta_viridis_genome_assembly,_chromosome:_4	AUGUSTUS	CDS	33719964	33720217	0.82	+	0	ID=g18209.t3.CDS1;Parent=g18209.t3;
OY101443.1_Gymnocheta_viridis_genome_assembly,_chromosome:_4	AUGUSTUS	exon	33719964	33720217	.	+	.	ID=g18209.t3.exon1;Parent=g18209.t3;
OY101443.1_Gymnocheta_viridis_genome_assembly,_chromosome:_4	AUGUSTUS	intron	33720218	33720631	0.73	+	.	ID=g18209.t3.intron1;Parent=g18209.t3;
OY101443.1_Gymnocheta_viridis_genome_assembly,_chromosome:_4	AUGUSTUS	CDS	33720632	33721058	0.72	+	1	ID=g18209.t3.CDS2;Parent=g18209.t3;
OY101443.1_Gymnocheta_viridis_genome_assembly,_chromosome:_4	AUGUSTUS	exon	33720632	33721058	.	+	.	ID=g18209.t3.exon2;Parent=g18209.t3;
OY101443.1_Gymnocheta_viridis_genome_assembly,_chromosome:_4	AUGUSTUS	stop_codon	33721056	33721058	.	+	0	ID=g18209.t3.stop1;Parent=g18209.t3;
OY101443.1_Gymnocheta_viridis_genome_assembly,_chromosome:_4	AUGUSTUS	gene	33721168	33723564	.	+	.	ID=g18210;
OY101443.1_Gymnocheta_viridis_genome_assembly,_chromosome:_4	AUGUSTUS	mRNA	33721168	33723564	0.97	+	.	ID=g18210.t1;Parent=g18210;
OY101443.1_Gymnocheta_viridis_genome_assembly,_chromosome:_4	AUGUSTUS	start_codon	33721168	33721170	.	+	0	ID=g18210.t1.start1;Parent=g18210.t1;
OY101443.1_Gymnocheta_viridis_genome_assembly,_chromosome:_4	AUGUSTUS	CDS	33721168	33723564	0.97	+	0	ID=g18210.t1.CDS1;Parent=g18210.t1;
OY101443.1_Gymnocheta_viridis_genome_assembly,_chromosome:_4	AUGUSTUS	exon	33721168	33723564	.	+	.	ID=g18210.t1.exon1;Parent=g18210.t1;
OY101443.1_Gymnocheta_viridis_genome_assembly,_chromosome:_4	AUGUSTUS	stop_codon	33723562	33723564	.	+	0	ID=g18210.t1.stop1;Parent=g18210.t1;
OY101443.1_Gymnocheta_viridis_genome_assembly,_chromosome:_4	AUGUSTUS	gene	33772397	33773356	.	+	.	ID=g18211;
OY101443.1_Gymnocheta_viridis_genome_assembly,_chromosome:_4	AUGUSTUS	mRNA	33772397	33773356	0.82	+	.	ID=g18211.t1;Parent=g18211;
OY101443.1_Gymnocheta_viridis_genome_assembly,_chromosome:_4	AUGUSTUS	start_codon	33772397	33772399	.	+	0	ID=g18211.t1.start1;Parent=g18211.t1;
OY101443.1_Gymnocheta_viridis_genome_assembly,_chromosome:_4	AUGUSTUS	CDS	33772397	33773356	0.82	+	0	ID=g18211.t1.CDS1;Parent=g18211.t1;
OY101443.1_Gymnocheta_viridis_genome_assembly,_chromosome:_4	AUGUSTUS	exon	33772397	33773356	.	+	.	ID=g18211.t1.exon1;Parent=g18211.t1;
OY101443.1_Gymnocheta_viridis_genome_assembly,_chromosome:_4	AUGUSTUS	stop_codon	33773354	33773356	.	+	0	ID=g18211.t1.stop1;Parent=g18211.t1;
OY101443.1_Gymnocheta_viridis_genome_assembly,_chromosome:_4	AUGUSTUS	gene	33800060	33802545	.	-	.	ID=g18212;
OY101443.1_Gymnocheta_viridis_genome_assembly,_chromosome:_4	AUGUSTUS	mRNA	33800060	33802545	0.87	-	.	ID=g18212.t1;Parent=g18212;
OY101443.1_Gymnocheta_viridis_genome_assembly,_chromosome:_4	AUGUSTUS	stop_codon	33800060	33800062	.	-	0	ID=g18212.t1.stop1;Parent=g18212.t1;
OY101443.1_Gymnocheta_viridis_genome_assembly,_chromosome:_4	AUGUSTUS	CDS	33800060	33800584	0.87	-	0	ID=g18212.t1.CDS1;Parent=g18212.t1;
OY101443.1_Gymnocheta_viridis_genome_assembly,_chromosome:_4	AUGUSTUS	exon	33800060	33800584	.	-	.	ID=g18212.t1.exon1;Parent=g18212.t1;
OY101443.1_Gymnocheta_viridis_genome_assembly,_chromosome:_4	AUGUSTUS	intron	33800585	33801651	0.87	-	.	ID=g18212.t1.intron1;Parent=g18212.t1;
OY101443.1_Gymnocheta_viridis_genome_assembly,_chromosome:_4	AUGUSTUS	CDS	33801652	33802545	0.97	-	0	ID=g18212.t1.CDS2;Parent=g18212.t1;
OY101443.1_Gymnocheta_viridis_genome_assembly,_chromosome:_4	AUGUSTUS	exon	33801652	33802545	.	-	.	ID=g18212.t1.exon2;Parent=g18212.t1;
OY101443.1_Gymnocheta_viridis_genome_assembly,_chromosome:_4	AUGUSTUS	start_codon	33802543	33802545	.	-	0	ID=g18212.t1.start1;Parent=g18212.t1;
OY101443.1_Gymnocheta_viridis_genome_assembly,_chromosome:_4	AUGUSTUS	gene	33829545	33830562	.	-	.	ID=g18213;
OY101443.1_Gymnocheta_viridis_genome_assembly,_chromosome:_4	AUGUSTUS	mRNA	33829545	33830562	0.54	-	.	ID=g18213.t1;Parent=g18213;
OY101443.1_Gymnocheta_viridis_genome_assembly,_chromosome:_4	AUGUSTUS	stop_codon	33829545	33829547	.	-	0	ID=g18213.t1.stop1;Parent=g18213.t1;
OY101443.1_Gymnocheta_viridis_genome_assembly,_chromosome:_4	AUGUSTUS	CDS	33829545	33829753	0.68	-	2	ID=g18213.t1.CDS1;Parent=g18213.t1;
OY101443.1_Gymnocheta_viridis_genome_assembly,_chromosome:_4	AUGUSTUS	exon	33829545	33829753	.	-	.	ID=g18213.t1.exon1;Parent=g18213.t1;
OY101443.1_Gymnocheta_viridis_genome_assembly,_chromosome:_4	AUGUSTUS	intron	33829754	33829840	0.68	-	.	ID=g18213.t1.intron1;Parent=g18213.t1;
OY101443.1_Gymnocheta_viridis_genome_assembly,_chromosome:_4	AUGUSTUS	CDS	33829841	33829912	0.68	-	2	ID=g18213.t1.CDS2;Parent=g18213.t1;
OY101443.1_Gymnocheta_viridis_genome_assembly,_chromosome:_4	AUGUSTUS	exon	33829841	33829912	.	-	.	ID=g18213.t1.exon2;Parent=g18213.t1;
OY101443.1_Gymnocheta_viridis_genome_assembly,_chromosome:_4	AUGUSTUS	intron	33829913	33829974	1	-	.	ID=g18213.t1.intron2;Parent=g18213.t1;
OY101443.1_Gymnocheta_viridis_genome_assembly,_chromosome:_4	AUGUSTUS	CDS	33829975	33830119	1	-	0	ID=g18213.t1.CDS3;Parent=g18213.t1;
OY101443.1_Gymnocheta_viridis_genome_assembly,_chromosome:_4	AUGUSTUS	exon	33829975	33830119	.	-	.	ID=g18213.t1.exon3;Parent=g18213.t1;
OY101443.1_Gymnocheta_viridis_genome_assembly,_chromosome:_4	AUGUSTUS	intron	33830120	33830171	1	-	.	ID=g18213.t1.intron3;Parent=g18213.t1;
OY101443.1_Gymnocheta_viridis_genome_assembly,_chromosome:_4	AUGUSTUS	CDS	33830172	33830272	1	-	2	ID=g18213.t1.CDS4;Parent=g18213.t1;
OY101443.1_Gymnocheta_viridis_genome_assembly,_chromosome:_4	AUGUSTUS	exon	33830172	33830272	.	-	.	ID=g18213.t1.exon4;Parent=g18213.t1;
OY101443.1_Gymnocheta_viridis_genome_assembly,_chromosome:_4	AUGUSTUS	intron	33830273	33830528	0.99	-	.	ID=g18213.t1.intron4;Parent=g18213.t1;
OY101443.1_Gymnocheta_viridis_genome_assembly,_chromosome:_4	AUGUSTUS	CDS	33830529	33830562	0.77	-	0	ID=g18213.t1.CDS5;Parent=g18213.t1;
OY101443.1_Gymnocheta_viridis_genome_assembly,_chromosome:_4	AUGUSTUS	exon	33830529	33830562	.	-	.	ID=g18213.t1.exon5;Parent=g18213.t1;
OY101443.1_Gymnocheta_viridis_genome_assembly,_chromosome:_4	AUGUSTUS	start_codon	33830560	33830562	.	-	0	ID=g18213.t1.start1;Parent=g18213.t1;
OY101443.1_Gymnocheta_viridis_genome_assembly,_chromosome:_4	AUGUSTUS	gene	33838880	33840156	.	+	.	ID=g18214;
OY101443.1_Gymnocheta_viridis_genome_assembly,_chromosome:_4	AUGUSTUS	mRNA	33838880	33840156	0.21	+	.	ID=g18214.t1;Parent=g18214;
OY101443.1_Gymnocheta_viridis_genome_assembly,_chromosome:_4	AUGUSTUS	start_codon	33838880	33838882	.	+	0	ID=g18214.t1.start1;Parent=g18214.t1;
OY101443.1_Gymnocheta_viridis_genome_assembly,_chromosome:_4	AUGUSTUS	CDS	33838880	33838958	1	+	0	ID=g18214.t1.CDS1;Parent=g18214.t1;
OY101443.1_Gymnocheta_viridis_genome_assembly,_chromosome:_4	AUGUSTUS	exon	33838880	33838958	.	+	.	ID=g18214.t1.exon1;Parent=g18214.t1;
OY101443.1_Gymnocheta_viridis_genome_assembly,_chromosome:_4	AUGUSTUS	intron	33838959	33839026	1	+	.	ID=g18214.t1.intron1;Parent=g18214.t1;
OY101443.1_Gymnocheta_viridis_genome_assembly,_chromosome:_4	AUGUSTUS	CDS	33839027	33839180	0.42	+	2	ID=g18214.t1.CDS2;Parent=g18214.t1;
OY101443.1_Gymnocheta_viridis_genome_assembly,_chromosome:_4	AUGUSTUS	exon	33839027	33839180	.	+	.	ID=g18214.t1.exon2;Parent=g18214.t1;
OY101443.1_Gymnocheta_viridis_genome_assembly,_chromosome:_4	AUGUSTUS	intron	33839181	33840026	0.21	+	.	ID=g18214.t1.intron2;Parent=g18214.t1;
OY101443.1_Gymnocheta_viridis_genome_assembly,_chromosome:_4	AUGUSTUS	CDS	33840027	33840156	0.6	+	1	ID=g18214.t1.CDS3;Parent=g18214.t1;
OY101443.1_Gymnocheta_viridis_genome_assembly,_chromosome:_4	AUGUSTUS	exon	33840027	33840156	.	+	.	ID=g18214.t1.exon3;Parent=g18214.t1;
OY101443.1_Gymnocheta_viridis_genome_assembly,_chromosome:_4	AUGUSTUS	stop_codon	33840154	33840156	.	+	0	ID=g18214.t1.stop1;Parent=g18214.t1;
OY101443.1_Gymnocheta_viridis_genome_assembly,_chromosome:_4	GeneMark.hmm3	mRNA	33838880	33839580	.	+	.	ID=g18214.t2;Parent=g18214;
OY101443.1_Gymnocheta_viridis_genome_assembly,_chromosome:_4	GeneMark.hmm3	start_codon	33838880	33838882	.	+	0	ID=g18214.t2.start1;Parent=g18214.t2;
OY101443.1_Gymnocheta_viridis_genome_assembly,_chromosome:_4	GeneMark.hmm3	CDS	33838880	33838958	.	+	0	ID=g18214.t2.CDS1;Parent=g18214.t2;
OY101443.1_Gymnocheta_viridis_genome_assembly,_chromosome:_4	GeneMark.hmm3	exon	33838880	33838958	0	+	.	ID=g18214.t2.exon1;Parent=g18214.t2;
OY101443.1_Gymnocheta_viridis_genome_assembly,_chromosome:_4	GeneMark.hmm3	intron	33838959	33839026	.	+	2	ID=g18214.t2.intron1;Parent=g18214.t2;
OY101443.1_Gymnocheta_viridis_genome_assembly,_chromosome:_4	GeneMark.hmm3	CDS	33839027	33839580	.	+	2	ID=g18214.t2.CDS2;Parent=g18214.t2;
OY101443.1_Gymnocheta_viridis_genome_assembly,_chromosome:_4	GeneMark.hmm3	exon	33839027	33839580	0	+	.	ID=g18214.t2.exon2;Parent=g18214.t2;
OY101443.1_Gymnocheta_viridis_genome_assembly,_chromosome:_4	GeneMark.hmm3	stop_codon	33839578	33839580	.	+	0	ID=g18214.t2.stop1;Parent=g18214.t2;
OY101443.1_Gymnocheta_viridis_genome_assembly,_chromosome:_4	AUGUSTUS	gene	33843999	33844598	.	-	.	ID=g18215;
OY101443.1_Gymnocheta_viridis_genome_assembly,_chromosome:_4	AUGUSTUS	mRNA	33843999	33844598	0.8	-	.	ID=g18215.t1;Parent=g18215;
OY101443.1_Gymnocheta_viridis_genome_assembly,_chromosome:_4	AUGUSTUS	stop_codon	33843999	33844001	.	-	0	ID=g18215.t1.stop1;Parent=g18215.t1;
OY101443.1_Gymnocheta_viridis_genome_assembly,_chromosome:_4	AUGUSTUS	CDS	33843999	33844598	0.8	-	0	ID=g18215.t1.CDS1;Parent=g18215.t1;
OY101443.1_Gymnocheta_viridis_genome_assembly,_chromosome:_4	AUGUSTUS	exon	33843999	33844598	.	-	.	ID=g18215.t1.exon1;Parent=g18215.t1;
OY101443.1_Gymnocheta_viridis_genome_assembly,_chromosome:_4	AUGUSTUS	start_codon	33844596	33844598	.	-	0	ID=g18215.t1.start1;Parent=g18215.t1;
OY101443.1_Gymnocheta_viridis_genome_assembly,_chromosome:_4	AUGUSTUS	gene	33857127	33857744	.	-	.	ID=g18216;
OY101443.1_Gymnocheta_viridis_genome_assembly,_chromosome:_4	AUGUSTUS	mRNA	33857127	33857744	0.68	-	.	ID=g18216.t1;Parent=g18216;
OY101443.1_Gymnocheta_viridis_genome_assembly,_chromosome:_4	AUGUSTUS	stop_codon	33857127	33857129	.	-	0	ID=g18216.t1.stop1;Parent=g18216.t1;
OY101443.1_Gymnocheta_viridis_genome_assembly,_chromosome:_4	AUGUSTUS	CDS	33857127	33857744	0.68	-	0	ID=g18216.t1.CDS1;Parent=g18216.t1;
OY101443.1_Gymnocheta_viridis_genome_assembly,_chromosome:_4	AUGUSTUS	exon	33857127	33857744	.	-	.	ID=g18216.t1.exon1;Parent=g18216.t1;
OY101443.1_Gymnocheta_viridis_genome_assembly,_chromosome:_4	AUGUSTUS	start_codon	33857742	33857744	.	-	0	ID=g18216.t1.start1;Parent=g18216.t1;
OY101443.1_Gymnocheta_viridis_genome_assembly,_chromosome:_4	AUGUSTUS	gene	33881494	33882294	.	+	.	ID=g18217;
OY101443.1_Gymnocheta_viridis_genome_assembly,_chromosome:_4	AUGUSTUS	mRNA	33881494	33882294	0.72	+	.	ID=g18217.t1;Parent=g18217;
OY101443.1_Gymnocheta_viridis_genome_assembly,_chromosome:_4	AUGUSTUS	start_codon	33881494	33881496	.	+	0	ID=g18217.t1.start1;Parent=g18217.t1;
OY101443.1_Gymnocheta_viridis_genome_assembly,_chromosome:_4	AUGUSTUS	CDS	33881494	33882294	0.72	+	0	ID=g18217.t1.CDS1;Parent=g18217.t1;
OY101443.1_Gymnocheta_viridis_genome_assembly,_chromosome:_4	AUGUSTUS	exon	33881494	33882294	.	+	.	ID=g18217.t1.exon1;Parent=g18217.t1;
OY101443.1_Gymnocheta_viridis_genome_assembly,_chromosome:_4	AUGUSTUS	stop_codon	33882292	33882294	.	+	0	ID=g18217.t1.stop1;Parent=g18217.t1;
OY101443.1_Gymnocheta_viridis_genome_assembly,_chromosome:_4	AUGUSTUS	gene	33910814	33913308	.	-	.	ID=g18218;
OY101443.1_Gymnocheta_viridis_genome_assembly,_chromosome:_4	AUGUSTUS	mRNA	33910814	33913308	0.93	-	.	ID=g18218.t1;Parent=g18218;
OY101443.1_Gymnocheta_viridis_genome_assembly,_chromosome:_4	AUGUSTUS	stop_codon	33910814	33910816	.	-	0	ID=g18218.t1.stop1;Parent=g18218.t1;
OY101443.1_Gymnocheta_viridis_genome_assembly,_chromosome:_4	AUGUSTUS	CDS	33910814	33911347	0.93	-	0	ID=g18218.t1.CDS1;Parent=g18218.t1;
OY101443.1_Gymnocheta_viridis_genome_assembly,_chromosome:_4	AUGUSTUS	exon	33910814	33911347	.	-	.	ID=g18218.t1.exon1;Parent=g18218.t1;
OY101443.1_Gymnocheta_viridis_genome_assembly,_chromosome:_4	AUGUSTUS	intron	33911348	33912414	0.93	-	.	ID=g18218.t1.intron1;Parent=g18218.t1;
OY101443.1_Gymnocheta_viridis_genome_assembly,_chromosome:_4	AUGUSTUS	CDS	33912415	33913308	0.99	-	0	ID=g18218.t1.CDS2;Parent=g18218.t1;
OY101443.1_Gymnocheta_viridis_genome_assembly,_chromosome:_4	AUGUSTUS	exon	33912415	33913308	.	-	.	ID=g18218.t1.exon2;Parent=g18218.t1;
OY101443.1_Gymnocheta_viridis_genome_assembly,_chromosome:_4	AUGUSTUS	start_codon	33913306	33913308	.	-	0	ID=g18218.t1.start1;Parent=g18218.t1;
OY101443.1_Gymnocheta_viridis_genome_assembly,_chromosome:_4	AUGUSTUS	gene	33931701	33936155	.	+	.	ID=g18219;
OY101443.1_Gymnocheta_viridis_genome_assembly,_chromosome:_4	AUGUSTUS	mRNA	33931701	33936155	0.35	+	.	ID=g18219.t1;Parent=g18219;
OY101443.1_Gymnocheta_viridis_genome_assembly,_chromosome:_4	AUGUSTUS	start_codon	33931701	33931703	.	+	0	ID=g18219.t1.start1;Parent=g18219.t1;
OY101443.1_Gymnocheta_viridis_genome_assembly,_chromosome:_4	AUGUSTUS	CDS	33931701	33933177	0.42	+	0	ID=g18219.t1.CDS1;Parent=g18219.t1;
OY101443.1_Gymnocheta_viridis_genome_assembly,_chromosome:_4	AUGUSTUS	exon	33931701	33933177	.	+	.	ID=g18219.t1.exon1;Parent=g18219.t1;
OY101443.1_Gymnocheta_viridis_genome_assembly,_chromosome:_4	AUGUSTUS	intron	33933178	33935697	0.35	+	.	ID=g18219.t1.intron1;Parent=g18219.t1;
OY101443.1_Gymnocheta_viridis_genome_assembly,_chromosome:_4	AUGUSTUS	CDS	33935698	33936155	0.84	+	2	ID=g18219.t1.CDS2;Parent=g18219.t1;
OY101443.1_Gymnocheta_viridis_genome_assembly,_chromosome:_4	AUGUSTUS	exon	33935698	33936155	.	+	.	ID=g18219.t1.exon2;Parent=g18219.t1;
OY101443.1_Gymnocheta_viridis_genome_assembly,_chromosome:_4	AUGUSTUS	stop_codon	33936153	33936155	.	+	0	ID=g18219.t1.stop1;Parent=g18219.t1;
OY101443.1_Gymnocheta_viridis_genome_assembly,_chromosome:_4	AUGUSTUS	gene	33951972	33959887	.	+	.	ID=g18220;
OY101443.1_Gymnocheta_viridis_genome_assembly,_chromosome:_4	AUGUSTUS	mRNA	33959236	33959887	1	+	.	ID=g18220.t1;Parent=g18220;
OY101443.1_Gymnocheta_viridis_genome_assembly,_chromosome:_4	AUGUSTUS	start_codon	33959236	33959238	.	+	0	ID=g18220.t1.start1;Parent=g18220.t1;
OY101443.1_Gymnocheta_viridis_genome_assembly,_chromosome:_4	AUGUSTUS	CDS	33959236	33959772	1	+	0	ID=g18220.t1.CDS1;Parent=g18220.t1;
OY101443.1_Gymnocheta_viridis_genome_assembly,_chromosome:_4	AUGUSTUS	exon	33959236	33959772	.	+	.	ID=g18220.t1.exon1;Parent=g18220.t1;
OY101443.1_Gymnocheta_viridis_genome_assembly,_chromosome:_4	AUGUSTUS	intron	33959773	33959839	1	+	.	ID=g18220.t1.intron1;Parent=g18220.t1;
OY101443.1_Gymnocheta_viridis_genome_assembly,_chromosome:_4	AUGUSTUS	CDS	33959840	33959887	1	+	0	ID=g18220.t1.CDS2;Parent=g18220.t1;
OY101443.1_Gymnocheta_viridis_genome_assembly,_chromosome:_4	AUGUSTUS	exon	33959840	33959887	.	+	.	ID=g18220.t1.exon2;Parent=g18220.t1;
OY101443.1_Gymnocheta_viridis_genome_assembly,_chromosome:_4	AUGUSTUS	stop_codon	33959885	33959887	.	+	0	ID=g18220.t1.stop1;Parent=g18220.t1;
OY101443.1_Gymnocheta_viridis_genome_assembly,_chromosome:_4	AUGUSTUS	mRNA	33951972	33959887	0.34	+	.	ID=g18220.t2;Parent=g18220;
OY101443.1_Gymnocheta_viridis_genome_assembly,_chromosome:_4	AUGUSTUS	start_codon	33951972	33951974	.	+	0	ID=g18220.t2.start1;Parent=g18220.t2;
OY101443.1_Gymnocheta_viridis_genome_assembly,_chromosome:_4	AUGUSTUS	CDS	33951972	33952216	0.59	+	0	ID=g18220.t2.CDS1;Parent=g18220.t2;
OY101443.1_Gymnocheta_viridis_genome_assembly,_chromosome:_4	AUGUSTUS	exon	33951972	33952216	.	+	.	ID=g18220.t2.exon1;Parent=g18220.t2;
OY101443.1_Gymnocheta_viridis_genome_assembly,_chromosome:_4	AUGUSTUS	intron	33952217	33959345	0.34	+	.	ID=g18220.t2.intron1;Parent=g18220.t2;
OY101443.1_Gymnocheta_viridis_genome_assembly,_chromosome:_4	AUGUSTUS	CDS	33959346	33959772	0.37	+	1	ID=g18220.t2.CDS2;Parent=g18220.t2;
OY101443.1_Gymnocheta_viridis_genome_assembly,_chromosome:_4	AUGUSTUS	exon	33959346	33959772	.	+	.	ID=g18220.t2.exon2;Parent=g18220.t2;
OY101443.1_Gymnocheta_viridis_genome_assembly,_chromosome:_4	AUGUSTUS	intron	33959773	33959839	1	+	.	ID=g18220.t2.intron2;Parent=g18220.t2;
OY101443.1_Gymnocheta_viridis_genome_assembly,_chromosome:_4	AUGUSTUS	CDS	33959840	33959887	1	+	0	ID=g18220.t2.CDS3;Parent=g18220.t2;
OY101443.1_Gymnocheta_viridis_genome_assembly,_chromosome:_4	AUGUSTUS	exon	33959840	33959887	.	+	.	ID=g18220.t2.exon3;Parent=g18220.t2;
OY101443.1_Gymnocheta_viridis_genome_assembly,_chromosome:_4	AUGUSTUS	stop_codon	33959885	33959887	.	+	0	ID=g18220.t2.stop1;Parent=g18220.t2;
OY101443.1_Gymnocheta_viridis_genome_assembly,_chromosome:_4	AUGUSTUS	mRNA	33951972	33952448	0.67	+	.	ID=g18220.t3;Parent=g18220;
OY101443.1_Gymnocheta_viridis_genome_assembly,_chromosome:_4	AUGUSTUS	start_codon	33951972	33951974	.	+	0	ID=g18220.t3.start1;Parent=g18220.t3;
OY101443.1_Gymnocheta_viridis_genome_assembly,_chromosome:_4	AUGUSTUS	CDS	33951972	33952448	0.67	+	0	ID=g18220.t3.CDS1;Parent=g18220.t3;
OY101443.1_Gymnocheta_viridis_genome_assembly,_chromosome:_4	AUGUSTUS	exon	33951972	33952448	.	+	.	ID=g18220.t3.exon1;Parent=g18220.t3;
OY101443.1_Gymnocheta_viridis_genome_assembly,_chromosome:_4	AUGUSTUS	stop_codon	33952446	33952448	.	+	0	ID=g18220.t3.stop1;Parent=g18220.t3;
OY101443.1_Gymnocheta_viridis_genome_assembly,_chromosome:_4	AUGUSTUS	gene	33960260	33961354	.	+	.	ID=g18221;
OY101443.1_Gymnocheta_viridis_genome_assembly,_chromosome:_4	AUGUSTUS	mRNA	33960260	33961354	1	+	.	ID=g18221.t1;Parent=g18221;
OY101443.1_Gymnocheta_viridis_genome_assembly,_chromosome:_4	AUGUSTUS	start_codon	33960260	33960262	.	+	0	ID=g18221.t1.start1;Parent=g18221.t1;
OY101443.1_Gymnocheta_viridis_genome_assembly,_chromosome:_4	AUGUSTUS	CDS	33960260	33961354	1	+	0	ID=g18221.t1.CDS1;Parent=g18221.t1;
OY101443.1_Gymnocheta_viridis_genome_assembly,_chromosome:_4	AUGUSTUS	exon	33960260	33961354	.	+	.	ID=g18221.t1.exon1;Parent=g18221.t1;
OY101443.1_Gymnocheta_viridis_genome_assembly,_chromosome:_4	AUGUSTUS	stop_codon	33961352	33961354	.	+	0	ID=g18221.t1.stop1;Parent=g18221.t1;
OY101443.1_Gymnocheta_viridis_genome_assembly,_chromosome:_4	AUGUSTUS	gene	33961574	33975002	.	+	.	ID=g18222;
OY101443.1_Gymnocheta_viridis_genome_assembly,_chromosome:_4	AUGUSTUS	mRNA	33961574	33961816	0.9	+	.	ID=g18222.t1;Parent=g18222;
OY101443.1_Gymnocheta_viridis_genome_assembly,_chromosome:_4	AUGUSTUS	start_codon	33961574	33961576	.	+	0	ID=g18222.t1.start1;Parent=g18222.t1;
OY101443.1_Gymnocheta_viridis_genome_assembly,_chromosome:_4	AUGUSTUS	CDS	33961574	33961816	0.9	+	0	ID=g18222.t1.CDS1;Parent=g18222.t1;
OY101443.1_Gymnocheta_viridis_genome_assembly,_chromosome:_4	AUGUSTUS	exon	33961574	33961816	.	+	.	ID=g18222.t1.exon1;Parent=g18222.t1;
OY101443.1_Gymnocheta_viridis_genome_assembly,_chromosome:_4	AUGUSTUS	stop_codon	33961814	33961816	.	+	0	ID=g18222.t1.stop1;Parent=g18222.t1;
OY101443.1_Gymnocheta_viridis_genome_assembly,_chromosome:_4	AUGUSTUS	mRNA	33961574	33975002	0.2	+	.	ID=g18222.t2;Parent=g18222;
OY101443.1_Gymnocheta_viridis_genome_assembly,_chromosome:_4	AUGUSTUS	start_codon	33961574	33961576	.	+	0	ID=g18222.t2.start1;Parent=g18222.t2;
OY101443.1_Gymnocheta_viridis_genome_assembly,_chromosome:_4	AUGUSTUS	CDS	33961574	33961733	0.9	+	0	ID=g18222.t2.CDS1;Parent=g18222.t2;
OY101443.1_Gymnocheta_viridis_genome_assembly,_chromosome:_4	AUGUSTUS	exon	33961574	33961733	.	+	.	ID=g18222.t2.exon1;Parent=g18222.t2;
OY101443.1_Gymnocheta_viridis_genome_assembly,_chromosome:_4	AUGUSTUS	intron	33961734	33973760	0.88	+	.	ID=g18222.t2.intron1;Parent=g18222.t2;
OY101443.1_Gymnocheta_viridis_genome_assembly,_chromosome:_4	AUGUSTUS	CDS	33973761	33974161	0.5	+	2	ID=g18222.t2.CDS2;Parent=g18222.t2;
OY101443.1_Gymnocheta_viridis_genome_assembly,_chromosome:_4	AUGUSTUS	exon	33973761	33974161	.	+	.	ID=g18222.t2.exon2;Parent=g18222.t2;
OY101443.1_Gymnocheta_viridis_genome_assembly,_chromosome:_4	AUGUSTUS	intron	33974162	33974684	0.56	+	.	ID=g18222.t2.intron2;Parent=g18222.t2;
OY101443.1_Gymnocheta_viridis_genome_assembly,_chromosome:_4	AUGUSTUS	CDS	33974685	33975002	0.22	+	0	ID=g18222.t2.CDS3;Parent=g18222.t2;
OY101443.1_Gymnocheta_viridis_genome_assembly,_chromosome:_4	AUGUSTUS	exon	33974685	33975002	.	+	.	ID=g18222.t2.exon3;Parent=g18222.t2;
OY101443.1_Gymnocheta_viridis_genome_assembly,_chromosome:_4	AUGUSTUS	stop_codon	33975000	33975002	.	+	0	ID=g18222.t2.stop1;Parent=g18222.t2;
OY101443.1_Gymnocheta_viridis_genome_assembly,_chromosome:_4	AUGUSTUS	mRNA	33974586	33975002	0.36	+	.	ID=g18222.t3;Parent=g18222;
OY101443.1_Gymnocheta_viridis_genome_assembly,_chromosome:_4	AUGUSTUS	start_codon	33974586	33974588	.	+	0	ID=g18222.t3.start1;Parent=g18222.t3;
OY101443.1_Gymnocheta_viridis_genome_assembly,_chromosome:_4	AUGUSTUS	CDS	33974586	33975002	0.36	+	0	ID=g18222.t3.CDS1;Parent=g18222.t3;
OY101443.1_Gymnocheta_viridis_genome_assembly,_chromosome:_4	AUGUSTUS	exon	33974586	33975002	.	+	.	ID=g18222.t3.exon1;Parent=g18222.t3;
OY101443.1_Gymnocheta_viridis_genome_assembly,_chromosome:_4	AUGUSTUS	stop_codon	33975000	33975002	.	+	0	ID=g18222.t3.stop1;Parent=g18222.t3;
OY101443.1_Gymnocheta_viridis_genome_assembly,_chromosome:_4	AUGUSTUS	gene	33977549	33978840	.	+	.	ID=g18223;
OY101443.1_Gymnocheta_viridis_genome_assembly,_chromosome:_4	AUGUSTUS	mRNA	33977549	33978840	0.56	+	.	ID=g18223.t1;Parent=g18223;
OY101443.1_Gymnocheta_viridis_genome_assembly,_chromosome:_4	AUGUSTUS	start_codon	33977549	33977551	.	+	0	ID=g18223.t1.start1;Parent=g18223.t1;
OY101443.1_Gymnocheta_viridis_genome_assembly,_chromosome:_4	AUGUSTUS	CDS	33977549	33977795	0.56	+	0	ID=g18223.t1.CDS1;Parent=g18223.t1;
OY101443.1_Gymnocheta_viridis_genome_assembly,_chromosome:_4	AUGUSTUS	exon	33977549	33977795	.	+	.	ID=g18223.t1.exon1;Parent=g18223.t1;
OY101443.1_Gymnocheta_viridis_genome_assembly,_chromosome:_4	AUGUSTUS	intron	33977796	33978700	0.56	+	.	ID=g18223.t1.intron1;Parent=g18223.t1;
OY101443.1_Gymnocheta_viridis_genome_assembly,_chromosome:_4	AUGUSTUS	CDS	33978701	33978840	1	+	2	ID=g18223.t1.CDS2;Parent=g18223.t1;
OY101443.1_Gymnocheta_viridis_genome_assembly,_chromosome:_4	AUGUSTUS	exon	33978701	33978840	.	+	.	ID=g18223.t1.exon2;Parent=g18223.t1;
OY101443.1_Gymnocheta_viridis_genome_assembly,_chromosome:_4	AUGUSTUS	stop_codon	33978838	33978840	.	+	0	ID=g18223.t1.stop1;Parent=g18223.t1;
OY101443.1_Gymnocheta_viridis_genome_assembly,_chromosome:_4	AUGUSTUS	gene	33979143	33980544	.	+	.	ID=g18224;
OY101443.1_Gymnocheta_viridis_genome_assembly,_chromosome:_4	AUGUSTUS	mRNA	33979143	33979532	0.37	+	.	ID=g18224.t1;Parent=g18224;
OY101443.1_Gymnocheta_viridis_genome_assembly,_chromosome:_4	AUGUSTUS	start_codon	33979143	33979145	.	+	0	ID=g18224.t1.start1;Parent=g18224.t1;
OY101443.1_Gymnocheta_viridis_genome_assembly,_chromosome:_4	AUGUSTUS	CDS	33979143	33979532	0.37	+	0	ID=g18224.t1.CDS1;Parent=g18224.t1;
OY101443.1_Gymnocheta_viridis_genome_assembly,_chromosome:_4	AUGUSTUS	exon	33979143	33979532	.	+	.	ID=g18224.t1.exon1;Parent=g18224.t1;
OY101443.1_Gymnocheta_viridis_genome_assembly,_chromosome:_4	AUGUSTUS	stop_codon	33979530	33979532	.	+	0	ID=g18224.t1.stop1;Parent=g18224.t1;
OY101443.1_Gymnocheta_viridis_genome_assembly,_chromosome:_4	AUGUSTUS	mRNA	33979143	33980544	0.16	+	.	ID=g18224.t2;Parent=g18224;
OY101443.1_Gymnocheta_viridis_genome_assembly,_chromosome:_4	AUGUSTUS	start_codon	33979143	33979145	.	+	0	ID=g18224.t2.start1;Parent=g18224.t2;
OY101443.1_Gymnocheta_viridis_genome_assembly,_chromosome:_4	AUGUSTUS	CDS	33979143	33979437	0.3	+	0	ID=g18224.t2.CDS1;Parent=g18224.t2;
OY101443.1_Gymnocheta_viridis_genome_assembly,_chromosome:_4	AUGUSTUS	exon	33979143	33979437	.	+	.	ID=g18224.t2.exon1;Parent=g18224.t2;
OY101443.1_Gymnocheta_viridis_genome_assembly,_chromosome:_4	AUGUSTUS	intron	33979438	33979960	0.17	+	.	ID=g18224.t2.intron1;Parent=g18224.t2;
OY101443.1_Gymnocheta_viridis_genome_assembly,_chromosome:_4	AUGUSTUS	CDS	33979961	33980544	0.18	+	2	ID=g18224.t2.CDS2;Parent=g18224.t2;
OY101443.1_Gymnocheta_viridis_genome_assembly,_chromosome:_4	AUGUSTUS	exon	33979961	33980544	.	+	.	ID=g18224.t2.exon2;Parent=g18224.t2;
OY101443.1_Gymnocheta_viridis_genome_assembly,_chromosome:_4	AUGUSTUS	stop_codon	33980542	33980544	.	+	0	ID=g18224.t2.stop1;Parent=g18224.t2;
OY101443.1_Gymnocheta_viridis_genome_assembly,_chromosome:_4	AUGUSTUS	gene	33980422	33980707	.	+	.	ID=g18225;
OY101443.1_Gymnocheta_viridis_genome_assembly,_chromosome:_4	AUGUSTUS	mRNA	33980422	33980707	0.25	+	.	ID=g18225.t1;Parent=g18225;
OY101443.1_Gymnocheta_viridis_genome_assembly,_chromosome:_4	AUGUSTUS	start_codon	33980422	33980424	.	+	0	ID=g18225.t1.start1;Parent=g18225.t1;
OY101443.1_Gymnocheta_viridis_genome_assembly,_chromosome:_4	AUGUSTUS	CDS	33980422	33980470	0.25	+	0	ID=g18225.t1.CDS1;Parent=g18225.t1;
OY101443.1_Gymnocheta_viridis_genome_assembly,_chromosome:_4	AUGUSTUS	exon	33980422	33980470	.	+	.	ID=g18225.t1.exon1;Parent=g18225.t1;
OY101443.1_Gymnocheta_viridis_genome_assembly,_chromosome:_4	AUGUSTUS	intron	33980471	33980525	0.99	+	.	ID=g18225.t1.intron1;Parent=g18225.t1;
OY101443.1_Gymnocheta_viridis_genome_assembly,_chromosome:_4	AUGUSTUS	CDS	33980526	33980707	0.99	+	2	ID=g18225.t1.CDS2;Parent=g18225.t1;
OY101443.1_Gymnocheta_viridis_genome_assembly,_chromosome:_4	AUGUSTUS	exon	33980526	33980707	.	+	.	ID=g18225.t1.exon2;Parent=g18225.t1;
OY101443.1_Gymnocheta_viridis_genome_assembly,_chromosome:_4	AUGUSTUS	stop_codon	33980705	33980707	.	+	0	ID=g18225.t1.stop1;Parent=g18225.t1;
OY101443.1_Gymnocheta_viridis_genome_assembly,_chromosome:_4	AUGUSTUS	gene	33980800	33981797	.	+	.	ID=g18226;
OY101443.1_Gymnocheta_viridis_genome_assembly,_chromosome:_4	AUGUSTUS	mRNA	33980800	33981522	0.92	+	.	ID=g18226.t1;Parent=g18226;
OY101443.1_Gymnocheta_viridis_genome_assembly,_chromosome:_4	AUGUSTUS	start_codon	33980800	33980802	.	+	0	ID=g18226.t1.start1;Parent=g18226.t1;
OY101443.1_Gymnocheta_viridis_genome_assembly,_chromosome:_4	AUGUSTUS	CDS	33980800	33981522	0.92	+	0	ID=g18226.t1.CDS1;Parent=g18226.t1;
OY101443.1_Gymnocheta_viridis_genome_assembly,_chromosome:_4	AUGUSTUS	exon	33980800	33981522	.	+	.	ID=g18226.t1.exon1;Parent=g18226.t1;
OY101443.1_Gymnocheta_viridis_genome_assembly,_chromosome:_4	AUGUSTUS	stop_codon	33981520	33981522	.	+	0	ID=g18226.t1.stop1;Parent=g18226.t1;
OY101443.1_Gymnocheta_viridis_genome_assembly,_chromosome:_4	AUGUSTUS	mRNA	33981313	33981797	0.45	+	.	ID=g18226.t2;Parent=g18226;
OY101443.1_Gymnocheta_viridis_genome_assembly,_chromosome:_4	AUGUSTUS	start_codon	33981313	33981315	.	+	0	ID=g18226.t2.start1;Parent=g18226.t2;
OY101443.1_Gymnocheta_viridis_genome_assembly,_chromosome:_4	AUGUSTUS	CDS	33981313	33981495	0.46	+	0	ID=g18226.t2.CDS1;Parent=g18226.t2;
OY101443.1_Gymnocheta_viridis_genome_assembly,_chromosome:_4	AUGUSTUS	exon	33981313	33981495	.	+	.	ID=g18226.t2.exon1;Parent=g18226.t2;
OY101443.1_Gymnocheta_viridis_genome_assembly,_chromosome:_4	AUGUSTUS	intron	33981496	33981602	0.46	+	.	ID=g18226.t2.intron1;Parent=g18226.t2;
OY101443.1_Gymnocheta_viridis_genome_assembly,_chromosome:_4	AUGUSTUS	CDS	33981603	33981797	0.47	+	0	ID=g18226.t2.CDS2;Parent=g18226.t2;
OY101443.1_Gymnocheta_viridis_genome_assembly,_chromosome:_4	AUGUSTUS	exon	33981603	33981797	.	+	.	ID=g18226.t2.exon2;Parent=g18226.t2;
OY101443.1_Gymnocheta_viridis_genome_assembly,_chromosome:_4	AUGUSTUS	stop_codon	33981795	33981797	.	+	0	ID=g18226.t2.stop1;Parent=g18226.t2;
OY101443.1_Gymnocheta_viridis_genome_assembly,_chromosome:_4	AUGUSTUS	gene	33989344	33992736	.	-	.	ID=g18227;
OY101443.1_Gymnocheta_viridis_genome_assembly,_chromosome:_4	AUGUSTUS	mRNA	33989344	33992736	1	-	.	ID=g18227.t1;Parent=g18227;
OY101443.1_Gymnocheta_viridis_genome_assembly,_chromosome:_4	AUGUSTUS	stop_codon	33989344	33989346	.	-	0	ID=g18227.t1.stop1;Parent=g18227.t1;
OY101443.1_Gymnocheta_viridis_genome_assembly,_chromosome:_4	AUGUSTUS	CDS	33989344	33992736	1	-	0	ID=g18227.t1.CDS1;Parent=g18227.t1;
OY101443.1_Gymnocheta_viridis_genome_assembly,_chromosome:_4	AUGUSTUS	exon	33989344	33992736	.	-	.	ID=g18227.t1.exon1;Parent=g18227.t1;
OY101443.1_Gymnocheta_viridis_genome_assembly,_chromosome:_4	AUGUSTUS	start_codon	33992734	33992736	.	-	0	ID=g18227.t1.start1;Parent=g18227.t1;
OY101443.1_Gymnocheta_viridis_genome_assembly,_chromosome:_4	AUGUSTUS	gene	34001483	34002484	.	+	.	ID=g18228;
OY101443.1_Gymnocheta_viridis_genome_assembly,_chromosome:_4	AUGUSTUS	mRNA	34001483	34002484	0.43	+	.	ID=g18228.t1;Parent=g18228;
OY101443.1_Gymnocheta_viridis_genome_assembly,_chromosome:_4	AUGUSTUS	start_codon	34001483	34001485	.	+	0	ID=g18228.t1.start1;Parent=g18228.t1;
OY101443.1_Gymnocheta_viridis_genome_assembly,_chromosome:_4	AUGUSTUS	CDS	34001483	34001549	0.98	+	0	ID=g18228.t1.CDS1;Parent=g18228.t1;
OY101443.1_Gymnocheta_viridis_genome_assembly,_chromosome:_4	AUGUSTUS	exon	34001483	34001549	.	+	.	ID=g18228.t1.exon1;Parent=g18228.t1;
OY101443.1_Gymnocheta_viridis_genome_assembly,_chromosome:_4	AUGUSTUS	intron	34001550	34002089	0.45	+	.	ID=g18228.t1.intron1;Parent=g18228.t1;
OY101443.1_Gymnocheta_viridis_genome_assembly,_chromosome:_4	AUGUSTUS	CDS	34002090	34002484	0.48	+	2	ID=g18228.t1.CDS2;Parent=g18228.t1;
OY101443.1_Gymnocheta_viridis_genome_assembly,_chromosome:_4	AUGUSTUS	exon	34002090	34002484	.	+	.	ID=g18228.t1.exon2;Parent=g18228.t1;
OY101443.1_Gymnocheta_viridis_genome_assembly,_chromosome:_4	AUGUSTUS	stop_codon	34002482	34002484	.	+	0	ID=g18228.t1.stop1;Parent=g18228.t1;
OY101443.1_Gymnocheta_viridis_genome_assembly,_chromosome:_4	AUGUSTUS	gene	34002719	34002934	.	-	.	ID=g18229;
OY101443.1_Gymnocheta_viridis_genome_assembly,_chromosome:_4	AUGUSTUS	mRNA	34002719	34002934	.	-	.	ID=g18229.t1;Parent=g18229;
OY101443.1_Gymnocheta_viridis_genome_assembly,_chromosome:_4	AUGUSTUS	stop_codon	34002719	34002721	.	-	0	ID=g18229.t1.stop1;Parent=g18229.t1;
OY101443.1_Gymnocheta_viridis_genome_assembly,_chromosome:_4	AUGUSTUS	CDS	34002719	34002934	0.1	-	0	ID=g18229.t1.CDS1;Parent=g18229.t1;
OY101443.1_Gymnocheta_viridis_genome_assembly,_chromosome:_4	AUGUSTUS	exon	34002719	34002934	.	-	.	ID=g18229.t1.exon1;Parent=g18229.t1;
OY101443.1_Gymnocheta_viridis_genome_assembly,_chromosome:_4	AUGUSTUS	start_codon	34002932	34002934	.	-	0	ID=g18229.t1.start1;Parent=g18229.t1;
OY101443.1_Gymnocheta_viridis_genome_assembly,_chromosome:_4	AUGUSTUS	gene	34011445	34012861	.	+	.	ID=g18230;
OY101443.1_Gymnocheta_viridis_genome_assembly,_chromosome:_4	AUGUSTUS	mRNA	34011445	34012861	0.92	+	.	ID=g18230.t1;Parent=g18230;
OY101443.1_Gymnocheta_viridis_genome_assembly,_chromosome:_4	AUGUSTUS	start_codon	34011445	34011447	.	+	0	ID=g18230.t1.start1;Parent=g18230.t1;
OY101443.1_Gymnocheta_viridis_genome_assembly,_chromosome:_4	AUGUSTUS	CDS	34011445	34011724	0.92	+	0	ID=g18230.t1.CDS1;Parent=g18230.t1;
OY101443.1_Gymnocheta_viridis_genome_assembly,_chromosome:_4	AUGUSTUS	exon	34011445	34011724	.	+	.	ID=g18230.t1.exon1;Parent=g18230.t1;
OY101443.1_Gymnocheta_viridis_genome_assembly,_chromosome:_4	AUGUSTUS	intron	34011725	34011845	0.92	+	.	ID=g18230.t1.intron1;Parent=g18230.t1;
OY101443.1_Gymnocheta_viridis_genome_assembly,_chromosome:_4	AUGUSTUS	CDS	34011846	34012861	0.92	+	2	ID=g18230.t1.CDS2;Parent=g18230.t1;
OY101443.1_Gymnocheta_viridis_genome_assembly,_chromosome:_4	AUGUSTUS	exon	34011846	34012861	.	+	.	ID=g18230.t1.exon2;Parent=g18230.t1;
OY101443.1_Gymnocheta_viridis_genome_assembly,_chromosome:_4	AUGUSTUS	stop_codon	34012859	34012861	.	+	0	ID=g18230.t1.stop1;Parent=g18230.t1;
OY101443.1_Gymnocheta_viridis_genome_assembly,_chromosome:_4	AUGUSTUS	gene	34013561	34014898	.	+	.	ID=g18231;
OY101443.1_Gymnocheta_viridis_genome_assembly,_chromosome:_4	AUGUSTUS	mRNA	34013561	34014898	1	+	.	ID=g18231.t1;Parent=g18231;
OY101443.1_Gymnocheta_viridis_genome_assembly,_chromosome:_4	AUGUSTUS	start_codon	34013561	34013563	.	+	0	ID=g18231.t1.start1;Parent=g18231.t1;
OY101443.1_Gymnocheta_viridis_genome_assembly,_chromosome:_4	AUGUSTUS	CDS	34013561	34014898	1	+	0	ID=g18231.t1.CDS1;Parent=g18231.t1;
OY101443.1_Gymnocheta_viridis_genome_assembly,_chromosome:_4	AUGUSTUS	exon	34013561	34014898	.	+	.	ID=g18231.t1.exon1;Parent=g18231.t1;
OY101443.1_Gymnocheta_viridis_genome_assembly,_chromosome:_4	AUGUSTUS	stop_codon	34014896	34014898	.	+	0	ID=g18231.t1.stop1;Parent=g18231.t1;
OY101443.1_Gymnocheta_viridis_genome_assembly,_chromosome:_4	AUGUSTUS	gene	34014951	34015979	.	+	.	ID=g18232;
OY101443.1_Gymnocheta_viridis_genome_assembly,_chromosome:_4	AUGUSTUS	mRNA	34014951	34015979	1	+	.	ID=g18232.t1;Parent=g18232;
OY101443.1_Gymnocheta_viridis_genome_assembly,_chromosome:_4	AUGUSTUS	start_codon	34014951	34014953	.	+	0	ID=g18232.t1.start1;Parent=g18232.t1;
OY101443.1_Gymnocheta_viridis_genome_assembly,_chromosome:_4	AUGUSTUS	CDS	34014951	34015979	1	+	0	ID=g18232.t1.CDS1;Parent=g18232.t1;
OY101443.1_Gymnocheta_viridis_genome_assembly,_chromosome:_4	AUGUSTUS	exon	34014951	34015979	.	+	.	ID=g18232.t1.exon1;Parent=g18232.t1;
OY101443.1_Gymnocheta_viridis_genome_assembly,_chromosome:_4	AUGUSTUS	stop_codon	34015977	34015979	.	+	0	ID=g18232.t1.stop1;Parent=g18232.t1;
OY101443.1_Gymnocheta_viridis_genome_assembly,_chromosome:_4	AUGUSTUS	gene	34032844	34033284	.	+	.	ID=g18233;
OY101443.1_Gymnocheta_viridis_genome_assembly,_chromosome:_4	AUGUSTUS	mRNA	34032844	34033284	1	+	.	ID=g18233.t1;Parent=g18233;
OY101443.1_Gymnocheta_viridis_genome_assembly,_chromosome:_4	AUGUSTUS	start_codon	34032844	34032846	.	+	0	ID=g18233.t1.start1;Parent=g18233.t1;
OY101443.1_Gymnocheta_viridis_genome_assembly,_chromosome:_4	AUGUSTUS	CDS	34032844	34033284	1	+	0	ID=g18233.t1.CDS1;Parent=g18233.t1;
OY101443.1_Gymnocheta_viridis_genome_assembly,_chromosome:_4	AUGUSTUS	exon	34032844	34033284	.	+	.	ID=g18233.t1.exon1;Parent=g18233.t1;
OY101443.1_Gymnocheta_viridis_genome_assembly,_chromosome:_4	AUGUSTUS	stop_codon	34033282	34033284	.	+	0	ID=g18233.t1.stop1;Parent=g18233.t1;
OY101443.1_Gymnocheta_viridis_genome_assembly,_chromosome:_4	AUGUSTUS	gene	34033357	34034676	.	+	.	ID=g18234;
OY101443.1_Gymnocheta_viridis_genome_assembly,_chromosome:_4	AUGUSTUS	mRNA	34033357	34034676	1	+	.	ID=g18234.t1;Parent=g18234;
OY101443.1_Gymnocheta_viridis_genome_assembly,_chromosome:_4	AUGUSTUS	start_codon	34033357	34033359	.	+	0	ID=g18234.t1.start1;Parent=g18234.t1;
OY101443.1_Gymnocheta_viridis_genome_assembly,_chromosome:_4	AUGUSTUS	CDS	34033357	34034676	1	+	0	ID=g18234.t1.CDS1;Parent=g18234.t1;
OY101443.1_Gymnocheta_viridis_genome_assembly,_chromosome:_4	AUGUSTUS	exon	34033357	34034676	.	+	.	ID=g18234.t1.exon1;Parent=g18234.t1;
OY101443.1_Gymnocheta_viridis_genome_assembly,_chromosome:_4	AUGUSTUS	stop_codon	34034674	34034676	.	+	0	ID=g18234.t1.stop1;Parent=g18234.t1;
OY101443.1_Gymnocheta_viridis_genome_assembly,_chromosome:_4	AUGUSTUS	gene	34057034	34057653	.	+	.	ID=g18235;
OY101443.1_Gymnocheta_viridis_genome_assembly,_chromosome:_4	AUGUSTUS	mRNA	34057034	34057653	0.5	+	.	ID=g18235.t1;Parent=g18235;
OY101443.1_Gymnocheta_viridis_genome_assembly,_chromosome:_4	AUGUSTUS	start_codon	34057034	34057036	.	+	0	ID=g18235.t1.start1;Parent=g18235.t1;
OY101443.1_Gymnocheta_viridis_genome_assembly,_chromosome:_4	AUGUSTUS	CDS	34057034	34057072	0.76	+	0	ID=g18235.t1.CDS1;Parent=g18235.t1;
OY101443.1_Gymnocheta_viridis_genome_assembly,_chromosome:_4	AUGUSTUS	exon	34057034	34057072	.	+	.	ID=g18235.t1.exon1;Parent=g18235.t1;
OY101443.1_Gymnocheta_viridis_genome_assembly,_chromosome:_4	AUGUSTUS	intron	34057073	34057320	0.5	+	.	ID=g18235.t1.intron1;Parent=g18235.t1;
OY101443.1_Gymnocheta_viridis_genome_assembly,_chromosome:_4	AUGUSTUS	CDS	34057321	34057653	0.5	+	0	ID=g18235.t1.CDS2;Parent=g18235.t1;
OY101443.1_Gymnocheta_viridis_genome_assembly,_chromosome:_4	AUGUSTUS	exon	34057321	34057653	.	+	.	ID=g18235.t1.exon2;Parent=g18235.t1;
OY101443.1_Gymnocheta_viridis_genome_assembly,_chromosome:_4	AUGUSTUS	stop_codon	34057651	34057653	.	+	0	ID=g18235.t1.stop1;Parent=g18235.t1;
OY101443.1_Gymnocheta_viridis_genome_assembly,_chromosome:_4	AUGUSTUS	gene	34057809	34058354	.	+	.	ID=g18236;
OY101443.1_Gymnocheta_viridis_genome_assembly,_chromosome:_4	AUGUSTUS	mRNA	34057809	34058354	1	+	.	ID=g18236.t1;Parent=g18236;
OY101443.1_Gymnocheta_viridis_genome_assembly,_chromosome:_4	AUGUSTUS	start_codon	34057809	34057811	.	+	0	ID=g18236.t1.start1;Parent=g18236.t1;
OY101443.1_Gymnocheta_viridis_genome_assembly,_chromosome:_4	AUGUSTUS	CDS	34057809	34058354	1	+	0	ID=g18236.t1.CDS1;Parent=g18236.t1;
OY101443.1_Gymnocheta_viridis_genome_assembly,_chromosome:_4	AUGUSTUS	exon	34057809	34058354	.	+	.	ID=g18236.t1.exon1;Parent=g18236.t1;
OY101443.1_Gymnocheta_viridis_genome_assembly,_chromosome:_4	AUGUSTUS	stop_codon	34058352	34058354	.	+	0	ID=g18236.t1.stop1;Parent=g18236.t1;
OY101443.1_Gymnocheta_viridis_genome_assembly,_chromosome:_4	AUGUSTUS	gene	34058485	34067601	.	+	.	ID=g18237;
OY101443.1_Gymnocheta_viridis_genome_assembly,_chromosome:_4	AUGUSTUS	mRNA	34058485	34067601	0.67	+	.	ID=g18237.t1;Parent=g18237;
OY101443.1_Gymnocheta_viridis_genome_assembly,_chromosome:_4	AUGUSTUS	start_codon	34058485	34058487	.	+	0	ID=g18237.t1.start1;Parent=g18237.t1;
OY101443.1_Gymnocheta_viridis_genome_assembly,_chromosome:_4	AUGUSTUS	CDS	34058485	34058716	1	+	0	ID=g18237.t1.CDS1;Parent=g18237.t1;
OY101443.1_Gymnocheta_viridis_genome_assembly,_chromosome:_4	AUGUSTUS	exon	34058485	34058716	.	+	.	ID=g18237.t1.exon1;Parent=g18237.t1;
OY101443.1_Gymnocheta_viridis_genome_assembly,_chromosome:_4	AUGUSTUS	intron	34058717	34064755	0.96	+	.	ID=g18237.t1.intron1;Parent=g18237.t1;
OY101443.1_Gymnocheta_viridis_genome_assembly,_chromosome:_4	AUGUSTUS	CDS	34064756	34064852	0.96	+	2	ID=g18237.t1.CDS2;Parent=g18237.t1;
OY101443.1_Gymnocheta_viridis_genome_assembly,_chromosome:_4	AUGUSTUS	exon	34064756	34064852	.	+	.	ID=g18237.t1.exon2;Parent=g18237.t1;
OY101443.1_Gymnocheta_viridis_genome_assembly,_chromosome:_4	AUGUSTUS	intron	34064853	34064903	1	+	.	ID=g18237.t1.intron2;Parent=g18237.t1;
OY101443.1_Gymnocheta_viridis_genome_assembly,_chromosome:_4	AUGUSTUS	CDS	34064904	34064911	0.77	+	1	ID=g18237.t1.CDS3;Parent=g18237.t1;
OY101443.1_Gymnocheta_viridis_genome_assembly,_chromosome:_4	AUGUSTUS	exon	34064904	34064911	.	+	.	ID=g18237.t1.exon3;Parent=g18237.t1;
OY101443.1_Gymnocheta_viridis_genome_assembly,_chromosome:_4	AUGUSTUS	intron	34064912	34066874	0.71	+	.	ID=g18237.t1.intron3;Parent=g18237.t1;
OY101443.1_Gymnocheta_viridis_genome_assembly,_chromosome:_4	AUGUSTUS	CDS	34066875	34066975	0.74	+	2	ID=g18237.t1.CDS4;Parent=g18237.t1;
OY101443.1_Gymnocheta_viridis_genome_assembly,_chromosome:_4	AUGUSTUS	exon	34066875	34066975	.	+	.	ID=g18237.t1.exon4;Parent=g18237.t1;
OY101443.1_Gymnocheta_viridis_genome_assembly,_chromosome:_4	AUGUSTUS	intron	34066976	34067027	1	+	.	ID=g18237.t1.intron4;Parent=g18237.t1;
OY101443.1_Gymnocheta_viridis_genome_assembly,_chromosome:_4	AUGUSTUS	CDS	34067028	34067172	1	+	0	ID=g18237.t1.CDS5;Parent=g18237.t1;
OY101443.1_Gymnocheta_viridis_genome_assembly,_chromosome:_4	AUGUSTUS	exon	34067028	34067172	.	+	.	ID=g18237.t1.exon5;Parent=g18237.t1;
OY101443.1_Gymnocheta_viridis_genome_assembly,_chromosome:_4	AUGUSTUS	intron	34067173	34067234	1	+	.	ID=g18237.t1.intron5;Parent=g18237.t1;
OY101443.1_Gymnocheta_viridis_genome_assembly,_chromosome:_4	AUGUSTUS	CDS	34067235	34067376	0.98	+	2	ID=g18237.t1.CDS6;Parent=g18237.t1;
OY101443.1_Gymnocheta_viridis_genome_assembly,_chromosome:_4	AUGUSTUS	exon	34067235	34067376	.	+	.	ID=g18237.t1.exon6;Parent=g18237.t1;
OY101443.1_Gymnocheta_viridis_genome_assembly,_chromosome:_4	AUGUSTUS	intron	34067377	34067537	0.98	+	.	ID=g18237.t1.intron6;Parent=g18237.t1;
OY101443.1_Gymnocheta_viridis_genome_assembly,_chromosome:_4	AUGUSTUS	CDS	34067538	34067601	0.98	+	1	ID=g18237.t1.CDS7;Parent=g18237.t1;
OY101443.1_Gymnocheta_viridis_genome_assembly,_chromosome:_4	AUGUSTUS	exon	34067538	34067601	.	+	.	ID=g18237.t1.exon7;Parent=g18237.t1;
OY101443.1_Gymnocheta_viridis_genome_assembly,_chromosome:_4	AUGUSTUS	stop_codon	34067599	34067601	.	+	0	ID=g18237.t1.stop1;Parent=g18237.t1;
OY101443.1_Gymnocheta_viridis_genome_assembly,_chromosome:_4	AUGUSTUS	gene	34067705	34068013	.	-	.	ID=g18238;
OY101443.1_Gymnocheta_viridis_genome_assembly,_chromosome:_4	AUGUSTUS	mRNA	34067705	34068013	0.79	-	.	ID=g18238.t1;Parent=g18238;
OY101443.1_Gymnocheta_viridis_genome_assembly,_chromosome:_4	AUGUSTUS	stop_codon	34067705	34067707	.	-	0	ID=g18238.t1.stop1;Parent=g18238.t1;
OY101443.1_Gymnocheta_viridis_genome_assembly,_chromosome:_4	AUGUSTUS	CDS	34067705	34068013	0.79	-	0	ID=g18238.t1.CDS1;Parent=g18238.t1;
OY101443.1_Gymnocheta_viridis_genome_assembly,_chromosome:_4	AUGUSTUS	exon	34067705	34068013	.	-	.	ID=g18238.t1.exon1;Parent=g18238.t1;
OY101443.1_Gymnocheta_viridis_genome_assembly,_chromosome:_4	AUGUSTUS	start_codon	34068011	34068013	.	-	0	ID=g18238.t1.start1;Parent=g18238.t1;
OY101443.1_Gymnocheta_viridis_genome_assembly,_chromosome:_4	AUGUSTUS	gene	34107059	34107987	.	-	.	ID=g18239;
OY101443.1_Gymnocheta_viridis_genome_assembly,_chromosome:_4	AUGUSTUS	mRNA	34107059	34107987	0.54	-	.	ID=g18239.t1;Parent=g18239;
OY101443.1_Gymnocheta_viridis_genome_assembly,_chromosome:_4	AUGUSTUS	stop_codon	34107059	34107061	.	-	0	ID=g18239.t1.stop1;Parent=g18239.t1;
OY101443.1_Gymnocheta_viridis_genome_assembly,_chromosome:_4	AUGUSTUS	CDS	34107059	34107902	0.54	-	1	ID=g18239.t1.CDS1;Parent=g18239.t1;
OY101443.1_Gymnocheta_viridis_genome_assembly,_chromosome:_4	AUGUSTUS	exon	34107059	34107902	.	-	.	ID=g18239.t1.exon1;Parent=g18239.t1;
OY101443.1_Gymnocheta_viridis_genome_assembly,_chromosome:_4	AUGUSTUS	intron	34107903	34107973	0.54	-	.	ID=g18239.t1.intron1;Parent=g18239.t1;
OY101443.1_Gymnocheta_viridis_genome_assembly,_chromosome:_4	AUGUSTUS	CDS	34107974	34107987	0.79	-	0	ID=g18239.t1.CDS2;Parent=g18239.t1;
OY101443.1_Gymnocheta_viridis_genome_assembly,_chromosome:_4	AUGUSTUS	exon	34107974	34107987	.	-	.	ID=g18239.t1.exon2;Parent=g18239.t1;
OY101443.1_Gymnocheta_viridis_genome_assembly,_chromosome:_4	AUGUSTUS	start_codon	34107985	34107987	.	-	0	ID=g18239.t1.start1;Parent=g18239.t1;
OY101443.1_Gymnocheta_viridis_genome_assembly,_chromosome:_4	AUGUSTUS	gene	34116515	34117355	.	-	.	ID=g18240;
OY101443.1_Gymnocheta_viridis_genome_assembly,_chromosome:_4	AUGUSTUS	mRNA	34116515	34117355	1	-	.	ID=g18240.t1;Parent=g18240;
OY101443.1_Gymnocheta_viridis_genome_assembly,_chromosome:_4	AUGUSTUS	stop_codon	34116515	34116517	.	-	0	ID=g18240.t1.stop1;Parent=g18240.t1;
OY101443.1_Gymnocheta_viridis_genome_assembly,_chromosome:_4	AUGUSTUS	CDS	34116515	34117108	1	-	0	ID=g18240.t1.CDS1;Parent=g18240.t1;
OY101443.1_Gymnocheta_viridis_genome_assembly,_chromosome:_4	AUGUSTUS	exon	34116515	34117108	.	-	.	ID=g18240.t1.exon1;Parent=g18240.t1;
OY101443.1_Gymnocheta_viridis_genome_assembly,_chromosome:_4	AUGUSTUS	intron	34117109	34117214	1	-	.	ID=g18240.t1.intron1;Parent=g18240.t1;
OY101443.1_Gymnocheta_viridis_genome_assembly,_chromosome:_4	AUGUSTUS	CDS	34117215	34117355	1	-	0	ID=g18240.t1.CDS2;Parent=g18240.t1;
OY101443.1_Gymnocheta_viridis_genome_assembly,_chromosome:_4	AUGUSTUS	exon	34117215	34117355	.	-	.	ID=g18240.t1.exon2;Parent=g18240.t1;
OY101443.1_Gymnocheta_viridis_genome_assembly,_chromosome:_4	AUGUSTUS	start_codon	34117353	34117355	.	-	0	ID=g18240.t1.start1;Parent=g18240.t1;
OY101443.1_Gymnocheta_viridis_genome_assembly,_chromosome:_4	AUGUSTUS	gene	34121576	34121988	.	-	.	ID=g18241;
OY101443.1_Gymnocheta_viridis_genome_assembly,_chromosome:_4	AUGUSTUS	mRNA	34121576	34121988	0.57	-	.	ID=g18241.t1;Parent=g18241;
OY101443.1_Gymnocheta_viridis_genome_assembly,_chromosome:_4	AUGUSTUS	stop_codon	34121576	34121578	.	-	0	ID=g18241.t1.stop1;Parent=g18241.t1;
OY101443.1_Gymnocheta_viridis_genome_assembly,_chromosome:_4	AUGUSTUS	CDS	34121576	34121730	0.95	-	2	ID=g18241.t1.CDS1;Parent=g18241.t1;
OY101443.1_Gymnocheta_viridis_genome_assembly,_chromosome:_4	AUGUSTUS	exon	34121576	34121730	.	-	.	ID=g18241.t1.exon1;Parent=g18241.t1;
OY101443.1_Gymnocheta_viridis_genome_assembly,_chromosome:_4	AUGUSTUS	intron	34121731	34121813	0.57	-	.	ID=g18241.t1.intron1;Parent=g18241.t1;
OY101443.1_Gymnocheta_viridis_genome_assembly,_chromosome:_4	AUGUSTUS	CDS	34121814	34121988	0.58	-	0	ID=g18241.t1.CDS2;Parent=g18241.t1;
OY101443.1_Gymnocheta_viridis_genome_assembly,_chromosome:_4	AUGUSTUS	exon	34121814	34121988	.	-	.	ID=g18241.t1.exon2;Parent=g18241.t1;
OY101443.1_Gymnocheta_viridis_genome_assembly,_chromosome:_4	AUGUSTUS	start_codon	34121986	34121988	.	-	0	ID=g18241.t1.start1;Parent=g18241.t1;
OY101443.1_Gymnocheta_viridis_genome_assembly,_chromosome:_4	AUGUSTUS	gene	34126614	34127720	.	-	.	ID=g18242;
OY101443.1_Gymnocheta_viridis_genome_assembly,_chromosome:_4	AUGUSTUS	mRNA	34126614	34127720	0.38	-	.	ID=g18242.t1;Parent=g18242;
OY101443.1_Gymnocheta_viridis_genome_assembly,_chromosome:_4	AUGUSTUS	stop_codon	34126614	34126616	.	-	0	ID=g18242.t1.stop1;Parent=g18242.t1;
OY101443.1_Gymnocheta_viridis_genome_assembly,_chromosome:_4	AUGUSTUS	CDS	34126614	34127720	0.38	-	0	ID=g18242.t1.CDS1;Parent=g18242.t1;
OY101443.1_Gymnocheta_viridis_genome_assembly,_chromosome:_4	AUGUSTUS	exon	34126614	34127720	.	-	.	ID=g18242.t1.exon1;Parent=g18242.t1;
OY101443.1_Gymnocheta_viridis_genome_assembly,_chromosome:_4	AUGUSTUS	start_codon	34127718	34127720	.	-	0	ID=g18242.t1.start1;Parent=g18242.t1;
OY101443.1_Gymnocheta_viridis_genome_assembly,_chromosome:_4	GeneMark.hmm3	mRNA	34126614	34127597	.	-	.	ID=g18242.t2;Parent=g18242;
OY101443.1_Gymnocheta_viridis_genome_assembly,_chromosome:_4	GeneMark.hmm3	CDS	34126614	34127597	.	-	0	ID=g18242.t2.CDS1;Parent=g18242.t2;
OY101443.1_Gymnocheta_viridis_genome_assembly,_chromosome:_4	GeneMark.hmm3	exon	34126614	34127597	.	-	0	ID=g18242.t2.exon1;Parent=g18242.t2;
OY101443.1_Gymnocheta_viridis_genome_assembly,_chromosome:_4	AUGUSTUS	gene	34132716	34133976	.	+	.	ID=g18243;
OY101443.1_Gymnocheta_viridis_genome_assembly,_chromosome:_4	AUGUSTUS	mRNA	34132716	34133435	0.99	+	.	ID=g18243.t1;Parent=g18243;
OY101443.1_Gymnocheta_viridis_genome_assembly,_chromosome:_4	AUGUSTUS	start_codon	34132716	34132718	.	+	0	ID=g18243.t1.start1;Parent=g18243.t1;
OY101443.1_Gymnocheta_viridis_genome_assembly,_chromosome:_4	AUGUSTUS	CDS	34132716	34133435	0.99	+	0	ID=g18243.t1.CDS1;Parent=g18243.t1;
OY101443.1_Gymnocheta_viridis_genome_assembly,_chromosome:_4	AUGUSTUS	exon	34132716	34133435	.	+	.	ID=g18243.t1.exon1;Parent=g18243.t1;
OY101443.1_Gymnocheta_viridis_genome_assembly,_chromosome:_4	AUGUSTUS	stop_codon	34133433	34133435	.	+	0	ID=g18243.t1.stop1;Parent=g18243.t1;
OY101443.1_Gymnocheta_viridis_genome_assembly,_chromosome:_4	AUGUSTUS	mRNA	34132716	34133976	0.58	+	.	ID=g18243.t2;Parent=g18243;
OY101443.1_Gymnocheta_viridis_genome_assembly,_chromosome:_4	AUGUSTUS	start_codon	34132716	34132718	.	+	0	ID=g18243.t2.start1;Parent=g18243.t2;
OY101443.1_Gymnocheta_viridis_genome_assembly,_chromosome:_4	AUGUSTUS	CDS	34132716	34132985	0.66	+	0	ID=g18243.t2.CDS1;Parent=g18243.t2;
OY101443.1_Gymnocheta_viridis_genome_assembly,_chromosome:_4	AUGUSTUS	exon	34132716	34132985	.	+	.	ID=g18243.t2.exon1;Parent=g18243.t2;
OY101443.1_Gymnocheta_viridis_genome_assembly,_chromosome:_4	AUGUSTUS	intron	34132986	34133460	0.58	+	.	ID=g18243.t2.intron1;Parent=g18243.t2;
OY101443.1_Gymnocheta_viridis_genome_assembly,_chromosome:_4	AUGUSTUS	CDS	34133461	34133976	0.67	+	0	ID=g18243.t2.CDS2;Parent=g18243.t2;
OY101443.1_Gymnocheta_viridis_genome_assembly,_chromosome:_4	AUGUSTUS	exon	34133461	34133976	.	+	.	ID=g18243.t2.exon2;Parent=g18243.t2;
OY101443.1_Gymnocheta_viridis_genome_assembly,_chromosome:_4	AUGUSTUS	stop_codon	34133974	34133976	.	+	0	ID=g18243.t2.stop1;Parent=g18243.t2;
OY101443.1_Gymnocheta_viridis_genome_assembly,_chromosome:_4	AUGUSTUS	gene	34134409	34134714	.	+	.	ID=g18244;
OY101443.1_Gymnocheta_viridis_genome_assembly,_chromosome:_4	AUGUSTUS	mRNA	34134409	34134714	0.97	+	.	ID=g18244.t1;Parent=g18244;
OY101443.1_Gymnocheta_viridis_genome_assembly,_chromosome:_4	AUGUSTUS	start_codon	34134409	34134411	.	+	0	ID=g18244.t1.start1;Parent=g18244.t1;
OY101443.1_Gymnocheta_viridis_genome_assembly,_chromosome:_4	AUGUSTUS	CDS	34134409	34134714	0.97	+	0	ID=g18244.t1.CDS1;Parent=g18244.t1;
OY101443.1_Gymnocheta_viridis_genome_assembly,_chromosome:_4	AUGUSTUS	exon	34134409	34134714	.	+	.	ID=g18244.t1.exon1;Parent=g18244.t1;
OY101443.1_Gymnocheta_viridis_genome_assembly,_chromosome:_4	AUGUSTUS	stop_codon	34134712	34134714	.	+	0	ID=g18244.t1.stop1;Parent=g18244.t1;
OY101443.1_Gymnocheta_viridis_genome_assembly,_chromosome:_4	AUGUSTUS	gene	34140428	34142021	.	+	.	ID=g18245;
OY101443.1_Gymnocheta_viridis_genome_assembly,_chromosome:_4	AUGUSTUS	mRNA	34140428	34141208	0.31	+	.	ID=g18245.t1;Parent=g18245;
OY101443.1_Gymnocheta_viridis_genome_assembly,_chromosome:_4	AUGUSTUS	start_codon	34140428	34140430	.	+	0	ID=g18245.t1.start1;Parent=g18245.t1;
OY101443.1_Gymnocheta_viridis_genome_assembly,_chromosome:_4	AUGUSTUS	CDS	34140428	34141003	0.33	+	0	ID=g18245.t1.CDS1;Parent=g18245.t1;
OY101443.1_Gymnocheta_viridis_genome_assembly,_chromosome:_4	AUGUSTUS	exon	34140428	34141003	.	+	.	ID=g18245.t1.exon1;Parent=g18245.t1;
OY101443.1_Gymnocheta_viridis_genome_assembly,_chromosome:_4	AUGUSTUS	intron	34141004	34141205	0.31	+	.	ID=g18245.t1.intron1;Parent=g18245.t1;
OY101443.1_Gymnocheta_viridis_genome_assembly,_chromosome:_4	AUGUSTUS	CDS	34141206	34141208	0.7	+	0	ID=g18245.t1.CDS2;Parent=g18245.t1;
OY101443.1_Gymnocheta_viridis_genome_assembly,_chromosome:_4	AUGUSTUS	exon	34141206	34141208	.	+	.	ID=g18245.t1.exon2;Parent=g18245.t1;
OY101443.1_Gymnocheta_viridis_genome_assembly,_chromosome:_4	AUGUSTUS	stop_codon	34141206	34141208	.	+	0	ID=g18245.t1.stop1;Parent=g18245.t1;
OY101443.1_Gymnocheta_viridis_genome_assembly,_chromosome:_4	AUGUSTUS	mRNA	34140428	34142021	0.18	+	.	ID=g18245.t2;Parent=g18245;
OY101443.1_Gymnocheta_viridis_genome_assembly,_chromosome:_4	AUGUSTUS	start_codon	34140428	34140430	.	+	0	ID=g18245.t2.start1;Parent=g18245.t2;
OY101443.1_Gymnocheta_viridis_genome_assembly,_chromosome:_4	AUGUSTUS	CDS	34140428	34141003	0.42	+	0	ID=g18245.t2.CDS1;Parent=g18245.t2;
OY101443.1_Gymnocheta_viridis_genome_assembly,_chromosome:_4	AUGUSTUS	exon	34140428	34141003	.	+	.	ID=g18245.t2.exon1;Parent=g18245.t2;
OY101443.1_Gymnocheta_viridis_genome_assembly,_chromosome:_4	AUGUSTUS	intron	34141004	34141874	0.18	+	.	ID=g18245.t2.intron1;Parent=g18245.t2;
OY101443.1_Gymnocheta_viridis_genome_assembly,_chromosome:_4	AUGUSTUS	CDS	34141875	34142021	0.47	+	0	ID=g18245.t2.CDS2;Parent=g18245.t2;
OY101443.1_Gymnocheta_viridis_genome_assembly,_chromosome:_4	AUGUSTUS	exon	34141875	34142021	.	+	.	ID=g18245.t2.exon2;Parent=g18245.t2;
OY101443.1_Gymnocheta_viridis_genome_assembly,_chromosome:_4	AUGUSTUS	stop_codon	34142019	34142021	.	+	0	ID=g18245.t2.stop1;Parent=g18245.t2;
OY101443.1_Gymnocheta_viridis_genome_assembly,_chromosome:_4	AUGUSTUS	gene	34149777	34150145	.	-	.	ID=g18246;
OY101443.1_Gymnocheta_viridis_genome_assembly,_chromosome:_4	AUGUSTUS	mRNA	34149777	34150145	1	-	.	ID=g18246.t1;Parent=g18246;
OY101443.1_Gymnocheta_viridis_genome_assembly,_chromosome:_4	AUGUSTUS	stop_codon	34149777	34149779	.	-	0	ID=g18246.t1.stop1;Parent=g18246.t1;
OY101443.1_Gymnocheta_viridis_genome_assembly,_chromosome:_4	AUGUSTUS	CDS	34149777	34150145	1	-	0	ID=g18246.t1.CDS1;Parent=g18246.t1;
OY101443.1_Gymnocheta_viridis_genome_assembly,_chromosome:_4	AUGUSTUS	exon	34149777	34150145	.	-	.	ID=g18246.t1.exon1;Parent=g18246.t1;
OY101443.1_Gymnocheta_viridis_genome_assembly,_chromosome:_4	AUGUSTUS	start_codon	34150143	34150145	.	-	0	ID=g18246.t1.start1;Parent=g18246.t1;
OY101443.1_Gymnocheta_viridis_genome_assembly,_chromosome:_4	AUGUSTUS	gene	34149777	34151291	.	-	.	ID=g18247;
OY101443.1_Gymnocheta_viridis_genome_assembly,_chromosome:_4	AUGUSTUS	mRNA	34149777	34151291	1	-	.	ID=g18247.t1;Parent=g18247;
OY101443.1_Gymnocheta_viridis_genome_assembly,_chromosome:_4	AUGUSTUS	stop_codon	34149777	34149779	.	-	0	ID=g18247.t1.stop1;Parent=g18247.t1;
OY101443.1_Gymnocheta_viridis_genome_assembly,_chromosome:_4	AUGUSTUS	CDS	34149777	34150173	1	-	1	ID=g18247.t1.CDS1;Parent=g18247.t1;
OY101443.1_Gymnocheta_viridis_genome_assembly,_chromosome:_4	AUGUSTUS	exon	34149777	34150173	.	-	.	ID=g18247.t1.exon1;Parent=g18247.t1;
OY101443.1_Gymnocheta_viridis_genome_assembly,_chromosome:_4	AUGUSTUS	intron	34150174	34150446	1	-	.	ID=g18247.t1.intron1;Parent=g18247.t1;
OY101443.1_Gymnocheta_viridis_genome_assembly,_chromosome:_4	AUGUSTUS	CDS	34150447	34151291	1	-	0	ID=g18247.t1.CDS2;Parent=g18247.t1;
OY101443.1_Gymnocheta_viridis_genome_assembly,_chromosome:_4	AUGUSTUS	exon	34150447	34151291	.	-	.	ID=g18247.t1.exon2;Parent=g18247.t1;
OY101443.1_Gymnocheta_viridis_genome_assembly,_chromosome:_4	AUGUSTUS	start_codon	34151289	34151291	.	-	0	ID=g18247.t1.start1;Parent=g18247.t1;
OY101443.1_Gymnocheta_viridis_genome_assembly,_chromosome:_4	AUGUSTUS	mRNA	34150209	34151291	1	-	.	ID=g18247.t2;Parent=g18247;
OY101443.1_Gymnocheta_viridis_genome_assembly,_chromosome:_4	AUGUSTUS	stop_codon	34150209	34150211	.	-	0	ID=g18247.t2.stop1;Parent=g18247.t2;
OY101443.1_Gymnocheta_viridis_genome_assembly,_chromosome:_4	AUGUSTUS	CDS	34150209	34151291	1	-	0	ID=g18247.t2.CDS1;Parent=g18247.t2;
OY101443.1_Gymnocheta_viridis_genome_assembly,_chromosome:_4	AUGUSTUS	exon	34150209	34151291	.	-	.	ID=g18247.t2.exon1;Parent=g18247.t2;
OY101443.1_Gymnocheta_viridis_genome_assembly,_chromosome:_4	AUGUSTUS	start_codon	34151289	34151291	.	-	0	ID=g18247.t2.start1;Parent=g18247.t2;
OY101443.1_Gymnocheta_viridis_genome_assembly,_chromosome:_4	AUGUSTUS	gene	34193254	34194012	.	+	.	ID=g18248;
OY101443.1_Gymnocheta_viridis_genome_assembly,_chromosome:_4	AUGUSTUS	mRNA	34193254	34194012	0.61	+	.	ID=g18248.t1;Parent=g18248;
OY101443.1_Gymnocheta_viridis_genome_assembly,_chromosome:_4	AUGUSTUS	start_codon	34193254	34193256	.	+	0	ID=g18248.t1.start1;Parent=g18248.t1;
OY101443.1_Gymnocheta_viridis_genome_assembly,_chromosome:_4	AUGUSTUS	CDS	34193254	34193392	0.62	+	0	ID=g18248.t1.CDS1;Parent=g18248.t1;
OY101443.1_Gymnocheta_viridis_genome_assembly,_chromosome:_4	AUGUSTUS	exon	34193254	34193392	.	+	.	ID=g18248.t1.exon1;Parent=g18248.t1;
OY101443.1_Gymnocheta_viridis_genome_assembly,_chromosome:_4	AUGUSTUS	intron	34193393	34193608	0.65	+	.	ID=g18248.t1.intron1;Parent=g18248.t1;
OY101443.1_Gymnocheta_viridis_genome_assembly,_chromosome:_4	AUGUSTUS	CDS	34193609	34194012	0.99	+	2	ID=g18248.t1.CDS2;Parent=g18248.t1;
OY101443.1_Gymnocheta_viridis_genome_assembly,_chromosome:_4	AUGUSTUS	exon	34193609	34194012	.	+	.	ID=g18248.t1.exon2;Parent=g18248.t1;
OY101443.1_Gymnocheta_viridis_genome_assembly,_chromosome:_4	AUGUSTUS	stop_codon	34194010	34194012	.	+	0	ID=g18248.t1.stop1;Parent=g18248.t1;
OY101443.1_Gymnocheta_viridis_genome_assembly,_chromosome:_4	AUGUSTUS	gene	34207311	34207996	.	-	.	ID=g18249;
OY101443.1_Gymnocheta_viridis_genome_assembly,_chromosome:_4	AUGUSTUS	mRNA	34207311	34207996	1	-	.	ID=g18249.t1;Parent=g18249;
OY101443.1_Gymnocheta_viridis_genome_assembly,_chromosome:_4	AUGUSTUS	stop_codon	34207311	34207313	.	-	0	ID=g18249.t1.stop1;Parent=g18249.t1;
OY101443.1_Gymnocheta_viridis_genome_assembly,_chromosome:_4	AUGUSTUS	CDS	34207311	34207636	1	-	2	ID=g18249.t1.CDS1;Parent=g18249.t1;
OY101443.1_Gymnocheta_viridis_genome_assembly,_chromosome:_4	AUGUSTUS	exon	34207311	34207636	.	-	.	ID=g18249.t1.exon1;Parent=g18249.t1;
OY101443.1_Gymnocheta_viridis_genome_assembly,_chromosome:_4	AUGUSTUS	intron	34207637	34207824	1	-	.	ID=g18249.t1.intron1;Parent=g18249.t1;
OY101443.1_Gymnocheta_viridis_genome_assembly,_chromosome:_4	AUGUSTUS	CDS	34207825	34207996	1	-	0	ID=g18249.t1.CDS2;Parent=g18249.t1;
OY101443.1_Gymnocheta_viridis_genome_assembly,_chromosome:_4	AUGUSTUS	exon	34207825	34207996	.	-	.	ID=g18249.t1.exon2;Parent=g18249.t1;
OY101443.1_Gymnocheta_viridis_genome_assembly,_chromosome:_4	AUGUSTUS	start_codon	34207994	34207996	.	-	0	ID=g18249.t1.start1;Parent=g18249.t1;
OY101443.1_Gymnocheta_viridis_genome_assembly,_chromosome:_4	AUGUSTUS	gene	34219249	34228267	.	+	.	ID=g18250;
OY101443.1_Gymnocheta_viridis_genome_assembly,_chromosome:_4	AUGUSTUS	mRNA	34219249	34220112	0.97	+	.	ID=g18250.t1;Parent=g18250;
OY101443.1_Gymnocheta_viridis_genome_assembly,_chromosome:_4	AUGUSTUS	start_codon	34219249	34219251	.	+	0	ID=g18250.t1.start1;Parent=g18250.t1;
OY101443.1_Gymnocheta_viridis_genome_assembly,_chromosome:_4	AUGUSTUS	CDS	34219249	34220112	0.97	+	0	ID=g18250.t1.CDS1;Parent=g18250.t1;
OY101443.1_Gymnocheta_viridis_genome_assembly,_chromosome:_4	AUGUSTUS	exon	34219249	34220112	.	+	.	ID=g18250.t1.exon1;Parent=g18250.t1;
OY101443.1_Gymnocheta_viridis_genome_assembly,_chromosome:_4	AUGUSTUS	stop_codon	34220110	34220112	.	+	0	ID=g18250.t1.stop1;Parent=g18250.t1;
OY101443.1_Gymnocheta_viridis_genome_assembly,_chromosome:_4	AUGUSTUS	mRNA	34219249	34228267	0.24	+	.	ID=g18250.t2;Parent=g18250;
OY101443.1_Gymnocheta_viridis_genome_assembly,_chromosome:_4	AUGUSTUS	start_codon	34219249	34219251	.	+	0	ID=g18250.t2.start1;Parent=g18250.t2;
OY101443.1_Gymnocheta_viridis_genome_assembly,_chromosome:_4	AUGUSTUS	CDS	34219249	34219586	0.69	+	0	ID=g18250.t2.CDS1;Parent=g18250.t2;
OY101443.1_Gymnocheta_viridis_genome_assembly,_chromosome:_4	AUGUSTUS	exon	34219249	34219586	.	+	.	ID=g18250.t2.exon1;Parent=g18250.t2;
OY101443.1_Gymnocheta_viridis_genome_assembly,_chromosome:_4	AUGUSTUS	intron	34219587	34223445	0.72	+	.	ID=g18250.t2.intron1;Parent=g18250.t2;
OY101443.1_Gymnocheta_viridis_genome_assembly,_chromosome:_4	AUGUSTUS	CDS	34223446	34223731	0.47	+	1	ID=g18250.t2.CDS2;Parent=g18250.t2;
OY101443.1_Gymnocheta_viridis_genome_assembly,_chromosome:_4	AUGUSTUS	exon	34223446	34223731	.	+	.	ID=g18250.t2.exon2;Parent=g18250.t2;
OY101443.1_Gymnocheta_viridis_genome_assembly,_chromosome:_4	AUGUSTUS	intron	34223732	34228222	0.35	+	.	ID=g18250.t2.intron2;Parent=g18250.t2;
OY101443.1_Gymnocheta_viridis_genome_assembly,_chromosome:_4	AUGUSTUS	CDS	34228223	34228267	0.42	+	0	ID=g18250.t2.CDS3;Parent=g18250.t2;
OY101443.1_Gymnocheta_viridis_genome_assembly,_chromosome:_4	AUGUSTUS	exon	34228223	34228267	.	+	.	ID=g18250.t2.exon3;Parent=g18250.t2;
OY101443.1_Gymnocheta_viridis_genome_assembly,_chromosome:_4	AUGUSTUS	stop_codon	34228265	34228267	.	+	0	ID=g18250.t2.stop1;Parent=g18250.t2;
OY101443.1_Gymnocheta_viridis_genome_assembly,_chromosome:_4	AUGUSTUS	gene	34220633	34223167	.	+	.	ID=g18251;
OY101443.1_Gymnocheta_viridis_genome_assembly,_chromosome:_4	AUGUSTUS	mRNA	34220633	34223167	0.61	+	.	ID=g18251.t1;Parent=g18251;
OY101443.1_Gymnocheta_viridis_genome_assembly,_chromosome:_4	AUGUSTUS	start_codon	34220633	34220635	.	+	0	ID=g18251.t1.start1;Parent=g18251.t1;
OY101443.1_Gymnocheta_viridis_genome_assembly,_chromosome:_4	AUGUSTUS	CDS	34220633	34223167	0.61	+	0	ID=g18251.t1.CDS1;Parent=g18251.t1;
OY101443.1_Gymnocheta_viridis_genome_assembly,_chromosome:_4	AUGUSTUS	exon	34220633	34223167	.	+	.	ID=g18251.t1.exon1;Parent=g18251.t1;
OY101443.1_Gymnocheta_viridis_genome_assembly,_chromosome:_4	AUGUSTUS	stop_codon	34223165	34223167	.	+	0	ID=g18251.t1.stop1;Parent=g18251.t1;
OY101443.1_Gymnocheta_viridis_genome_assembly,_chromosome:_4	AUGUSTUS	gene	34242502	34243294	.	-	.	ID=g18252;
OY101443.1_Gymnocheta_viridis_genome_assembly,_chromosome:_4	AUGUSTUS	mRNA	34242502	34243294	1	-	.	ID=g18252.t1;Parent=g18252;
OY101443.1_Gymnocheta_viridis_genome_assembly,_chromosome:_4	AUGUSTUS	stop_codon	34242502	34242504	.	-	0	ID=g18252.t1.stop1;Parent=g18252.t1;
OY101443.1_Gymnocheta_viridis_genome_assembly,_chromosome:_4	AUGUSTUS	CDS	34242502	34243157	1	-	2	ID=g18252.t1.CDS1;Parent=g18252.t1;
OY101443.1_Gymnocheta_viridis_genome_assembly,_chromosome:_4	AUGUSTUS	exon	34242502	34243157	.	-	.	ID=g18252.t1.exon1;Parent=g18252.t1;
OY101443.1_Gymnocheta_viridis_genome_assembly,_chromosome:_4	AUGUSTUS	intron	34243158	34243206	1	-	.	ID=g18252.t1.intron1;Parent=g18252.t1;
OY101443.1_Gymnocheta_viridis_genome_assembly,_chromosome:_4	AUGUSTUS	CDS	34243207	34243294	1	-	0	ID=g18252.t1.CDS2;Parent=g18252.t1;
OY101443.1_Gymnocheta_viridis_genome_assembly,_chromosome:_4	AUGUSTUS	exon	34243207	34243294	.	-	.	ID=g18252.t1.exon2;Parent=g18252.t1;
OY101443.1_Gymnocheta_viridis_genome_assembly,_chromosome:_4	AUGUSTUS	start_codon	34243292	34243294	.	-	0	ID=g18252.t1.start1;Parent=g18252.t1;
OY101443.1_Gymnocheta_viridis_genome_assembly,_chromosome:_4	AUGUSTUS	gene	34243328	34244305	.	-	.	ID=g18253;
OY101443.1_Gymnocheta_viridis_genome_assembly,_chromosome:_4	AUGUSTUS	mRNA	34243328	34244305	1	-	.	ID=g18253.t1;Parent=g18253;
OY101443.1_Gymnocheta_viridis_genome_assembly,_chromosome:_4	AUGUSTUS	stop_codon	34243328	34243330	.	-	0	ID=g18253.t1.stop1;Parent=g18253.t1;
OY101443.1_Gymnocheta_viridis_genome_assembly,_chromosome:_4	AUGUSTUS	CDS	34243328	34244305	1	-	0	ID=g18253.t1.CDS1;Parent=g18253.t1;
OY101443.1_Gymnocheta_viridis_genome_assembly,_chromosome:_4	AUGUSTUS	exon	34243328	34244305	.	-	.	ID=g18253.t1.exon1;Parent=g18253.t1;
OY101443.1_Gymnocheta_viridis_genome_assembly,_chromosome:_4	AUGUSTUS	start_codon	34244303	34244305	.	-	0	ID=g18253.t1.start1;Parent=g18253.t1;
OY101443.1_Gymnocheta_viridis_genome_assembly,_chromosome:_4	AUGUSTUS	gene	34245724	34246536	.	-	.	ID=g18254;
OY101443.1_Gymnocheta_viridis_genome_assembly,_chromosome:_4	AUGUSTUS	mRNA	34245724	34246536	0.9	-	.	ID=g18254.t1;Parent=g18254;
OY101443.1_Gymnocheta_viridis_genome_assembly,_chromosome:_4	AUGUSTUS	stop_codon	34245724	34245726	.	-	0	ID=g18254.t1.stop1;Parent=g18254.t1;
OY101443.1_Gymnocheta_viridis_genome_assembly,_chromosome:_4	AUGUSTUS	CDS	34245724	34246268	1	-	2	ID=g18254.t1.CDS1;Parent=g18254.t1;
OY101443.1_Gymnocheta_viridis_genome_assembly,_chromosome:_4	AUGUSTUS	exon	34245724	34246268	.	-	.	ID=g18254.t1.exon1;Parent=g18254.t1;
OY101443.1_Gymnocheta_viridis_genome_assembly,_chromosome:_4	AUGUSTUS	intron	34246269	34246484	0.9	-	.	ID=g18254.t1.intron1;Parent=g18254.t1;
OY101443.1_Gymnocheta_viridis_genome_assembly,_chromosome:_4	AUGUSTUS	CDS	34246485	34246536	0.9	-	0	ID=g18254.t1.CDS2;Parent=g18254.t1;
OY101443.1_Gymnocheta_viridis_genome_assembly,_chromosome:_4	AUGUSTUS	exon	34246485	34246536	.	-	.	ID=g18254.t1.exon2;Parent=g18254.t1;
OY101443.1_Gymnocheta_viridis_genome_assembly,_chromosome:_4	AUGUSTUS	start_codon	34246534	34246536	.	-	0	ID=g18254.t1.start1;Parent=g18254.t1;
OY101443.1_Gymnocheta_viridis_genome_assembly,_chromosome:_4	AUGUSTUS	gene	34260730	34261558	.	-	.	ID=g18255;
OY101443.1_Gymnocheta_viridis_genome_assembly,_chromosome:_4	AUGUSTUS	mRNA	34260730	34261558	0.63	-	.	ID=g18255.t1;Parent=g18255;
OY101443.1_Gymnocheta_viridis_genome_assembly,_chromosome:_4	AUGUSTUS	stop_codon	34260730	34260732	.	-	0	ID=g18255.t1.stop1;Parent=g18255.t1;
OY101443.1_Gymnocheta_viridis_genome_assembly,_chromosome:_4	AUGUSTUS	CDS	34260730	34260778	0.96	-	1	ID=g18255.t1.CDS1;Parent=g18255.t1;
OY101443.1_Gymnocheta_viridis_genome_assembly,_chromosome:_4	AUGUSTUS	exon	34260730	34260778	.	-	.	ID=g18255.t1.exon1;Parent=g18255.t1;
OY101443.1_Gymnocheta_viridis_genome_assembly,_chromosome:_4	AUGUSTUS	intron	34260779	34261208	0.96	-	.	ID=g18255.t1.intron1;Parent=g18255.t1;
OY101443.1_Gymnocheta_viridis_genome_assembly,_chromosome:_4	AUGUSTUS	CDS	34261209	34261558	0.65	-	0	ID=g18255.t1.CDS2;Parent=g18255.t1;
OY101443.1_Gymnocheta_viridis_genome_assembly,_chromosome:_4	AUGUSTUS	exon	34261209	34261558	.	-	.	ID=g18255.t1.exon2;Parent=g18255.t1;
OY101443.1_Gymnocheta_viridis_genome_assembly,_chromosome:_4	AUGUSTUS	start_codon	34261556	34261558	.	-	0	ID=g18255.t1.start1;Parent=g18255.t1;
OY101443.1_Gymnocheta_viridis_genome_assembly,_chromosome:_4	AUGUSTUS	mRNA	34260730	34261501	0.74	-	.	ID=g18255.t2;Parent=g18255;
OY101443.1_Gymnocheta_viridis_genome_assembly,_chromosome:_4	AUGUSTUS	stop_codon	34260730	34260732	.	-	0	ID=g18255.t2.stop1;Parent=g18255.t2;
OY101443.1_Gymnocheta_viridis_genome_assembly,_chromosome:_4	AUGUSTUS	CDS	34260730	34260778	0.98	-	1	ID=g18255.t2.CDS1;Parent=g18255.t2;
OY101443.1_Gymnocheta_viridis_genome_assembly,_chromosome:_4	AUGUSTUS	exon	34260730	34260778	.	-	.	ID=g18255.t2.exon1;Parent=g18255.t2;
OY101443.1_Gymnocheta_viridis_genome_assembly,_chromosome:_4	AUGUSTUS	intron	34260779	34261208	0.74	-	.	ID=g18255.t2.intron1;Parent=g18255.t2;
OY101443.1_Gymnocheta_viridis_genome_assembly,_chromosome:_4	AUGUSTUS	CDS	34261209	34261501	0.75	-	0	ID=g18255.t2.CDS2;Parent=g18255.t2;
OY101443.1_Gymnocheta_viridis_genome_assembly,_chromosome:_4	AUGUSTUS	exon	34261209	34261501	.	-	.	ID=g18255.t2.exon2;Parent=g18255.t2;
OY101443.1_Gymnocheta_viridis_genome_assembly,_chromosome:_4	AUGUSTUS	start_codon	34261499	34261501	.	-	0	ID=g18255.t2.start1;Parent=g18255.t2;
OY101443.1_Gymnocheta_viridis_genome_assembly,_chromosome:_4	AUGUSTUS	gene	34272865	34273515	.	-	.	ID=g18256;
OY101443.1_Gymnocheta_viridis_genome_assembly,_chromosome:_4	AUGUSTUS	mRNA	34272865	34273515	0.89	-	.	ID=g18256.t1;Parent=g18256;
OY101443.1_Gymnocheta_viridis_genome_assembly,_chromosome:_4	AUGUSTUS	stop_codon	34272865	34272867	.	-	0	ID=g18256.t1.stop1;Parent=g18256.t1;
OY101443.1_Gymnocheta_viridis_genome_assembly,_chromosome:_4	AUGUSTUS	CDS	34272865	34273515	0.89	-	0	ID=g18256.t1.CDS1;Parent=g18256.t1;
OY101443.1_Gymnocheta_viridis_genome_assembly,_chromosome:_4	AUGUSTUS	exon	34272865	34273515	.	-	.	ID=g18256.t1.exon1;Parent=g18256.t1;
OY101443.1_Gymnocheta_viridis_genome_assembly,_chromosome:_4	AUGUSTUS	start_codon	34273513	34273515	.	-	0	ID=g18256.t1.start1;Parent=g18256.t1;
OY101443.1_Gymnocheta_viridis_genome_assembly,_chromosome:_4	AUGUSTUS	gene	34273843	34274442	.	-	.	ID=g18257;
OY101443.1_Gymnocheta_viridis_genome_assembly,_chromosome:_4	AUGUSTUS	mRNA	34273843	34274166	1	-	.	ID=g18257.t1;Parent=g18257;
OY101443.1_Gymnocheta_viridis_genome_assembly,_chromosome:_4	AUGUSTUS	stop_codon	34273843	34273845	.	-	0	ID=g18257.t1.stop1;Parent=g18257.t1;
OY101443.1_Gymnocheta_viridis_genome_assembly,_chromosome:_4	AUGUSTUS	CDS	34273843	34274166	1	-	0	ID=g18257.t1.CDS1;Parent=g18257.t1;
OY101443.1_Gymnocheta_viridis_genome_assembly,_chromosome:_4	AUGUSTUS	exon	34273843	34274166	.	-	.	ID=g18257.t1.exon1;Parent=g18257.t1;
OY101443.1_Gymnocheta_viridis_genome_assembly,_chromosome:_4	AUGUSTUS	start_codon	34274164	34274166	.	-	0	ID=g18257.t1.start1;Parent=g18257.t1;
OY101443.1_Gymnocheta_viridis_genome_assembly,_chromosome:_4	AUGUSTUS	mRNA	34273843	34274442	0.44	-	.	ID=g18257.t2;Parent=g18257;
OY101443.1_Gymnocheta_viridis_genome_assembly,_chromosome:_4	AUGUSTUS	stop_codon	34273843	34273845	.	-	0	ID=g18257.t2.stop1;Parent=g18257.t2;
OY101443.1_Gymnocheta_viridis_genome_assembly,_chromosome:_4	AUGUSTUS	CDS	34273843	34274442	0.44	-	0	ID=g18257.t2.CDS1;Parent=g18257.t2;
OY101443.1_Gymnocheta_viridis_genome_assembly,_chromosome:_4	AUGUSTUS	exon	34273843	34274442	.	-	.	ID=g18257.t2.exon1;Parent=g18257.t2;
OY101443.1_Gymnocheta_viridis_genome_assembly,_chromosome:_4	AUGUSTUS	start_codon	34274440	34274442	.	-	0	ID=g18257.t2.start1;Parent=g18257.t2;
OY101443.1_Gymnocheta_viridis_genome_assembly,_chromosome:_4	AUGUSTUS	gene	34274525	34274980	.	-	.	ID=g18258;
OY101443.1_Gymnocheta_viridis_genome_assembly,_chromosome:_4	AUGUSTUS	mRNA	34274525	34274980	0.93	-	.	ID=g18258.t1;Parent=g18258;
OY101443.1_Gymnocheta_viridis_genome_assembly,_chromosome:_4	AUGUSTUS	stop_codon	34274525	34274527	.	-	0	ID=g18258.t1.stop1;Parent=g18258.t1;
OY101443.1_Gymnocheta_viridis_genome_assembly,_chromosome:_4	AUGUSTUS	CDS	34274525	34274980	0.93	-	0	ID=g18258.t1.CDS1;Parent=g18258.t1;
OY101443.1_Gymnocheta_viridis_genome_assembly,_chromosome:_4	AUGUSTUS	exon	34274525	34274980	.	-	.	ID=g18258.t1.exon1;Parent=g18258.t1;
OY101443.1_Gymnocheta_viridis_genome_assembly,_chromosome:_4	AUGUSTUS	start_codon	34274978	34274980	.	-	0	ID=g18258.t1.start1;Parent=g18258.t1;
OY101443.1_Gymnocheta_viridis_genome_assembly,_chromosome:_4	AUGUSTUS	gene	34274525	34277665	.	-	.	ID=g18259;
OY101443.1_Gymnocheta_viridis_genome_assembly,_chromosome:_4	AUGUSTUS	mRNA	34274525	34277665	0.59	-	.	ID=g18259.t1;Parent=g18259;
OY101443.1_Gymnocheta_viridis_genome_assembly,_chromosome:_4	AUGUSTUS	stop_codon	34274525	34274527	.	-	0	ID=g18259.t1.stop1;Parent=g18259.t1;
OY101443.1_Gymnocheta_viridis_genome_assembly,_chromosome:_4	AUGUSTUS	CDS	34274525	34275246	0.63	-	2	ID=g18259.t1.CDS1;Parent=g18259.t1;
OY101443.1_Gymnocheta_viridis_genome_assembly,_chromosome:_4	AUGUSTUS	exon	34274525	34275246	.	-	.	ID=g18259.t1.exon1;Parent=g18259.t1;
OY101443.1_Gymnocheta_viridis_genome_assembly,_chromosome:_4	AUGUSTUS	intron	34275247	34275657	0.63	-	.	ID=g18259.t1.intron1;Parent=g18259.t1;
OY101443.1_Gymnocheta_viridis_genome_assembly,_chromosome:_4	AUGUSTUS	CDS	34275658	34277665	0.95	-	0	ID=g18259.t1.CDS2;Parent=g18259.t1;
OY101443.1_Gymnocheta_viridis_genome_assembly,_chromosome:_4	AUGUSTUS	exon	34275658	34277665	.	-	.	ID=g18259.t1.exon2;Parent=g18259.t1;
OY101443.1_Gymnocheta_viridis_genome_assembly,_chromosome:_4	AUGUSTUS	start_codon	34277663	34277665	.	-	0	ID=g18259.t1.start1;Parent=g18259.t1;
OY101443.1_Gymnocheta_viridis_genome_assembly,_chromosome:_4	AUGUSTUS	gene	34278037	34279335	.	-	.	ID=g18260;
OY101443.1_Gymnocheta_viridis_genome_assembly,_chromosome:_4	AUGUSTUS	mRNA	34278037	34279335	1	-	.	ID=g18260.t1;Parent=g18260;
OY101443.1_Gymnocheta_viridis_genome_assembly,_chromosome:_4	AUGUSTUS	stop_codon	34278037	34278039	.	-	0	ID=g18260.t1.stop1;Parent=g18260.t1;
OY101443.1_Gymnocheta_viridis_genome_assembly,_chromosome:_4	AUGUSTUS	CDS	34278037	34279335	1	-	0	ID=g18260.t1.CDS1;Parent=g18260.t1;
OY101443.1_Gymnocheta_viridis_genome_assembly,_chromosome:_4	AUGUSTUS	exon	34278037	34279335	.	-	.	ID=g18260.t1.exon1;Parent=g18260.t1;
OY101443.1_Gymnocheta_viridis_genome_assembly,_chromosome:_4	AUGUSTUS	start_codon	34279333	34279335	.	-	0	ID=g18260.t1.start1;Parent=g18260.t1;
OY101443.1_Gymnocheta_viridis_genome_assembly,_chromosome:_4	AUGUSTUS	gene	34305098	34305890	.	-	.	ID=g18261;
OY101443.1_Gymnocheta_viridis_genome_assembly,_chromosome:_4	AUGUSTUS	mRNA	34305098	34305890	1	-	.	ID=g18261.t1;Parent=g18261;
OY101443.1_Gymnocheta_viridis_genome_assembly,_chromosome:_4	AUGUSTUS	stop_codon	34305098	34305100	.	-	0	ID=g18261.t1.stop1;Parent=g18261.t1;
OY101443.1_Gymnocheta_viridis_genome_assembly,_chromosome:_4	AUGUSTUS	CDS	34305098	34305753	1	-	2	ID=g18261.t1.CDS1;Parent=g18261.t1;
OY101443.1_Gymnocheta_viridis_genome_assembly,_chromosome:_4	AUGUSTUS	exon	34305098	34305753	.	-	.	ID=g18261.t1.exon1;Parent=g18261.t1;
OY101443.1_Gymnocheta_viridis_genome_assembly,_chromosome:_4	AUGUSTUS	intron	34305754	34305802	1	-	.	ID=g18261.t1.intron1;Parent=g18261.t1;
OY101443.1_Gymnocheta_viridis_genome_assembly,_chromosome:_4	AUGUSTUS	CDS	34305803	34305890	1	-	0	ID=g18261.t1.CDS2;Parent=g18261.t1;
OY101443.1_Gymnocheta_viridis_genome_assembly,_chromosome:_4	AUGUSTUS	exon	34305803	34305890	.	-	.	ID=g18261.t1.exon2;Parent=g18261.t1;
OY101443.1_Gymnocheta_viridis_genome_assembly,_chromosome:_4	AUGUSTUS	start_codon	34305888	34305890	.	-	0	ID=g18261.t1.start1;Parent=g18261.t1;
OY101443.1_Gymnocheta_viridis_genome_assembly,_chromosome:_4	AUGUSTUS	gene	34305924	34306901	.	-	.	ID=g18262;
OY101443.1_Gymnocheta_viridis_genome_assembly,_chromosome:_4	AUGUSTUS	mRNA	34305924	34306901	1	-	.	ID=g18262.t1;Parent=g18262;
OY101443.1_Gymnocheta_viridis_genome_assembly,_chromosome:_4	AUGUSTUS	stop_codon	34305924	34305926	.	-	0	ID=g18262.t1.stop1;Parent=g18262.t1;
OY101443.1_Gymnocheta_viridis_genome_assembly,_chromosome:_4	AUGUSTUS	CDS	34305924	34306901	1	-	0	ID=g18262.t1.CDS1;Parent=g18262.t1;
OY101443.1_Gymnocheta_viridis_genome_assembly,_chromosome:_4	AUGUSTUS	exon	34305924	34306901	.	-	.	ID=g18262.t1.exon1;Parent=g18262.t1;
OY101443.1_Gymnocheta_viridis_genome_assembly,_chromosome:_4	AUGUSTUS	start_codon	34306899	34306901	.	-	0	ID=g18262.t1.start1;Parent=g18262.t1;
OY101443.1_Gymnocheta_viridis_genome_assembly,_chromosome:_4	AUGUSTUS	gene	34308321	34309133	.	-	.	ID=g18263;
OY101443.1_Gymnocheta_viridis_genome_assembly,_chromosome:_4	AUGUSTUS	mRNA	34308321	34309133	0.88	-	.	ID=g18263.t1;Parent=g18263;
OY101443.1_Gymnocheta_viridis_genome_assembly,_chromosome:_4	AUGUSTUS	stop_codon	34308321	34308323	.	-	0	ID=g18263.t1.stop1;Parent=g18263.t1;
OY101443.1_Gymnocheta_viridis_genome_assembly,_chromosome:_4	AUGUSTUS	CDS	34308321	34308865	1	-	2	ID=g18263.t1.CDS1;Parent=g18263.t1;
OY101443.1_Gymnocheta_viridis_genome_assembly,_chromosome:_4	AUGUSTUS	exon	34308321	34308865	.	-	.	ID=g18263.t1.exon1;Parent=g18263.t1;
OY101443.1_Gymnocheta_viridis_genome_assembly,_chromosome:_4	AUGUSTUS	intron	34308866	34309081	0.88	-	.	ID=g18263.t1.intron1;Parent=g18263.t1;
OY101443.1_Gymnocheta_viridis_genome_assembly,_chromosome:_4	AUGUSTUS	CDS	34309082	34309133	0.88	-	0	ID=g18263.t1.CDS2;Parent=g18263.t1;
OY101443.1_Gymnocheta_viridis_genome_assembly,_chromosome:_4	AUGUSTUS	exon	34309082	34309133	.	-	.	ID=g18263.t1.exon2;Parent=g18263.t1;
OY101443.1_Gymnocheta_viridis_genome_assembly,_chromosome:_4	AUGUSTUS	start_codon	34309131	34309133	.	-	0	ID=g18263.t1.start1;Parent=g18263.t1;
OY101443.1_Gymnocheta_viridis_genome_assembly,_chromosome:_4	AUGUSTUS	gene	34310906	34311734	.	-	.	ID=g18264;
OY101443.1_Gymnocheta_viridis_genome_assembly,_chromosome:_4	AUGUSTUS	mRNA	34310906	34311677	0.85	-	.	ID=g18264.t1;Parent=g18264;
OY101443.1_Gymnocheta_viridis_genome_assembly,_chromosome:_4	AUGUSTUS	stop_codon	34310906	34310908	.	-	0	ID=g18264.t1.stop1;Parent=g18264.t1;
OY101443.1_Gymnocheta_viridis_genome_assembly,_chromosome:_4	AUGUSTUS	CDS	34310906	34310954	0.99	-	1	ID=g18264.t1.CDS1;Parent=g18264.t1;
OY101443.1_Gymnocheta_viridis_genome_assembly,_chromosome:_4	AUGUSTUS	exon	34310906	34310954	.	-	.	ID=g18264.t1.exon1;Parent=g18264.t1;
OY101443.1_Gymnocheta_viridis_genome_assembly,_chromosome:_4	AUGUSTUS	intron	34310955	34311384	0.85	-	.	ID=g18264.t1.intron1;Parent=g18264.t1;
OY101443.1_Gymnocheta_viridis_genome_assembly,_chromosome:_4	AUGUSTUS	CDS	34311385	34311677	0.85	-	0	ID=g18264.t1.CDS2;Parent=g18264.t1;
OY101443.1_Gymnocheta_viridis_genome_assembly,_chromosome:_4	AUGUSTUS	exon	34311385	34311677	.	-	.	ID=g18264.t1.exon2;Parent=g18264.t1;
OY101443.1_Gymnocheta_viridis_genome_assembly,_chromosome:_4	AUGUSTUS	start_codon	34311675	34311677	.	-	0	ID=g18264.t1.start1;Parent=g18264.t1;
OY101443.1_Gymnocheta_viridis_genome_assembly,_chromosome:_4	AUGUSTUS	mRNA	34310906	34311734	0.63	-	.	ID=g18264.t2;Parent=g18264;
OY101443.1_Gymnocheta_viridis_genome_assembly,_chromosome:_4	AUGUSTUS	stop_codon	34310906	34310908	.	-	0	ID=g18264.t2.stop1;Parent=g18264.t2;
OY101443.1_Gymnocheta_viridis_genome_assembly,_chromosome:_4	AUGUSTUS	CDS	34310906	34310954	0.97	-	1	ID=g18264.t2.CDS1;Parent=g18264.t2;
OY101443.1_Gymnocheta_viridis_genome_assembly,_chromosome:_4	AUGUSTUS	exon	34310906	34310954	.	-	.	ID=g18264.t2.exon1;Parent=g18264.t2;
OY101443.1_Gymnocheta_viridis_genome_assembly,_chromosome:_4	AUGUSTUS	intron	34310955	34311384	0.97	-	.	ID=g18264.t2.intron1;Parent=g18264.t2;
OY101443.1_Gymnocheta_viridis_genome_assembly,_chromosome:_4	AUGUSTUS	CDS	34311385	34311734	0.65	-	0	ID=g18264.t2.CDS2;Parent=g18264.t2;
OY101443.1_Gymnocheta_viridis_genome_assembly,_chromosome:_4	AUGUSTUS	exon	34311385	34311734	.	-	.	ID=g18264.t2.exon2;Parent=g18264.t2;
OY101443.1_Gymnocheta_viridis_genome_assembly,_chromosome:_4	AUGUSTUS	start_codon	34311732	34311734	.	-	0	ID=g18264.t2.start1;Parent=g18264.t2;
OY101443.1_Gymnocheta_viridis_genome_assembly,_chromosome:_4	AUGUSTUS	gene	34327562	34331428	.	-	.	ID=g18265;
OY101443.1_Gymnocheta_viridis_genome_assembly,_chromosome:_4	AUGUSTUS	mRNA	34327562	34331428	0.04	-	.	ID=g18265.t1;Parent=g18265;
OY101443.1_Gymnocheta_viridis_genome_assembly,_chromosome:_4	AUGUSTUS	stop_codon	34327562	34327564	.	-	0	ID=g18265.t1.stop1;Parent=g18265.t1;
OY101443.1_Gymnocheta_viridis_genome_assembly,_chromosome:_4	AUGUSTUS	CDS	34327562	34327584	0.39	-	2	ID=g18265.t1.CDS1;Parent=g18265.t1;
OY101443.1_Gymnocheta_viridis_genome_assembly,_chromosome:_4	AUGUSTUS	exon	34327562	34327584	.	-	.	ID=g18265.t1.exon1;Parent=g18265.t1;
OY101443.1_Gymnocheta_viridis_genome_assembly,_chromosome:_4	AUGUSTUS	intron	34327585	34328073	0.21	-	.	ID=g18265.t1.intron1;Parent=g18265.t1;
OY101443.1_Gymnocheta_viridis_genome_assembly,_chromosome:_4	AUGUSTUS	CDS	34328074	34328280	0.22	-	2	ID=g18265.t1.CDS2;Parent=g18265.t1;
OY101443.1_Gymnocheta_viridis_genome_assembly,_chromosome:_4	AUGUSTUS	exon	34328074	34328280	.	-	.	ID=g18265.t1.exon2;Parent=g18265.t1;
OY101443.1_Gymnocheta_viridis_genome_assembly,_chromosome:_4	AUGUSTUS	intron	34328281	34329063	0.36	-	.	ID=g18265.t1.intron2;Parent=g18265.t1;
OY101443.1_Gymnocheta_viridis_genome_assembly,_chromosome:_4	AUGUSTUS	CDS	34329064	34329426	0.43	-	2	ID=g18265.t1.CDS3;Parent=g18265.t1;
OY101443.1_Gymnocheta_viridis_genome_assembly,_chromosome:_4	AUGUSTUS	exon	34329064	34329426	.	-	.	ID=g18265.t1.exon3;Parent=g18265.t1;
OY101443.1_Gymnocheta_viridis_genome_assembly,_chromosome:_4	AUGUSTUS	intron	34329427	34329975	0.36	-	.	ID=g18265.t1.intron3;Parent=g18265.t1;
OY101443.1_Gymnocheta_viridis_genome_assembly,_chromosome:_4	AUGUSTUS	CDS	34329976	34331428	0.55	-	0	ID=g18265.t1.CDS4;Parent=g18265.t1;
OY101443.1_Gymnocheta_viridis_genome_assembly,_chromosome:_4	AUGUSTUS	exon	34329976	34331428	.	-	.	ID=g18265.t1.exon4;Parent=g18265.t1;
OY101443.1_Gymnocheta_viridis_genome_assembly,_chromosome:_4	AUGUSTUS	start_codon	34331426	34331428	.	-	0	ID=g18265.t1.start1;Parent=g18265.t1;
OY101443.1_Gymnocheta_viridis_genome_assembly,_chromosome:_4	AUGUSTUS	gene	34371734	34372805	.	+	.	ID=g18266;
OY101443.1_Gymnocheta_viridis_genome_assembly,_chromosome:_4	AUGUSTUS	mRNA	34371734	34372805	0.71	+	.	ID=g18266.t1;Parent=g18266;
OY101443.1_Gymnocheta_viridis_genome_assembly,_chromosome:_4	AUGUSTUS	start_codon	34371734	34371736	.	+	0	ID=g18266.t1.start1;Parent=g18266.t1;
OY101443.1_Gymnocheta_viridis_genome_assembly,_chromosome:_4	AUGUSTUS	CDS	34371734	34371977	0.96	+	0	ID=g18266.t1.CDS1;Parent=g18266.t1;
OY101443.1_Gymnocheta_viridis_genome_assembly,_chromosome:_4	AUGUSTUS	exon	34371734	34371977	.	+	.	ID=g18266.t1.exon1;Parent=g18266.t1;
OY101443.1_Gymnocheta_viridis_genome_assembly,_chromosome:_4	AUGUSTUS	intron	34371978	34372051	0.96	+	.	ID=g18266.t1.intron1;Parent=g18266.t1;
OY101443.1_Gymnocheta_viridis_genome_assembly,_chromosome:_4	AUGUSTUS	CDS	34372052	34372423	0.74	+	2	ID=g18266.t1.CDS2;Parent=g18266.t1;
OY101443.1_Gymnocheta_viridis_genome_assembly,_chromosome:_4	AUGUSTUS	exon	34372052	34372423	.	+	.	ID=g18266.t1.exon2;Parent=g18266.t1;
OY101443.1_Gymnocheta_viridis_genome_assembly,_chromosome:_4	AUGUSTUS	intron	34372424	34372593	0.71	+	.	ID=g18266.t1.intron2;Parent=g18266.t1;
OY101443.1_Gymnocheta_viridis_genome_assembly,_chromosome:_4	AUGUSTUS	CDS	34372594	34372805	0.74	+	2	ID=g18266.t1.CDS3;Parent=g18266.t1;
OY101443.1_Gymnocheta_viridis_genome_assembly,_chromosome:_4	AUGUSTUS	exon	34372594	34372805	.	+	.	ID=g18266.t1.exon3;Parent=g18266.t1;
OY101443.1_Gymnocheta_viridis_genome_assembly,_chromosome:_4	AUGUSTUS	stop_codon	34372803	34372805	.	+	0	ID=g18266.t1.stop1;Parent=g18266.t1;
OY101443.1_Gymnocheta_viridis_genome_assembly,_chromosome:_4	AUGUSTUS	gene	34372851	34373698	.	+	.	ID=g18267;
OY101443.1_Gymnocheta_viridis_genome_assembly,_chromosome:_4	AUGUSTUS	mRNA	34372851	34373698	0.37	+	.	ID=g18267.t1;Parent=g18267;
OY101443.1_Gymnocheta_viridis_genome_assembly,_chromosome:_4	AUGUSTUS	start_codon	34372851	34372853	.	+	0	ID=g18267.t1.start1;Parent=g18267.t1;
OY101443.1_Gymnocheta_viridis_genome_assembly,_chromosome:_4	AUGUSTUS	CDS	34372851	34373024	1	+	0	ID=g18267.t1.CDS1;Parent=g18267.t1;
OY101443.1_Gymnocheta_viridis_genome_assembly,_chromosome:_4	AUGUSTUS	exon	34372851	34373024	.	+	.	ID=g18267.t1.exon1;Parent=g18267.t1;
OY101443.1_Gymnocheta_viridis_genome_assembly,_chromosome:_4	AUGUSTUS	intron	34373025	34373122	1	+	.	ID=g18267.t1.intron1;Parent=g18267.t1;
OY101443.1_Gymnocheta_viridis_genome_assembly,_chromosome:_4	AUGUSTUS	CDS	34373123	34373227	0.99	+	0	ID=g18267.t1.CDS2;Parent=g18267.t1;
OY101443.1_Gymnocheta_viridis_genome_assembly,_chromosome:_4	AUGUSTUS	exon	34373123	34373227	.	+	.	ID=g18267.t1.exon2;Parent=g18267.t1;
OY101443.1_Gymnocheta_viridis_genome_assembly,_chromosome:_4	AUGUSTUS	intron	34373228	34373392	0.37	+	.	ID=g18267.t1.intron2;Parent=g18267.t1;
OY101443.1_Gymnocheta_viridis_genome_assembly,_chromosome:_4	AUGUSTUS	CDS	34373393	34373698	0.37	+	0	ID=g18267.t1.CDS3;Parent=g18267.t1;
OY101443.1_Gymnocheta_viridis_genome_assembly,_chromosome:_4	AUGUSTUS	exon	34373393	34373698	.	+	.	ID=g18267.t1.exon3;Parent=g18267.t1;
OY101443.1_Gymnocheta_viridis_genome_assembly,_chromosome:_4	AUGUSTUS	stop_codon	34373696	34373698	.	+	0	ID=g18267.t1.stop1;Parent=g18267.t1;
OY101443.1_Gymnocheta_viridis_genome_assembly,_chromosome:_4	AUGUSTUS	gene	34409483	34409935	.	-	.	ID=g18268;
OY101443.1_Gymnocheta_viridis_genome_assembly,_chromosome:_4	AUGUSTUS	mRNA	34409483	34409935	1	-	.	ID=g18268.t1;Parent=g18268;
OY101443.1_Gymnocheta_viridis_genome_assembly,_chromosome:_4	AUGUSTUS	stop_codon	34409483	34409485	.	-	0	ID=g18268.t1.stop1;Parent=g18268.t1;
OY101443.1_Gymnocheta_viridis_genome_assembly,_chromosome:_4	AUGUSTUS	CDS	34409483	34409935	1	-	0	ID=g18268.t1.CDS1;Parent=g18268.t1;
OY101443.1_Gymnocheta_viridis_genome_assembly,_chromosome:_4	AUGUSTUS	exon	34409483	34409935	.	-	.	ID=g18268.t1.exon1;Parent=g18268.t1;
OY101443.1_Gymnocheta_viridis_genome_assembly,_chromosome:_4	AUGUSTUS	start_codon	34409933	34409935	.	-	0	ID=g18268.t1.start1;Parent=g18268.t1;
OY101443.1_Gymnocheta_viridis_genome_assembly,_chromosome:_4	AUGUSTUS	gene	34409973	34410959	.	-	.	ID=g18269;
OY101443.1_Gymnocheta_viridis_genome_assembly,_chromosome:_4	AUGUSTUS	mRNA	34409973	34410959	1	-	.	ID=g18269.t1;Parent=g18269;
OY101443.1_Gymnocheta_viridis_genome_assembly,_chromosome:_4	AUGUSTUS	stop_codon	34409973	34409975	.	-	0	ID=g18269.t1.stop1;Parent=g18269.t1;
OY101443.1_Gymnocheta_viridis_genome_assembly,_chromosome:_4	AUGUSTUS	CDS	34409973	34410959	1	-	0	ID=g18269.t1.CDS1;Parent=g18269.t1;
OY101443.1_Gymnocheta_viridis_genome_assembly,_chromosome:_4	AUGUSTUS	exon	34409973	34410959	.	-	.	ID=g18269.t1.exon1;Parent=g18269.t1;
OY101443.1_Gymnocheta_viridis_genome_assembly,_chromosome:_4	AUGUSTUS	start_codon	34410957	34410959	.	-	0	ID=g18269.t1.start1;Parent=g18269.t1;
OY101443.1_Gymnocheta_viridis_genome_assembly,_chromosome:_4	AUGUSTUS	mRNA	34409973	34410959	0.53	-	.	ID=g18269.t2;Parent=g18269;
OY101443.1_Gymnocheta_viridis_genome_assembly,_chromosome:_4	AUGUSTUS	stop_codon	34409973	34409975	.	-	0	ID=g18269.t2.stop1;Parent=g18269.t2;
OY101443.1_Gymnocheta_viridis_genome_assembly,_chromosome:_4	AUGUSTUS	CDS	34409973	34410785	0.92	-	0	ID=g18269.t2.CDS1;Parent=g18269.t2;
OY101443.1_Gymnocheta_viridis_genome_assembly,_chromosome:_4	AUGUSTUS	exon	34409973	34410785	.	-	.	ID=g18269.t2.exon1;Parent=g18269.t2;
OY101443.1_Gymnocheta_viridis_genome_assembly,_chromosome:_4	AUGUSTUS	intron	34410786	34410944	0.53	-	.	ID=g18269.t2.intron1;Parent=g18269.t2;
OY101443.1_Gymnocheta_viridis_genome_assembly,_chromosome:_4	AUGUSTUS	CDS	34410945	34410959	0.53	-	0	ID=g18269.t2.CDS2;Parent=g18269.t2;
OY101443.1_Gymnocheta_viridis_genome_assembly,_chromosome:_4	AUGUSTUS	exon	34410945	34410959	.	-	.	ID=g18269.t2.exon2;Parent=g18269.t2;
OY101443.1_Gymnocheta_viridis_genome_assembly,_chromosome:_4	AUGUSTUS	start_codon	34410957	34410959	.	-	0	ID=g18269.t2.start1;Parent=g18269.t2;
OY101443.1_Gymnocheta_viridis_genome_assembly,_chromosome:_4	AUGUSTUS	gene	34411103	34411753	.	-	.	ID=g18270;
OY101443.1_Gymnocheta_viridis_genome_assembly,_chromosome:_4	AUGUSTUS	mRNA	34411103	34411753	0.66	-	.	ID=g18270.t1;Parent=g18270;
OY101443.1_Gymnocheta_viridis_genome_assembly,_chromosome:_4	AUGUSTUS	stop_codon	34411103	34411105	.	-	0	ID=g18270.t1.stop1;Parent=g18270.t1;
OY101443.1_Gymnocheta_viridis_genome_assembly,_chromosome:_4	AUGUSTUS	CDS	34411103	34411753	0.66	-	0	ID=g18270.t1.CDS1;Parent=g18270.t1;
OY101443.1_Gymnocheta_viridis_genome_assembly,_chromosome:_4	AUGUSTUS	exon	34411103	34411753	.	-	.	ID=g18270.t1.exon1;Parent=g18270.t1;
OY101443.1_Gymnocheta_viridis_genome_assembly,_chromosome:_4	AUGUSTUS	start_codon	34411751	34411753	.	-	0	ID=g18270.t1.start1;Parent=g18270.t1;
OY101443.1_Gymnocheta_viridis_genome_assembly,_chromosome:_4	AUGUSTUS	gene	34411851	34412537	.	+	.	ID=g18271;
OY101443.1_Gymnocheta_viridis_genome_assembly,_chromosome:_4	AUGUSTUS	mRNA	34411851	34412537	1	+	.	ID=g18271.t1;Parent=g18271;
OY101443.1_Gymnocheta_viridis_genome_assembly,_chromosome:_4	AUGUSTUS	start_codon	34411851	34411853	.	+	0	ID=g18271.t1.start1;Parent=g18271.t1;
OY101443.1_Gymnocheta_viridis_genome_assembly,_chromosome:_4	AUGUSTUS	CDS	34411851	34412537	1	+	0	ID=g18271.t1.CDS1;Parent=g18271.t1;
OY101443.1_Gymnocheta_viridis_genome_assembly,_chromosome:_4	AUGUSTUS	exon	34411851	34412537	.	+	.	ID=g18271.t1.exon1;Parent=g18271.t1;
OY101443.1_Gymnocheta_viridis_genome_assembly,_chromosome:_4	AUGUSTUS	stop_codon	34412535	34412537	.	+	0	ID=g18271.t1.stop1;Parent=g18271.t1;
OY101443.1_Gymnocheta_viridis_genome_assembly,_chromosome:_4	AUGUSTUS	gene	34423224	34423751	.	+	.	ID=g18272;
OY101443.1_Gymnocheta_viridis_genome_assembly,_chromosome:_4	AUGUSTUS	mRNA	34423224	34423751	1	+	.	ID=g18272.t1;Parent=g18272;
OY101443.1_Gymnocheta_viridis_genome_assembly,_chromosome:_4	AUGUSTUS	start_codon	34423224	34423226	.	+	0	ID=g18272.t1.start1;Parent=g18272.t1;
OY101443.1_Gymnocheta_viridis_genome_assembly,_chromosome:_4	AUGUSTUS	CDS	34423224	34423751	1	+	0	ID=g18272.t1.CDS1;Parent=g18272.t1;
OY101443.1_Gymnocheta_viridis_genome_assembly,_chromosome:_4	AUGUSTUS	exon	34423224	34423751	.	+	.	ID=g18272.t1.exon1;Parent=g18272.t1;
OY101443.1_Gymnocheta_viridis_genome_assembly,_chromosome:_4	AUGUSTUS	stop_codon	34423749	34423751	.	+	0	ID=g18272.t1.stop1;Parent=g18272.t1;
OY101443.1_Gymnocheta_viridis_genome_assembly,_chromosome:_4	AUGUSTUS	gene	34435014	34435973	.	-	.	ID=g18273;
OY101443.1_Gymnocheta_viridis_genome_assembly,_chromosome:_4	AUGUSTUS	mRNA	34435014	34435973	1	-	.	ID=g18273.t1;Parent=g18273;
OY101443.1_Gymnocheta_viridis_genome_assembly,_chromosome:_4	AUGUSTUS	stop_codon	34435014	34435016	.	-	0	ID=g18273.t1.stop1;Parent=g18273.t1;
OY101443.1_Gymnocheta_viridis_genome_assembly,_chromosome:_4	AUGUSTUS	CDS	34435014	34435973	1	-	0	ID=g18273.t1.CDS1;Parent=g18273.t1;
OY101443.1_Gymnocheta_viridis_genome_assembly,_chromosome:_4	AUGUSTUS	exon	34435014	34435973	.	-	.	ID=g18273.t1.exon1;Parent=g18273.t1;
OY101443.1_Gymnocheta_viridis_genome_assembly,_chromosome:_4	AUGUSTUS	start_codon	34435971	34435973	.	-	0	ID=g18273.t1.start1;Parent=g18273.t1;
OY101443.1_Gymnocheta_viridis_genome_assembly,_chromosome:_4	AUGUSTUS	gene	34436444	34437847	.	-	.	ID=g18274;
OY101443.1_Gymnocheta_viridis_genome_assembly,_chromosome:_4	AUGUSTUS	mRNA	34436444	34437847	1	-	.	ID=g18274.t1;Parent=g18274;
OY101443.1_Gymnocheta_viridis_genome_assembly,_chromosome:_4	AUGUSTUS	stop_codon	34436444	34436446	.	-	0	ID=g18274.t1.stop1;Parent=g18274.t1;
OY101443.1_Gymnocheta_viridis_genome_assembly,_chromosome:_4	AUGUSTUS	CDS	34436444	34437847	1	-	0	ID=g18274.t1.CDS1;Parent=g18274.t1;
OY101443.1_Gymnocheta_viridis_genome_assembly,_chromosome:_4	AUGUSTUS	exon	34436444	34437847	.	-	.	ID=g18274.t1.exon1;Parent=g18274.t1;
OY101443.1_Gymnocheta_viridis_genome_assembly,_chromosome:_4	AUGUSTUS	start_codon	34437845	34437847	.	-	0	ID=g18274.t1.start1;Parent=g18274.t1;
OY101443.1_Gymnocheta_viridis_genome_assembly,_chromosome:_4	AUGUSTUS	gene	34437259	34437847	.	-	.	ID=g18275;
OY101443.1_Gymnocheta_viridis_genome_assembly,_chromosome:_4	AUGUSTUS	mRNA	34437259	34437847	0.47	-	.	ID=g18275.t1;Parent=g18275;
OY101443.1_Gymnocheta_viridis_genome_assembly,_chromosome:_4	AUGUSTUS	stop_codon	34437259	34437261	.	-	0	ID=g18275.t1.stop1;Parent=g18275.t1;
OY101443.1_Gymnocheta_viridis_genome_assembly,_chromosome:_4	AUGUSTUS	CDS	34437259	34437291	0.47	-	0	ID=g18275.t1.CDS1;Parent=g18275.t1;
OY101443.1_Gymnocheta_viridis_genome_assembly,_chromosome:_4	AUGUSTUS	exon	34437259	34437291	.	-	.	ID=g18275.t1.exon1;Parent=g18275.t1;
OY101443.1_Gymnocheta_viridis_genome_assembly,_chromosome:_4	AUGUSTUS	intron	34437292	34437370	0.47	-	.	ID=g18275.t1.intron1;Parent=g18275.t1;
OY101443.1_Gymnocheta_viridis_genome_assembly,_chromosome:_4	AUGUSTUS	CDS	34437371	34437847	0.47	-	0	ID=g18275.t1.CDS2;Parent=g18275.t1;
OY101443.1_Gymnocheta_viridis_genome_assembly,_chromosome:_4	AUGUSTUS	exon	34437371	34437847	.	-	.	ID=g18275.t1.exon2;Parent=g18275.t1;
OY101443.1_Gymnocheta_viridis_genome_assembly,_chromosome:_4	AUGUSTUS	start_codon	34437845	34437847	.	-	0	ID=g18275.t1.start1;Parent=g18275.t1;
OY101443.1_Gymnocheta_viridis_genome_assembly,_chromosome:_4	AUGUSTUS	gene	34438165	34439106	.	-	.	ID=g18276;
OY101443.1_Gymnocheta_viridis_genome_assembly,_chromosome:_4	AUGUSTUS	mRNA	34438165	34439106	0.63	-	.	ID=g18276.t1;Parent=g18276;
OY101443.1_Gymnocheta_viridis_genome_assembly,_chromosome:_4	AUGUSTUS	stop_codon	34438165	34438167	.	-	0	ID=g18276.t1.stop1;Parent=g18276.t1;
OY101443.1_Gymnocheta_viridis_genome_assembly,_chromosome:_4	AUGUSTUS	CDS	34438165	34438283	0.63	-	2	ID=g18276.t1.CDS1;Parent=g18276.t1;
OY101443.1_Gymnocheta_viridis_genome_assembly,_chromosome:_4	AUGUSTUS	exon	34438165	34438283	.	-	.	ID=g18276.t1.exon1;Parent=g18276.t1;
OY101443.1_Gymnocheta_viridis_genome_assembly,_chromosome:_4	AUGUSTUS	intron	34438284	34438901	0.63	-	.	ID=g18276.t1.intron1;Parent=g18276.t1;
OY101443.1_Gymnocheta_viridis_genome_assembly,_chromosome:_4	AUGUSTUS	CDS	34438902	34439106	0.74	-	0	ID=g18276.t1.CDS2;Parent=g18276.t1;
OY101443.1_Gymnocheta_viridis_genome_assembly,_chromosome:_4	AUGUSTUS	exon	34438902	34439106	.	-	.	ID=g18276.t1.exon2;Parent=g18276.t1;
OY101443.1_Gymnocheta_viridis_genome_assembly,_chromosome:_4	AUGUSTUS	start_codon	34439104	34439106	.	-	0	ID=g18276.t1.start1;Parent=g18276.t1;
OY101443.1_Gymnocheta_viridis_genome_assembly,_chromosome:_4	AUGUSTUS	gene	34439201	34439620	.	-	.	ID=g18277;
OY101443.1_Gymnocheta_viridis_genome_assembly,_chromosome:_4	AUGUSTUS	mRNA	34439201	34439620	1	-	.	ID=g18277.t1;Parent=g18277;
OY101443.1_Gymnocheta_viridis_genome_assembly,_chromosome:_4	AUGUSTUS	stop_codon	34439201	34439203	.	-	0	ID=g18277.t1.stop1;Parent=g18277.t1;
OY101443.1_Gymnocheta_viridis_genome_assembly,_chromosome:_4	AUGUSTUS	CDS	34439201	34439620	1	-	0	ID=g18277.t1.CDS1;Parent=g18277.t1;
OY101443.1_Gymnocheta_viridis_genome_assembly,_chromosome:_4	AUGUSTUS	exon	34439201	34439620	.	-	.	ID=g18277.t1.exon1;Parent=g18277.t1;
OY101443.1_Gymnocheta_viridis_genome_assembly,_chromosome:_4	AUGUSTUS	start_codon	34439618	34439620	.	-	0	ID=g18277.t1.start1;Parent=g18277.t1;
OY101443.1_Gymnocheta_viridis_genome_assembly,_chromosome:_4	AUGUSTUS	gene	34445542	34446384	.	-	.	ID=g18278;
OY101443.1_Gymnocheta_viridis_genome_assembly,_chromosome:_4	AUGUSTUS	mRNA	34445542	34446384	0.86	-	.	ID=g18278.t1;Parent=g18278;
OY101443.1_Gymnocheta_viridis_genome_assembly,_chromosome:_4	AUGUSTUS	stop_codon	34445542	34445544	.	-	0	ID=g18278.t1.stop1;Parent=g18278.t1;
OY101443.1_Gymnocheta_viridis_genome_assembly,_chromosome:_4	AUGUSTUS	CDS	34445542	34445628	1	-	0	ID=g18278.t1.CDS1;Parent=g18278.t1;
OY101443.1_Gymnocheta_viridis_genome_assembly,_chromosome:_4	AUGUSTUS	exon	34445542	34445628	.	-	.	ID=g18278.t1.exon1;Parent=g18278.t1;
OY101443.1_Gymnocheta_viridis_genome_assembly,_chromosome:_4	AUGUSTUS	intron	34445629	34445677	1	-	.	ID=g18278.t1.intron1;Parent=g18278.t1;
OY101443.1_Gymnocheta_viridis_genome_assembly,_chromosome:_4	AUGUSTUS	CDS	34445678	34445739	0.86	-	2	ID=g18278.t1.CDS2;Parent=g18278.t1;
OY101443.1_Gymnocheta_viridis_genome_assembly,_chromosome:_4	AUGUSTUS	exon	34445678	34445739	.	-	.	ID=g18278.t1.exon2;Parent=g18278.t1;
OY101443.1_Gymnocheta_viridis_genome_assembly,_chromosome:_4	AUGUSTUS	intron	34445740	34445785	0.86	-	.	ID=g18278.t1.intron2;Parent=g18278.t1;
OY101443.1_Gymnocheta_viridis_genome_assembly,_chromosome:_4	AUGUSTUS	CDS	34445786	34445837	1	-	0	ID=g18278.t1.CDS3;Parent=g18278.t1;
OY101443.1_Gymnocheta_viridis_genome_assembly,_chromosome:_4	AUGUSTUS	exon	34445786	34445837	.	-	.	ID=g18278.t1.exon3;Parent=g18278.t1;
OY101443.1_Gymnocheta_viridis_genome_assembly,_chromosome:_4	AUGUSTUS	intron	34445838	34445947	1	-	.	ID=g18278.t1.intron3;Parent=g18278.t1;
OY101443.1_Gymnocheta_viridis_genome_assembly,_chromosome:_4	AUGUSTUS	CDS	34445948	34446261	1	-	2	ID=g18278.t1.CDS4;Parent=g18278.t1;
OY101443.1_Gymnocheta_viridis_genome_assembly,_chromosome:_4	AUGUSTUS	exon	34445948	34446261	.	-	.	ID=g18278.t1.exon4;Parent=g18278.t1;
OY101443.1_Gymnocheta_viridis_genome_assembly,_chromosome:_4	AUGUSTUS	intron	34446262	34446320	1	-	.	ID=g18278.t1.intron4;Parent=g18278.t1;
OY101443.1_Gymnocheta_viridis_genome_assembly,_chromosome:_4	AUGUSTUS	CDS	34446321	34446384	1	-	0	ID=g18278.t1.CDS5;Parent=g18278.t1;
OY101443.1_Gymnocheta_viridis_genome_assembly,_chromosome:_4	AUGUSTUS	exon	34446321	34446384	.	-	.	ID=g18278.t1.exon5;Parent=g18278.t1;
OY101443.1_Gymnocheta_viridis_genome_assembly,_chromosome:_4	AUGUSTUS	start_codon	34446382	34446384	.	-	0	ID=g18278.t1.start1;Parent=g18278.t1;
OY101443.1_Gymnocheta_viridis_genome_assembly,_chromosome:_4	AUGUSTUS	gene	34476969	34477232	.	+	.	ID=g18279;
OY101443.1_Gymnocheta_viridis_genome_assembly,_chromosome:_4	AUGUSTUS	mRNA	34476969	34477232	1	+	.	ID=g18279.t1;Parent=g18279;
OY101443.1_Gymnocheta_viridis_genome_assembly,_chromosome:_4	AUGUSTUS	start_codon	34476969	34476971	.	+	0	ID=g18279.t1.start1;Parent=g18279.t1;
OY101443.1_Gymnocheta_viridis_genome_assembly,_chromosome:_4	AUGUSTUS	CDS	34476969	34477232	1	+	0	ID=g18279.t1.CDS1;Parent=g18279.t1;
OY101443.1_Gymnocheta_viridis_genome_assembly,_chromosome:_4	AUGUSTUS	exon	34476969	34477232	.	+	.	ID=g18279.t1.exon1;Parent=g18279.t1;
OY101443.1_Gymnocheta_viridis_genome_assembly,_chromosome:_4	AUGUSTUS	stop_codon	34477230	34477232	.	+	0	ID=g18279.t1.stop1;Parent=g18279.t1;
OY101443.1_Gymnocheta_viridis_genome_assembly,_chromosome:_4	AUGUSTUS	gene	34517545	34518171	.	+	.	ID=g18280;
OY101443.1_Gymnocheta_viridis_genome_assembly,_chromosome:_4	AUGUSTUS	mRNA	34517545	34518171	0.61	+	.	ID=g18280.t1;Parent=g18280;
OY101443.1_Gymnocheta_viridis_genome_assembly,_chromosome:_4	AUGUSTUS	start_codon	34517545	34517547	.	+	0	ID=g18280.t1.start1;Parent=g18280.t1;
OY101443.1_Gymnocheta_viridis_genome_assembly,_chromosome:_4	AUGUSTUS	CDS	34517545	34518171	0.61	+	0	ID=g18280.t1.CDS1;Parent=g18280.t1;
OY101443.1_Gymnocheta_viridis_genome_assembly,_chromosome:_4	AUGUSTUS	exon	34517545	34518171	.	+	.	ID=g18280.t1.exon1;Parent=g18280.t1;
OY101443.1_Gymnocheta_viridis_genome_assembly,_chromosome:_4	AUGUSTUS	stop_codon	34518169	34518171	.	+	0	ID=g18280.t1.stop1;Parent=g18280.t1;
OY101443.1_Gymnocheta_viridis_genome_assembly,_chromosome:_4	AUGUSTUS	gene	34518210	34518974	.	+	.	ID=g18281;
OY101443.1_Gymnocheta_viridis_genome_assembly,_chromosome:_4	AUGUSTUS	mRNA	34518210	34518974	0.95	+	.	ID=g18281.t1;Parent=g18281;
OY101443.1_Gymnocheta_viridis_genome_assembly,_chromosome:_4	AUGUSTUS	start_codon	34518210	34518212	.	+	0	ID=g18281.t1.start1;Parent=g18281.t1;
OY101443.1_Gymnocheta_viridis_genome_assembly,_chromosome:_4	AUGUSTUS	CDS	34518210	34518974	0.95	+	0	ID=g18281.t1.CDS1;Parent=g18281.t1;
OY101443.1_Gymnocheta_viridis_genome_assembly,_chromosome:_4	AUGUSTUS	exon	34518210	34518974	.	+	.	ID=g18281.t1.exon1;Parent=g18281.t1;
OY101443.1_Gymnocheta_viridis_genome_assembly,_chromosome:_4	AUGUSTUS	stop_codon	34518972	34518974	.	+	0	ID=g18281.t1.stop1;Parent=g18281.t1;
OY101443.1_Gymnocheta_viridis_genome_assembly,_chromosome:_4	AUGUSTUS	gene	34519419	34519682	.	+	.	ID=g18282;
OY101443.1_Gymnocheta_viridis_genome_assembly,_chromosome:_4	AUGUSTUS	mRNA	34519422	34519682	0.99	+	.	ID=g18282.t1;Parent=g18282;
OY101443.1_Gymnocheta_viridis_genome_assembly,_chromosome:_4	AUGUSTUS	start_codon	34519422	34519424	.	+	0	ID=g18282.t1.start1;Parent=g18282.t1;
OY101443.1_Gymnocheta_viridis_genome_assembly,_chromosome:_4	AUGUSTUS	CDS	34519422	34519682	0.99	+	0	ID=g18282.t1.CDS1;Parent=g18282.t1;
OY101443.1_Gymnocheta_viridis_genome_assembly,_chromosome:_4	AUGUSTUS	exon	34519422	34519682	.	+	.	ID=g18282.t1.exon1;Parent=g18282.t1;
OY101443.1_Gymnocheta_viridis_genome_assembly,_chromosome:_4	AUGUSTUS	stop_codon	34519680	34519682	.	+	0	ID=g18282.t1.stop1;Parent=g18282.t1;
OY101443.1_Gymnocheta_viridis_genome_assembly,_chromosome:_4	AUGUSTUS	mRNA	34519419	34519682	0.56	+	.	ID=g18282.t2;Parent=g18282;
OY101443.1_Gymnocheta_viridis_genome_assembly,_chromosome:_4	AUGUSTUS	start_codon	34519419	34519421	.	+	0	ID=g18282.t2.start1;Parent=g18282.t2;
OY101443.1_Gymnocheta_viridis_genome_assembly,_chromosome:_4	AUGUSTUS	CDS	34519419	34519682	0.56	+	0	ID=g18282.t2.CDS1;Parent=g18282.t2;
OY101443.1_Gymnocheta_viridis_genome_assembly,_chromosome:_4	AUGUSTUS	exon	34519419	34519682	.	+	.	ID=g18282.t2.exon1;Parent=g18282.t2;
OY101443.1_Gymnocheta_viridis_genome_assembly,_chromosome:_4	AUGUSTUS	stop_codon	34519680	34519682	.	+	0	ID=g18282.t2.stop1;Parent=g18282.t2;
OY101443.1_Gymnocheta_viridis_genome_assembly,_chromosome:_4	AUGUSTUS	mRNA	34519446	34519682	0.55	+	.	ID=g18282.t3;Parent=g18282;
OY101443.1_Gymnocheta_viridis_genome_assembly,_chromosome:_4	AUGUSTUS	start_codon	34519446	34519448	.	+	0	ID=g18282.t3.start1;Parent=g18282.t3;
OY101443.1_Gymnocheta_viridis_genome_assembly,_chromosome:_4	AUGUSTUS	CDS	34519446	34519682	0.55	+	0	ID=g18282.t3.CDS1;Parent=g18282.t3;
OY101443.1_Gymnocheta_viridis_genome_assembly,_chromosome:_4	AUGUSTUS	exon	34519446	34519682	.	+	.	ID=g18282.t3.exon1;Parent=g18282.t3;
OY101443.1_Gymnocheta_viridis_genome_assembly,_chromosome:_4	AUGUSTUS	stop_codon	34519680	34519682	.	+	0	ID=g18282.t3.stop1;Parent=g18282.t3;
OY101443.1_Gymnocheta_viridis_genome_assembly,_chromosome:_4	AUGUSTUS	gene	34520067	34520573	.	+	.	ID=g18283;
OY101443.1_Gymnocheta_viridis_genome_assembly,_chromosome:_4	AUGUSTUS	mRNA	34520067	34520573	0.96	+	.	ID=g18283.t1;Parent=g18283;
OY101443.1_Gymnocheta_viridis_genome_assembly,_chromosome:_4	AUGUSTUS	start_codon	34520067	34520069	.	+	0	ID=g18283.t1.start1;Parent=g18283.t1;
OY101443.1_Gymnocheta_viridis_genome_assembly,_chromosome:_4	AUGUSTUS	CDS	34520067	34520573	0.96	+	0	ID=g18283.t1.CDS1;Parent=g18283.t1;
OY101443.1_Gymnocheta_viridis_genome_assembly,_chromosome:_4	AUGUSTUS	exon	34520067	34520573	.	+	.	ID=g18283.t1.exon1;Parent=g18283.t1;
OY101443.1_Gymnocheta_viridis_genome_assembly,_chromosome:_4	AUGUSTUS	stop_codon	34520571	34520573	.	+	0	ID=g18283.t1.stop1;Parent=g18283.t1;
OY101443.1_Gymnocheta_viridis_genome_assembly,_chromosome:_4	AUGUSTUS	gene	34542362	34552041	.	+	.	ID=g18284;
OY101443.1_Gymnocheta_viridis_genome_assembly,_chromosome:_4	AUGUSTUS	mRNA	34542362	34552041	0.43	+	.	ID=g18284.t1;Parent=g18284;
OY101443.1_Gymnocheta_viridis_genome_assembly,_chromosome:_4	AUGUSTUS	start_codon	34542362	34542364	.	+	0	ID=g18284.t1.start1;Parent=g18284.t1;
OY101443.1_Gymnocheta_viridis_genome_assembly,_chromosome:_4	AUGUSTUS	CDS	34542362	34542540	1	+	0	ID=g18284.t1.CDS1;Parent=g18284.t1;
OY101443.1_Gymnocheta_viridis_genome_assembly,_chromosome:_4	AUGUSTUS	exon	34542362	34542540	.	+	.	ID=g18284.t1.exon1;Parent=g18284.t1;
OY101443.1_Gymnocheta_viridis_genome_assembly,_chromosome:_4	AUGUSTUS	intron	34542541	34551911	0.43	+	.	ID=g18284.t1.intron1;Parent=g18284.t1;
OY101443.1_Gymnocheta_viridis_genome_assembly,_chromosome:_4	AUGUSTUS	CDS	34551912	34552041	0.43	+	1	ID=g18284.t1.CDS2;Parent=g18284.t1;
OY101443.1_Gymnocheta_viridis_genome_assembly,_chromosome:_4	AUGUSTUS	exon	34551912	34552041	.	+	.	ID=g18284.t1.exon2;Parent=g18284.t1;
OY101443.1_Gymnocheta_viridis_genome_assembly,_chromosome:_4	AUGUSTUS	stop_codon	34552039	34552041	.	+	0	ID=g18284.t1.stop1;Parent=g18284.t1;
OY101443.1_Gymnocheta_viridis_genome_assembly,_chromosome:_4	AUGUSTUS	gene	34558954	34559820	.	+	.	ID=g18285;
OY101443.1_Gymnocheta_viridis_genome_assembly,_chromosome:_4	AUGUSTUS	mRNA	34558954	34559820	0.98	+	.	ID=g18285.t1;Parent=g18285;
OY101443.1_Gymnocheta_viridis_genome_assembly,_chromosome:_4	AUGUSTUS	start_codon	34558954	34558956	.	+	0	ID=g18285.t1.start1;Parent=g18285.t1;
OY101443.1_Gymnocheta_viridis_genome_assembly,_chromosome:_4	AUGUSTUS	CDS	34558954	34559820	0.98	+	0	ID=g18285.t1.CDS1;Parent=g18285.t1;
OY101443.1_Gymnocheta_viridis_genome_assembly,_chromosome:_4	AUGUSTUS	exon	34558954	34559820	.	+	.	ID=g18285.t1.exon1;Parent=g18285.t1;
OY101443.1_Gymnocheta_viridis_genome_assembly,_chromosome:_4	AUGUSTUS	stop_codon	34559818	34559820	.	+	0	ID=g18285.t1.stop1;Parent=g18285.t1;
OY101443.1_Gymnocheta_viridis_genome_assembly,_chromosome:_4	AUGUSTUS	gene	34610026	34614696	.	-	.	ID=g18286;
OY101443.1_Gymnocheta_viridis_genome_assembly,_chromosome:_4	AUGUSTUS	mRNA	34610026	34614696	0.99	-	.	ID=g18286.t1;Parent=g18286;
OY101443.1_Gymnocheta_viridis_genome_assembly,_chromosome:_4	AUGUSTUS	stop_codon	34610026	34610028	.	-	0	ID=g18286.t1.stop1;Parent=g18286.t1;
OY101443.1_Gymnocheta_viridis_genome_assembly,_chromosome:_4	AUGUSTUS	CDS	34610026	34610109	0.99	-	0	ID=g18286.t1.CDS1;Parent=g18286.t1;
OY101443.1_Gymnocheta_viridis_genome_assembly,_chromosome:_4	AUGUSTUS	exon	34610026	34610109	.	-	.	ID=g18286.t1.exon1;Parent=g18286.t1;
OY101443.1_Gymnocheta_viridis_genome_assembly,_chromosome:_4	AUGUSTUS	intron	34610110	34614546	0.99	-	.	ID=g18286.t1.intron1;Parent=g18286.t1;
OY101443.1_Gymnocheta_viridis_genome_assembly,_chromosome:_4	AUGUSTUS	CDS	34614547	34614696	1	-	0	ID=g18286.t1.CDS2;Parent=g18286.t1;
OY101443.1_Gymnocheta_viridis_genome_assembly,_chromosome:_4	AUGUSTUS	exon	34614547	34614696	.	-	.	ID=g18286.t1.exon2;Parent=g18286.t1;
OY101443.1_Gymnocheta_viridis_genome_assembly,_chromosome:_4	AUGUSTUS	start_codon	34614694	34614696	.	-	0	ID=g18286.t1.start1;Parent=g18286.t1;
OY101443.1_Gymnocheta_viridis_genome_assembly,_chromosome:_4	AUGUSTUS	gene	34648921	34660578	.	+	.	ID=g18287;
OY101443.1_Gymnocheta_viridis_genome_assembly,_chromosome:_4	AUGUSTUS	mRNA	34648921	34660578	0.33	+	.	ID=g18287.t1;Parent=g18287;
OY101443.1_Gymnocheta_viridis_genome_assembly,_chromosome:_4	AUGUSTUS	start_codon	34648921	34648923	.	+	0	ID=g18287.t1.start1;Parent=g18287.t1;
OY101443.1_Gymnocheta_viridis_genome_assembly,_chromosome:_4	AUGUSTUS	CDS	34648921	34649040	0.33	+	0	ID=g18287.t1.CDS1;Parent=g18287.t1;
OY101443.1_Gymnocheta_viridis_genome_assembly,_chromosome:_4	AUGUSTUS	exon	34648921	34649040	.	+	.	ID=g18287.t1.exon1;Parent=g18287.t1;
OY101443.1_Gymnocheta_viridis_genome_assembly,_chromosome:_4	AUGUSTUS	intron	34649041	34649287	0.57	+	.	ID=g18287.t1.intron1;Parent=g18287.t1;
OY101443.1_Gymnocheta_viridis_genome_assembly,_chromosome:_4	AUGUSTUS	CDS	34649288	34649383	1	+	0	ID=g18287.t1.CDS2;Parent=g18287.t1;
OY101443.1_Gymnocheta_viridis_genome_assembly,_chromosome:_4	AUGUSTUS	exon	34649288	34649383	.	+	.	ID=g18287.t1.exon2;Parent=g18287.t1;
OY101443.1_Gymnocheta_viridis_genome_assembly,_chromosome:_4	AUGUSTUS	intron	34649384	34660383	1	+	.	ID=g18287.t1.intron2;Parent=g18287.t1;
OY101443.1_Gymnocheta_viridis_genome_assembly,_chromosome:_4	AUGUSTUS	CDS	34660384	34660578	1	+	0	ID=g18287.t1.CDS3;Parent=g18287.t1;
OY101443.1_Gymnocheta_viridis_genome_assembly,_chromosome:_4	AUGUSTUS	exon	34660384	34660578	.	+	.	ID=g18287.t1.exon3;Parent=g18287.t1;
OY101443.1_Gymnocheta_viridis_genome_assembly,_chromosome:_4	AUGUSTUS	stop_codon	34660576	34660578	.	+	0	ID=g18287.t1.stop1;Parent=g18287.t1;
OY101443.1_Gymnocheta_viridis_genome_assembly,_chromosome:_4	AUGUSTUS	gene	34725653	34740781	.	+	.	ID=g18288;
OY101443.1_Gymnocheta_viridis_genome_assembly,_chromosome:_4	AUGUSTUS	mRNA	34725653	34740781	0.24	+	.	ID=g18288.t1;Parent=g18288;
OY101443.1_Gymnocheta_viridis_genome_assembly,_chromosome:_4	AUGUSTUS	start_codon	34725653	34725655	.	+	0	ID=g18288.t1.start1;Parent=g18288.t1;
OY101443.1_Gymnocheta_viridis_genome_assembly,_chromosome:_4	AUGUSTUS	CDS	34725653	34725766	1	+	0	ID=g18288.t1.CDS1;Parent=g18288.t1;
OY101443.1_Gymnocheta_viridis_genome_assembly,_chromosome:_4	AUGUSTUS	exon	34725653	34725766	.	+	.	ID=g18288.t1.exon1;Parent=g18288.t1;
OY101443.1_Gymnocheta_viridis_genome_assembly,_chromosome:_4	AUGUSTUS	intron	34725767	34725829	1	+	.	ID=g18288.t1.intron1;Parent=g18288.t1;
OY101443.1_Gymnocheta_viridis_genome_assembly,_chromosome:_4	AUGUSTUS	CDS	34725830	34726838	0.91	+	0	ID=g18288.t1.CDS2;Parent=g18288.t1;
OY101443.1_Gymnocheta_viridis_genome_assembly,_chromosome:_4	AUGUSTUS	exon	34725830	34726838	.	+	.	ID=g18288.t1.exon2;Parent=g18288.t1;
OY101443.1_Gymnocheta_viridis_genome_assembly,_chromosome:_4	AUGUSTUS	intron	34726839	34740293	0.28	+	.	ID=g18288.t1.intron2;Parent=g18288.t1;
OY101443.1_Gymnocheta_viridis_genome_assembly,_chromosome:_4	AUGUSTUS	CDS	34740294	34740781	0.24	+	2	ID=g18288.t1.CDS3;Parent=g18288.t1;
OY101443.1_Gymnocheta_viridis_genome_assembly,_chromosome:_4	AUGUSTUS	exon	34740294	34740781	.	+	.	ID=g18288.t1.exon3;Parent=g18288.t1;
OY101443.1_Gymnocheta_viridis_genome_assembly,_chromosome:_4	AUGUSTUS	stop_codon	34740779	34740781	.	+	0	ID=g18288.t1.stop1;Parent=g18288.t1;
OY101443.1_Gymnocheta_viridis_genome_assembly,_chromosome:_4	AUGUSTUS	mRNA	34725653	34740781	0.42	+	.	ID=g18288.t2;Parent=g18288;
OY101443.1_Gymnocheta_viridis_genome_assembly,_chromosome:_4	AUGUSTUS	start_codon	34725653	34725655	.	+	0	ID=g18288.t2.start1;Parent=g18288.t2;
OY101443.1_Gymnocheta_viridis_genome_assembly,_chromosome:_4	AUGUSTUS	CDS	34725653	34725766	1	+	0	ID=g18288.t2.CDS1;Parent=g18288.t2;
OY101443.1_Gymnocheta_viridis_genome_assembly,_chromosome:_4	AUGUSTUS	exon	34725653	34725766	.	+	.	ID=g18288.t2.exon1;Parent=g18288.t2;
OY101443.1_Gymnocheta_viridis_genome_assembly,_chromosome:_4	AUGUSTUS	intron	34725767	34725829	1	+	.	ID=g18288.t2.intron1;Parent=g18288.t2;
OY101443.1_Gymnocheta_viridis_genome_assembly,_chromosome:_4	AUGUSTUS	CDS	34725830	34726838	0.92	+	0	ID=g18288.t2.CDS2;Parent=g18288.t2;
OY101443.1_Gymnocheta_viridis_genome_assembly,_chromosome:_4	AUGUSTUS	exon	34725830	34726838	.	+	.	ID=g18288.t2.exon2;Parent=g18288.t2;
OY101443.1_Gymnocheta_viridis_genome_assembly,_chromosome:_4	AUGUSTUS	intron	34726839	34732928	0.76	+	.	ID=g18288.t2.intron2;Parent=g18288.t2;
OY101443.1_Gymnocheta_viridis_genome_assembly,_chromosome:_4	AUGUSTUS	CDS	34732929	34733952	0.73	+	2	ID=g18288.t2.CDS3;Parent=g18288.t2;
OY101443.1_Gymnocheta_viridis_genome_assembly,_chromosome:_4	AUGUSTUS	exon	34732929	34733952	.	+	.	ID=g18288.t2.exon3;Parent=g18288.t2;
OY101443.1_Gymnocheta_viridis_genome_assembly,_chromosome:_4	AUGUSTUS	intron	34733953	34740336	0.89	+	.	ID=g18288.t2.intron3;Parent=g18288.t2;
OY101443.1_Gymnocheta_viridis_genome_assembly,_chromosome:_4	AUGUSTUS	CDS	34740337	34740781	0.57	+	1	ID=g18288.t2.CDS4;Parent=g18288.t2;
OY101443.1_Gymnocheta_viridis_genome_assembly,_chromosome:_4	AUGUSTUS	exon	34740337	34740781	.	+	.	ID=g18288.t2.exon4;Parent=g18288.t2;
OY101443.1_Gymnocheta_viridis_genome_assembly,_chromosome:_4	AUGUSTUS	stop_codon	34740779	34740781	.	+	0	ID=g18288.t2.stop1;Parent=g18288.t2;
OY101443.1_Gymnocheta_viridis_genome_assembly,_chromosome:_4	AUGUSTUS	gene	34742043	34742384	.	-	.	ID=g18289;
OY101443.1_Gymnocheta_viridis_genome_assembly,_chromosome:_4	AUGUSTUS	mRNA	34742043	34742384	1	-	.	ID=g18289.t1;Parent=g18289;
OY101443.1_Gymnocheta_viridis_genome_assembly,_chromosome:_4	AUGUSTUS	stop_codon	34742043	34742045	.	-	0	ID=g18289.t1.stop1;Parent=g18289.t1;
OY101443.1_Gymnocheta_viridis_genome_assembly,_chromosome:_4	AUGUSTUS	CDS	34742043	34742384	1	-	0	ID=g18289.t1.CDS1;Parent=g18289.t1;
OY101443.1_Gymnocheta_viridis_genome_assembly,_chromosome:_4	AUGUSTUS	exon	34742043	34742384	.	-	.	ID=g18289.t1.exon1;Parent=g18289.t1;
OY101443.1_Gymnocheta_viridis_genome_assembly,_chromosome:_4	AUGUSTUS	start_codon	34742382	34742384	.	-	0	ID=g18289.t1.start1;Parent=g18289.t1;
OY101443.1_Gymnocheta_viridis_genome_assembly,_chromosome:_4	AUGUSTUS	gene	34742427	34743434	.	-	.	ID=g18290;
OY101443.1_Gymnocheta_viridis_genome_assembly,_chromosome:_4	AUGUSTUS	mRNA	34742427	34743434	0.82	-	.	ID=g18290.t1;Parent=g18290;
OY101443.1_Gymnocheta_viridis_genome_assembly,_chromosome:_4	AUGUSTUS	stop_codon	34742427	34742429	.	-	0	ID=g18290.t1.stop1;Parent=g18290.t1;
OY101443.1_Gymnocheta_viridis_genome_assembly,_chromosome:_4	AUGUSTUS	CDS	34742427	34743434	0.82	-	0	ID=g18290.t1.CDS1;Parent=g18290.t1;
OY101443.1_Gymnocheta_viridis_genome_assembly,_chromosome:_4	AUGUSTUS	exon	34742427	34743434	.	-	.	ID=g18290.t1.exon1;Parent=g18290.t1;
OY101443.1_Gymnocheta_viridis_genome_assembly,_chromosome:_4	AUGUSTUS	start_codon	34743432	34743434	.	-	0	ID=g18290.t1.start1;Parent=g18290.t1;
OY101443.1_Gymnocheta_viridis_genome_assembly,_chromosome:_4	AUGUSTUS	gene	34743504	34744004	.	-	.	ID=g18291;
OY101443.1_Gymnocheta_viridis_genome_assembly,_chromosome:_4	AUGUSTUS	mRNA	34743504	34744004	1	-	.	ID=g18291.t1;Parent=g18291;
OY101443.1_Gymnocheta_viridis_genome_assembly,_chromosome:_4	AUGUSTUS	stop_codon	34743504	34743506	.	-	0	ID=g18291.t1.stop1;Parent=g18291.t1;
OY101443.1_Gymnocheta_viridis_genome_assembly,_chromosome:_4	AUGUSTUS	CDS	34743504	34744004	1	-	0	ID=g18291.t1.CDS1;Parent=g18291.t1;
OY101443.1_Gymnocheta_viridis_genome_assembly,_chromosome:_4	AUGUSTUS	exon	34743504	34744004	.	-	.	ID=g18291.t1.exon1;Parent=g18291.t1;
OY101443.1_Gymnocheta_viridis_genome_assembly,_chromosome:_4	AUGUSTUS	start_codon	34744002	34744004	.	-	0	ID=g18291.t1.start1;Parent=g18291.t1;
OY101443.1_Gymnocheta_viridis_genome_assembly,_chromosome:_4	AUGUSTUS	gene	34743529	34744004	.	-	.	ID=g18292;
OY101443.1_Gymnocheta_viridis_genome_assembly,_chromosome:_4	AUGUSTUS	mRNA	34743529	34744004	0.84	-	.	ID=g18292.t1;Parent=g18292;
OY101443.1_Gymnocheta_viridis_genome_assembly,_chromosome:_4	AUGUSTUS	stop_codon	34743529	34743531	.	-	0	ID=g18292.t1.stop1;Parent=g18292.t1;
OY101443.1_Gymnocheta_viridis_genome_assembly,_chromosome:_4	AUGUSTUS	CDS	34743529	34743552	0.87	-	0	ID=g18292.t1.CDS1;Parent=g18292.t1;
OY101443.1_Gymnocheta_viridis_genome_assembly,_chromosome:_4	AUGUSTUS	exon	34743529	34743552	.	-	.	ID=g18292.t1.exon1;Parent=g18292.t1;
OY101443.1_Gymnocheta_viridis_genome_assembly,_chromosome:_4	AUGUSTUS	intron	34743553	34743614	0.86	-	.	ID=g18292.t1.intron1;Parent=g18292.t1;
OY101443.1_Gymnocheta_viridis_genome_assembly,_chromosome:_4	AUGUSTUS	CDS	34743615	34744004	0.84	-	0	ID=g18292.t1.CDS2;Parent=g18292.t1;
OY101443.1_Gymnocheta_viridis_genome_assembly,_chromosome:_4	AUGUSTUS	exon	34743615	34744004	.	-	.	ID=g18292.t1.exon2;Parent=g18292.t1;
OY101443.1_Gymnocheta_viridis_genome_assembly,_chromosome:_4	AUGUSTUS	start_codon	34744002	34744004	.	-	0	ID=g18292.t1.start1;Parent=g18292.t1;
OY101443.1_Gymnocheta_viridis_genome_assembly,_chromosome:_4	AUGUSTUS	gene	34745057	34746993	.	+	.	ID=g18293;
OY101443.1_Gymnocheta_viridis_genome_assembly,_chromosome:_4	AUGUSTUS	mRNA	34745057	34746993	0.99	+	.	ID=g18293.t1;Parent=g18293;
OY101443.1_Gymnocheta_viridis_genome_assembly,_chromosome:_4	AUGUSTUS	start_codon	34745057	34745059	.	+	0	ID=g18293.t1.start1;Parent=g18293.t1;
OY101443.1_Gymnocheta_viridis_genome_assembly,_chromosome:_4	AUGUSTUS	CDS	34745057	34745497	0.99	+	0	ID=g18293.t1.CDS1;Parent=g18293.t1;
OY101443.1_Gymnocheta_viridis_genome_assembly,_chromosome:_4	AUGUSTUS	exon	34745057	34745497	.	+	.	ID=g18293.t1.exon1;Parent=g18293.t1;
OY101443.1_Gymnocheta_viridis_genome_assembly,_chromosome:_4	AUGUSTUS	intron	34745498	34745577	0.99	+	.	ID=g18293.t1.intron1;Parent=g18293.t1;
OY101443.1_Gymnocheta_viridis_genome_assembly,_chromosome:_4	AUGUSTUS	CDS	34745578	34746164	0.99	+	0	ID=g18293.t1.CDS2;Parent=g18293.t1;
OY101443.1_Gymnocheta_viridis_genome_assembly,_chromosome:_4	AUGUSTUS	exon	34745578	34746164	.	+	.	ID=g18293.t1.exon2;Parent=g18293.t1;
OY101443.1_Gymnocheta_viridis_genome_assembly,_chromosome:_4	AUGUSTUS	intron	34746165	34746515	1	+	.	ID=g18293.t1.intron2;Parent=g18293.t1;
OY101443.1_Gymnocheta_viridis_genome_assembly,_chromosome:_4	AUGUSTUS	CDS	34746516	34746993	1	+	1	ID=g18293.t1.CDS3;Parent=g18293.t1;
OY101443.1_Gymnocheta_viridis_genome_assembly,_chromosome:_4	AUGUSTUS	exon	34746516	34746993	.	+	.	ID=g18293.t1.exon3;Parent=g18293.t1;
OY101443.1_Gymnocheta_viridis_genome_assembly,_chromosome:_4	AUGUSTUS	stop_codon	34746991	34746993	.	+	0	ID=g18293.t1.stop1;Parent=g18293.t1;
OY101443.1_Gymnocheta_viridis_genome_assembly,_chromosome:_4	AUGUSTUS	gene	34747555	34748331	.	+	.	ID=g18294;
OY101443.1_Gymnocheta_viridis_genome_assembly,_chromosome:_4	AUGUSTUS	mRNA	34747555	34748331	0.89	+	.	ID=g18294.t1;Parent=g18294;
OY101443.1_Gymnocheta_viridis_genome_assembly,_chromosome:_4	AUGUSTUS	start_codon	34747555	34747557	.	+	0	ID=g18294.t1.start1;Parent=g18294.t1;
OY101443.1_Gymnocheta_viridis_genome_assembly,_chromosome:_4	AUGUSTUS	CDS	34747555	34748331	0.89	+	0	ID=g18294.t1.CDS1;Parent=g18294.t1;
OY101443.1_Gymnocheta_viridis_genome_assembly,_chromosome:_4	AUGUSTUS	exon	34747555	34748331	.	+	.	ID=g18294.t1.exon1;Parent=g18294.t1;
OY101443.1_Gymnocheta_viridis_genome_assembly,_chromosome:_4	AUGUSTUS	stop_codon	34748329	34748331	.	+	0	ID=g18294.t1.stop1;Parent=g18294.t1;
OY101443.1_Gymnocheta_viridis_genome_assembly,_chromosome:_4	AUGUSTUS	gene	34750288	34750982	.	-	.	ID=g18295;
OY101443.1_Gymnocheta_viridis_genome_assembly,_chromosome:_4	AUGUSTUS	mRNA	34750288	34750982	0.37	-	.	ID=g18295.t1;Parent=g18295;
OY101443.1_Gymnocheta_viridis_genome_assembly,_chromosome:_4	AUGUSTUS	stop_codon	34750288	34750290	.	-	0	ID=g18295.t1.stop1;Parent=g18295.t1;
OY101443.1_Gymnocheta_viridis_genome_assembly,_chromosome:_4	AUGUSTUS	CDS	34750288	34750439	0.37	-	2	ID=g18295.t1.CDS1;Parent=g18295.t1;
OY101443.1_Gymnocheta_viridis_genome_assembly,_chromosome:_4	AUGUSTUS	exon	34750288	34750439	.	-	.	ID=g18295.t1.exon1;Parent=g18295.t1;
OY101443.1_Gymnocheta_viridis_genome_assembly,_chromosome:_4	AUGUSTUS	intron	34750440	34750726	0.37	-	.	ID=g18295.t1.intron1;Parent=g18295.t1;
OY101443.1_Gymnocheta_viridis_genome_assembly,_chromosome:_4	AUGUSTUS	CDS	34750727	34750982	0.41	-	0	ID=g18295.t1.CDS2;Parent=g18295.t1;
OY101443.1_Gymnocheta_viridis_genome_assembly,_chromosome:_4	AUGUSTUS	exon	34750727	34750982	.	-	.	ID=g18295.t1.exon2;Parent=g18295.t1;
OY101443.1_Gymnocheta_viridis_genome_assembly,_chromosome:_4	AUGUSTUS	start_codon	34750980	34750982	.	-	0	ID=g18295.t1.start1;Parent=g18295.t1;
OY101443.1_Gymnocheta_viridis_genome_assembly,_chromosome:_4	AUGUSTUS	gene	34762418	34762939	.	+	.	ID=g18296;
OY101443.1_Gymnocheta_viridis_genome_assembly,_chromosome:_4	AUGUSTUS	mRNA	34762418	34762939	1	+	.	ID=g18296.t1;Parent=g18296;
OY101443.1_Gymnocheta_viridis_genome_assembly,_chromosome:_4	AUGUSTUS	start_codon	34762418	34762420	.	+	0	ID=g18296.t1.start1;Parent=g18296.t1;
OY101443.1_Gymnocheta_viridis_genome_assembly,_chromosome:_4	AUGUSTUS	CDS	34762418	34762609	1	+	0	ID=g18296.t1.CDS1;Parent=g18296.t1;
OY101443.1_Gymnocheta_viridis_genome_assembly,_chromosome:_4	AUGUSTUS	exon	34762418	34762609	.	+	.	ID=g18296.t1.exon1;Parent=g18296.t1;
OY101443.1_Gymnocheta_viridis_genome_assembly,_chromosome:_4	AUGUSTUS	intron	34762610	34762681	1	+	.	ID=g18296.t1.intron1;Parent=g18296.t1;
OY101443.1_Gymnocheta_viridis_genome_assembly,_chromosome:_4	AUGUSTUS	CDS	34762682	34762939	1	+	0	ID=g18296.t1.CDS2;Parent=g18296.t1;
OY101443.1_Gymnocheta_viridis_genome_assembly,_chromosome:_4	AUGUSTUS	exon	34762682	34762939	.	+	.	ID=g18296.t1.exon2;Parent=g18296.t1;
OY101443.1_Gymnocheta_viridis_genome_assembly,_chromosome:_4	AUGUSTUS	stop_codon	34762937	34762939	.	+	0	ID=g18296.t1.stop1;Parent=g18296.t1;
OY101443.1_Gymnocheta_viridis_genome_assembly,_chromosome:_4	AUGUSTUS	gene	34792608	34792985	.	+	.	ID=g18297;
OY101443.1_Gymnocheta_viridis_genome_assembly,_chromosome:_4	AUGUSTUS	mRNA	34792608	34792985	1	+	.	ID=g18297.t1;Parent=g18297;
OY101443.1_Gymnocheta_viridis_genome_assembly,_chromosome:_4	AUGUSTUS	start_codon	34792608	34792610	.	+	0	ID=g18297.t1.start1;Parent=g18297.t1;
OY101443.1_Gymnocheta_viridis_genome_assembly,_chromosome:_4	AUGUSTUS	CDS	34792608	34792985	1	+	0	ID=g18297.t1.CDS1;Parent=g18297.t1;
OY101443.1_Gymnocheta_viridis_genome_assembly,_chromosome:_4	AUGUSTUS	exon	34792608	34792985	.	+	.	ID=g18297.t1.exon1;Parent=g18297.t1;
OY101443.1_Gymnocheta_viridis_genome_assembly,_chromosome:_4	AUGUSTUS	stop_codon	34792983	34792985	.	+	0	ID=g18297.t1.stop1;Parent=g18297.t1;
OY101443.1_Gymnocheta_viridis_genome_assembly,_chromosome:_4	AUGUSTUS	gene	34799584	34800246	.	-	.	ID=g18298;
OY101443.1_Gymnocheta_viridis_genome_assembly,_chromosome:_4	AUGUSTUS	mRNA	34799584	34800246	1	-	.	ID=g18298.t1;Parent=g18298;
OY101443.1_Gymnocheta_viridis_genome_assembly,_chromosome:_4	AUGUSTUS	stop_codon	34799584	34799586	.	-	0	ID=g18298.t1.stop1;Parent=g18298.t1;
OY101443.1_Gymnocheta_viridis_genome_assembly,_chromosome:_4	AUGUSTUS	CDS	34799584	34800246	1	-	0	ID=g18298.t1.CDS1;Parent=g18298.t1;
OY101443.1_Gymnocheta_viridis_genome_assembly,_chromosome:_4	AUGUSTUS	exon	34799584	34800246	.	-	.	ID=g18298.t1.exon1;Parent=g18298.t1;
OY101443.1_Gymnocheta_viridis_genome_assembly,_chromosome:_4	AUGUSTUS	start_codon	34800244	34800246	.	-	0	ID=g18298.t1.start1;Parent=g18298.t1;
OY101443.1_Gymnocheta_viridis_genome_assembly,_chromosome:_4	AUGUSTUS	gene	34855155	34856348	.	+	.	ID=g18299;
OY101443.1_Gymnocheta_viridis_genome_assembly,_chromosome:_4	AUGUSTUS	mRNA	34855155	34856348	1	+	.	ID=g18299.t1;Parent=g18299;
OY101443.1_Gymnocheta_viridis_genome_assembly,_chromosome:_4	AUGUSTUS	start_codon	34855155	34855157	.	+	0	ID=g18299.t1.start1;Parent=g18299.t1;
OY101443.1_Gymnocheta_viridis_genome_assembly,_chromosome:_4	AUGUSTUS	CDS	34855155	34856348	1	+	0	ID=g18299.t1.CDS1;Parent=g18299.t1;
OY101443.1_Gymnocheta_viridis_genome_assembly,_chromosome:_4	AUGUSTUS	exon	34855155	34856348	.	+	.	ID=g18299.t1.exon1;Parent=g18299.t1;
OY101443.1_Gymnocheta_viridis_genome_assembly,_chromosome:_4	AUGUSTUS	stop_codon	34856346	34856348	.	+	0	ID=g18299.t1.stop1;Parent=g18299.t1;
OY101443.1_Gymnocheta_viridis_genome_assembly,_chromosome:_4	AUGUSTUS	gene	34856985	34858067	.	+	.	ID=g18300;
OY101443.1_Gymnocheta_viridis_genome_assembly,_chromosome:_4	AUGUSTUS	mRNA	34856985	34858067	0.63	+	.	ID=g18300.t1;Parent=g18300;
OY101443.1_Gymnocheta_viridis_genome_assembly,_chromosome:_4	AUGUSTUS	start_codon	34856985	34856987	.	+	0	ID=g18300.t1.start1;Parent=g18300.t1;
OY101443.1_Gymnocheta_viridis_genome_assembly,_chromosome:_4	AUGUSTUS	CDS	34856985	34857510	1	+	0	ID=g18300.t1.CDS1;Parent=g18300.t1;
OY101443.1_Gymnocheta_viridis_genome_assembly,_chromosome:_4	AUGUSTUS	exon	34856985	34857510	.	+	.	ID=g18300.t1.exon1;Parent=g18300.t1;
OY101443.1_Gymnocheta_viridis_genome_assembly,_chromosome:_4	AUGUSTUS	intron	34857511	34857777	0.65	+	.	ID=g18300.t1.intron1;Parent=g18300.t1;
OY101443.1_Gymnocheta_viridis_genome_assembly,_chromosome:_4	AUGUSTUS	CDS	34857778	34858067	0.63	+	2	ID=g18300.t1.CDS2;Parent=g18300.t1;
OY101443.1_Gymnocheta_viridis_genome_assembly,_chromosome:_4	AUGUSTUS	exon	34857778	34858067	.	+	.	ID=g18300.t1.exon2;Parent=g18300.t1;
OY101443.1_Gymnocheta_viridis_genome_assembly,_chromosome:_4	AUGUSTUS	stop_codon	34858065	34858067	.	+	0	ID=g18300.t1.stop1;Parent=g18300.t1;
OY101443.1_Gymnocheta_viridis_genome_assembly,_chromosome:_4	AUGUSTUS	gene	34858110	34858701	.	+	.	ID=g18301;
OY101443.1_Gymnocheta_viridis_genome_assembly,_chromosome:_4	AUGUSTUS	mRNA	34858110	34858701	0.57	+	.	ID=g18301.t1;Parent=g18301;
OY101443.1_Gymnocheta_viridis_genome_assembly,_chromosome:_4	AUGUSTUS	start_codon	34858110	34858112	.	+	0	ID=g18301.t1.start1;Parent=g18301.t1;
OY101443.1_Gymnocheta_viridis_genome_assembly,_chromosome:_4	AUGUSTUS	CDS	34858110	34858203	0.57	+	0	ID=g18301.t1.CDS1;Parent=g18301.t1;
OY101443.1_Gymnocheta_viridis_genome_assembly,_chromosome:_4	AUGUSTUS	exon	34858110	34858203	.	+	.	ID=g18301.t1.exon1;Parent=g18301.t1;
OY101443.1_Gymnocheta_viridis_genome_assembly,_chromosome:_4	AUGUSTUS	intron	34858204	34858249	0.57	+	.	ID=g18301.t1.intron1;Parent=g18301.t1;
OY101443.1_Gymnocheta_viridis_genome_assembly,_chromosome:_4	AUGUSTUS	CDS	34858250	34858701	0.57	+	2	ID=g18301.t1.CDS2;Parent=g18301.t1;
OY101443.1_Gymnocheta_viridis_genome_assembly,_chromosome:_4	AUGUSTUS	exon	34858250	34858701	.	+	.	ID=g18301.t1.exon2;Parent=g18301.t1;
OY101443.1_Gymnocheta_viridis_genome_assembly,_chromosome:_4	AUGUSTUS	stop_codon	34858699	34858701	.	+	0	ID=g18301.t1.stop1;Parent=g18301.t1;
OY101443.1_Gymnocheta_viridis_genome_assembly,_chromosome:_4	AUGUSTUS	gene	34859772	34861498	.	+	.	ID=g18302;
OY101443.1_Gymnocheta_viridis_genome_assembly,_chromosome:_4	AUGUSTUS	mRNA	34859772	34861498	0.74	+	.	ID=g18302.t1;Parent=g18302;
OY101443.1_Gymnocheta_viridis_genome_assembly,_chromosome:_4	AUGUSTUS	start_codon	34859772	34859774	.	+	0	ID=g18302.t1.start1;Parent=g18302.t1;
OY101443.1_Gymnocheta_viridis_genome_assembly,_chromosome:_4	AUGUSTUS	CDS	34859772	34859806	0.74	+	0	ID=g18302.t1.CDS1;Parent=g18302.t1;
OY101443.1_Gymnocheta_viridis_genome_assembly,_chromosome:_4	AUGUSTUS	exon	34859772	34859806	.	+	.	ID=g18302.t1.exon1;Parent=g18302.t1;
OY101443.1_Gymnocheta_viridis_genome_assembly,_chromosome:_4	AUGUSTUS	intron	34859807	34861191	0.74	+	.	ID=g18302.t1.intron1;Parent=g18302.t1;
OY101443.1_Gymnocheta_viridis_genome_assembly,_chromosome:_4	AUGUSTUS	CDS	34861192	34861498	0.96	+	1	ID=g18302.t1.CDS2;Parent=g18302.t1;
OY101443.1_Gymnocheta_viridis_genome_assembly,_chromosome:_4	AUGUSTUS	exon	34861192	34861498	.	+	.	ID=g18302.t1.exon2;Parent=g18302.t1;
OY101443.1_Gymnocheta_viridis_genome_assembly,_chromosome:_4	AUGUSTUS	stop_codon	34861496	34861498	.	+	0	ID=g18302.t1.stop1;Parent=g18302.t1;
OY101443.1_Gymnocheta_viridis_genome_assembly,_chromosome:_4	AUGUSTUS	gene	34866052	34867377	.	-	.	ID=g18303;
OY101443.1_Gymnocheta_viridis_genome_assembly,_chromosome:_4	AUGUSTUS	mRNA	34866052	34867377	0.94	-	.	ID=g18303.t1;Parent=g18303;
OY101443.1_Gymnocheta_viridis_genome_assembly,_chromosome:_4	AUGUSTUS	stop_codon	34866052	34866054	.	-	0	ID=g18303.t1.stop1;Parent=g18303.t1;
OY101443.1_Gymnocheta_viridis_genome_assembly,_chromosome:_4	AUGUSTUS	CDS	34866052	34866562	0.97	-	1	ID=g18303.t1.CDS1;Parent=g18303.t1;
OY101443.1_Gymnocheta_viridis_genome_assembly,_chromosome:_4	AUGUSTUS	exon	34866052	34866562	.	-	.	ID=g18303.t1.exon1;Parent=g18303.t1;
OY101443.1_Gymnocheta_viridis_genome_assembly,_chromosome:_4	AUGUSTUS	intron	34866563	34867135	0.94	-	.	ID=g18303.t1.intron1;Parent=g18303.t1;
OY101443.1_Gymnocheta_viridis_genome_assembly,_chromosome:_4	AUGUSTUS	CDS	34867136	34867377	0.94	-	0	ID=g18303.t1.CDS2;Parent=g18303.t1;
OY101443.1_Gymnocheta_viridis_genome_assembly,_chromosome:_4	AUGUSTUS	exon	34867136	34867377	.	-	.	ID=g18303.t1.exon2;Parent=g18303.t1;
OY101443.1_Gymnocheta_viridis_genome_assembly,_chromosome:_4	AUGUSTUS	start_codon	34867375	34867377	.	-	0	ID=g18303.t1.start1;Parent=g18303.t1;
OY101443.1_Gymnocheta_viridis_genome_assembly,_chromosome:_4	AUGUSTUS	gene	34882190	34882901	.	+	.	ID=g18304;
OY101443.1_Gymnocheta_viridis_genome_assembly,_chromosome:_4	AUGUSTUS	mRNA	34882190	34882901	0.39	+	.	ID=g18304.t1;Parent=g18304;
OY101443.1_Gymnocheta_viridis_genome_assembly,_chromosome:_4	AUGUSTUS	start_codon	34882190	34882192	.	+	0	ID=g18304.t1.start1;Parent=g18304.t1;
OY101443.1_Gymnocheta_viridis_genome_assembly,_chromosome:_4	AUGUSTUS	CDS	34882190	34882705	0.44	+	0	ID=g18304.t1.CDS1;Parent=g18304.t1;
OY101443.1_Gymnocheta_viridis_genome_assembly,_chromosome:_4	AUGUSTUS	exon	34882190	34882705	.	+	.	ID=g18304.t1.exon1;Parent=g18304.t1;
OY101443.1_Gymnocheta_viridis_genome_assembly,_chromosome:_4	AUGUSTUS	intron	34882706	34882763	0.39	+	.	ID=g18304.t1.intron1;Parent=g18304.t1;
OY101443.1_Gymnocheta_viridis_genome_assembly,_chromosome:_4	AUGUSTUS	CDS	34882764	34882901	0.39	+	0	ID=g18304.t1.CDS2;Parent=g18304.t1;
OY101443.1_Gymnocheta_viridis_genome_assembly,_chromosome:_4	AUGUSTUS	exon	34882764	34882901	.	+	.	ID=g18304.t1.exon2;Parent=g18304.t1;
OY101443.1_Gymnocheta_viridis_genome_assembly,_chromosome:_4	AUGUSTUS	stop_codon	34882899	34882901	.	+	0	ID=g18304.t1.stop1;Parent=g18304.t1;
OY101443.1_Gymnocheta_viridis_genome_assembly,_chromosome:_4	AUGUSTUS	gene	34883093	34883881	.	+	.	ID=g18305;
OY101443.1_Gymnocheta_viridis_genome_assembly,_chromosome:_4	AUGUSTUS	mRNA	34883093	34883881	1	+	.	ID=g18305.t1;Parent=g18305;
OY101443.1_Gymnocheta_viridis_genome_assembly,_chromosome:_4	AUGUSTUS	start_codon	34883093	34883095	.	+	0	ID=g18305.t1.start1;Parent=g18305.t1;
OY101443.1_Gymnocheta_viridis_genome_assembly,_chromosome:_4	AUGUSTUS	CDS	34883093	34883881	1	+	0	ID=g18305.t1.CDS1;Parent=g18305.t1;
OY101443.1_Gymnocheta_viridis_genome_assembly,_chromosome:_4	AUGUSTUS	exon	34883093	34883881	.	+	.	ID=g18305.t1.exon1;Parent=g18305.t1;
OY101443.1_Gymnocheta_viridis_genome_assembly,_chromosome:_4	AUGUSTUS	stop_codon	34883879	34883881	.	+	0	ID=g18305.t1.stop1;Parent=g18305.t1;
OY101443.1_Gymnocheta_viridis_genome_assembly,_chromosome:_4	AUGUSTUS	gene	34914347	34914610	.	-	.	ID=g18306;
OY101443.1_Gymnocheta_viridis_genome_assembly,_chromosome:_4	AUGUSTUS	mRNA	34914347	34914610	0.97	-	.	ID=g18306.t1;Parent=g18306;
OY101443.1_Gymnocheta_viridis_genome_assembly,_chromosome:_4	AUGUSTUS	stop_codon	34914347	34914349	.	-	0	ID=g18306.t1.stop1;Parent=g18306.t1;
OY101443.1_Gymnocheta_viridis_genome_assembly,_chromosome:_4	AUGUSTUS	CDS	34914347	34914610	0.97	-	0	ID=g18306.t1.CDS1;Parent=g18306.t1;
OY101443.1_Gymnocheta_viridis_genome_assembly,_chromosome:_4	AUGUSTUS	exon	34914347	34914610	.	-	.	ID=g18306.t1.exon1;Parent=g18306.t1;
OY101443.1_Gymnocheta_viridis_genome_assembly,_chromosome:_4	AUGUSTUS	start_codon	34914608	34914610	.	-	0	ID=g18306.t1.start1;Parent=g18306.t1;
OY101443.1_Gymnocheta_viridis_genome_assembly,_chromosome:_4	AUGUSTUS	gene	34925233	34930370	.	+	.	ID=g18307;
OY101443.1_Gymnocheta_viridis_genome_assembly,_chromosome:_4	AUGUSTUS	mRNA	34925233	34930370	0.87	+	.	ID=g18307.t1;Parent=g18307;
OY101443.1_Gymnocheta_viridis_genome_assembly,_chromosome:_4	AUGUSTUS	start_codon	34925233	34925235	.	+	0	ID=g18307.t1.start1;Parent=g18307.t1;
OY101443.1_Gymnocheta_viridis_genome_assembly,_chromosome:_4	AUGUSTUS	CDS	34925233	34925300	1	+	0	ID=g18307.t1.CDS1;Parent=g18307.t1;
OY101443.1_Gymnocheta_viridis_genome_assembly,_chromosome:_4	AUGUSTUS	exon	34925233	34925300	.	+	.	ID=g18307.t1.exon1;Parent=g18307.t1;
OY101443.1_Gymnocheta_viridis_genome_assembly,_chromosome:_4	AUGUSTUS	intron	34925301	34925364	1	+	.	ID=g18307.t1.intron1;Parent=g18307.t1;
OY101443.1_Gymnocheta_viridis_genome_assembly,_chromosome:_4	AUGUSTUS	CDS	34925365	34925557	0.99	+	1	ID=g18307.t1.CDS2;Parent=g18307.t1;
OY101443.1_Gymnocheta_viridis_genome_assembly,_chromosome:_4	AUGUSTUS	exon	34925365	34925557	.	+	.	ID=g18307.t1.exon2;Parent=g18307.t1;
OY101443.1_Gymnocheta_viridis_genome_assembly,_chromosome:_4	AUGUSTUS	intron	34925558	34930337	0.87	+	.	ID=g18307.t1.intron2;Parent=g18307.t1;
OY101443.1_Gymnocheta_viridis_genome_assembly,_chromosome:_4	AUGUSTUS	CDS	34930338	34930370	0.87	+	0	ID=g18307.t1.CDS3;Parent=g18307.t1;
OY101443.1_Gymnocheta_viridis_genome_assembly,_chromosome:_4	AUGUSTUS	exon	34930338	34930370	.	+	.	ID=g18307.t1.exon3;Parent=g18307.t1;
OY101443.1_Gymnocheta_viridis_genome_assembly,_chromosome:_4	AUGUSTUS	stop_codon	34930368	34930370	.	+	0	ID=g18307.t1.stop1;Parent=g18307.t1;
OY101443.1_Gymnocheta_viridis_genome_assembly,_chromosome:_4	AUGUSTUS	gene	34930675	34932705	.	-	.	ID=g18308;
OY101443.1_Gymnocheta_viridis_genome_assembly,_chromosome:_4	AUGUSTUS	mRNA	34930675	34932705	0.94	-	.	ID=g18308.t1;Parent=g18308;
OY101443.1_Gymnocheta_viridis_genome_assembly,_chromosome:_4	AUGUSTUS	stop_codon	34930675	34930677	.	-	0	ID=g18308.t1.stop1;Parent=g18308.t1;
OY101443.1_Gymnocheta_viridis_genome_assembly,_chromosome:_4	AUGUSTUS	CDS	34930675	34932705	0.94	-	0	ID=g18308.t1.CDS1;Parent=g18308.t1;
OY101443.1_Gymnocheta_viridis_genome_assembly,_chromosome:_4	AUGUSTUS	exon	34930675	34932705	.	-	.	ID=g18308.t1.exon1;Parent=g18308.t1;
OY101443.1_Gymnocheta_viridis_genome_assembly,_chromosome:_4	AUGUSTUS	start_codon	34932703	34932705	.	-	0	ID=g18308.t1.start1;Parent=g18308.t1;
OY101443.1_Gymnocheta_viridis_genome_assembly,_chromosome:_4	AUGUSTUS	gene	34930675	34933136	.	-	.	ID=g18309;
OY101443.1_Gymnocheta_viridis_genome_assembly,_chromosome:_4	AUGUSTUS	mRNA	34930675	34933136	0.41	-	.	ID=g18309.t1;Parent=g18309;
OY101443.1_Gymnocheta_viridis_genome_assembly,_chromosome:_4	AUGUSTUS	stop_codon	34930675	34930677	.	-	0	ID=g18309.t1.stop1;Parent=g18309.t1;
OY101443.1_Gymnocheta_viridis_genome_assembly,_chromosome:_4	AUGUSTUS	CDS	34930675	34932691	0.41	-	1	ID=g18309.t1.CDS1;Parent=g18309.t1;
OY101443.1_Gymnocheta_viridis_genome_assembly,_chromosome:_4	AUGUSTUS	exon	34930675	34932691	.	-	.	ID=g18309.t1.exon1;Parent=g18309.t1;
OY101443.1_Gymnocheta_viridis_genome_assembly,_chromosome:_4	AUGUSTUS	intron	34932692	34932981	0.59	-	.	ID=g18309.t1.intron1;Parent=g18309.t1;
OY101443.1_Gymnocheta_viridis_genome_assembly,_chromosome:_4	AUGUSTUS	CDS	34932982	34933136	0.94	-	0	ID=g18309.t1.CDS2;Parent=g18309.t1;
OY101443.1_Gymnocheta_viridis_genome_assembly,_chromosome:_4	AUGUSTUS	exon	34932982	34933136	.	-	.	ID=g18309.t1.exon2;Parent=g18309.t1;
OY101443.1_Gymnocheta_viridis_genome_assembly,_chromosome:_4	AUGUSTUS	start_codon	34933134	34933136	.	-	0	ID=g18309.t1.start1;Parent=g18309.t1;
OY101443.1_Gymnocheta_viridis_genome_assembly,_chromosome:_4	AUGUSTUS	gene	34933622	34935652	.	-	.	ID=g18310;
OY101443.1_Gymnocheta_viridis_genome_assembly,_chromosome:_4	AUGUSTUS	mRNA	34933622	34935652	0.92	-	.	ID=g18310.t1;Parent=g18310;
OY101443.1_Gymnocheta_viridis_genome_assembly,_chromosome:_4	AUGUSTUS	stop_codon	34933622	34933624	.	-	0	ID=g18310.t1.stop1;Parent=g18310.t1;
OY101443.1_Gymnocheta_viridis_genome_assembly,_chromosome:_4	AUGUSTUS	CDS	34933622	34935652	0.92	-	0	ID=g18310.t1.CDS1;Parent=g18310.t1;
OY101443.1_Gymnocheta_viridis_genome_assembly,_chromosome:_4	AUGUSTUS	exon	34933622	34935652	.	-	.	ID=g18310.t1.exon1;Parent=g18310.t1;
OY101443.1_Gymnocheta_viridis_genome_assembly,_chromosome:_4	AUGUSTUS	start_codon	34935650	34935652	.	-	0	ID=g18310.t1.start1;Parent=g18310.t1;
OY101443.1_Gymnocheta_viridis_genome_assembly,_chromosome:_4	AUGUSTUS	gene	34942432	34942833	.	+	.	ID=g18311;
OY101443.1_Gymnocheta_viridis_genome_assembly,_chromosome:_4	AUGUSTUS	mRNA	34942432	34942833	1	+	.	ID=g18311.t1;Parent=g18311;
OY101443.1_Gymnocheta_viridis_genome_assembly,_chromosome:_4	AUGUSTUS	start_codon	34942432	34942434	.	+	0	ID=g18311.t1.start1;Parent=g18311.t1;
OY101443.1_Gymnocheta_viridis_genome_assembly,_chromosome:_4	AUGUSTUS	CDS	34942432	34942833	1	+	0	ID=g18311.t1.CDS1;Parent=g18311.t1;
OY101443.1_Gymnocheta_viridis_genome_assembly,_chromosome:_4	AUGUSTUS	exon	34942432	34942833	.	+	.	ID=g18311.t1.exon1;Parent=g18311.t1;
OY101443.1_Gymnocheta_viridis_genome_assembly,_chromosome:_4	AUGUSTUS	stop_codon	34942831	34942833	.	+	0	ID=g18311.t1.stop1;Parent=g18311.t1;
OY101443.1_Gymnocheta_viridis_genome_assembly,_chromosome:_4	AUGUSTUS	gene	34952543	34953145	.	-	.	ID=g18312;
OY101443.1_Gymnocheta_viridis_genome_assembly,_chromosome:_4	AUGUSTUS	mRNA	34952543	34953145	1	-	.	ID=g18312.t1;Parent=g18312;
OY101443.1_Gymnocheta_viridis_genome_assembly,_chromosome:_4	AUGUSTUS	stop_codon	34952543	34952545	.	-	0	ID=g18312.t1.stop1;Parent=g18312.t1;
OY101443.1_Gymnocheta_viridis_genome_assembly,_chromosome:_4	AUGUSTUS	CDS	34952543	34953145	1	-	0	ID=g18312.t1.CDS1;Parent=g18312.t1;
OY101443.1_Gymnocheta_viridis_genome_assembly,_chromosome:_4	AUGUSTUS	exon	34952543	34953145	.	-	.	ID=g18312.t1.exon1;Parent=g18312.t1;
OY101443.1_Gymnocheta_viridis_genome_assembly,_chromosome:_4	AUGUSTUS	start_codon	34953143	34953145	.	-	0	ID=g18312.t1.start1;Parent=g18312.t1;
OY101443.1_Gymnocheta_viridis_genome_assembly,_chromosome:_4	AUGUSTUS	gene	34960252	34960860	.	-	.	ID=g18313;
OY101443.1_Gymnocheta_viridis_genome_assembly,_chromosome:_4	AUGUSTUS	mRNA	34960252	34960860	1	-	.	ID=g18313.t1;Parent=g18313;
OY101443.1_Gymnocheta_viridis_genome_assembly,_chromosome:_4	AUGUSTUS	stop_codon	34960252	34960254	.	-	0	ID=g18313.t1.stop1;Parent=g18313.t1;
OY101443.1_Gymnocheta_viridis_genome_assembly,_chromosome:_4	AUGUSTUS	CDS	34960252	34960860	1	-	0	ID=g18313.t1.CDS1;Parent=g18313.t1;
OY101443.1_Gymnocheta_viridis_genome_assembly,_chromosome:_4	AUGUSTUS	exon	34960252	34960860	.	-	.	ID=g18313.t1.exon1;Parent=g18313.t1;
OY101443.1_Gymnocheta_viridis_genome_assembly,_chromosome:_4	AUGUSTUS	start_codon	34960858	34960860	.	-	0	ID=g18313.t1.start1;Parent=g18313.t1;
OY101443.1_Gymnocheta_viridis_genome_assembly,_chromosome:_4	AUGUSTUS	gene	34970459	34971157	.	+	.	ID=g18314;
OY101443.1_Gymnocheta_viridis_genome_assembly,_chromosome:_4	AUGUSTUS	mRNA	34970459	34971157	1	+	.	ID=g18314.t1;Parent=g18314;
OY101443.1_Gymnocheta_viridis_genome_assembly,_chromosome:_4	AUGUSTUS	start_codon	34970459	34970461	.	+	0	ID=g18314.t1.start1;Parent=g18314.t1;
OY101443.1_Gymnocheta_viridis_genome_assembly,_chromosome:_4	AUGUSTUS	CDS	34970459	34970510	1	+	0	ID=g18314.t1.CDS1;Parent=g18314.t1;
OY101443.1_Gymnocheta_viridis_genome_assembly,_chromosome:_4	AUGUSTUS	exon	34970459	34970510	.	+	.	ID=g18314.t1.exon1;Parent=g18314.t1;
OY101443.1_Gymnocheta_viridis_genome_assembly,_chromosome:_4	AUGUSTUS	intron	34970511	34970568	1	+	.	ID=g18314.t1.intron1;Parent=g18314.t1;
OY101443.1_Gymnocheta_viridis_genome_assembly,_chromosome:_4	AUGUSTUS	CDS	34970569	34970837	1	+	2	ID=g18314.t1.CDS2;Parent=g18314.t1;
OY101443.1_Gymnocheta_viridis_genome_assembly,_chromosome:_4	AUGUSTUS	exon	34970569	34970837	.	+	.	ID=g18314.t1.exon2;Parent=g18314.t1;
OY101443.1_Gymnocheta_viridis_genome_assembly,_chromosome:_4	AUGUSTUS	intron	34970838	34970900	1	+	.	ID=g18314.t1.intron2;Parent=g18314.t1;
OY101443.1_Gymnocheta_viridis_genome_assembly,_chromosome:_4	AUGUSTUS	CDS	34970901	34971054	1	+	0	ID=g18314.t1.CDS3;Parent=g18314.t1;
OY101443.1_Gymnocheta_viridis_genome_assembly,_chromosome:_4	AUGUSTUS	exon	34970901	34971054	.	+	.	ID=g18314.t1.exon3;Parent=g18314.t1;
OY101443.1_Gymnocheta_viridis_genome_assembly,_chromosome:_4	AUGUSTUS	intron	34971055	34971134	1	+	.	ID=g18314.t1.intron3;Parent=g18314.t1;
OY101443.1_Gymnocheta_viridis_genome_assembly,_chromosome:_4	AUGUSTUS	CDS	34971135	34971157	1	+	2	ID=g18314.t1.CDS4;Parent=g18314.t1;
OY101443.1_Gymnocheta_viridis_genome_assembly,_chromosome:_4	AUGUSTUS	exon	34971135	34971157	.	+	.	ID=g18314.t1.exon4;Parent=g18314.t1;
OY101443.1_Gymnocheta_viridis_genome_assembly,_chromosome:_4	AUGUSTUS	stop_codon	34971155	34971157	.	+	0	ID=g18314.t1.stop1;Parent=g18314.t1;
OY101443.1_Gymnocheta_viridis_genome_assembly,_chromosome:_4	AUGUSTUS	gene	35006828	35014986	.	+	.	ID=g18315;
OY101443.1_Gymnocheta_viridis_genome_assembly,_chromosome:_4	AUGUSTUS	mRNA	35006828	35014986	0.28	+	.	ID=g18315.t1;Parent=g18315;
OY101443.1_Gymnocheta_viridis_genome_assembly,_chromosome:_4	AUGUSTUS	start_codon	35006828	35006830	.	+	0	ID=g18315.t1.start1;Parent=g18315.t1;
OY101443.1_Gymnocheta_viridis_genome_assembly,_chromosome:_4	AUGUSTUS	CDS	35006828	35006948	0.39	+	0	ID=g18315.t1.CDS1;Parent=g18315.t1;
OY101443.1_Gymnocheta_viridis_genome_assembly,_chromosome:_4	AUGUSTUS	exon	35006828	35006948	.	+	.	ID=g18315.t1.exon1;Parent=g18315.t1;
OY101443.1_Gymnocheta_viridis_genome_assembly,_chromosome:_4	AUGUSTUS	intron	35006949	35007047	0.38	+	.	ID=g18315.t1.intron1;Parent=g18315.t1;
OY101443.1_Gymnocheta_viridis_genome_assembly,_chromosome:_4	AUGUSTUS	CDS	35007048	35007167	0.38	+	2	ID=g18315.t1.CDS2;Parent=g18315.t1;
OY101443.1_Gymnocheta_viridis_genome_assembly,_chromosome:_4	AUGUSTUS	exon	35007048	35007167	.	+	.	ID=g18315.t1.exon2;Parent=g18315.t1;
OY101443.1_Gymnocheta_viridis_genome_assembly,_chromosome:_4	AUGUSTUS	intron	35007168	35007696	0.75	+	.	ID=g18315.t1.intron2;Parent=g18315.t1;
OY101443.1_Gymnocheta_viridis_genome_assembly,_chromosome:_4	AUGUSTUS	CDS	35007697	35008121	0.76	+	2	ID=g18315.t1.CDS3;Parent=g18315.t1;
OY101443.1_Gymnocheta_viridis_genome_assembly,_chromosome:_4	AUGUSTUS	exon	35007697	35008121	.	+	.	ID=g18315.t1.exon3;Parent=g18315.t1;
OY101443.1_Gymnocheta_viridis_genome_assembly,_chromosome:_4	AUGUSTUS	intron	35008122	35014569	1	+	.	ID=g18315.t1.intron3;Parent=g18315.t1;
OY101443.1_Gymnocheta_viridis_genome_assembly,_chromosome:_4	AUGUSTUS	CDS	35014570	35014986	0.87	+	0	ID=g18315.t1.CDS4;Parent=g18315.t1;
OY101443.1_Gymnocheta_viridis_genome_assembly,_chromosome:_4	AUGUSTUS	exon	35014570	35014986	.	+	.	ID=g18315.t1.exon4;Parent=g18315.t1;
OY101443.1_Gymnocheta_viridis_genome_assembly,_chromosome:_4	AUGUSTUS	stop_codon	35014984	35014986	.	+	0	ID=g18315.t1.stop1;Parent=g18315.t1;
OY101443.1_Gymnocheta_viridis_genome_assembly,_chromosome:_4	AUGUSTUS	mRNA	35006828	35010240	0.25	+	.	ID=g18315.t2;Parent=g18315;
OY101443.1_Gymnocheta_viridis_genome_assembly,_chromosome:_4	AUGUSTUS	start_codon	35006828	35006830	.	+	0	ID=g18315.t2.start1;Parent=g18315.t2;
OY101443.1_Gymnocheta_viridis_genome_assembly,_chromosome:_4	AUGUSTUS	CDS	35006828	35006948	0.45	+	0	ID=g18315.t2.CDS1;Parent=g18315.t2;
OY101443.1_Gymnocheta_viridis_genome_assembly,_chromosome:_4	AUGUSTUS	exon	35006828	35006948	.	+	.	ID=g18315.t2.exon1;Parent=g18315.t2;
OY101443.1_Gymnocheta_viridis_genome_assembly,_chromosome:_4	AUGUSTUS	intron	35006949	35007047	0.45	+	.	ID=g18315.t2.intron1;Parent=g18315.t2;
OY101443.1_Gymnocheta_viridis_genome_assembly,_chromosome:_4	AUGUSTUS	CDS	35007048	35007167	0.43	+	2	ID=g18315.t2.CDS2;Parent=g18315.t2;
OY101443.1_Gymnocheta_viridis_genome_assembly,_chromosome:_4	AUGUSTUS	exon	35007048	35007167	.	+	.	ID=g18315.t2.exon2;Parent=g18315.t2;
OY101443.1_Gymnocheta_viridis_genome_assembly,_chromosome:_4	AUGUSTUS	intron	35007168	35007696	0.67	+	.	ID=g18315.t2.intron2;Parent=g18315.t2;
OY101443.1_Gymnocheta_viridis_genome_assembly,_chromosome:_4	AUGUSTUS	CDS	35007697	35008353	0.65	+	2	ID=g18315.t2.CDS3;Parent=g18315.t2;
OY101443.1_Gymnocheta_viridis_genome_assembly,_chromosome:_4	AUGUSTUS	exon	35007697	35008353	.	+	.	ID=g18315.t2.exon3;Parent=g18315.t2;
OY101443.1_Gymnocheta_viridis_genome_assembly,_chromosome:_4	AUGUSTUS	intron	35008354	35008606	0.58	+	.	ID=g18315.t2.intron3;Parent=g18315.t2;
OY101443.1_Gymnocheta_viridis_genome_assembly,_chromosome:_4	AUGUSTUS	CDS	35008607	35010240	0.58	+	2	ID=g18315.t2.CDS4;Parent=g18315.t2;
OY101443.1_Gymnocheta_viridis_genome_assembly,_chromosome:_4	AUGUSTUS	exon	35008607	35010240	.	+	.	ID=g18315.t2.exon4;Parent=g18315.t2;
OY101443.1_Gymnocheta_viridis_genome_assembly,_chromosome:_4	AUGUSTUS	stop_codon	35010238	35010240	.	+	0	ID=g18315.t2.stop1;Parent=g18315.t2;
OY101443.1_Gymnocheta_viridis_genome_assembly,_chromosome:_4	AUGUSTUS	gene	35015141	35015536	.	-	.	ID=g18316;
OY101443.1_Gymnocheta_viridis_genome_assembly,_chromosome:_4	AUGUSTUS	mRNA	35015141	35015536	0.96	-	.	ID=g18316.t1;Parent=g18316;
OY101443.1_Gymnocheta_viridis_genome_assembly,_chromosome:_4	AUGUSTUS	stop_codon	35015141	35015143	.	-	0	ID=g18316.t1.stop1;Parent=g18316.t1;
OY101443.1_Gymnocheta_viridis_genome_assembly,_chromosome:_4	AUGUSTUS	CDS	35015141	35015536	0.96	-	0	ID=g18316.t1.CDS1;Parent=g18316.t1;
OY101443.1_Gymnocheta_viridis_genome_assembly,_chromosome:_4	AUGUSTUS	exon	35015141	35015536	.	-	.	ID=g18316.t1.exon1;Parent=g18316.t1;
OY101443.1_Gymnocheta_viridis_genome_assembly,_chromosome:_4	AUGUSTUS	start_codon	35015534	35015536	.	-	0	ID=g18316.t1.start1;Parent=g18316.t1;
OY101443.1_Gymnocheta_viridis_genome_assembly,_chromosome:_4	AUGUSTUS	gene	35045785	35046486	.	-	.	ID=g18317;
OY101443.1_Gymnocheta_viridis_genome_assembly,_chromosome:_4	AUGUSTUS	mRNA	35045785	35046465	0.87	-	.	ID=g18317.t1;Parent=g18317;
OY101443.1_Gymnocheta_viridis_genome_assembly,_chromosome:_4	AUGUSTUS	stop_codon	35045785	35045787	.	-	0	ID=g18317.t1.stop1;Parent=g18317.t1;
OY101443.1_Gymnocheta_viridis_genome_assembly,_chromosome:_4	AUGUSTUS	CDS	35045785	35046111	0.96	-	0	ID=g18317.t1.CDS1;Parent=g18317.t1;
OY101443.1_Gymnocheta_viridis_genome_assembly,_chromosome:_4	AUGUSTUS	exon	35045785	35046111	.	-	.	ID=g18317.t1.exon1;Parent=g18317.t1;
OY101443.1_Gymnocheta_viridis_genome_assembly,_chromosome:_4	AUGUSTUS	intron	35046112	35046246	0.96	-	.	ID=g18317.t1.intron1;Parent=g18317.t1;
OY101443.1_Gymnocheta_viridis_genome_assembly,_chromosome:_4	AUGUSTUS	CDS	35046247	35046465	0.87	-	0	ID=g18317.t1.CDS2;Parent=g18317.t1;
OY101443.1_Gymnocheta_viridis_genome_assembly,_chromosome:_4	AUGUSTUS	exon	35046247	35046465	.	-	.	ID=g18317.t1.exon2;Parent=g18317.t1;
OY101443.1_Gymnocheta_viridis_genome_assembly,_chromosome:_4	AUGUSTUS	start_codon	35046463	35046465	.	-	0	ID=g18317.t1.start1;Parent=g18317.t1;
OY101443.1_Gymnocheta_viridis_genome_assembly,_chromosome:_4	AUGUSTUS	mRNA	35045785	35046486	0.8	-	.	ID=g18317.t2;Parent=g18317;
OY101443.1_Gymnocheta_viridis_genome_assembly,_chromosome:_4	AUGUSTUS	stop_codon	35045785	35045787	.	-	0	ID=g18317.t2.stop1;Parent=g18317.t2;
OY101443.1_Gymnocheta_viridis_genome_assembly,_chromosome:_4	AUGUSTUS	CDS	35045785	35046111	0.84	-	0	ID=g18317.t2.CDS1;Parent=g18317.t2;
OY101443.1_Gymnocheta_viridis_genome_assembly,_chromosome:_4	AUGUSTUS	exon	35045785	35046111	.	-	.	ID=g18317.t2.exon1;Parent=g18317.t2;
OY101443.1_Gymnocheta_viridis_genome_assembly,_chromosome:_4	AUGUSTUS	intron	35046112	35046246	0.84	-	.	ID=g18317.t2.intron1;Parent=g18317.t2;
OY101443.1_Gymnocheta_viridis_genome_assembly,_chromosome:_4	AUGUSTUS	CDS	35046247	35046486	0.8	-	0	ID=g18317.t2.CDS2;Parent=g18317.t2;
OY101443.1_Gymnocheta_viridis_genome_assembly,_chromosome:_4	AUGUSTUS	exon	35046247	35046486	.	-	.	ID=g18317.t2.exon2;Parent=g18317.t2;
OY101443.1_Gymnocheta_viridis_genome_assembly,_chromosome:_4	AUGUSTUS	start_codon	35046484	35046486	.	-	0	ID=g18317.t2.start1;Parent=g18317.t2;
OY101443.1_Gymnocheta_viridis_genome_assembly,_chromosome:_4	AUGUSTUS	gene	35077904	35084283	.	+	.	ID=g18318;
OY101443.1_Gymnocheta_viridis_genome_assembly,_chromosome:_4	AUGUSTUS	mRNA	35077904	35084283	0.37	+	.	ID=g18318.t1;Parent=g18318;
OY101443.1_Gymnocheta_viridis_genome_assembly,_chromosome:_4	AUGUSTUS	start_codon	35077904	35077906	.	+	0	ID=g18318.t1.start1;Parent=g18318.t1;
OY101443.1_Gymnocheta_viridis_genome_assembly,_chromosome:_4	AUGUSTUS	CDS	35077904	35078696	0.86	+	0	ID=g18318.t1.CDS1;Parent=g18318.t1;
OY101443.1_Gymnocheta_viridis_genome_assembly,_chromosome:_4	AUGUSTUS	exon	35077904	35078696	.	+	.	ID=g18318.t1.exon1;Parent=g18318.t1;
OY101443.1_Gymnocheta_viridis_genome_assembly,_chromosome:_4	AUGUSTUS	intron	35078697	35078785	0.86	+	.	ID=g18318.t1.intron1;Parent=g18318.t1;
OY101443.1_Gymnocheta_viridis_genome_assembly,_chromosome:_4	AUGUSTUS	CDS	35078786	35079602	0.76	+	2	ID=g18318.t1.CDS2;Parent=g18318.t1;
OY101443.1_Gymnocheta_viridis_genome_assembly,_chromosome:_4	AUGUSTUS	exon	35078786	35079602	.	+	.	ID=g18318.t1.exon2;Parent=g18318.t1;
OY101443.1_Gymnocheta_viridis_genome_assembly,_chromosome:_4	AUGUSTUS	intron	35079603	35084225	0.42	+	.	ID=g18318.t1.intron2;Parent=g18318.t1;
OY101443.1_Gymnocheta_viridis_genome_assembly,_chromosome:_4	AUGUSTUS	CDS	35084226	35084283	0.5	+	1	ID=g18318.t1.CDS3;Parent=g18318.t1;
OY101443.1_Gymnocheta_viridis_genome_assembly,_chromosome:_4	AUGUSTUS	exon	35084226	35084283	.	+	.	ID=g18318.t1.exon3;Parent=g18318.t1;
OY101443.1_Gymnocheta_viridis_genome_assembly,_chromosome:_4	AUGUSTUS	stop_codon	35084281	35084283	.	+	0	ID=g18318.t1.stop1;Parent=g18318.t1;
OY101443.1_Gymnocheta_viridis_genome_assembly,_chromosome:_4	AUGUSTUS	gene	35085594	35086678	.	-	.	ID=g18319;
OY101443.1_Gymnocheta_viridis_genome_assembly,_chromosome:_4	AUGUSTUS	mRNA	35085594	35086678	0.47	-	.	ID=g18319.t1;Parent=g18319;
OY101443.1_Gymnocheta_viridis_genome_assembly,_chromosome:_4	AUGUSTUS	stop_codon	35085594	35085596	.	-	0	ID=g18319.t1.stop1;Parent=g18319.t1;
OY101443.1_Gymnocheta_viridis_genome_assembly,_chromosome:_4	AUGUSTUS	CDS	35085594	35085822	0.58	-	1	ID=g18319.t1.CDS1;Parent=g18319.t1;
OY101443.1_Gymnocheta_viridis_genome_assembly,_chromosome:_4	AUGUSTUS	exon	35085594	35085822	.	-	.	ID=g18319.t1.exon1;Parent=g18319.t1;
OY101443.1_Gymnocheta_viridis_genome_assembly,_chromosome:_4	AUGUSTUS	intron	35085823	35085899	0.49	-	.	ID=g18319.t1.intron1;Parent=g18319.t1;
OY101443.1_Gymnocheta_viridis_genome_assembly,_chromosome:_4	AUGUSTUS	CDS	35085900	35086180	0.49	-	0	ID=g18319.t1.CDS2;Parent=g18319.t1;
OY101443.1_Gymnocheta_viridis_genome_assembly,_chromosome:_4	AUGUSTUS	exon	35085900	35086180	.	-	.	ID=g18319.t1.exon2;Parent=g18319.t1;
OY101443.1_Gymnocheta_viridis_genome_assembly,_chromosome:_4	AUGUSTUS	intron	35086181	35086258	1	-	.	ID=g18319.t1.intron2;Parent=g18319.t1;
OY101443.1_Gymnocheta_viridis_genome_assembly,_chromosome:_4	AUGUSTUS	CDS	35086259	35086324	0.95	-	0	ID=g18319.t1.CDS3;Parent=g18319.t1;
OY101443.1_Gymnocheta_viridis_genome_assembly,_chromosome:_4	AUGUSTUS	exon	35086259	35086324	.	-	.	ID=g18319.t1.exon3;Parent=g18319.t1;
OY101443.1_Gymnocheta_viridis_genome_assembly,_chromosome:_4	AUGUSTUS	intron	35086325	35086419	0.94	-	.	ID=g18319.t1.intron3;Parent=g18319.t1;
OY101443.1_Gymnocheta_viridis_genome_assembly,_chromosome:_4	AUGUSTUS	CDS	35086420	35086549	0.94	-	1	ID=g18319.t1.CDS4;Parent=g18319.t1;
OY101443.1_Gymnocheta_viridis_genome_assembly,_chromosome:_4	AUGUSTUS	exon	35086420	35086549	.	-	.	ID=g18319.t1.exon4;Parent=g18319.t1;
OY101443.1_Gymnocheta_viridis_genome_assembly,_chromosome:_4	AUGUSTUS	intron	35086550	35086610	1	-	.	ID=g18319.t1.intron4;Parent=g18319.t1;
OY101443.1_Gymnocheta_viridis_genome_assembly,_chromosome:_4	AUGUSTUS	CDS	35086611	35086678	0.99	-	0	ID=g18319.t1.CDS5;Parent=g18319.t1;
OY101443.1_Gymnocheta_viridis_genome_assembly,_chromosome:_4	AUGUSTUS	exon	35086611	35086678	.	-	.	ID=g18319.t1.exon5;Parent=g18319.t1;
OY101443.1_Gymnocheta_viridis_genome_assembly,_chromosome:_4	AUGUSTUS	start_codon	35086676	35086678	.	-	0	ID=g18319.t1.start1;Parent=g18319.t1;
OY101443.1_Gymnocheta_viridis_genome_assembly,_chromosome:_4	GeneMark.hmm3	mRNA	35086345	35086678	.	-	.	ID=g18319.t2;Parent=g18319;
OY101443.1_Gymnocheta_viridis_genome_assembly,_chromosome:_4	GeneMark.hmm3	stop_codon	35086345	35086347	.	-	0	ID=g18319.t2.stop1;Parent=g18319.t2;
OY101443.1_Gymnocheta_viridis_genome_assembly,_chromosome:_4	GeneMark.hmm3	CDS	35086345	35086549	.	-	1	ID=g18319.t2.CDS1;Parent=g18319.t2;
OY101443.1_Gymnocheta_viridis_genome_assembly,_chromosome:_4	GeneMark.hmm3	exon	35086345	35086549	0	-	.	ID=g18319.t2.exon1;Parent=g18319.t2;
OY101443.1_Gymnocheta_viridis_genome_assembly,_chromosome:_4	GeneMark.hmm3	intron	35086550	35086610	.	-	0	ID=g18319.t2.intron1;Parent=g18319.t2;
OY101443.1_Gymnocheta_viridis_genome_assembly,_chromosome:_4	GeneMark.hmm3	CDS	35086611	35086678	.	-	0	ID=g18319.t2.CDS2;Parent=g18319.t2;
OY101443.1_Gymnocheta_viridis_genome_assembly,_chromosome:_4	GeneMark.hmm3	exon	35086611	35086678	0	-	.	ID=g18319.t2.exon2;Parent=g18319.t2;
OY101443.1_Gymnocheta_viridis_genome_assembly,_chromosome:_4	GeneMark.hmm3	start_codon	35086676	35086678	.	-	0	ID=g18319.t2.start1;Parent=g18319.t2;
OY101443.1_Gymnocheta_viridis_genome_assembly,_chromosome:_4	AUGUSTUS	gene	35101513	35101740	.	+	.	ID=g18320;
OY101443.1_Gymnocheta_viridis_genome_assembly,_chromosome:_4	AUGUSTUS	mRNA	35101513	35101740	0.76	+	.	ID=g18320.t1;Parent=g18320;
OY101443.1_Gymnocheta_viridis_genome_assembly,_chromosome:_4	AUGUSTUS	start_codon	35101513	35101515	.	+	0	ID=g18320.t1.start1;Parent=g18320.t1;
OY101443.1_Gymnocheta_viridis_genome_assembly,_chromosome:_4	AUGUSTUS	CDS	35101513	35101740	0.76	+	0	ID=g18320.t1.CDS1;Parent=g18320.t1;
OY101443.1_Gymnocheta_viridis_genome_assembly,_chromosome:_4	AUGUSTUS	exon	35101513	35101740	.	+	.	ID=g18320.t1.exon1;Parent=g18320.t1;
OY101443.1_Gymnocheta_viridis_genome_assembly,_chromosome:_4	AUGUSTUS	stop_codon	35101738	35101740	.	+	0	ID=g18320.t1.stop1;Parent=g18320.t1;
OY101443.1_Gymnocheta_viridis_genome_assembly,_chromosome:_4	AUGUSTUS	gene	35102452	35103573	.	+	.	ID=g18321;
OY101443.1_Gymnocheta_viridis_genome_assembly,_chromosome:_4	AUGUSTUS	mRNA	35102452	35103573	0.77	+	.	ID=g18321.t1;Parent=g18321;
OY101443.1_Gymnocheta_viridis_genome_assembly,_chromosome:_4	AUGUSTUS	start_codon	35102452	35102454	.	+	0	ID=g18321.t1.start1;Parent=g18321.t1;
OY101443.1_Gymnocheta_viridis_genome_assembly,_chromosome:_4	AUGUSTUS	CDS	35102452	35103087	0.78	+	0	ID=g18321.t1.CDS1;Parent=g18321.t1;
OY101443.1_Gymnocheta_viridis_genome_assembly,_chromosome:_4	AUGUSTUS	exon	35102452	35103087	.	+	.	ID=g18321.t1.exon1;Parent=g18321.t1;
OY101443.1_Gymnocheta_viridis_genome_assembly,_chromosome:_4	AUGUSTUS	intron	35103088	35103444	0.81	+	.	ID=g18321.t1.intron1;Parent=g18321.t1;
OY101443.1_Gymnocheta_viridis_genome_assembly,_chromosome:_4	AUGUSTUS	CDS	35103445	35103573	0.83	+	0	ID=g18321.t1.CDS2;Parent=g18321.t1;
OY101443.1_Gymnocheta_viridis_genome_assembly,_chromosome:_4	AUGUSTUS	exon	35103445	35103573	.	+	.	ID=g18321.t1.exon2;Parent=g18321.t1;
OY101443.1_Gymnocheta_viridis_genome_assembly,_chromosome:_4	AUGUSTUS	stop_codon	35103571	35103573	.	+	0	ID=g18321.t1.stop1;Parent=g18321.t1;
OY101443.1_Gymnocheta_viridis_genome_assembly,_chromosome:_4	AUGUSTUS	gene	35107941	35111918	.	+	.	ID=g18322;
OY101443.1_Gymnocheta_viridis_genome_assembly,_chromosome:_4	AUGUSTUS	mRNA	35107941	35111918	0.52	+	.	ID=g18322.t1;Parent=g18322;
OY101443.1_Gymnocheta_viridis_genome_assembly,_chromosome:_4	AUGUSTUS	start_codon	35107941	35107943	.	+	0	ID=g18322.t1.start1;Parent=g18322.t1;
OY101443.1_Gymnocheta_viridis_genome_assembly,_chromosome:_4	AUGUSTUS	CDS	35107941	35108695	1	+	0	ID=g18322.t1.CDS1;Parent=g18322.t1;
OY101443.1_Gymnocheta_viridis_genome_assembly,_chromosome:_4	AUGUSTUS	exon	35107941	35108695	.	+	.	ID=g18322.t1.exon1;Parent=g18322.t1;
OY101443.1_Gymnocheta_viridis_genome_assembly,_chromosome:_4	AUGUSTUS	intron	35108696	35108775	1	+	.	ID=g18322.t1.intron1;Parent=g18322.t1;
OY101443.1_Gymnocheta_viridis_genome_assembly,_chromosome:_4	AUGUSTUS	CDS	35108776	35108945	0.95	+	1	ID=g18322.t1.CDS2;Parent=g18322.t1;
OY101443.1_Gymnocheta_viridis_genome_assembly,_chromosome:_4	AUGUSTUS	exon	35108776	35108945	.	+	.	ID=g18322.t1.exon2;Parent=g18322.t1;
OY101443.1_Gymnocheta_viridis_genome_assembly,_chromosome:_4	AUGUSTUS	intron	35108946	35109084	0.93	+	.	ID=g18322.t1.intron2;Parent=g18322.t1;
OY101443.1_Gymnocheta_viridis_genome_assembly,_chromosome:_4	AUGUSTUS	CDS	35109085	35109499	0.81	+	2	ID=g18322.t1.CDS3;Parent=g18322.t1;
OY101443.1_Gymnocheta_viridis_genome_assembly,_chromosome:_4	AUGUSTUS	exon	35109085	35109499	.	+	.	ID=g18322.t1.exon3;Parent=g18322.t1;
OY101443.1_Gymnocheta_viridis_genome_assembly,_chromosome:_4	AUGUSTUS	intron	35109500	35111416	0.54	+	.	ID=g18322.t1.intron3;Parent=g18322.t1;
OY101443.1_Gymnocheta_viridis_genome_assembly,_chromosome:_4	AUGUSTUS	CDS	35111417	35111918	0.56	+	1	ID=g18322.t1.CDS4;Parent=g18322.t1;
OY101443.1_Gymnocheta_viridis_genome_assembly,_chromosome:_4	AUGUSTUS	exon	35111417	35111918	.	+	.	ID=g18322.t1.exon4;Parent=g18322.t1;
OY101443.1_Gymnocheta_viridis_genome_assembly,_chromosome:_4	AUGUSTUS	stop_codon	35111916	35111918	.	+	0	ID=g18322.t1.stop1;Parent=g18322.t1;
OY101443.1_Gymnocheta_viridis_genome_assembly,_chromosome:_4	AUGUSTUS	gene	35173048	35178123	.	-	.	ID=g18323;
OY101443.1_Gymnocheta_viridis_genome_assembly,_chromosome:_4	AUGUSTUS	mRNA	35173048	35178123	0.66	-	.	ID=g18323.t1;Parent=g18323;
OY101443.1_Gymnocheta_viridis_genome_assembly,_chromosome:_4	AUGUSTUS	stop_codon	35173048	35173050	.	-	0	ID=g18323.t1.stop1;Parent=g18323.t1;
OY101443.1_Gymnocheta_viridis_genome_assembly,_chromosome:_4	AUGUSTUS	CDS	35173048	35173346	0.66	-	2	ID=g18323.t1.CDS1;Parent=g18323.t1;
OY101443.1_Gymnocheta_viridis_genome_assembly,_chromosome:_4	AUGUSTUS	exon	35173048	35173346	.	-	.	ID=g18323.t1.exon1;Parent=g18323.t1;
OY101443.1_Gymnocheta_viridis_genome_assembly,_chromosome:_4	AUGUSTUS	intron	35173347	35173439	0.66	-	.	ID=g18323.t1.intron1;Parent=g18323.t1;
OY101443.1_Gymnocheta_viridis_genome_assembly,_chromosome:_4	AUGUSTUS	CDS	35173440	35173479	0.99	-	0	ID=g18323.t1.CDS2;Parent=g18323.t1;
OY101443.1_Gymnocheta_viridis_genome_assembly,_chromosome:_4	AUGUSTUS	exon	35173440	35173479	.	-	.	ID=g18323.t1.exon2;Parent=g18323.t1;
OY101443.1_Gymnocheta_viridis_genome_assembly,_chromosome:_4	AUGUSTUS	intron	35173480	35177356	1	-	.	ID=g18323.t1.intron2;Parent=g18323.t1;
OY101443.1_Gymnocheta_viridis_genome_assembly,_chromosome:_4	AUGUSTUS	CDS	35177357	35177723	1	-	1	ID=g18323.t1.CDS3;Parent=g18323.t1;
OY101443.1_Gymnocheta_viridis_genome_assembly,_chromosome:_4	AUGUSTUS	exon	35177357	35177723	.	-	.	ID=g18323.t1.exon3;Parent=g18323.t1;
OY101443.1_Gymnocheta_viridis_genome_assembly,_chromosome:_4	AUGUSTUS	intron	35177724	35177791	1	-	.	ID=g18323.t1.intron3;Parent=g18323.t1;
OY101443.1_Gymnocheta_viridis_genome_assembly,_chromosome:_4	AUGUSTUS	CDS	35177792	35178123	1	-	0	ID=g18323.t1.CDS4;Parent=g18323.t1;
OY101443.1_Gymnocheta_viridis_genome_assembly,_chromosome:_4	AUGUSTUS	exon	35177792	35178123	.	-	.	ID=g18323.t1.exon4;Parent=g18323.t1;
OY101443.1_Gymnocheta_viridis_genome_assembly,_chromosome:_4	AUGUSTUS	start_codon	35178121	35178123	.	-	0	ID=g18323.t1.start1;Parent=g18323.t1;
OY101443.1_Gymnocheta_viridis_genome_assembly,_chromosome:_4	AUGUSTUS	gene	35178692	35178997	.	-	.	ID=g18324;
OY101443.1_Gymnocheta_viridis_genome_assembly,_chromosome:_4	AUGUSTUS	mRNA	35178692	35178997	0.71	-	.	ID=g18324.t1;Parent=g18324;
OY101443.1_Gymnocheta_viridis_genome_assembly,_chromosome:_4	AUGUSTUS	stop_codon	35178692	35178694	.	-	0	ID=g18324.t1.stop1;Parent=g18324.t1;
OY101443.1_Gymnocheta_viridis_genome_assembly,_chromosome:_4	AUGUSTUS	CDS	35178692	35178997	0.71	-	0	ID=g18324.t1.CDS1;Parent=g18324.t1;
OY101443.1_Gymnocheta_viridis_genome_assembly,_chromosome:_4	AUGUSTUS	exon	35178692	35178997	.	-	.	ID=g18324.t1.exon1;Parent=g18324.t1;
OY101443.1_Gymnocheta_viridis_genome_assembly,_chromosome:_4	AUGUSTUS	start_codon	35178995	35178997	.	-	0	ID=g18324.t1.start1;Parent=g18324.t1;
OY101443.1_Gymnocheta_viridis_genome_assembly,_chromosome:_4	AUGUSTUS	gene	35184452	35185981	.	-	.	ID=g18325;
OY101443.1_Gymnocheta_viridis_genome_assembly,_chromosome:_4	AUGUSTUS	mRNA	35184452	35185981	0.98	-	.	ID=g18325.t1;Parent=g18325;
OY101443.1_Gymnocheta_viridis_genome_assembly,_chromosome:_4	AUGUSTUS	stop_codon	35184452	35184454	.	-	0	ID=g18325.t1.stop1;Parent=g18325.t1;
OY101443.1_Gymnocheta_viridis_genome_assembly,_chromosome:_4	AUGUSTUS	CDS	35184452	35185981	0.98	-	0	ID=g18325.t1.CDS1;Parent=g18325.t1;
OY101443.1_Gymnocheta_viridis_genome_assembly,_chromosome:_4	AUGUSTUS	exon	35184452	35185981	.	-	.	ID=g18325.t1.exon1;Parent=g18325.t1;
OY101443.1_Gymnocheta_viridis_genome_assembly,_chromosome:_4	AUGUSTUS	start_codon	35185979	35185981	.	-	0	ID=g18325.t1.start1;Parent=g18325.t1;
OY101443.1_Gymnocheta_viridis_genome_assembly,_chromosome:_4	AUGUSTUS	gene	35196033	35200966	.	+	.	ID=g18326;
OY101443.1_Gymnocheta_viridis_genome_assembly,_chromosome:_4	AUGUSTUS	mRNA	35196033	35200966	0.82	+	.	ID=g18326.t1;Parent=g18326;
OY101443.1_Gymnocheta_viridis_genome_assembly,_chromosome:_4	AUGUSTUS	start_codon	35196033	35196035	.	+	0	ID=g18326.t1.start1;Parent=g18326.t1;
OY101443.1_Gymnocheta_viridis_genome_assembly,_chromosome:_4	AUGUSTUS	CDS	35196033	35196125	1	+	0	ID=g18326.t1.CDS1;Parent=g18326.t1;
OY101443.1_Gymnocheta_viridis_genome_assembly,_chromosome:_4	AUGUSTUS	exon	35196033	35196125	.	+	.	ID=g18326.t1.exon1;Parent=g18326.t1;
OY101443.1_Gymnocheta_viridis_genome_assembly,_chromosome:_4	AUGUSTUS	intron	35196126	35196215	1	+	.	ID=g18326.t1.intron1;Parent=g18326.t1;
OY101443.1_Gymnocheta_viridis_genome_assembly,_chromosome:_4	AUGUSTUS	CDS	35196216	35196407	1	+	0	ID=g18326.t1.CDS2;Parent=g18326.t1;
OY101443.1_Gymnocheta_viridis_genome_assembly,_chromosome:_4	AUGUSTUS	exon	35196216	35196407	.	+	.	ID=g18326.t1.exon2;Parent=g18326.t1;
OY101443.1_Gymnocheta_viridis_genome_assembly,_chromosome:_4	AUGUSTUS	intron	35196408	35200738	1	+	.	ID=g18326.t1.intron2;Parent=g18326.t1;
OY101443.1_Gymnocheta_viridis_genome_assembly,_chromosome:_4	AUGUSTUS	CDS	35200739	35200966	0.82	+	0	ID=g18326.t1.CDS3;Parent=g18326.t1;
OY101443.1_Gymnocheta_viridis_genome_assembly,_chromosome:_4	AUGUSTUS	exon	35200739	35200966	.	+	.	ID=g18326.t1.exon3;Parent=g18326.t1;
OY101443.1_Gymnocheta_viridis_genome_assembly,_chromosome:_4	AUGUSTUS	stop_codon	35200964	35200966	.	+	0	ID=g18326.t1.stop1;Parent=g18326.t1;
OY101443.1_Gymnocheta_viridis_genome_assembly,_chromosome:_4	AUGUSTUS	gene	35220843	35221245	.	+	.	ID=g18327;
OY101443.1_Gymnocheta_viridis_genome_assembly,_chromosome:_4	AUGUSTUS	mRNA	35220843	35221245	0.35	+	.	ID=g18327.t1;Parent=g18327;
OY101443.1_Gymnocheta_viridis_genome_assembly,_chromosome:_4	AUGUSTUS	start_codon	35220843	35220845	.	+	0	ID=g18327.t1.start1;Parent=g18327.t1;
OY101443.1_Gymnocheta_viridis_genome_assembly,_chromosome:_4	AUGUSTUS	CDS	35220843	35221016	0.35	+	0	ID=g18327.t1.CDS1;Parent=g18327.t1;
OY101443.1_Gymnocheta_viridis_genome_assembly,_chromosome:_4	AUGUSTUS	exon	35220843	35221016	.	+	.	ID=g18327.t1.exon1;Parent=g18327.t1;
OY101443.1_Gymnocheta_viridis_genome_assembly,_chromosome:_4	AUGUSTUS	intron	35221017	35221098	0.35	+	.	ID=g18327.t1.intron1;Parent=g18327.t1;
OY101443.1_Gymnocheta_viridis_genome_assembly,_chromosome:_4	AUGUSTUS	CDS	35221099	35221245	0.62	+	0	ID=g18327.t1.CDS2;Parent=g18327.t1;
OY101443.1_Gymnocheta_viridis_genome_assembly,_chromosome:_4	AUGUSTUS	exon	35221099	35221245	.	+	.	ID=g18327.t1.exon2;Parent=g18327.t1;
OY101443.1_Gymnocheta_viridis_genome_assembly,_chromosome:_4	AUGUSTUS	stop_codon	35221243	35221245	.	+	0	ID=g18327.t1.stop1;Parent=g18327.t1;
OY101443.1_Gymnocheta_viridis_genome_assembly,_chromosome:_4	AUGUSTUS	gene	35239896	35240279	.	-	.	ID=g18328;
OY101443.1_Gymnocheta_viridis_genome_assembly,_chromosome:_4	AUGUSTUS	mRNA	35239896	35240279	1	-	.	ID=g18328.t1;Parent=g18328;
OY101443.1_Gymnocheta_viridis_genome_assembly,_chromosome:_4	AUGUSTUS	stop_codon	35239896	35239898	.	-	0	ID=g18328.t1.stop1;Parent=g18328.t1;
OY101443.1_Gymnocheta_viridis_genome_assembly,_chromosome:_4	AUGUSTUS	CDS	35239896	35240279	1	-	0	ID=g18328.t1.CDS1;Parent=g18328.t1;
OY101443.1_Gymnocheta_viridis_genome_assembly,_chromosome:_4	AUGUSTUS	exon	35239896	35240279	.	-	.	ID=g18328.t1.exon1;Parent=g18328.t1;
OY101443.1_Gymnocheta_viridis_genome_assembly,_chromosome:_4	AUGUSTUS	start_codon	35240277	35240279	.	-	0	ID=g18328.t1.start1;Parent=g18328.t1;
OY101443.1_Gymnocheta_viridis_genome_assembly,_chromosome:_4	AUGUSTUS	gene	35243832	35244440	.	-	.	ID=g18329;
OY101443.1_Gymnocheta_viridis_genome_assembly,_chromosome:_4	AUGUSTUS	mRNA	35243832	35244440	0.82	-	.	ID=g18329.t1;Parent=g18329;
OY101443.1_Gymnocheta_viridis_genome_assembly,_chromosome:_4	AUGUSTUS	stop_codon	35243832	35243834	.	-	0	ID=g18329.t1.stop1;Parent=g18329.t1;
OY101443.1_Gymnocheta_viridis_genome_assembly,_chromosome:_4	AUGUSTUS	CDS	35243832	35244440	0.82	-	0	ID=g18329.t1.CDS1;Parent=g18329.t1;
OY101443.1_Gymnocheta_viridis_genome_assembly,_chromosome:_4	AUGUSTUS	exon	35243832	35244440	.	-	.	ID=g18329.t1.exon1;Parent=g18329.t1;
OY101443.1_Gymnocheta_viridis_genome_assembly,_chromosome:_4	AUGUSTUS	start_codon	35244438	35244440	.	-	0	ID=g18329.t1.start1;Parent=g18329.t1;
OY101443.1_Gymnocheta_viridis_genome_assembly,_chromosome:_4	AUGUSTUS	gene	35247735	35261583	.	+	.	ID=g18330;
OY101443.1_Gymnocheta_viridis_genome_assembly,_chromosome:_4	AUGUSTUS	mRNA	35247735	35261583	0.83	+	.	ID=g18330.t1;Parent=g18330;
OY101443.1_Gymnocheta_viridis_genome_assembly,_chromosome:_4	AUGUSTUS	start_codon	35247735	35247737	.	+	0	ID=g18330.t1.start1;Parent=g18330.t1;
OY101443.1_Gymnocheta_viridis_genome_assembly,_chromosome:_4	AUGUSTUS	CDS	35247735	35247842	0.83	+	0	ID=g18330.t1.CDS1;Parent=g18330.t1;
OY101443.1_Gymnocheta_viridis_genome_assembly,_chromosome:_4	AUGUSTUS	exon	35247735	35247842	.	+	.	ID=g18330.t1.exon1;Parent=g18330.t1;
OY101443.1_Gymnocheta_viridis_genome_assembly,_chromosome:_4	AUGUSTUS	intron	35247843	35260767	0.83	+	.	ID=g18330.t1.intron1;Parent=g18330.t1;
OY101443.1_Gymnocheta_viridis_genome_assembly,_chromosome:_4	AUGUSTUS	CDS	35260768	35260866	1	+	0	ID=g18330.t1.CDS2;Parent=g18330.t1;
OY101443.1_Gymnocheta_viridis_genome_assembly,_chromosome:_4	AUGUSTUS	exon	35260768	35260866	.	+	.	ID=g18330.t1.exon2;Parent=g18330.t1;
OY101443.1_Gymnocheta_viridis_genome_assembly,_chromosome:_4	AUGUSTUS	intron	35260867	35260926	1	+	.	ID=g18330.t1.intron2;Parent=g18330.t1;
OY101443.1_Gymnocheta_viridis_genome_assembly,_chromosome:_4	AUGUSTUS	CDS	35260927	35261060	1	+	0	ID=g18330.t1.CDS3;Parent=g18330.t1;
OY101443.1_Gymnocheta_viridis_genome_assembly,_chromosome:_4	AUGUSTUS	exon	35260927	35261060	.	+	.	ID=g18330.t1.exon3;Parent=g18330.t1;
OY101443.1_Gymnocheta_viridis_genome_assembly,_chromosome:_4	AUGUSTUS	intron	35261061	35261108	1	+	.	ID=g18330.t1.intron3;Parent=g18330.t1;
OY101443.1_Gymnocheta_viridis_genome_assembly,_chromosome:_4	AUGUSTUS	CDS	35261109	35261349	1	+	1	ID=g18330.t1.CDS4;Parent=g18330.t1;
OY101443.1_Gymnocheta_viridis_genome_assembly,_chromosome:_4	AUGUSTUS	exon	35261109	35261349	.	+	.	ID=g18330.t1.exon4;Parent=g18330.t1;
```
