## Supplemental File S2 for "The genome of *Istocheta aldrichi* (Diptera: Tachinidae), a parasitoid of the Japanese beetle, *Popillia japonica* (Coleoptera: Scarabaeidae)": CATQFJ010000001.1_Gymnocheta_viridis.gff3 (part 37 of 49)

```
OY101443.1_Gymnocheta_viridis_genome_assembly,_chromosome:_4	AUGUSTUS	intron	35261350	35261409	1	+	.	ID=g18330.t1.intron4;Parent=g18330.t1;
OY101443.1_Gymnocheta_viridis_genome_assembly,_chromosome:_4	AUGUSTUS	CDS	35261410	35261583	1	+	0	ID=g18330.t1.CDS5;Parent=g18330.t1;
OY101443.1_Gymnocheta_viridis_genome_assembly,_chromosome:_4	AUGUSTUS	exon	35261410	35261583	.	+	.	ID=g18330.t1.exon5;Parent=g18330.t1;
OY101443.1_Gymnocheta_viridis_genome_assembly,_chromosome:_4	AUGUSTUS	stop_codon	35261581	35261583	.	+	0	ID=g18330.t1.stop1;Parent=g18330.t1;
OY101443.1_Gymnocheta_viridis_genome_assembly,_chromosome:_4	AUGUSTUS	gene	35266466	35267644	.	+	.	ID=g18331;
OY101443.1_Gymnocheta_viridis_genome_assembly,_chromosome:_4	AUGUSTUS	mRNA	35266466	35267644	1	+	.	ID=g18331.t1;Parent=g18331;
OY101443.1_Gymnocheta_viridis_genome_assembly,_chromosome:_4	AUGUSTUS	start_codon	35266466	35266468	.	+	0	ID=g18331.t1.start1;Parent=g18331.t1;
OY101443.1_Gymnocheta_viridis_genome_assembly,_chromosome:_4	AUGUSTUS	CDS	35266466	35266584	1	+	0	ID=g18331.t1.CDS1;Parent=g18331.t1;
OY101443.1_Gymnocheta_viridis_genome_assembly,_chromosome:_4	AUGUSTUS	exon	35266466	35266584	.	+	.	ID=g18331.t1.exon1;Parent=g18331.t1;
OY101443.1_Gymnocheta_viridis_genome_assembly,_chromosome:_4	AUGUSTUS	intron	35266585	35266636	1	+	.	ID=g18331.t1.intron1;Parent=g18331.t1;
OY101443.1_Gymnocheta_viridis_genome_assembly,_chromosome:_4	AUGUSTUS	CDS	35266637	35267057	1	+	1	ID=g18331.t1.CDS2;Parent=g18331.t1;
OY101443.1_Gymnocheta_viridis_genome_assembly,_chromosome:_4	AUGUSTUS	exon	35266637	35267057	.	+	.	ID=g18331.t1.exon2;Parent=g18331.t1;
OY101443.1_Gymnocheta_viridis_genome_assembly,_chromosome:_4	AUGUSTUS	intron	35267058	35267125	1	+	.	ID=g18331.t1.intron2;Parent=g18331.t1;
OY101443.1_Gymnocheta_viridis_genome_assembly,_chromosome:_4	AUGUSTUS	CDS	35267126	35267644	1	+	0	ID=g18331.t1.CDS3;Parent=g18331.t1;
OY101443.1_Gymnocheta_viridis_genome_assembly,_chromosome:_4	AUGUSTUS	exon	35267126	35267644	.	+	.	ID=g18331.t1.exon3;Parent=g18331.t1;
OY101443.1_Gymnocheta_viridis_genome_assembly,_chromosome:_4	AUGUSTUS	stop_codon	35267642	35267644	.	+	0	ID=g18331.t1.stop1;Parent=g18331.t1;
OY101443.1_Gymnocheta_viridis_genome_assembly,_chromosome:_4	AUGUSTUS	gene	35268014	35268958	.	-	.	ID=g18332;
OY101443.1_Gymnocheta_viridis_genome_assembly,_chromosome:_4	AUGUSTUS	mRNA	35268014	35268958	1	-	.	ID=g18332.t1;Parent=g18332;
OY101443.1_Gymnocheta_viridis_genome_assembly,_chromosome:_4	AUGUSTUS	stop_codon	35268014	35268016	.	-	0	ID=g18332.t1.stop1;Parent=g18332.t1;
OY101443.1_Gymnocheta_viridis_genome_assembly,_chromosome:_4	AUGUSTUS	CDS	35268014	35268772	1	-	0	ID=g18332.t1.CDS1;Parent=g18332.t1;
OY101443.1_Gymnocheta_viridis_genome_assembly,_chromosome:_4	AUGUSTUS	exon	35268014	35268772	.	-	.	ID=g18332.t1.exon1;Parent=g18332.t1;
OY101443.1_Gymnocheta_viridis_genome_assembly,_chromosome:_4	AUGUSTUS	intron	35268773	35268823	1	-	.	ID=g18332.t1.intron1;Parent=g18332.t1;
OY101443.1_Gymnocheta_viridis_genome_assembly,_chromosome:_4	AUGUSTUS	CDS	35268824	35268958	1	-	0	ID=g18332.t1.CDS2;Parent=g18332.t1;
OY101443.1_Gymnocheta_viridis_genome_assembly,_chromosome:_4	AUGUSTUS	exon	35268824	35268958	.	-	.	ID=g18332.t1.exon2;Parent=g18332.t1;
OY101443.1_Gymnocheta_viridis_genome_assembly,_chromosome:_4	AUGUSTUS	start_codon	35268956	35268958	.	-	0	ID=g18332.t1.start1;Parent=g18332.t1;
OY101443.1_Gymnocheta_viridis_genome_assembly,_chromosome:_4	AUGUSTUS	gene	35295090	35299567	.	+	.	ID=g18333;
OY101443.1_Gymnocheta_viridis_genome_assembly,_chromosome:_4	AUGUSTUS	mRNA	35295090	35299567	.	+	.	ID=g18333.t1;Parent=g18333;
OY101443.1_Gymnocheta_viridis_genome_assembly,_chromosome:_4	AUGUSTUS	start_codon	35295090	35295092	.	+	0	ID=g18333.t1.start1;Parent=g18333.t1;
OY101443.1_Gymnocheta_viridis_genome_assembly,_chromosome:_4	AUGUSTUS	CDS	35295090	35295450	0.55	+	0	ID=g18333.t1.CDS1;Parent=g18333.t1;
OY101443.1_Gymnocheta_viridis_genome_assembly,_chromosome:_4	AUGUSTUS	exon	35295090	35295450	.	+	.	ID=g18333.t1.exon1;Parent=g18333.t1;
OY101443.1_Gymnocheta_viridis_genome_assembly,_chromosome:_4	AUGUSTUS	intron	35295451	35299178	.	+	.	ID=g18333.t1.intron1;Parent=g18333.t1;
OY101443.1_Gymnocheta_viridis_genome_assembly,_chromosome:_4	AUGUSTUS	CDS	35299179	35299567	0.45	+	2	ID=g18333.t1.CDS2;Parent=g18333.t1;
OY101443.1_Gymnocheta_viridis_genome_assembly,_chromosome:_4	AUGUSTUS	exon	35299179	35299567	.	+	.	ID=g18333.t1.exon2;Parent=g18333.t1;
OY101443.1_Gymnocheta_viridis_genome_assembly,_chromosome:_4	AUGUSTUS	stop_codon	35299565	35299567	.	+	0	ID=g18333.t1.stop1;Parent=g18333.t1;
OY101443.1_Gymnocheta_viridis_genome_assembly,_chromosome:_4	AUGUSTUS	gene	35324363	35326532	.	+	.	ID=g18334;
OY101443.1_Gymnocheta_viridis_genome_assembly,_chromosome:_4	AUGUSTUS	mRNA	35324363	35326532	0.72	+	.	ID=g18334.t1;Parent=g18334;
OY101443.1_Gymnocheta_viridis_genome_assembly,_chromosome:_4	AUGUSTUS	start_codon	35324363	35324365	.	+	0	ID=g18334.t1.start1;Parent=g18334.t1;
OY101443.1_Gymnocheta_viridis_genome_assembly,_chromosome:_4	AUGUSTUS	CDS	35324363	35324498	0.79	+	0	ID=g18334.t1.CDS1;Parent=g18334.t1;
OY101443.1_Gymnocheta_viridis_genome_assembly,_chromosome:_4	AUGUSTUS	exon	35324363	35324498	.	+	.	ID=g18334.t1.exon1;Parent=g18334.t1;
OY101443.1_Gymnocheta_viridis_genome_assembly,_chromosome:_4	AUGUSTUS	intron	35324499	35325690	0.75	+	.	ID=g18334.t1.intron1;Parent=g18334.t1;
OY101443.1_Gymnocheta_viridis_genome_assembly,_chromosome:_4	AUGUSTUS	CDS	35325691	35326532	0.82	+	2	ID=g18334.t1.CDS2;Parent=g18334.t1;
OY101443.1_Gymnocheta_viridis_genome_assembly,_chromosome:_4	AUGUSTUS	exon	35325691	35326532	.	+	.	ID=g18334.t1.exon2;Parent=g18334.t1;
OY101443.1_Gymnocheta_viridis_genome_assembly,_chromosome:_4	AUGUSTUS	stop_codon	35326530	35326532	.	+	0	ID=g18334.t1.stop1;Parent=g18334.t1;
OY101443.1_Gymnocheta_viridis_genome_assembly,_chromosome:_4	AUGUSTUS	gene	35326575	35327390	.	+	.	ID=g18335;
OY101443.1_Gymnocheta_viridis_genome_assembly,_chromosome:_4	AUGUSTUS	mRNA	35326575	35327390	0.88	+	.	ID=g18335.t1;Parent=g18335;
OY101443.1_Gymnocheta_viridis_genome_assembly,_chromosome:_4	AUGUSTUS	start_codon	35326575	35326577	.	+	0	ID=g18335.t1.start1;Parent=g18335.t1;
OY101443.1_Gymnocheta_viridis_genome_assembly,_chromosome:_4	AUGUSTUS	CDS	35326575	35327390	0.88	+	0	ID=g18335.t1.CDS1;Parent=g18335.t1;
OY101443.1_Gymnocheta_viridis_genome_assembly,_chromosome:_4	AUGUSTUS	exon	35326575	35327390	.	+	.	ID=g18335.t1.exon1;Parent=g18335.t1;
OY101443.1_Gymnocheta_viridis_genome_assembly,_chromosome:_4	AUGUSTUS	stop_codon	35327388	35327390	.	+	0	ID=g18335.t1.stop1;Parent=g18335.t1;
OY101443.1_Gymnocheta_viridis_genome_assembly,_chromosome:_4	AUGUSTUS	gene	35328147	35329622	.	+	.	ID=g18336;
OY101443.1_Gymnocheta_viridis_genome_assembly,_chromosome:_4	AUGUSTUS	mRNA	35328147	35329622	1	+	.	ID=g18336.t1;Parent=g18336;
OY101443.1_Gymnocheta_viridis_genome_assembly,_chromosome:_4	AUGUSTUS	start_codon	35328147	35328149	.	+	0	ID=g18336.t1.start1;Parent=g18336.t1;
OY101443.1_Gymnocheta_viridis_genome_assembly,_chromosome:_4	AUGUSTUS	CDS	35328147	35329622	1	+	0	ID=g18336.t1.CDS1;Parent=g18336.t1;
OY101443.1_Gymnocheta_viridis_genome_assembly,_chromosome:_4	AUGUSTUS	exon	35328147	35329622	.	+	.	ID=g18336.t1.exon1;Parent=g18336.t1;
OY101443.1_Gymnocheta_viridis_genome_assembly,_chromosome:_4	AUGUSTUS	stop_codon	35329620	35329622	.	+	0	ID=g18336.t1.stop1;Parent=g18336.t1;
OY101443.1_Gymnocheta_viridis_genome_assembly,_chromosome:_4	AUGUSTUS	gene	35336977	35339822	.	-	.	ID=g18337;
OY101443.1_Gymnocheta_viridis_genome_assembly,_chromosome:_4	AUGUSTUS	mRNA	35336977	35339822	0.33	-	.	ID=g18337.t1;Parent=g18337;
OY101443.1_Gymnocheta_viridis_genome_assembly,_chromosome:_4	AUGUSTUS	stop_codon	35336977	35336979	.	-	0	ID=g18337.t1.stop1;Parent=g18337.t1;
OY101443.1_Gymnocheta_viridis_genome_assembly,_chromosome:_4	AUGUSTUS	CDS	35336977	35339658	0.52	-	0	ID=g18337.t1.CDS1;Parent=g18337.t1;
OY101443.1_Gymnocheta_viridis_genome_assembly,_chromosome:_4	AUGUSTUS	exon	35336977	35339658	.	-	.	ID=g18337.t1.exon1;Parent=g18337.t1;
OY101443.1_Gymnocheta_viridis_genome_assembly,_chromosome:_4	AUGUSTUS	intron	35339659	35339717	0.52	-	.	ID=g18337.t1.intron1;Parent=g18337.t1;
OY101443.1_Gymnocheta_viridis_genome_assembly,_chromosome:_4	AUGUSTUS	CDS	35339718	35339822	0.33	-	0	ID=g18337.t1.CDS2;Parent=g18337.t1;
OY101443.1_Gymnocheta_viridis_genome_assembly,_chromosome:_4	AUGUSTUS	exon	35339718	35339822	.	-	.	ID=g18337.t1.exon2;Parent=g18337.t1;
OY101443.1_Gymnocheta_viridis_genome_assembly,_chromosome:_4	AUGUSTUS	start_codon	35339820	35339822	.	-	0	ID=g18337.t1.start1;Parent=g18337.t1;
OY101443.1_Gymnocheta_viridis_genome_assembly,_chromosome:_4	AUGUSTUS	gene	35345304	35345651	.	-	.	ID=g18338;
OY101443.1_Gymnocheta_viridis_genome_assembly,_chromosome:_4	AUGUSTUS	mRNA	35345304	35345651	1	-	.	ID=g18338.t1;Parent=g18338;
OY101443.1_Gymnocheta_viridis_genome_assembly,_chromosome:_4	AUGUSTUS	stop_codon	35345304	35345306	.	-	0	ID=g18338.t1.stop1;Parent=g18338.t1;
OY101443.1_Gymnocheta_viridis_genome_assembly,_chromosome:_4	AUGUSTUS	CDS	35345304	35345651	1	-	0	ID=g18338.t1.CDS1;Parent=g18338.t1;
OY101443.1_Gymnocheta_viridis_genome_assembly,_chromosome:_4	AUGUSTUS	exon	35345304	35345651	.	-	.	ID=g18338.t1.exon1;Parent=g18338.t1;
OY101443.1_Gymnocheta_viridis_genome_assembly,_chromosome:_4	AUGUSTUS	start_codon	35345649	35345651	.	-	0	ID=g18338.t1.start1;Parent=g18338.t1;
OY101443.1_Gymnocheta_viridis_genome_assembly,_chromosome:_4	AUGUSTUS	gene	35345870	35347199	.	-	.	ID=g18339;
OY101443.1_Gymnocheta_viridis_genome_assembly,_chromosome:_4	AUGUSTUS	mRNA	35345870	35347199	0.33	-	.	ID=g18339.t1;Parent=g18339;
OY101443.1_Gymnocheta_viridis_genome_assembly,_chromosome:_4	AUGUSTUS	stop_codon	35345870	35345872	.	-	0	ID=g18339.t1.stop1;Parent=g18339.t1;
OY101443.1_Gymnocheta_viridis_genome_assembly,_chromosome:_4	AUGUSTUS	CDS	35345870	35345874	0.49	-	2	ID=g18339.t1.CDS1;Parent=g18339.t1;
OY101443.1_Gymnocheta_viridis_genome_assembly,_chromosome:_4	AUGUSTUS	exon	35345870	35345874	.	-	.	ID=g18339.t1.exon1;Parent=g18339.t1;
OY101443.1_Gymnocheta_viridis_genome_assembly,_chromosome:_4	AUGUSTUS	intron	35345875	35346030	0.49	-	.	ID=g18339.t1.intron1;Parent=g18339.t1;
OY101443.1_Gymnocheta_viridis_genome_assembly,_chromosome:_4	AUGUSTUS	CDS	35346031	35346178	0.75	-	0	ID=g18339.t1.CDS2;Parent=g18339.t1;
OY101443.1_Gymnocheta_viridis_genome_assembly,_chromosome:_4	AUGUSTUS	exon	35346031	35346178	.	-	.	ID=g18339.t1.exon2;Parent=g18339.t1;
OY101443.1_Gymnocheta_viridis_genome_assembly,_chromosome:_4	AUGUSTUS	intron	35346179	35346248	0.77	-	.	ID=g18339.t1.intron2;Parent=g18339.t1;
OY101443.1_Gymnocheta_viridis_genome_assembly,_chromosome:_4	AUGUSTUS	CDS	35346249	35346948	0.81	-	1	ID=g18339.t1.CDS3;Parent=g18339.t1;
OY101443.1_Gymnocheta_viridis_genome_assembly,_chromosome:_4	AUGUSTUS	exon	35346249	35346948	.	-	.	ID=g18339.t1.exon3;Parent=g18339.t1;
OY101443.1_Gymnocheta_viridis_genome_assembly,_chromosome:_4	AUGUSTUS	intron	35346949	35347128	0.85	-	.	ID=g18339.t1.intron3;Parent=g18339.t1;
OY101443.1_Gymnocheta_viridis_genome_assembly,_chromosome:_4	AUGUSTUS	CDS	35347129	35347199	0.99	-	0	ID=g18339.t1.CDS4;Parent=g18339.t1;
OY101443.1_Gymnocheta_viridis_genome_assembly,_chromosome:_4	AUGUSTUS	exon	35347129	35347199	.	-	.	ID=g18339.t1.exon4;Parent=g18339.t1;
OY101443.1_Gymnocheta_viridis_genome_assembly,_chromosome:_4	AUGUSTUS	start_codon	35347197	35347199	.	-	0	ID=g18339.t1.start1;Parent=g18339.t1;
OY101443.1_Gymnocheta_viridis_genome_assembly,_chromosome:_4	AUGUSTUS	gene	35354306	35354956	.	-	.	ID=g18340;
OY101443.1_Gymnocheta_viridis_genome_assembly,_chromosome:_4	AUGUSTUS	mRNA	35354306	35354956	0.27	-	.	ID=g18340.t1;Parent=g18340;
OY101443.1_Gymnocheta_viridis_genome_assembly,_chromosome:_4	AUGUSTUS	stop_codon	35354306	35354308	.	-	0	ID=g18340.t1.stop1;Parent=g18340.t1;
OY101443.1_Gymnocheta_viridis_genome_assembly,_chromosome:_4	AUGUSTUS	CDS	35354306	35354703	0.57	-	2	ID=g18340.t1.CDS1;Parent=g18340.t1;
OY101443.1_Gymnocheta_viridis_genome_assembly,_chromosome:_4	AUGUSTUS	exon	35354306	35354703	.	-	.	ID=g18340.t1.exon1;Parent=g18340.t1;
OY101443.1_Gymnocheta_viridis_genome_assembly,_chromosome:_4	AUGUSTUS	intron	35354704	35354787	0.57	-	.	ID=g18340.t1.intron1;Parent=g18340.t1;
OY101443.1_Gymnocheta_viridis_genome_assembly,_chromosome:_4	AUGUSTUS	CDS	35354788	35354956	0.3	-	0	ID=g18340.t1.CDS2;Parent=g18340.t1;
OY101443.1_Gymnocheta_viridis_genome_assembly,_chromosome:_4	AUGUSTUS	exon	35354788	35354956	.	-	.	ID=g18340.t1.exon2;Parent=g18340.t1;
OY101443.1_Gymnocheta_viridis_genome_assembly,_chromosome:_4	AUGUSTUS	start_codon	35354954	35354956	.	-	0	ID=g18340.t1.start1;Parent=g18340.t1;
OY101443.1_Gymnocheta_viridis_genome_assembly,_chromosome:_4	AUGUSTUS	gene	35355751	35357619	.	-	.	ID=g18341;
OY101443.1_Gymnocheta_viridis_genome_assembly,_chromosome:_4	AUGUSTUS	mRNA	35355751	35357619	0.45	-	.	ID=g18341.t1;Parent=g18341;
OY101443.1_Gymnocheta_viridis_genome_assembly,_chromosome:_4	AUGUSTUS	stop_codon	35355751	35355753	.	-	0	ID=g18341.t1.stop1;Parent=g18341.t1;
OY101443.1_Gymnocheta_viridis_genome_assembly,_chromosome:_4	AUGUSTUS	CDS	35355751	35356051	0.99	-	1	ID=g18341.t1.CDS1;Parent=g18341.t1;
OY101443.1_Gymnocheta_viridis_genome_assembly,_chromosome:_4	AUGUSTUS	exon	35355751	35356051	.	-	.	ID=g18341.t1.exon1;Parent=g18341.t1;
OY101443.1_Gymnocheta_viridis_genome_assembly,_chromosome:_4	AUGUSTUS	intron	35356052	35356180	1	-	.	ID=g18341.t1.intron1;Parent=g18341.t1;
OY101443.1_Gymnocheta_viridis_genome_assembly,_chromosome:_4	AUGUSTUS	CDS	35356181	35356443	0.55	-	0	ID=g18341.t1.CDS2;Parent=g18341.t1;
OY101443.1_Gymnocheta_viridis_genome_assembly,_chromosome:_4	AUGUSTUS	exon	35356181	35356443	.	-	.	ID=g18341.t1.exon2;Parent=g18341.t1;
OY101443.1_Gymnocheta_viridis_genome_assembly,_chromosome:_4	AUGUSTUS	intron	35356444	35356785	0.46	-	.	ID=g18341.t1.intron2;Parent=g18341.t1;
OY101443.1_Gymnocheta_viridis_genome_assembly,_chromosome:_4	AUGUSTUS	CDS	35356786	35357619	0.51	-	0	ID=g18341.t1.CDS3;Parent=g18341.t1;
OY101443.1_Gymnocheta_viridis_genome_assembly,_chromosome:_4	AUGUSTUS	exon	35356786	35357619	.	-	.	ID=g18341.t1.exon3;Parent=g18341.t1;
OY101443.1_Gymnocheta_viridis_genome_assembly,_chromosome:_4	AUGUSTUS	start_codon	35357617	35357619	.	-	0	ID=g18341.t1.start1;Parent=g18341.t1;
OY101443.1_Gymnocheta_viridis_genome_assembly,_chromosome:_4	AUGUSTUS	gene	35367339	35367572	.	-	.	ID=g18342;
OY101443.1_Gymnocheta_viridis_genome_assembly,_chromosome:_4	AUGUSTUS	mRNA	35367339	35367572	0.59	-	.	ID=g18342.t1;Parent=g18342;
OY101443.1_Gymnocheta_viridis_genome_assembly,_chromosome:_4	AUGUSTUS	stop_codon	35367339	35367341	.	-	0	ID=g18342.t1.stop1;Parent=g18342.t1;
OY101443.1_Gymnocheta_viridis_genome_assembly,_chromosome:_4	AUGUSTUS	CDS	35367339	35367572	0.59	-	0	ID=g18342.t1.CDS1;Parent=g18342.t1;
OY101443.1_Gymnocheta_viridis_genome_assembly,_chromosome:_4	AUGUSTUS	exon	35367339	35367572	.	-	.	ID=g18342.t1.exon1;Parent=g18342.t1;
OY101443.1_Gymnocheta_viridis_genome_assembly,_chromosome:_4	AUGUSTUS	start_codon	35367570	35367572	.	-	0	ID=g18342.t1.start1;Parent=g18342.t1;
OY101443.1_Gymnocheta_viridis_genome_assembly,_chromosome:_4	AUGUSTUS	gene	35371899	35373539	.	-	.	ID=g18343;
OY101443.1_Gymnocheta_viridis_genome_assembly,_chromosome:_4	AUGUSTUS	mRNA	35371899	35373539	1	-	.	ID=g18343.t1;Parent=g18343;
OY101443.1_Gymnocheta_viridis_genome_assembly,_chromosome:_4	AUGUSTUS	stop_codon	35371899	35371901	.	-	0	ID=g18343.t1.stop1;Parent=g18343.t1;
OY101443.1_Gymnocheta_viridis_genome_assembly,_chromosome:_4	AUGUSTUS	CDS	35371899	35372243	1	-	0	ID=g18343.t1.CDS1;Parent=g18343.t1;
OY101443.1_Gymnocheta_viridis_genome_assembly,_chromosome:_4	AUGUSTUS	exon	35371899	35372243	.	-	.	ID=g18343.t1.exon1;Parent=g18343.t1;
OY101443.1_Gymnocheta_viridis_genome_assembly,_chromosome:_4	AUGUSTUS	intron	35372244	35372298	1	-	.	ID=g18343.t1.intron1;Parent=g18343.t1;
OY101443.1_Gymnocheta_viridis_genome_assembly,_chromosome:_4	AUGUSTUS	CDS	35372299	35373317	1	-	2	ID=g18343.t1.CDS2;Parent=g18343.t1;
OY101443.1_Gymnocheta_viridis_genome_assembly,_chromosome:_4	AUGUSTUS	exon	35372299	35373317	.	-	.	ID=g18343.t1.exon2;Parent=g18343.t1;
OY101443.1_Gymnocheta_viridis_genome_assembly,_chromosome:_4	AUGUSTUS	intron	35373318	35373520	1	-	.	ID=g18343.t1.intron2;Parent=g18343.t1;
OY101443.1_Gymnocheta_viridis_genome_assembly,_chromosome:_4	AUGUSTUS	CDS	35373521	35373539	1	-	0	ID=g18343.t1.CDS3;Parent=g18343.t1;
OY101443.1_Gymnocheta_viridis_genome_assembly,_chromosome:_4	AUGUSTUS	exon	35373521	35373539	.	-	.	ID=g18343.t1.exon3;Parent=g18343.t1;
OY101443.1_Gymnocheta_viridis_genome_assembly,_chromosome:_4	AUGUSTUS	start_codon	35373537	35373539	.	-	0	ID=g18343.t1.start1;Parent=g18343.t1;
OY101443.1_Gymnocheta_viridis_genome_assembly,_chromosome:_4	AUGUSTUS	gene	35389595	35395173	.	-	.	ID=g18344;
OY101443.1_Gymnocheta_viridis_genome_assembly,_chromosome:_4	AUGUSTUS	mRNA	35394514	35395173	0.98	-	.	ID=g18344.t1;Parent=g18344;
OY101443.1_Gymnocheta_viridis_genome_assembly,_chromosome:_4	AUGUSTUS	stop_codon	35394514	35394516	.	-	0	ID=g18344.t1.stop1;Parent=g18344.t1;
OY101443.1_Gymnocheta_viridis_genome_assembly,_chromosome:_4	AUGUSTUS	CDS	35394514	35395173	0.98	-	0	ID=g18344.t1.CDS1;Parent=g18344.t1;
OY101443.1_Gymnocheta_viridis_genome_assembly,_chromosome:_4	AUGUSTUS	exon	35394514	35395173	.	-	.	ID=g18344.t1.exon1;Parent=g18344.t1;
OY101443.1_Gymnocheta_viridis_genome_assembly,_chromosome:_4	AUGUSTUS	start_codon	35395171	35395173	.	-	0	ID=g18344.t1.start1;Parent=g18344.t1;
OY101443.1_Gymnocheta_viridis_genome_assembly,_chromosome:_4	AUGUSTUS	mRNA	35389595	35395101	0.39	-	.	ID=g18344.t2;Parent=g18344;
OY101443.1_Gymnocheta_viridis_genome_assembly,_chromosome:_4	AUGUSTUS	stop_codon	35389595	35389597	.	-	0	ID=g18344.t2.stop1;Parent=g18344.t2;
OY101443.1_Gymnocheta_viridis_genome_assembly,_chromosome:_4	AUGUSTUS	CDS	35389595	35389831	0.97	-	0	ID=g18344.t2.CDS1;Parent=g18344.t2;
OY101443.1_Gymnocheta_viridis_genome_assembly,_chromosome:_4	AUGUSTUS	exon	35389595	35389831	.	-	.	ID=g18344.t2.exon1;Parent=g18344.t2;
OY101443.1_Gymnocheta_viridis_genome_assembly,_chromosome:_4	AUGUSTUS	intron	35389832	35394771	0.69	-	.	ID=g18344.t2.intron1;Parent=g18344.t2;
OY101443.1_Gymnocheta_viridis_genome_assembly,_chromosome:_4	AUGUSTUS	CDS	35394772	35395101	0.39	-	0	ID=g18344.t2.CDS2;Parent=g18344.t2;
OY101443.1_Gymnocheta_viridis_genome_assembly,_chromosome:_4	AUGUSTUS	exon	35394772	35395101	.	-	.	ID=g18344.t2.exon2;Parent=g18344.t2;
OY101443.1_Gymnocheta_viridis_genome_assembly,_chromosome:_4	AUGUSTUS	start_codon	35395099	35395101	.	-	0	ID=g18344.t2.start1;Parent=g18344.t2;
OY101443.1_Gymnocheta_viridis_genome_assembly,_chromosome:_4	AUGUSTUS	gene	35401112	35402829	.	+	.	ID=g18345;
OY101443.1_Gymnocheta_viridis_genome_assembly,_chromosome:_4	AUGUSTUS	mRNA	35401112	35402829	0.45	+	.	ID=g18345.t1;Parent=g18345;
OY101443.1_Gymnocheta_viridis_genome_assembly,_chromosome:_4	AUGUSTUS	start_codon	35401112	35401114	.	+	0	ID=g18345.t1.start1;Parent=g18345.t1;
OY101443.1_Gymnocheta_viridis_genome_assembly,_chromosome:_4	AUGUSTUS	CDS	35401112	35401309	0.97	+	0	ID=g18345.t1.CDS1;Parent=g18345.t1;
OY101443.1_Gymnocheta_viridis_genome_assembly,_chromosome:_4	AUGUSTUS	exon	35401112	35401309	.	+	.	ID=g18345.t1.exon1;Parent=g18345.t1;
OY101443.1_Gymnocheta_viridis_genome_assembly,_chromosome:_4	AUGUSTUS	intron	35401310	35401820	0.45	+	.	ID=g18345.t1.intron1;Parent=g18345.t1;
OY101443.1_Gymnocheta_viridis_genome_assembly,_chromosome:_4	AUGUSTUS	CDS	35401821	35401929	0.46	+	0	ID=g18345.t1.CDS2;Parent=g18345.t1;
OY101443.1_Gymnocheta_viridis_genome_assembly,_chromosome:_4	AUGUSTUS	exon	35401821	35401929	.	+	.	ID=g18345.t1.exon2;Parent=g18345.t1;
OY101443.1_Gymnocheta_viridis_genome_assembly,_chromosome:_4	AUGUSTUS	intron	35401930	35401984	1	+	.	ID=g18345.t1.intron2;Parent=g18345.t1;
OY101443.1_Gymnocheta_viridis_genome_assembly,_chromosome:_4	AUGUSTUS	CDS	35401985	35402169	1	+	2	ID=g18345.t1.CDS3;Parent=g18345.t1;
OY101443.1_Gymnocheta_viridis_genome_assembly,_chromosome:_4	AUGUSTUS	exon	35401985	35402169	.	+	.	ID=g18345.t1.exon3;Parent=g18345.t1;
OY101443.1_Gymnocheta_viridis_genome_assembly,_chromosome:_4	AUGUSTUS	intron	35402170	35402235	1	+	.	ID=g18345.t1.intron3;Parent=g18345.t1;
OY101443.1_Gymnocheta_viridis_genome_assembly,_chromosome:_4	AUGUSTUS	CDS	35402236	35402542	1	+	0	ID=g18345.t1.CDS4;Parent=g18345.t1;
OY101443.1_Gymnocheta_viridis_genome_assembly,_chromosome:_4	AUGUSTUS	exon	35402236	35402542	.	+	.	ID=g18345.t1.exon4;Parent=g18345.t1;
OY101443.1_Gymnocheta_viridis_genome_assembly,_chromosome:_4	AUGUSTUS	intron	35402543	35402602	1	+	.	ID=g18345.t1.intron4;Parent=g18345.t1;
OY101443.1_Gymnocheta_viridis_genome_assembly,_chromosome:_4	AUGUSTUS	CDS	35402603	35402829	1	+	2	ID=g18345.t1.CDS5;Parent=g18345.t1;
OY101443.1_Gymnocheta_viridis_genome_assembly,_chromosome:_4	AUGUSTUS	exon	35402603	35402829	.	+	.	ID=g18345.t1.exon5;Parent=g18345.t1;
OY101443.1_Gymnocheta_viridis_genome_assembly,_chromosome:_4	AUGUSTUS	stop_codon	35402827	35402829	.	+	0	ID=g18345.t1.stop1;Parent=g18345.t1;
OY101443.1_Gymnocheta_viridis_genome_assembly,_chromosome:_4	AUGUSTUS	gene	35414157	35415107	.	-	.	ID=g18346;
OY101443.1_Gymnocheta_viridis_genome_assembly,_chromosome:_4	AUGUSTUS	mRNA	35414157	35415107	0.36	-	.	ID=g18346.t1;Parent=g18346;
OY101443.1_Gymnocheta_viridis_genome_assembly,_chromosome:_4	AUGUSTUS	stop_codon	35414157	35414159	.	-	0	ID=g18346.t1.stop1;Parent=g18346.t1;
OY101443.1_Gymnocheta_viridis_genome_assembly,_chromosome:_4	AUGUSTUS	CDS	35414157	35414196	0.76	-	1	ID=g18346.t1.CDS1;Parent=g18346.t1;
OY101443.1_Gymnocheta_viridis_genome_assembly,_chromosome:_4	AUGUSTUS	exon	35414157	35414196	.	-	.	ID=g18346.t1.exon1;Parent=g18346.t1;
OY101443.1_Gymnocheta_viridis_genome_assembly,_chromosome:_4	AUGUSTUS	intron	35414197	35414256	0.56	-	.	ID=g18346.t1.intron1;Parent=g18346.t1;
OY101443.1_Gymnocheta_viridis_genome_assembly,_chromosome:_4	AUGUSTUS	CDS	35414257	35415107	0.36	-	0	ID=g18346.t1.CDS2;Parent=g18346.t1;
OY101443.1_Gymnocheta_viridis_genome_assembly,_chromosome:_4	AUGUSTUS	exon	35414257	35415107	.	-	.	ID=g18346.t1.exon2;Parent=g18346.t1;
OY101443.1_Gymnocheta_viridis_genome_assembly,_chromosome:_4	AUGUSTUS	start_codon	35415105	35415107	.	-	0	ID=g18346.t1.start1;Parent=g18346.t1;
OY101443.1_Gymnocheta_viridis_genome_assembly,_chromosome:_4	AUGUSTUS	mRNA	35414157	35415023	0.33	-	.	ID=g18346.t2;Parent=g18346;
OY101443.1_Gymnocheta_viridis_genome_assembly,_chromosome:_4	AUGUSTUS	stop_codon	35414157	35414159	.	-	0	ID=g18346.t2.stop1;Parent=g18346.t2;
OY101443.1_Gymnocheta_viridis_genome_assembly,_chromosome:_4	AUGUSTUS	CDS	35414157	35414196	0.66	-	1	ID=g18346.t2.CDS1;Parent=g18346.t2;
OY101443.1_Gymnocheta_viridis_genome_assembly,_chromosome:_4	AUGUSTUS	exon	35414157	35414196	.	-	.	ID=g18346.t2.exon1;Parent=g18346.t2;
OY101443.1_Gymnocheta_viridis_genome_assembly,_chromosome:_4	AUGUSTUS	intron	35414197	35414256	0.52	-	.	ID=g18346.t2.intron1;Parent=g18346.t2;
OY101443.1_Gymnocheta_viridis_genome_assembly,_chromosome:_4	AUGUSTUS	CDS	35414257	35415023	0.33	-	0	ID=g18346.t2.CDS2;Parent=g18346.t2;
OY101443.1_Gymnocheta_viridis_genome_assembly,_chromosome:_4	AUGUSTUS	exon	35414257	35415023	.	-	.	ID=g18346.t2.exon2;Parent=g18346.t2;
OY101443.1_Gymnocheta_viridis_genome_assembly,_chromosome:_4	AUGUSTUS	start_codon	35415021	35415023	.	-	0	ID=g18346.t2.start1;Parent=g18346.t2;
OY101443.1_Gymnocheta_viridis_genome_assembly,_chromosome:_4	AUGUSTUS	gene	35418330	35419134	.	-	.	ID=g18347;
OY101443.1_Gymnocheta_viridis_genome_assembly,_chromosome:_4	AUGUSTUS	mRNA	35418330	35419134	0.96	-	.	ID=g18347.t1;Parent=g18347;
OY101443.1_Gymnocheta_viridis_genome_assembly,_chromosome:_4	AUGUSTUS	stop_codon	35418330	35418332	.	-	0	ID=g18347.t1.stop1;Parent=g18347.t1;
OY101443.1_Gymnocheta_viridis_genome_assembly,_chromosome:_4	AUGUSTUS	CDS	35418330	35418943	0.96	-	2	ID=g18347.t1.CDS1;Parent=g18347.t1;
OY101443.1_Gymnocheta_viridis_genome_assembly,_chromosome:_4	AUGUSTUS	exon	35418330	35418943	.	-	.	ID=g18347.t1.exon1;Parent=g18347.t1;
OY101443.1_Gymnocheta_viridis_genome_assembly,_chromosome:_4	AUGUSTUS	intron	35418944	35419106	0.97	-	.	ID=g18347.t1.intron1;Parent=g18347.t1;
OY101443.1_Gymnocheta_viridis_genome_assembly,_chromosome:_4	AUGUSTUS	CDS	35419107	35419134	0.97	-	0	ID=g18347.t1.CDS2;Parent=g18347.t1;
OY101443.1_Gymnocheta_viridis_genome_assembly,_chromosome:_4	AUGUSTUS	exon	35419107	35419134	.	-	.	ID=g18347.t1.exon2;Parent=g18347.t1;
OY101443.1_Gymnocheta_viridis_genome_assembly,_chromosome:_4	AUGUSTUS	start_codon	35419132	35419134	.	-	0	ID=g18347.t1.start1;Parent=g18347.t1;
OY101443.1_Gymnocheta_viridis_genome_assembly,_chromosome:_4	AUGUSTUS	gene	35424906	35431589	.	+	.	ID=g18348;
OY101443.1_Gymnocheta_viridis_genome_assembly,_chromosome:_4	AUGUSTUS	mRNA	35424906	35431589	0.8	+	.	ID=g18348.t1;Parent=g18348;
OY101443.1_Gymnocheta_viridis_genome_assembly,_chromosome:_4	AUGUSTUS	start_codon	35424906	35424908	.	+	0	ID=g18348.t1.start1;Parent=g18348.t1;
OY101443.1_Gymnocheta_viridis_genome_assembly,_chromosome:_4	AUGUSTUS	CDS	35424906	35425709	1	+	0	ID=g18348.t1.CDS1;Parent=g18348.t1;
OY101443.1_Gymnocheta_viridis_genome_assembly,_chromosome:_4	AUGUSTUS	exon	35424906	35425709	.	+	.	ID=g18348.t1.exon1;Parent=g18348.t1;
OY101443.1_Gymnocheta_viridis_genome_assembly,_chromosome:_4	AUGUSTUS	intron	35425710	35431454	0.8	+	.	ID=g18348.t1.intron1;Parent=g18348.t1;
OY101443.1_Gymnocheta_viridis_genome_assembly,_chromosome:_4	AUGUSTUS	CDS	35431455	35431589	0.8	+	0	ID=g18348.t1.CDS2;Parent=g18348.t1;
OY101443.1_Gymnocheta_viridis_genome_assembly,_chromosome:_4	AUGUSTUS	exon	35431455	35431589	.	+	.	ID=g18348.t1.exon2;Parent=g18348.t1;
OY101443.1_Gymnocheta_viridis_genome_assembly,_chromosome:_4	AUGUSTUS	stop_codon	35431587	35431589	.	+	0	ID=g18348.t1.stop1;Parent=g18348.t1;
OY101443.1_Gymnocheta_viridis_genome_assembly,_chromosome:_4	AUGUSTUS	gene	35458595	35459758	.	-	.	ID=g18349;
OY101443.1_Gymnocheta_viridis_genome_assembly,_chromosome:_4	AUGUSTUS	mRNA	35458595	35459758	1	-	.	ID=g18349.t1;Parent=g18349;
OY101443.1_Gymnocheta_viridis_genome_assembly,_chromosome:_4	AUGUSTUS	stop_codon	35458595	35458597	.	-	0	ID=g18349.t1.stop1;Parent=g18349.t1;
OY101443.1_Gymnocheta_viridis_genome_assembly,_chromosome:_4	AUGUSTUS	CDS	35458595	35459758	1	-	0	ID=g18349.t1.CDS1;Parent=g18349.t1;
OY101443.1_Gymnocheta_viridis_genome_assembly,_chromosome:_4	AUGUSTUS	exon	35458595	35459758	.	-	.	ID=g18349.t1.exon1;Parent=g18349.t1;
OY101443.1_Gymnocheta_viridis_genome_assembly,_chromosome:_4	AUGUSTUS	start_codon	35459756	35459758	.	-	0	ID=g18349.t1.start1;Parent=g18349.t1;
OY101443.1_Gymnocheta_viridis_genome_assembly,_chromosome:_4	AUGUSTUS	gene	35470501	35475837	.	-	.	ID=g18350;
OY101443.1_Gymnocheta_viridis_genome_assembly,_chromosome:_4	AUGUSTUS	mRNA	35470501	35475837	0.99	-	.	ID=g18350.t1;Parent=g18350;
OY101443.1_Gymnocheta_viridis_genome_assembly,_chromosome:_4	AUGUSTUS	stop_codon	35470501	35470503	.	-	0	ID=g18350.t1.stop1;Parent=g18350.t1;
OY101443.1_Gymnocheta_viridis_genome_assembly,_chromosome:_4	AUGUSTUS	CDS	35470501	35470552	1	-	1	ID=g18350.t1.CDS1;Parent=g18350.t1;
OY101443.1_Gymnocheta_viridis_genome_assembly,_chromosome:_4	AUGUSTUS	exon	35470501	35470552	.	-	.	ID=g18350.t1.exon1;Parent=g18350.t1;
OY101443.1_Gymnocheta_viridis_genome_assembly,_chromosome:_4	AUGUSTUS	intron	35470553	35471743	0.99	-	.	ID=g18350.t1.intron1;Parent=g18350.t1;
OY101443.1_Gymnocheta_viridis_genome_assembly,_chromosome:_4	AUGUSTUS	CDS	35471744	35475837	0.99	-	0	ID=g18350.t1.CDS2;Parent=g18350.t1;
OY101443.1_Gymnocheta_viridis_genome_assembly,_chromosome:_4	AUGUSTUS	exon	35471744	35475837	.	-	.	ID=g18350.t1.exon2;Parent=g18350.t1;
OY101443.1_Gymnocheta_viridis_genome_assembly,_chromosome:_4	AUGUSTUS	start_codon	35475835	35475837	.	-	0	ID=g18350.t1.start1;Parent=g18350.t1;
OY101443.1_Gymnocheta_viridis_genome_assembly,_chromosome:_4	AUGUSTUS	gene	35480743	35482023	.	-	.	ID=g18351;
OY101443.1_Gymnocheta_viridis_genome_assembly,_chromosome:_4	AUGUSTUS	mRNA	35480743	35482023	0.99	-	.	ID=g18351.t1;Parent=g18351;
OY101443.1_Gymnocheta_viridis_genome_assembly,_chromosome:_4	AUGUSTUS	stop_codon	35480743	35480745	.	-	0	ID=g18351.t1.stop1;Parent=g18351.t1;
OY101443.1_Gymnocheta_viridis_genome_assembly,_chromosome:_4	AUGUSTUS	CDS	35480743	35482023	0.99	-	0	ID=g18351.t1.CDS1;Parent=g18351.t1;
OY101443.1_Gymnocheta_viridis_genome_assembly,_chromosome:_4	AUGUSTUS	exon	35480743	35482023	.	-	.	ID=g18351.t1.exon1;Parent=g18351.t1;
OY101443.1_Gymnocheta_viridis_genome_assembly,_chromosome:_4	AUGUSTUS	start_codon	35482021	35482023	.	-	0	ID=g18351.t1.start1;Parent=g18351.t1;
OY101443.1_Gymnocheta_viridis_genome_assembly,_chromosome:_4	AUGUSTUS	gene	35482132	35482869	.	-	.	ID=g18352;
OY101443.1_Gymnocheta_viridis_genome_assembly,_chromosome:_4	AUGUSTUS	mRNA	35482132	35482869	0.94	-	.	ID=g18352.t1;Parent=g18352;
OY101443.1_Gymnocheta_viridis_genome_assembly,_chromosome:_4	AUGUSTUS	stop_codon	35482132	35482134	.	-	0	ID=g18352.t1.stop1;Parent=g18352.t1;
OY101443.1_Gymnocheta_viridis_genome_assembly,_chromosome:_4	AUGUSTUS	CDS	35482132	35482869	0.94	-	0	ID=g18352.t1.CDS1;Parent=g18352.t1;
OY101443.1_Gymnocheta_viridis_genome_assembly,_chromosome:_4	AUGUSTUS	exon	35482132	35482869	.	-	.	ID=g18352.t1.exon1;Parent=g18352.t1;
OY101443.1_Gymnocheta_viridis_genome_assembly,_chromosome:_4	AUGUSTUS	start_codon	35482867	35482869	.	-	0	ID=g18352.t1.start1;Parent=g18352.t1;
OY101443.1_Gymnocheta_viridis_genome_assembly,_chromosome:_4	AUGUSTUS	gene	35482995	35483815	.	+	.	ID=g18353;
OY101443.1_Gymnocheta_viridis_genome_assembly,_chromosome:_4	AUGUSTUS	mRNA	35482995	35483815	0.62	+	.	ID=g18353.t1;Parent=g18353;
OY101443.1_Gymnocheta_viridis_genome_assembly,_chromosome:_4	AUGUSTUS	start_codon	35482995	35482997	.	+	0	ID=g18353.t1.start1;Parent=g18353.t1;
OY101443.1_Gymnocheta_viridis_genome_assembly,_chromosome:_4	AUGUSTUS	CDS	35482995	35483655	0.62	+	0	ID=g18353.t1.CDS1;Parent=g18353.t1;
OY101443.1_Gymnocheta_viridis_genome_assembly,_chromosome:_4	AUGUSTUS	exon	35482995	35483655	.	+	.	ID=g18353.t1.exon1;Parent=g18353.t1;
OY101443.1_Gymnocheta_viridis_genome_assembly,_chromosome:_4	AUGUSTUS	intron	35483656	35483720	0.63	+	.	ID=g18353.t1.intron1;Parent=g18353.t1;
OY101443.1_Gymnocheta_viridis_genome_assembly,_chromosome:_4	AUGUSTUS	CDS	35483721	35483815	0.82	+	2	ID=g18353.t1.CDS2;Parent=g18353.t1;
OY101443.1_Gymnocheta_viridis_genome_assembly,_chromosome:_4	AUGUSTUS	exon	35483721	35483815	.	+	.	ID=g18353.t1.exon2;Parent=g18353.t1;
OY101443.1_Gymnocheta_viridis_genome_assembly,_chromosome:_4	AUGUSTUS	stop_codon	35483813	35483815	.	+	0	ID=g18353.t1.stop1;Parent=g18353.t1;
OY101443.1_Gymnocheta_viridis_genome_assembly,_chromosome:_4	AUGUSTUS	mRNA	35483118	35483815	0.59	+	.	ID=g18353.t2;Parent=g18353;
OY101443.1_Gymnocheta_viridis_genome_assembly,_chromosome:_4	AUGUSTUS	start_codon	35483118	35483120	.	+	0	ID=g18353.t2.start1;Parent=g18353.t2;
OY101443.1_Gymnocheta_viridis_genome_assembly,_chromosome:_4	AUGUSTUS	CDS	35483118	35483655	0.59	+	0	ID=g18353.t2.CDS1;Parent=g18353.t2;
OY101443.1_Gymnocheta_viridis_genome_assembly,_chromosome:_4	AUGUSTUS	exon	35483118	35483655	.	+	.	ID=g18353.t2.exon1;Parent=g18353.t2;
OY101443.1_Gymnocheta_viridis_genome_assembly,_chromosome:_4	AUGUSTUS	intron	35483656	35483720	0.67	+	.	ID=g18353.t2.intron1;Parent=g18353.t2;
OY101443.1_Gymnocheta_viridis_genome_assembly,_chromosome:_4	AUGUSTUS	CDS	35483721	35483815	0.8	+	2	ID=g18353.t2.CDS2;Parent=g18353.t2;
OY101443.1_Gymnocheta_viridis_genome_assembly,_chromosome:_4	AUGUSTUS	exon	35483721	35483815	.	+	.	ID=g18353.t2.exon2;Parent=g18353.t2;
OY101443.1_Gymnocheta_viridis_genome_assembly,_chromosome:_4	AUGUSTUS	stop_codon	35483813	35483815	.	+	0	ID=g18353.t2.stop1;Parent=g18353.t2;
OY101443.1_Gymnocheta_viridis_genome_assembly,_chromosome:_4	AUGUSTUS	gene	35484283	35486342	.	-	.	ID=g18354;
OY101443.1_Gymnocheta_viridis_genome_assembly,_chromosome:_4	AUGUSTUS	mRNA	35485497	35486342	1	-	.	ID=g18354.t1;Parent=g18354;
OY101443.1_Gymnocheta_viridis_genome_assembly,_chromosome:_4	AUGUSTUS	stop_codon	35485497	35485499	.	-	0	ID=g18354.t1.stop1;Parent=g18354.t1;
OY101443.1_Gymnocheta_viridis_genome_assembly,_chromosome:_4	AUGUSTUS	CDS	35485497	35486342	1	-	0	ID=g18354.t1.CDS1;Parent=g18354.t1;
OY101443.1_Gymnocheta_viridis_genome_assembly,_chromosome:_4	AUGUSTUS	exon	35485497	35486342	.	-	.	ID=g18354.t1.exon1;Parent=g18354.t1;
OY101443.1_Gymnocheta_viridis_genome_assembly,_chromosome:_4	AUGUSTUS	start_codon	35486340	35486342	.	-	0	ID=g18354.t1.start1;Parent=g18354.t1;
OY101443.1_Gymnocheta_viridis_genome_assembly,_chromosome:_4	AUGUSTUS	mRNA	35484283	35486342	0.42	-	.	ID=g18354.t2;Parent=g18354;
OY101443.1_Gymnocheta_viridis_genome_assembly,_chromosome:_4	AUGUSTUS	stop_codon	35484283	35484285	.	-	0	ID=g18354.t2.stop1;Parent=g18354.t2;
OY101443.1_Gymnocheta_viridis_genome_assembly,_chromosome:_4	AUGUSTUS	CDS	35484283	35484908	0.69	-	2	ID=g18354.t2.CDS1;Parent=g18354.t2;
OY101443.1_Gymnocheta_viridis_genome_assembly,_chromosome:_4	AUGUSTUS	exon	35484283	35484908	.	-	.	ID=g18354.t2.exon1;Parent=g18354.t2;
OY101443.1_Gymnocheta_viridis_genome_assembly,_chromosome:_4	AUGUSTUS	intron	35484909	35485687	0.42	-	.	ID=g18354.t2.intron1;Parent=g18354.t2;
OY101443.1_Gymnocheta_viridis_genome_assembly,_chromosome:_4	AUGUSTUS	CDS	35485688	35486342	0.57	-	0	ID=g18354.t2.CDS2;Parent=g18354.t2;
OY101443.1_Gymnocheta_viridis_genome_assembly,_chromosome:_4	AUGUSTUS	exon	35485688	35486342	.	-	.	ID=g18354.t2.exon2;Parent=g18354.t2;
OY101443.1_Gymnocheta_viridis_genome_assembly,_chromosome:_4	AUGUSTUS	start_codon	35486340	35486342	.	-	0	ID=g18354.t2.start1;Parent=g18354.t2;
OY101443.1_Gymnocheta_viridis_genome_assembly,_chromosome:_4	AUGUSTUS	gene	35486893	35493298	.	+	.	ID=g18355;
OY101443.1_Gymnocheta_viridis_genome_assembly,_chromosome:_4	AUGUSTUS	mRNA	35486893	35493298	0.42	+	.	ID=g18355.t1;Parent=g18355;
OY101443.1_Gymnocheta_viridis_genome_assembly,_chromosome:_4	AUGUSTUS	start_codon	35486893	35486895	.	+	0	ID=g18355.t1.start1;Parent=g18355.t1;
OY101443.1_Gymnocheta_viridis_genome_assembly,_chromosome:_4	AUGUSTUS	CDS	35486893	35486910	0.42	+	0	ID=g18355.t1.CDS1;Parent=g18355.t1;
OY101443.1_Gymnocheta_viridis_genome_assembly,_chromosome:_4	AUGUSTUS	exon	35486893	35486910	.	+	.	ID=g18355.t1.exon1;Parent=g18355.t1;
OY101443.1_Gymnocheta_viridis_genome_assembly,_chromosome:_4	AUGUSTUS	intron	35486911	35492289	0.42	+	.	ID=g18355.t1.intron1;Parent=g18355.t1;
OY101443.1_Gymnocheta_viridis_genome_assembly,_chromosome:_4	AUGUSTUS	CDS	35492290	35492832	1	+	0	ID=g18355.t1.CDS2;Parent=g18355.t1;
OY101443.1_Gymnocheta_viridis_genome_assembly,_chromosome:_4	AUGUSTUS	exon	35492290	35492832	.	+	.	ID=g18355.t1.exon2;Parent=g18355.t1;
OY101443.1_Gymnocheta_viridis_genome_assembly,_chromosome:_4	AUGUSTUS	intron	35492833	35492890	1	+	.	ID=g18355.t1.intron2;Parent=g18355.t1;
OY101443.1_Gymnocheta_viridis_genome_assembly,_chromosome:_4	AUGUSTUS	CDS	35492891	35493298	1	+	0	ID=g18355.t1.CDS3;Parent=g18355.t1;
OY101443.1_Gymnocheta_viridis_genome_assembly,_chromosome:_4	AUGUSTUS	exon	35492891	35493298	.	+	.	ID=g18355.t1.exon3;Parent=g18355.t1;
OY101443.1_Gymnocheta_viridis_genome_assembly,_chromosome:_4	AUGUSTUS	stop_codon	35493296	35493298	.	+	0	ID=g18355.t1.stop1;Parent=g18355.t1;
OY101443.1_Gymnocheta_viridis_genome_assembly,_chromosome:_4	AUGUSTUS	gene	35499375	35500565	.	-	.	ID=g18356;
OY101443.1_Gymnocheta_viridis_genome_assembly,_chromosome:_4	AUGUSTUS	mRNA	35499375	35500565	0.88	-	.	ID=g18356.t1;Parent=g18356;
OY101443.1_Gymnocheta_viridis_genome_assembly,_chromosome:_4	AUGUSTUS	stop_codon	35499375	35499377	.	-	0	ID=g18356.t1.stop1;Parent=g18356.t1;
OY101443.1_Gymnocheta_viridis_genome_assembly,_chromosome:_4	AUGUSTUS	CDS	35499375	35499391	0.92	-	2	ID=g18356.t1.CDS1;Parent=g18356.t1;
OY101443.1_Gymnocheta_viridis_genome_assembly,_chromosome:_4	AUGUSTUS	exon	35499375	35499391	.	-	.	ID=g18356.t1.exon1;Parent=g18356.t1;
OY101443.1_Gymnocheta_viridis_genome_assembly,_chromosome:_4	AUGUSTUS	intron	35499392	35500327	0.92	-	.	ID=g18356.t1.intron1;Parent=g18356.t1;
OY101443.1_Gymnocheta_viridis_genome_assembly,_chromosome:_4	AUGUSTUS	CDS	35500328	35500565	0.96	-	0	ID=g18356.t1.CDS2;Parent=g18356.t1;
OY101443.1_Gymnocheta_viridis_genome_assembly,_chromosome:_4	AUGUSTUS	exon	35500328	35500565	.	-	.	ID=g18356.t1.exon2;Parent=g18356.t1;
OY101443.1_Gymnocheta_viridis_genome_assembly,_chromosome:_4	AUGUSTUS	start_codon	35500563	35500565	.	-	0	ID=g18356.t1.start1;Parent=g18356.t1;
OY101443.1_Gymnocheta_viridis_genome_assembly,_chromosome:_4	AUGUSTUS	mRNA	35499375	35500565	0.2	-	.	ID=g18356.t2;Parent=g18356;
OY101443.1_Gymnocheta_viridis_genome_assembly,_chromosome:_4	AUGUSTUS	stop_codon	35499375	35499377	.	-	0	ID=g18356.t2.stop1;Parent=g18356.t2;
OY101443.1_Gymnocheta_viridis_genome_assembly,_chromosome:_4	AUGUSTUS	CDS	35499375	35499605	0.32	-	0	ID=g18356.t2.CDS1;Parent=g18356.t2;
OY101443.1_Gymnocheta_viridis_genome_assembly,_chromosome:_4	AUGUSTUS	exon	35499375	35499605	.	-	.	ID=g18356.t2.exon1;Parent=g18356.t2;
OY101443.1_Gymnocheta_viridis_genome_assembly,_chromosome:_4	AUGUSTUS	intron	35499606	35499689	0.22	-	.	ID=g18356.t2.intron1;Parent=g18356.t2;
OY101443.1_Gymnocheta_viridis_genome_assembly,_chromosome:_4	AUGUSTUS	CDS	35499690	35500565	0.2	-	0	ID=g18356.t2.CDS2;Parent=g18356.t2;
OY101443.1_Gymnocheta_viridis_genome_assembly,_chromosome:_4	AUGUSTUS	exon	35499690	35500565	.	-	.	ID=g18356.t2.exon2;Parent=g18356.t2;
OY101443.1_Gymnocheta_viridis_genome_assembly,_chromosome:_4	AUGUSTUS	start_codon	35500563	35500565	.	-	0	ID=g18356.t2.start1;Parent=g18356.t2;
OY101443.1_Gymnocheta_viridis_genome_assembly,_chromosome:_4	AUGUSTUS	mRNA	35499651	35500565	0.39	-	.	ID=g18356.t3;Parent=g18356;
OY101443.1_Gymnocheta_viridis_genome_assembly,_chromosome:_4	AUGUSTUS	stop_codon	35499651	35499653	.	-	0	ID=g18356.t3.stop1;Parent=g18356.t3;
OY101443.1_Gymnocheta_viridis_genome_assembly,_chromosome:_4	AUGUSTUS	CDS	35499651	35500565	0.39	-	0	ID=g18356.t3.CDS1;Parent=g18356.t3;
OY101443.1_Gymnocheta_viridis_genome_assembly,_chromosome:_4	AUGUSTUS	exon	35499651	35500565	.	-	.	ID=g18356.t3.exon1;Parent=g18356.t3;
OY101443.1_Gymnocheta_viridis_genome_assembly,_chromosome:_4	AUGUSTUS	start_codon	35500563	35500565	.	-	0	ID=g18356.t3.start1;Parent=g18356.t3;
OY101443.1_Gymnocheta_viridis_genome_assembly,_chromosome:_4	AUGUSTUS	gene	35513411	35514457	.	-	.	ID=g18357;
OY101443.1_Gymnocheta_viridis_genome_assembly,_chromosome:_4	AUGUSTUS	mRNA	35513411	35514457	0.89	-	.	ID=g18357.t1;Parent=g18357;
OY101443.1_Gymnocheta_viridis_genome_assembly,_chromosome:_4	AUGUSTUS	stop_codon	35513411	35513413	.	-	0	ID=g18357.t1.stop1;Parent=g18357.t1;
OY101443.1_Gymnocheta_viridis_genome_assembly,_chromosome:_4	AUGUSTUS	CDS	35513411	35514457	0.89	-	0	ID=g18357.t1.CDS1;Parent=g18357.t1;
OY101443.1_Gymnocheta_viridis_genome_assembly,_chromosome:_4	AUGUSTUS	exon	35513411	35514457	.	-	.	ID=g18357.t1.exon1;Parent=g18357.t1;
OY101443.1_Gymnocheta_viridis_genome_assembly,_chromosome:_4	AUGUSTUS	start_codon	35514455	35514457	.	-	0	ID=g18357.t1.start1;Parent=g18357.t1;
OY101443.1_Gymnocheta_viridis_genome_assembly,_chromosome:_4	AUGUSTUS	gene	35523440	35523922	.	+	.	ID=g18358;
OY101443.1_Gymnocheta_viridis_genome_assembly,_chromosome:_4	AUGUSTUS	mRNA	35523440	35523922	1	+	.	ID=g18358.t1;Parent=g18358;
OY101443.1_Gymnocheta_viridis_genome_assembly,_chromosome:_4	AUGUSTUS	start_codon	35523440	35523442	.	+	0	ID=g18358.t1.start1;Parent=g18358.t1;
OY101443.1_Gymnocheta_viridis_genome_assembly,_chromosome:_4	AUGUSTUS	CDS	35523440	35523922	1	+	0	ID=g18358.t1.CDS1;Parent=g18358.t1;
OY101443.1_Gymnocheta_viridis_genome_assembly,_chromosome:_4	AUGUSTUS	exon	35523440	35523922	.	+	.	ID=g18358.t1.exon1;Parent=g18358.t1;
OY101443.1_Gymnocheta_viridis_genome_assembly,_chromosome:_4	AUGUSTUS	stop_codon	35523920	35523922	.	+	0	ID=g18358.t1.stop1;Parent=g18358.t1;
OY101443.1_Gymnocheta_viridis_genome_assembly,_chromosome:_4	AUGUSTUS	gene	35531218	35531571	.	+	.	ID=g18359;
OY101443.1_Gymnocheta_viridis_genome_assembly,_chromosome:_4	AUGUSTUS	mRNA	35531218	35531571	0.98	+	.	ID=g18359.t1;Parent=g18359;
OY101443.1_Gymnocheta_viridis_genome_assembly,_chromosome:_4	AUGUSTUS	start_codon	35531218	35531220	.	+	0	ID=g18359.t1.start1;Parent=g18359.t1;
OY101443.1_Gymnocheta_viridis_genome_assembly,_chromosome:_4	AUGUSTUS	CDS	35531218	35531571	0.98	+	0	ID=g18359.t1.CDS1;Parent=g18359.t1;
OY101443.1_Gymnocheta_viridis_genome_assembly,_chromosome:_4	AUGUSTUS	exon	35531218	35531571	.	+	.	ID=g18359.t1.exon1;Parent=g18359.t1;
OY101443.1_Gymnocheta_viridis_genome_assembly,_chromosome:_4	AUGUSTUS	stop_codon	35531569	35531571	.	+	0	ID=g18359.t1.stop1;Parent=g18359.t1;
OY101443.1_Gymnocheta_viridis_genome_assembly,_chromosome:_4	AUGUSTUS	gene	35539366	35540722	.	-	.	ID=g18360;
OY101443.1_Gymnocheta_viridis_genome_assembly,_chromosome:_4	AUGUSTUS	mRNA	35539366	35540722	0.42	-	.	ID=g18360.t1;Parent=g18360;
OY101443.1_Gymnocheta_viridis_genome_assembly,_chromosome:_4	AUGUSTUS	stop_codon	35539366	35539368	.	-	0	ID=g18360.t1.stop1;Parent=g18360.t1;
OY101443.1_Gymnocheta_viridis_genome_assembly,_chromosome:_4	AUGUSTUS	CDS	35539366	35539939	0.42	-	1	ID=g18360.t1.CDS1;Parent=g18360.t1;
OY101443.1_Gymnocheta_viridis_genome_assembly,_chromosome:_4	AUGUSTUS	exon	35539366	35539939	.	-	.	ID=g18360.t1.exon1;Parent=g18360.t1;
OY101443.1_Gymnocheta_viridis_genome_assembly,_chromosome:_4	AUGUSTUS	intron	35539940	35540519	1	-	.	ID=g18360.t1.intron1;Parent=g18360.t1;
OY101443.1_Gymnocheta_viridis_genome_assembly,_chromosome:_4	AUGUSTUS	CDS	35540520	35540722	1	-	0	ID=g18360.t1.CDS2;Parent=g18360.t1;
OY101443.1_Gymnocheta_viridis_genome_assembly,_chromosome:_4	AUGUSTUS	exon	35540520	35540722	.	-	.	ID=g18360.t1.exon2;Parent=g18360.t1;
OY101443.1_Gymnocheta_viridis_genome_assembly,_chromosome:_4	AUGUSTUS	start_codon	35540720	35540722	.	-	0	ID=g18360.t1.start1;Parent=g18360.t1;
OY101443.1_Gymnocheta_viridis_genome_assembly,_chromosome:_4	AUGUSTUS	gene	35548408	35548761	.	+	.	ID=g18361;
OY101443.1_Gymnocheta_viridis_genome_assembly,_chromosome:_4	AUGUSTUS	mRNA	35548408	35548761	0.9	+	.	ID=g18361.t1;Parent=g18361;
OY101443.1_Gymnocheta_viridis_genome_assembly,_chromosome:_4	AUGUSTUS	start_codon	35548408	35548410	.	+	0	ID=g18361.t1.start1;Parent=g18361.t1;
OY101443.1_Gymnocheta_viridis_genome_assembly,_chromosome:_4	AUGUSTUS	CDS	35548408	35548761	0.9	+	0	ID=g18361.t1.CDS1;Parent=g18361.t1;
OY101443.1_Gymnocheta_viridis_genome_assembly,_chromosome:_4	AUGUSTUS	exon	35548408	35548761	.	+	.	ID=g18361.t1.exon1;Parent=g18361.t1;
OY101443.1_Gymnocheta_viridis_genome_assembly,_chromosome:_4	AUGUSTUS	stop_codon	35548759	35548761	.	+	0	ID=g18361.t1.stop1;Parent=g18361.t1;
OY101443.1_Gymnocheta_viridis_genome_assembly,_chromosome:_4	AUGUSTUS	gene	35549111	35549593	.	+	.	ID=g18362;
OY101443.1_Gymnocheta_viridis_genome_assembly,_chromosome:_4	AUGUSTUS	mRNA	35549111	35549593	1	+	.	ID=g18362.t1;Parent=g18362;
OY101443.1_Gymnocheta_viridis_genome_assembly,_chromosome:_4	AUGUSTUS	start_codon	35549111	35549113	.	+	0	ID=g18362.t1.start1;Parent=g18362.t1;
OY101443.1_Gymnocheta_viridis_genome_assembly,_chromosome:_4	AUGUSTUS	CDS	35549111	35549593	1	+	0	ID=g18362.t1.CDS1;Parent=g18362.t1;
OY101443.1_Gymnocheta_viridis_genome_assembly,_chromosome:_4	AUGUSTUS	exon	35549111	35549593	.	+	.	ID=g18362.t1.exon1;Parent=g18362.t1;
OY101443.1_Gymnocheta_viridis_genome_assembly,_chromosome:_4	AUGUSTUS	stop_codon	35549591	35549593	.	+	0	ID=g18362.t1.stop1;Parent=g18362.t1;
OY101443.1_Gymnocheta_viridis_genome_assembly,_chromosome:_4	AUGUSTUS	gene	35552349	35553413	.	-	.	ID=g18363;
OY101443.1_Gymnocheta_viridis_genome_assembly,_chromosome:_4	AUGUSTUS	mRNA	35552349	35553413	0.95	-	.	ID=g18363.t1;Parent=g18363;
OY101443.1_Gymnocheta_viridis_genome_assembly,_chromosome:_4	AUGUSTUS	stop_codon	35552349	35552351	.	-	0	ID=g18363.t1.stop1;Parent=g18363.t1;
OY101443.1_Gymnocheta_viridis_genome_assembly,_chromosome:_4	AUGUSTUS	CDS	35552349	35552422	0.98	-	2	ID=g18363.t1.CDS1;Parent=g18363.t1;
OY101443.1_Gymnocheta_viridis_genome_assembly,_chromosome:_4	AUGUSTUS	exon	35552349	35552422	.	-	.	ID=g18363.t1.exon1;Parent=g18363.t1;
OY101443.1_Gymnocheta_viridis_genome_assembly,_chromosome:_4	AUGUSTUS	intron	35552423	35552599	0.98	-	.	ID=g18363.t1.intron1;Parent=g18363.t1;
OY101443.1_Gymnocheta_viridis_genome_assembly,_chromosome:_4	AUGUSTUS	CDS	35552600	35553413	0.96	-	0	ID=g18363.t1.CDS2;Parent=g18363.t1;
OY101443.1_Gymnocheta_viridis_genome_assembly,_chromosome:_4	AUGUSTUS	exon	35552600	35553413	.	-	.	ID=g18363.t1.exon2;Parent=g18363.t1;
OY101443.1_Gymnocheta_viridis_genome_assembly,_chromosome:_4	AUGUSTUS	start_codon	35553411	35553413	.	-	0	ID=g18363.t1.start1;Parent=g18363.t1;
OY101443.1_Gymnocheta_viridis_genome_assembly,_chromosome:_4	AUGUSTUS	gene	35553792	35554796	.	-	.	ID=g18364;
OY101443.1_Gymnocheta_viridis_genome_assembly,_chromosome:_4	AUGUSTUS	mRNA	35553792	35554796	1	-	.	ID=g18364.t1;Parent=g18364;
OY101443.1_Gymnocheta_viridis_genome_assembly,_chromosome:_4	AUGUSTUS	stop_codon	35553792	35553794	.	-	0	ID=g18364.t1.stop1;Parent=g18364.t1;
OY101443.1_Gymnocheta_viridis_genome_assembly,_chromosome:_4	AUGUSTUS	CDS	35553792	35554796	1	-	0	ID=g18364.t1.CDS1;Parent=g18364.t1;
OY101443.1_Gymnocheta_viridis_genome_assembly,_chromosome:_4	AUGUSTUS	exon	35553792	35554796	.	-	.	ID=g18364.t1.exon1;Parent=g18364.t1;
OY101443.1_Gymnocheta_viridis_genome_assembly,_chromosome:_4	AUGUSTUS	start_codon	35554794	35554796	.	-	0	ID=g18364.t1.start1;Parent=g18364.t1;
OY101443.1_Gymnocheta_viridis_genome_assembly,_chromosome:_4	AUGUSTUS	mRNA	35553792	35554637	0.99	-	.	ID=g18364.t2;Parent=g18364;
OY101443.1_Gymnocheta_viridis_genome_assembly,_chromosome:_4	AUGUSTUS	stop_codon	35553792	35553794	.	-	0	ID=g18364.t2.stop1;Parent=g18364.t2;
OY101443.1_Gymnocheta_viridis_genome_assembly,_chromosome:_4	AUGUSTUS	CDS	35553792	35554637	0.99	-	0	ID=g18364.t2.CDS1;Parent=g18364.t2;
OY101443.1_Gymnocheta_viridis_genome_assembly,_chromosome:_4	AUGUSTUS	exon	35553792	35554637	.	-	.	ID=g18364.t2.exon1;Parent=g18364.t2;
OY101443.1_Gymnocheta_viridis_genome_assembly,_chromosome:_4	AUGUSTUS	start_codon	35554635	35554637	.	-	0	ID=g18364.t2.start1;Parent=g18364.t2;
OY101443.1_Gymnocheta_viridis_genome_assembly,_chromosome:_4	AUGUSTUS	gene	35554926	35556162	.	-	.	ID=g18365;
OY101443.1_Gymnocheta_viridis_genome_assembly,_chromosome:_4	AUGUSTUS	mRNA	35554926	35556162	0.48	-	.	ID=g18365.t1;Parent=g18365;
OY101443.1_Gymnocheta_viridis_genome_assembly,_chromosome:_4	AUGUSTUS	stop_codon	35554926	35554928	.	-	0	ID=g18365.t1.stop1;Parent=g18365.t1;
OY101443.1_Gymnocheta_viridis_genome_assembly,_chromosome:_4	AUGUSTUS	CDS	35554926	35555151	0.48	-	1	ID=g18365.t1.CDS1;Parent=g18365.t1;
OY101443.1_Gymnocheta_viridis_genome_assembly,_chromosome:_4	AUGUSTUS	exon	35554926	35555151	.	-	.	ID=g18365.t1.exon1;Parent=g18365.t1;
OY101443.1_Gymnocheta_viridis_genome_assembly,_chromosome:_4	AUGUSTUS	intron	35555152	35555230	0.48	-	.	ID=g18365.t1.intron1;Parent=g18365.t1;
OY101443.1_Gymnocheta_viridis_genome_assembly,_chromosome:_4	AUGUSTUS	CDS	35555231	35556162	0.68	-	0	ID=g18365.t1.CDS2;Parent=g18365.t1;
OY101443.1_Gymnocheta_viridis_genome_assembly,_chromosome:_4	AUGUSTUS	exon	35555231	35556162	.	-	.	ID=g18365.t1.exon2;Parent=g18365.t1;
OY101443.1_Gymnocheta_viridis_genome_assembly,_chromosome:_4	AUGUSTUS	start_codon	35556160	35556162	.	-	0	ID=g18365.t1.start1;Parent=g18365.t1;
OY101443.1_Gymnocheta_viridis_genome_assembly,_chromosome:_4	AUGUSTUS	gene	35566616	35568180	.	-	.	ID=g18366;
OY101443.1_Gymnocheta_viridis_genome_assembly,_chromosome:_4	AUGUSTUS	mRNA	35566616	35568180	0.51	-	.	ID=g18366.t1;Parent=g18366;
OY101443.1_Gymnocheta_viridis_genome_assembly,_chromosome:_4	AUGUSTUS	stop_codon	35566616	35566618	.	-	0	ID=g18366.t1.stop1;Parent=g18366.t1;
OY101443.1_Gymnocheta_viridis_genome_assembly,_chromosome:_4	AUGUSTUS	CDS	35566616	35566810	1	-	0	ID=g18366.t1.CDS1;Parent=g18366.t1;
OY101443.1_Gymnocheta_viridis_genome_assembly,_chromosome:_4	AUGUSTUS	exon	35566616	35566810	.	-	.	ID=g18366.t1.exon1;Parent=g18366.t1;
OY101443.1_Gymnocheta_viridis_genome_assembly,_chromosome:_4	AUGUSTUS	intron	35566811	35566873	1	-	.	ID=g18366.t1.intron1;Parent=g18366.t1;
OY101443.1_Gymnocheta_viridis_genome_assembly,_chromosome:_4	AUGUSTUS	CDS	35566874	35567356	0.65	-	0	ID=g18366.t1.CDS2;Parent=g18366.t1;
OY101443.1_Gymnocheta_viridis_genome_assembly,_chromosome:_4	AUGUSTUS	exon	35566874	35567356	.	-	.	ID=g18366.t1.exon2;Parent=g18366.t1;
OY101443.1_Gymnocheta_viridis_genome_assembly,_chromosome:_4	AUGUSTUS	intron	35567357	35567841	0.61	-	.	ID=g18366.t1.intron2;Parent=g18366.t1;
OY101443.1_Gymnocheta_viridis_genome_assembly,_chromosome:_4	AUGUSTUS	CDS	35567842	35568180	0.51	-	0	ID=g18366.t1.CDS3;Parent=g18366.t1;
OY101443.1_Gymnocheta_viridis_genome_assembly,_chromosome:_4	AUGUSTUS	exon	35567842	35568180	.	-	.	ID=g18366.t1.exon3;Parent=g18366.t1;
OY101443.1_Gymnocheta_viridis_genome_assembly,_chromosome:_4	AUGUSTUS	start_codon	35568178	35568180	.	-	0	ID=g18366.t1.start1;Parent=g18366.t1;
OY101443.1_Gymnocheta_viridis_genome_assembly,_chromosome:_4	AUGUSTUS	gene	35570905	35572312	.	+	.	ID=g18367;
OY101443.1_Gymnocheta_viridis_genome_assembly,_chromosome:_4	AUGUSTUS	mRNA	35570905	35572312	0.05	+	.	ID=g18367.t1;Parent=g18367;
OY101443.1_Gymnocheta_viridis_genome_assembly,_chromosome:_4	AUGUSTUS	start_codon	35570905	35570907	.	+	0	ID=g18367.t1.start1;Parent=g18367.t1;
OY101443.1_Gymnocheta_viridis_genome_assembly,_chromosome:_4	AUGUSTUS	CDS	35570905	35571120	0.28	+	0	ID=g18367.t1.CDS1;Parent=g18367.t1;
OY101443.1_Gymnocheta_viridis_genome_assembly,_chromosome:_4	AUGUSTUS	exon	35570905	35571120	.	+	.	ID=g18367.t1.exon1;Parent=g18367.t1;
OY101443.1_Gymnocheta_viridis_genome_assembly,_chromosome:_4	AUGUSTUS	intron	35571121	35571190	0.28	+	.	ID=g18367.t1.intron1;Parent=g18367.t1;
OY101443.1_Gymnocheta_viridis_genome_assembly,_chromosome:_4	AUGUSTUS	CDS	35571191	35571485	0.62	+	0	ID=g18367.t1.CDS2;Parent=g18367.t1;
OY101443.1_Gymnocheta_viridis_genome_assembly,_chromosome:_4	AUGUSTUS	exon	35571191	35571485	.	+	.	ID=g18367.t1.exon2;Parent=g18367.t1;
OY101443.1_Gymnocheta_viridis_genome_assembly,_chromosome:_4	AUGUSTUS	intron	35571486	35571590	0.6	+	.	ID=g18367.t1.intron2;Parent=g18367.t1;
OY101443.1_Gymnocheta_viridis_genome_assembly,_chromosome:_4	AUGUSTUS	CDS	35571591	35571802	0.46	+	2	ID=g18367.t1.CDS3;Parent=g18367.t1;
OY101443.1_Gymnocheta_viridis_genome_assembly,_chromosome:_4	AUGUSTUS	exon	35571591	35571802	.	+	.	ID=g18367.t1.exon3;Parent=g18367.t1;
OY101443.1_Gymnocheta_viridis_genome_assembly,_chromosome:_4	AUGUSTUS	intron	35571803	35571877	0.69	+	.	ID=g18367.t1.intron3;Parent=g18367.t1;
OY101443.1_Gymnocheta_viridis_genome_assembly,_chromosome:_4	AUGUSTUS	CDS	35571878	35572049	0.37	+	0	ID=g18367.t1.CDS4;Parent=g18367.t1;
OY101443.1_Gymnocheta_viridis_genome_assembly,_chromosome:_4	AUGUSTUS	exon	35571878	35572049	.	+	.	ID=g18367.t1.exon4;Parent=g18367.t1;
OY101443.1_Gymnocheta_viridis_genome_assembly,_chromosome:_4	AUGUSTUS	intron	35572050	35572190	0.47	+	.	ID=g18367.t1.intron4;Parent=g18367.t1;
OY101443.1_Gymnocheta_viridis_genome_assembly,_chromosome:_4	AUGUSTUS	CDS	35572191	35572312	0.49	+	2	ID=g18367.t1.CDS5;Parent=g18367.t1;
OY101443.1_Gymnocheta_viridis_genome_assembly,_chromosome:_4	AUGUSTUS	exon	35572191	35572312	.	+	.	ID=g18367.t1.exon5;Parent=g18367.t1;
OY101443.1_Gymnocheta_viridis_genome_assembly,_chromosome:_4	AUGUSTUS	stop_codon	35572310	35572312	.	+	0	ID=g18367.t1.stop1;Parent=g18367.t1;
OY101443.1_Gymnocheta_viridis_genome_assembly,_chromosome:_4	AUGUSTUS	mRNA	35570905	35572312	0.17	+	.	ID=g18367.t2;Parent=g18367;
OY101443.1_Gymnocheta_viridis_genome_assembly,_chromosome:_4	AUGUSTUS	start_codon	35570905	35570907	.	+	0	ID=g18367.t2.start1;Parent=g18367.t2;
OY101443.1_Gymnocheta_viridis_genome_assembly,_chromosome:_4	AUGUSTUS	CDS	35570905	35571120	0.34	+	0	ID=g18367.t2.CDS1;Parent=g18367.t2;
OY101443.1_Gymnocheta_viridis_genome_assembly,_chromosome:_4	AUGUSTUS	exon	35570905	35571120	.	+	.	ID=g18367.t2.exon1;Parent=g18367.t2;
OY101443.1_Gymnocheta_viridis_genome_assembly,_chromosome:_4	AUGUSTUS	intron	35571121	35571190	0.34	+	.	ID=g18367.t2.intron1;Parent=g18367.t2;
OY101443.1_Gymnocheta_viridis_genome_assembly,_chromosome:_4	AUGUSTUS	CDS	35571191	35571485	0.72	+	0	ID=g18367.t2.CDS2;Parent=g18367.t2;
OY101443.1_Gymnocheta_viridis_genome_assembly,_chromosome:_4	AUGUSTUS	exon	35571191	35571485	.	+	.	ID=g18367.t2.exon2;Parent=g18367.t2;
OY101443.1_Gymnocheta_viridis_genome_assembly,_chromosome:_4	AUGUSTUS	intron	35571486	35571590	0.86	+	.	ID=g18367.t2.intron2;Parent=g18367.t2;
OY101443.1_Gymnocheta_viridis_genome_assembly,_chromosome:_4	AUGUSTUS	CDS	35571591	35571712	0.88	+	2	ID=g18367.t2.CDS3;Parent=g18367.t2;
OY101443.1_Gymnocheta_viridis_genome_assembly,_chromosome:_4	AUGUSTUS	exon	35571591	35571712	.	+	.	ID=g18367.t2.exon3;Parent=g18367.t2;
OY101443.1_Gymnocheta_viridis_genome_assembly,_chromosome:_4	AUGUSTUS	intron	35571713	35571877	1	+	.	ID=g18367.t2.intron3;Parent=g18367.t2;
OY101443.1_Gymnocheta_viridis_genome_assembly,_chromosome:_4	AUGUSTUS	CDS	35571878	35572049	0.61	+	0	ID=g18367.t2.CDS4;Parent=g18367.t2;
OY101443.1_Gymnocheta_viridis_genome_assembly,_chromosome:_4	AUGUSTUS	exon	35571878	35572049	.	+	.	ID=g18367.t2.exon4;Parent=g18367.t2;
OY101443.1_Gymnocheta_viridis_genome_assembly,_chromosome:_4	AUGUSTUS	intron	35572050	35572190	0.61	+	.	ID=g18367.t2.intron4;Parent=g18367.t2;
OY101443.1_Gymnocheta_viridis_genome_assembly,_chromosome:_4	AUGUSTUS	CDS	35572191	35572312	0.63	+	2	ID=g18367.t2.CDS5;Parent=g18367.t2;
OY101443.1_Gymnocheta_viridis_genome_assembly,_chromosome:_4	AUGUSTUS	exon	35572191	35572312	.	+	.	ID=g18367.t2.exon5;Parent=g18367.t2;
OY101443.1_Gymnocheta_viridis_genome_assembly,_chromosome:_4	AUGUSTUS	stop_codon	35572310	35572312	.	+	0	ID=g18367.t2.stop1;Parent=g18367.t2;
OY101443.1_Gymnocheta_viridis_genome_assembly,_chromosome:_4	AUGUSTUS	gene	35572396	35574436	.	+	.	ID=g18368;
OY101443.1_Gymnocheta_viridis_genome_assembly,_chromosome:_4	AUGUSTUS	mRNA	35572396	35574436	0.46	+	.	ID=g18368.t1;Parent=g18368;
OY101443.1_Gymnocheta_viridis_genome_assembly,_chromosome:_4	AUGUSTUS	start_codon	35572396	35572398	.	+	0	ID=g18368.t1.start1;Parent=g18368.t1;
OY101443.1_Gymnocheta_viridis_genome_assembly,_chromosome:_4	AUGUSTUS	CDS	35572396	35572447	1	+	0	ID=g18368.t1.CDS1;Parent=g18368.t1;
OY101443.1_Gymnocheta_viridis_genome_assembly,_chromosome:_4	AUGUSTUS	exon	35572396	35572447	.	+	.	ID=g18368.t1.exon1;Parent=g18368.t1;
OY101443.1_Gymnocheta_viridis_genome_assembly,_chromosome:_4	AUGUSTUS	intron	35572448	35572501	1	+	.	ID=g18368.t1.intron1;Parent=g18368.t1;
OY101443.1_Gymnocheta_viridis_genome_assembly,_chromosome:_4	AUGUSTUS	CDS	35572502	35572903	0.71	+	2	ID=g18368.t1.CDS2;Parent=g18368.t1;
OY101443.1_Gymnocheta_viridis_genome_assembly,_chromosome:_4	AUGUSTUS	exon	35572502	35572903	.	+	.	ID=g18368.t1.exon2;Parent=g18368.t1;
OY101443.1_Gymnocheta_viridis_genome_assembly,_chromosome:_4	AUGUSTUS	intron	35572904	35573468	0.68	+	.	ID=g18368.t1.intron2;Parent=g18368.t1;
OY101443.1_Gymnocheta_viridis_genome_assembly,_chromosome:_4	AUGUSTUS	CDS	35573469	35574436	0.48	+	2	ID=g18368.t1.CDS3;Parent=g18368.t1;
OY101443.1_Gymnocheta_viridis_genome_assembly,_chromosome:_4	AUGUSTUS	exon	35573469	35574436	.	+	.	ID=g18368.t1.exon3;Parent=g18368.t1;
OY101443.1_Gymnocheta_viridis_genome_assembly,_chromosome:_4	AUGUSTUS	stop_codon	35574434	35574436	.	+	0	ID=g18368.t1.stop1;Parent=g18368.t1;
OY101443.1_Gymnocheta_viridis_genome_assembly,_chromosome:_4	AUGUSTUS	gene	35575137	35576360	.	-	.	ID=g18369;
OY101443.1_Gymnocheta_viridis_genome_assembly,_chromosome:_4	AUGUSTUS	mRNA	35575137	35576360	1	-	.	ID=g18369.t1;Parent=g18369;
OY101443.1_Gymnocheta_viridis_genome_assembly,_chromosome:_4	AUGUSTUS	stop_codon	35575137	35575139	.	-	0	ID=g18369.t1.stop1;Parent=g18369.t1;
OY101443.1_Gymnocheta_viridis_genome_assembly,_chromosome:_4	AUGUSTUS	CDS	35575137	35576360	1	-	0	ID=g18369.t1.CDS1;Parent=g18369.t1;
OY101443.1_Gymnocheta_viridis_genome_assembly,_chromosome:_4	AUGUSTUS	exon	35575137	35576360	.	-	.	ID=g18369.t1.exon1;Parent=g18369.t1;
OY101443.1_Gymnocheta_viridis_genome_assembly,_chromosome:_4	AUGUSTUS	start_codon	35576358	35576360	.	-	0	ID=g18369.t1.start1;Parent=g18369.t1;
OY101443.1_Gymnocheta_viridis_genome_assembly,_chromosome:_4	AUGUSTUS	gene	35577217	35579289	.	-	.	ID=g18370;
OY101443.1_Gymnocheta_viridis_genome_assembly,_chromosome:_4	AUGUSTUS	mRNA	35577217	35579289	1	-	.	ID=g18370.t1;Parent=g18370;
OY101443.1_Gymnocheta_viridis_genome_assembly,_chromosome:_4	AUGUSTUS	stop_codon	35577217	35577219	.	-	0	ID=g18370.t1.stop1;Parent=g18370.t1;
OY101443.1_Gymnocheta_viridis_genome_assembly,_chromosome:_4	AUGUSTUS	CDS	35577217	35579289	1	-	0	ID=g18370.t1.CDS1;Parent=g18370.t1;
OY101443.1_Gymnocheta_viridis_genome_assembly,_chromosome:_4	AUGUSTUS	exon	35577217	35579289	.	-	.	ID=g18370.t1.exon1;Parent=g18370.t1;
OY101443.1_Gymnocheta_viridis_genome_assembly,_chromosome:_4	AUGUSTUS	start_codon	35579287	35579289	.	-	0	ID=g18370.t1.start1;Parent=g18370.t1;
OY101443.1_Gymnocheta_viridis_genome_assembly,_chromosome:_4	AUGUSTUS	mRNA	35577217	35577849	0.89	-	.	ID=g18370.t2;Parent=g18370;
OY101443.1_Gymnocheta_viridis_genome_assembly,_chromosome:_4	AUGUSTUS	stop_codon	35577217	35577219	.	-	0	ID=g18370.t2.stop1;Parent=g18370.t2;
OY101443.1_Gymnocheta_viridis_genome_assembly,_chromosome:_4	AUGUSTUS	CDS	35577217	35577849	0.89	-	0	ID=g18370.t2.CDS1;Parent=g18370.t2;
OY101443.1_Gymnocheta_viridis_genome_assembly,_chromosome:_4	AUGUSTUS	exon	35577217	35577849	.	-	.	ID=g18370.t2.exon1;Parent=g18370.t2;
OY101443.1_Gymnocheta_viridis_genome_assembly,_chromosome:_4	AUGUSTUS	start_codon	35577847	35577849	.	-	0	ID=g18370.t2.start1;Parent=g18370.t2;
OY101443.1_Gymnocheta_viridis_genome_assembly,_chromosome:_4	AUGUSTUS	gene	35613885	35615010	.	-	.	ID=g18371;
OY101443.1_Gymnocheta_viridis_genome_assembly,_chromosome:_4	AUGUSTUS	mRNA	35613885	35615010	0.57	-	.	ID=g18371.t1;Parent=g18371;
OY101443.1_Gymnocheta_viridis_genome_assembly,_chromosome:_4	AUGUSTUS	stop_codon	35613885	35613887	.	-	0	ID=g18371.t1.stop1;Parent=g18371.t1;
OY101443.1_Gymnocheta_viridis_genome_assembly,_chromosome:_4	AUGUSTUS	CDS	35613885	35613910	0.6	-	2	ID=g18371.t1.CDS1;Parent=g18371.t1;
OY101443.1_Gymnocheta_viridis_genome_assembly,_chromosome:_4	AUGUSTUS	exon	35613885	35613910	.	-	.	ID=g18371.t1.exon1;Parent=g18371.t1;
OY101443.1_Gymnocheta_viridis_genome_assembly,_chromosome:_4	AUGUSTUS	intron	35613911	35614205	0.57	-	.	ID=g18371.t1.intron1;Parent=g18371.t1;
OY101443.1_Gymnocheta_viridis_genome_assembly,_chromosome:_4	AUGUSTUS	CDS	35614206	35615010	0.57	-	0	ID=g18371.t1.CDS2;Parent=g18371.t1;
OY101443.1_Gymnocheta_viridis_genome_assembly,_chromosome:_4	AUGUSTUS	exon	35614206	35615010	.	-	.	ID=g18371.t1.exon2;Parent=g18371.t1;
OY101443.1_Gymnocheta_viridis_genome_assembly,_chromosome:_4	AUGUSTUS	start_codon	35615008	35615010	.	-	0	ID=g18371.t1.start1;Parent=g18371.t1;
OY101443.1_Gymnocheta_viridis_genome_assembly,_chromosome:_4	AUGUSTUS	gene	35616416	35619030	.	+	.	ID=g18372;
OY101443.1_Gymnocheta_viridis_genome_assembly,_chromosome:_4	AUGUSTUS	mRNA	35616416	35616733	1	+	.	ID=g18372.t1;Parent=g18372;
OY101443.1_Gymnocheta_viridis_genome_assembly,_chromosome:_4	AUGUSTUS	start_codon	35616416	35616418	.	+	0	ID=g18372.t1.start1;Parent=g18372.t1;
OY101443.1_Gymnocheta_viridis_genome_assembly,_chromosome:_4	AUGUSTUS	CDS	35616416	35616733	1	+	0	ID=g18372.t1.CDS1;Parent=g18372.t1;
OY101443.1_Gymnocheta_viridis_genome_assembly,_chromosome:_4	AUGUSTUS	exon	35616416	35616733	.	+	.	ID=g18372.t1.exon1;Parent=g18372.t1;
OY101443.1_Gymnocheta_viridis_genome_assembly,_chromosome:_4	AUGUSTUS	stop_codon	35616731	35616733	.	+	0	ID=g18372.t1.stop1;Parent=g18372.t1;
OY101443.1_Gymnocheta_viridis_genome_assembly,_chromosome:_4	AUGUSTUS	mRNA	35616416	35617907	0.42	+	.	ID=g18372.t2;Parent=g18372;
OY101443.1_Gymnocheta_viridis_genome_assembly,_chromosome:_4	AUGUSTUS	start_codon	35616416	35616418	.	+	0	ID=g18372.t2.start1;Parent=g18372.t2;
OY101443.1_Gymnocheta_viridis_genome_assembly,_chromosome:_4	AUGUSTUS	CDS	35616416	35616697	0.62	+	0	ID=g18372.t2.CDS1;Parent=g18372.t2;
OY101443.1_Gymnocheta_viridis_genome_assembly,_chromosome:_4	AUGUSTUS	exon	35616416	35616697	.	+	.	ID=g18372.t2.exon1;Parent=g18372.t2;
OY101443.1_Gymnocheta_viridis_genome_assembly,_chromosome:_4	AUGUSTUS	intron	35616698	35617736	0.44	+	.	ID=g18372.t2.intron1;Parent=g18372.t2;
OY101443.1_Gymnocheta_viridis_genome_assembly,_chromosome:_4	AUGUSTUS	CDS	35617737	35617907	0.55	+	0	ID=g18372.t2.CDS2;Parent=g18372.t2;
OY101443.1_Gymnocheta_viridis_genome_assembly,_chromosome:_4	AUGUSTUS	exon	35617737	35617907	.	+	.	ID=g18372.t2.exon2;Parent=g18372.t2;
OY101443.1_Gymnocheta_viridis_genome_assembly,_chromosome:_4	AUGUSTUS	stop_codon	35617905	35617907	.	+	0	ID=g18372.t2.stop1;Parent=g18372.t2;
OY101443.1_Gymnocheta_viridis_genome_assembly,_chromosome:_4	AUGUSTUS	mRNA	35616416	35619030	0.17	+	.	ID=g18372.t3;Parent=g18372;
OY101443.1_Gymnocheta_viridis_genome_assembly,_chromosome:_4	AUGUSTUS	start_codon	35616416	35616418	.	+	0	ID=g18372.t3.start1;Parent=g18372.t3;
OY101443.1_Gymnocheta_viridis_genome_assembly,_chromosome:_4	AUGUSTUS	CDS	35616416	35616574	0.57	+	0	ID=g18372.t3.CDS1;Parent=g18372.t3;
OY101443.1_Gymnocheta_viridis_genome_assembly,_chromosome:_4	AUGUSTUS	exon	35616416	35616574	.	+	.	ID=g18372.t3.exon1;Parent=g18372.t3;
OY101443.1_Gymnocheta_viridis_genome_assembly,_chromosome:_4	AUGUSTUS	intron	35616575	35618389	0.19	+	.	ID=g18372.t3.intron1;Parent=g18372.t3;
OY101443.1_Gymnocheta_viridis_genome_assembly,_chromosome:_4	AUGUSTUS	CDS	35618390	35618676	0.37	+	0	ID=g18372.t3.CDS2;Parent=g18372.t3;
OY101443.1_Gymnocheta_viridis_genome_assembly,_chromosome:_4	AUGUSTUS	exon	35618390	35618676	.	+	.	ID=g18372.t3.exon2;Parent=g18372.t3;
OY101443.1_Gymnocheta_viridis_genome_assembly,_chromosome:_4	AUGUSTUS	intron	35618677	35618939	0.93	+	.	ID=g18372.t3.intron2;Parent=g18372.t3;
OY101443.1_Gymnocheta_viridis_genome_assembly,_chromosome:_4	AUGUSTUS	CDS	35618940	35619030	0.96	+	1	ID=g18372.t3.CDS3;Parent=g18372.t3;
OY101443.1_Gymnocheta_viridis_genome_assembly,_chromosome:_4	AUGUSTUS	exon	35618940	35619030	.	+	.	ID=g18372.t3.exon3;Parent=g18372.t3;
OY101443.1_Gymnocheta_viridis_genome_assembly,_chromosome:_4	AUGUSTUS	stop_codon	35619028	35619030	.	+	0	ID=g18372.t3.stop1;Parent=g18372.t3;
OY101443.1_Gymnocheta_viridis_genome_assembly,_chromosome:_4	AUGUSTUS	mRNA	35618139	35619030	0.44	+	.	ID=g18372.t4;Parent=g18372;
OY101443.1_Gymnocheta_viridis_genome_assembly,_chromosome:_4	AUGUSTUS	start_codon	35618139	35618141	.	+	0	ID=g18372.t4.start1;Parent=g18372.t4;
OY101443.1_Gymnocheta_viridis_genome_assembly,_chromosome:_4	AUGUSTUS	CDS	35618139	35618240	0.96	+	0	ID=g18372.t4.CDS1;Parent=g18372.t4;
OY101443.1_Gymnocheta_viridis_genome_assembly,_chromosome:_4	AUGUSTUS	exon	35618139	35618240	.	+	.	ID=g18372.t4.exon1;Parent=g18372.t4;
OY101443.1_Gymnocheta_viridis_genome_assembly,_chromosome:_4	AUGUSTUS	intron	35618241	35618302	0.46	+	.	ID=g18372.t4.intron1;Parent=g18372.t4;
OY101443.1_Gymnocheta_viridis_genome_assembly,_chromosome:_4	AUGUSTUS	CDS	35618303	35618676	0.46	+	0	ID=g18372.t4.CDS2;Parent=g18372.t4;
OY101443.1_Gymnocheta_viridis_genome_assembly,_chromosome:_4	AUGUSTUS	exon	35618303	35618676	.	+	.	ID=g18372.t4.exon2;Parent=g18372.t4;
OY101443.1_Gymnocheta_viridis_genome_assembly,_chromosome:_4	AUGUSTUS	intron	35618677	35618939	0.96	+	.	ID=g18372.t4.intron2;Parent=g18372.t4;
OY101443.1_Gymnocheta_viridis_genome_assembly,_chromosome:_4	AUGUSTUS	CDS	35618940	35619030	0.96	+	1	ID=g18372.t4.CDS3;Parent=g18372.t4;
OY101443.1_Gymnocheta_viridis_genome_assembly,_chromosome:_4	AUGUSTUS	exon	35618940	35619030	.	+	.	ID=g18372.t4.exon3;Parent=g18372.t4;
OY101443.1_Gymnocheta_viridis_genome_assembly,_chromosome:_4	AUGUSTUS	stop_codon	35619028	35619030	.	+	0	ID=g18372.t4.stop1;Parent=g18372.t4;
OY101443.1_Gymnocheta_viridis_genome_assembly,_chromosome:_4	AUGUSTUS	gene	35635146	35641614	.	-	.	ID=g18373;
OY101443.1_Gymnocheta_viridis_genome_assembly,_chromosome:_4	AUGUSTUS	mRNA	35635146	35641614	0.49	-	.	ID=g18373.t1;Parent=g18373;
OY101443.1_Gymnocheta_viridis_genome_assembly,_chromosome:_4	AUGUSTUS	stop_codon	35635146	35635148	.	-	0	ID=g18373.t1.stop1;Parent=g18373.t1;
OY101443.1_Gymnocheta_viridis_genome_assembly,_chromosome:_4	AUGUSTUS	CDS	35635146	35636765	1	-	0	ID=g18373.t1.CDS1;Parent=g18373.t1;
OY101443.1_Gymnocheta_viridis_genome_assembly,_chromosome:_4	AUGUSTUS	exon	35635146	35636765	.	-	.	ID=g18373.t1.exon1;Parent=g18373.t1;
OY101443.1_Gymnocheta_viridis_genome_assembly,_chromosome:_4	AUGUSTUS	intron	35636766	35641566	0.87	-	.	ID=g18373.t1.intron1;Parent=g18373.t1;
OY101443.1_Gymnocheta_viridis_genome_assembly,_chromosome:_4	AUGUSTUS	CDS	35641567	35641614	0.49	-	0	ID=g18373.t1.CDS2;Parent=g18373.t1;
OY101443.1_Gymnocheta_viridis_genome_assembly,_chromosome:_4	AUGUSTUS	exon	35641567	35641614	.	-	.	ID=g18373.t1.exon2;Parent=g18373.t1;
OY101443.1_Gymnocheta_viridis_genome_assembly,_chromosome:_4	AUGUSTUS	start_codon	35641612	35641614	.	-	0	ID=g18373.t1.start1;Parent=g18373.t1;
OY101443.1_Gymnocheta_viridis_genome_assembly,_chromosome:_4	AUGUSTUS	gene	35645157	35648144	.	+	.	ID=g18374;
OY101443.1_Gymnocheta_viridis_genome_assembly,_chromosome:_4	AUGUSTUS	mRNA	35645157	35648144	0.65	+	.	ID=g18374.t1;Parent=g18374;
OY101443.1_Gymnocheta_viridis_genome_assembly,_chromosome:_4	AUGUSTUS	start_codon	35645157	35645159	.	+	0	ID=g18374.t1.start1;Parent=g18374.t1;
OY101443.1_Gymnocheta_viridis_genome_assembly,_chromosome:_4	AUGUSTUS	CDS	35645157	35645212	0.82	+	0	ID=g18374.t1.CDS1;Parent=g18374.t1;
OY101443.1_Gymnocheta_viridis_genome_assembly,_chromosome:_4	AUGUSTUS	exon	35645157	35645212	.	+	.	ID=g18374.t1.exon1;Parent=g18374.t1;
OY101443.1_Gymnocheta_viridis_genome_assembly,_chromosome:_4	AUGUSTUS	intron	35645213	35645263	0.82	+	.	ID=g18374.t1.intron1;Parent=g18374.t1;
OY101443.1_Gymnocheta_viridis_genome_assembly,_chromosome:_4	AUGUSTUS	CDS	35645264	35645641	0.67	+	1	ID=g18374.t1.CDS2;Parent=g18374.t1;
OY101443.1_Gymnocheta_viridis_genome_assembly,_chromosome:_4	AUGUSTUS	exon	35645264	35645641	.	+	.	ID=g18374.t1.exon2;Parent=g18374.t1;
OY101443.1_Gymnocheta_viridis_genome_assembly,_chromosome:_4	AUGUSTUS	intron	35645642	35648050	0.79	+	.	ID=g18374.t1.intron2;Parent=g18374.t1;
OY101443.1_Gymnocheta_viridis_genome_assembly,_chromosome:_4	AUGUSTUS	CDS	35648051	35648144	0.97	+	1	ID=g18374.t1.CDS3;Parent=g18374.t1;
OY101443.1_Gymnocheta_viridis_genome_assembly,_chromosome:_4	AUGUSTUS	exon	35648051	35648144	.	+	.	ID=g18374.t1.exon3;Parent=g18374.t1;
OY101443.1_Gymnocheta_viridis_genome_assembly,_chromosome:_4	AUGUSTUS	stop_codon	35648142	35648144	.	+	0	ID=g18374.t1.stop1;Parent=g18374.t1;
OY101443.1_Gymnocheta_viridis_genome_assembly,_chromosome:_4	AUGUSTUS	gene	35652161	35653129	.	+	.	ID=g18375;
OY101443.1_Gymnocheta_viridis_genome_assembly,_chromosome:_4	AUGUSTUS	mRNA	35652161	35653129	1	+	.	ID=g18375.t1;Parent=g18375;
OY101443.1_Gymnocheta_viridis_genome_assembly,_chromosome:_4	AUGUSTUS	start_codon	35652161	35652163	.	+	0	ID=g18375.t1.start1;Parent=g18375.t1;
OY101443.1_Gymnocheta_viridis_genome_assembly,_chromosome:_4	AUGUSTUS	CDS	35652161	35653129	1	+	0	ID=g18375.t1.CDS1;Parent=g18375.t1;
OY101443.1_Gymnocheta_viridis_genome_assembly,_chromosome:_4	AUGUSTUS	exon	35652161	35653129	.	+	.	ID=g18375.t1.exon1;Parent=g18375.t1;
OY101443.1_Gymnocheta_viridis_genome_assembly,_chromosome:_4	AUGUSTUS	stop_codon	35653127	35653129	.	+	0	ID=g18375.t1.stop1;Parent=g18375.t1;
OY101443.1_Gymnocheta_viridis_genome_assembly,_chromosome:_4	AUGUSTUS	gene	35653160	35653918	.	+	.	ID=g18376;
OY101443.1_Gymnocheta_viridis_genome_assembly,_chromosome:_4	AUGUSTUS	mRNA	35653160	35653918	1	+	.	ID=g18376.t1;Parent=g18376;
OY101443.1_Gymnocheta_viridis_genome_assembly,_chromosome:_4	AUGUSTUS	start_codon	35653160	35653162	.	+	0	ID=g18376.t1.start1;Parent=g18376.t1;
OY101443.1_Gymnocheta_viridis_genome_assembly,_chromosome:_4	AUGUSTUS	CDS	35653160	35653918	1	+	0	ID=g18376.t1.CDS1;Parent=g18376.t1;
OY101443.1_Gymnocheta_viridis_genome_assembly,_chromosome:_4	AUGUSTUS	exon	35653160	35653918	.	+	.	ID=g18376.t1.exon1;Parent=g18376.t1;
OY101443.1_Gymnocheta_viridis_genome_assembly,_chromosome:_4	AUGUSTUS	stop_codon	35653916	35653918	.	+	0	ID=g18376.t1.stop1;Parent=g18376.t1;
OY101443.1_Gymnocheta_viridis_genome_assembly,_chromosome:_4	AUGUSTUS	mRNA	35653616	35653918	0.47	+	.	ID=g18376.t2;Parent=g18376;
OY101443.1_Gymnocheta_viridis_genome_assembly,_chromosome:_4	AUGUSTUS	start_codon	35653616	35653618	.	+	0	ID=g18376.t2.start1;Parent=g18376.t2;
OY101443.1_Gymnocheta_viridis_genome_assembly,_chromosome:_4	AUGUSTUS	CDS	35653616	35653918	0.47	+	0	ID=g18376.t2.CDS1;Parent=g18376.t2;
OY101443.1_Gymnocheta_viridis_genome_assembly,_chromosome:_4	AUGUSTUS	exon	35653616	35653918	.	+	.	ID=g18376.t2.exon1;Parent=g18376.t2;
OY101443.1_Gymnocheta_viridis_genome_assembly,_chromosome:_4	AUGUSTUS	stop_codon	35653916	35653918	.	+	0	ID=g18376.t2.stop1;Parent=g18376.t2;
OY101443.1_Gymnocheta_viridis_genome_assembly,_chromosome:_4	AUGUSTUS	gene	35658233	35658706	.	-	.	ID=g18377;
OY101443.1_Gymnocheta_viridis_genome_assembly,_chromosome:_4	AUGUSTUS	mRNA	35658233	35658706	0.45	-	.	ID=g18377.t1;Parent=g18377;
OY101443.1_Gymnocheta_viridis_genome_assembly,_chromosome:_4	AUGUSTUS	stop_codon	35658233	35658235	.	-	0	ID=g18377.t1.stop1;Parent=g18377.t1;
OY101443.1_Gymnocheta_viridis_genome_assembly,_chromosome:_4	AUGUSTUS	CDS	35658233	35658706	0.45	-	0	ID=g18377.t1.CDS1;Parent=g18377.t1;
OY101443.1_Gymnocheta_viridis_genome_assembly,_chromosome:_4	AUGUSTUS	exon	35658233	35658706	.	-	.	ID=g18377.t1.exon1;Parent=g18377.t1;
OY101443.1_Gymnocheta_viridis_genome_assembly,_chromosome:_4	AUGUSTUS	start_codon	35658704	35658706	.	-	0	ID=g18377.t1.start1;Parent=g18377.t1;
OY101443.1_Gymnocheta_viridis_genome_assembly,_chromosome:_4	AUGUSTUS	gene	35658945	35659292	.	-	.	ID=g18378;
OY101443.1_Gymnocheta_viridis_genome_assembly,_chromosome:_4	AUGUSTUS	mRNA	35658945	35659292	0.45	-	.	ID=g18378.t1;Parent=g18378;
OY101443.1_Gymnocheta_viridis_genome_assembly,_chromosome:_4	AUGUSTUS	stop_codon	35658945	35658947	.	-	0	ID=g18378.t1.stop1;Parent=g18378.t1;
OY101443.1_Gymnocheta_viridis_genome_assembly,_chromosome:_4	AUGUSTUS	CDS	35658945	35659292	0.45	-	0	ID=g18378.t1.CDS1;Parent=g18378.t1;
OY101443.1_Gymnocheta_viridis_genome_assembly,_chromosome:_4	AUGUSTUS	exon	35658945	35659292	.	-	.	ID=g18378.t1.exon1;Parent=g18378.t1;
OY101443.1_Gymnocheta_viridis_genome_assembly,_chromosome:_4	AUGUSTUS	start_codon	35659290	35659292	.	-	0	ID=g18378.t1.start1;Parent=g18378.t1;
OY101443.1_Gymnocheta_viridis_genome_assembly,_chromosome:_4	AUGUSTUS	gene	35680406	35681536	.	+	.	ID=g18379;
OY101443.1_Gymnocheta_viridis_genome_assembly,_chromosome:_4	AUGUSTUS	mRNA	35680406	35681536	1	+	.	ID=g18379.t1;Parent=g18379;
OY101443.1_Gymnocheta_viridis_genome_assembly,_chromosome:_4	AUGUSTUS	start_codon	35680406	35680408	.	+	0	ID=g18379.t1.start1;Parent=g18379.t1;
OY101443.1_Gymnocheta_viridis_genome_assembly,_chromosome:_4	AUGUSTUS	CDS	35680406	35681536	1	+	0	ID=g18379.t1.CDS1;Parent=g18379.t1;
OY101443.1_Gymnocheta_viridis_genome_assembly,_chromosome:_4	AUGUSTUS	exon	35680406	35681536	.	+	.	ID=g18379.t1.exon1;Parent=g18379.t1;
OY101443.1_Gymnocheta_viridis_genome_assembly,_chromosome:_4	AUGUSTUS	stop_codon	35681534	35681536	.	+	0	ID=g18379.t1.stop1;Parent=g18379.t1;
OY101443.1_Gymnocheta_viridis_genome_assembly,_chromosome:_4	AUGUSTUS	gene	35686909	35687472	.	+	.	ID=g18380;
OY101443.1_Gymnocheta_viridis_genome_assembly,_chromosome:_4	AUGUSTUS	mRNA	35686909	35687472	1	+	.	ID=g18380.t1;Parent=g18380;
OY101443.1_Gymnocheta_viridis_genome_assembly,_chromosome:_4	AUGUSTUS	start_codon	35686909	35686911	.	+	0	ID=g18380.t1.start1;Parent=g18380.t1;
OY101443.1_Gymnocheta_viridis_genome_assembly,_chromosome:_4	AUGUSTUS	CDS	35686909	35687472	1	+	0	ID=g18380.t1.CDS1;Parent=g18380.t1;
OY101443.1_Gymnocheta_viridis_genome_assembly,_chromosome:_4	AUGUSTUS	exon	35686909	35687472	.	+	.	ID=g18380.t1.exon1;Parent=g18380.t1;
OY101443.1_Gymnocheta_viridis_genome_assembly,_chromosome:_4	AUGUSTUS	stop_codon	35687470	35687472	.	+	0	ID=g18380.t1.stop1;Parent=g18380.t1;
OY101443.1_Gymnocheta_viridis_genome_assembly,_chromosome:_4	AUGUSTUS	gene	35687697	35689198	.	+	.	ID=g18381;
OY101443.1_Gymnocheta_viridis_genome_assembly,_chromosome:_4	AUGUSTUS	mRNA	35687754	35689198	0.56	+	.	ID=g18381.t1;Parent=g18381;
OY101443.1_Gymnocheta_viridis_genome_assembly,_chromosome:_4	AUGUSTUS	start_codon	35687754	35687756	.	+	0	ID=g18381.t1.start1;Parent=g18381.t1;
OY101443.1_Gymnocheta_viridis_genome_assembly,_chromosome:_4	AUGUSTUS	CDS	35687754	35688119	0.76	+	0	ID=g18381.t1.CDS1;Parent=g18381.t1;
OY101443.1_Gymnocheta_viridis_genome_assembly,_chromosome:_4	AUGUSTUS	exon	35687754	35688119	.	+	.	ID=g18381.t1.exon1;Parent=g18381.t1;
OY101443.1_Gymnocheta_viridis_genome_assembly,_chromosome:_4	AUGUSTUS	intron	35688120	35688742	0.63	+	.	ID=g18381.t1.intron1;Parent=g18381.t1;
OY101443.1_Gymnocheta_viridis_genome_assembly,_chromosome:_4	AUGUSTUS	CDS	35688743	35689198	0.76	+	0	ID=g18381.t1.CDS2;Parent=g18381.t1;
OY101443.1_Gymnocheta_viridis_genome_assembly,_chromosome:_4	AUGUSTUS	exon	35688743	35689198	.	+	.	ID=g18381.t1.exon2;Parent=g18381.t1;
OY101443.1_Gymnocheta_viridis_genome_assembly,_chromosome:_4	AUGUSTUS	stop_codon	35689196	35689198	.	+	0	ID=g18381.t1.stop1;Parent=g18381.t1;
OY101443.1_Gymnocheta_viridis_genome_assembly,_chromosome:_4	AUGUSTUS	mRNA	35687697	35689198	0.4	+	.	ID=g18381.t2;Parent=g18381;
OY101443.1_Gymnocheta_viridis_genome_assembly,_chromosome:_4	AUGUSTUS	start_codon	35687697	35687699	.	+	0	ID=g18381.t2.start1;Parent=g18381.t2;
OY101443.1_Gymnocheta_viridis_genome_assembly,_chromosome:_4	AUGUSTUS	CDS	35687697	35688119	0.63	+	0	ID=g18381.t2.CDS1;Parent=g18381.t2;
OY101443.1_Gymnocheta_viridis_genome_assembly,_chromosome:_4	AUGUSTUS	exon	35687697	35688119	.	+	.	ID=g18381.t2.exon1;Parent=g18381.t2;
OY101443.1_Gymnocheta_viridis_genome_assembly,_chromosome:_4	AUGUSTUS	intron	35688120	35688742	0.56	+	.	ID=g18381.t2.intron1;Parent=g18381.t2;
OY101443.1_Gymnocheta_viridis_genome_assembly,_chromosome:_4	AUGUSTUS	CDS	35688743	35689198	0.7	+	0	ID=g18381.t2.CDS2;Parent=g18381.t2;
OY101443.1_Gymnocheta_viridis_genome_assembly,_chromosome:_4	AUGUSTUS	exon	35688743	35689198	.	+	.	ID=g18381.t2.exon2;Parent=g18381.t2;
OY101443.1_Gymnocheta_viridis_genome_assembly,_chromosome:_4	AUGUSTUS	stop_codon	35689196	35689198	.	+	0	ID=g18381.t2.stop1;Parent=g18381.t2;
OY101443.1_Gymnocheta_viridis_genome_assembly,_chromosome:_4	AUGUSTUS	gene	35690122	35690526	.	+	.	ID=g18382;
OY101443.1_Gymnocheta_viridis_genome_assembly,_chromosome:_4	AUGUSTUS	mRNA	35690122	35690526	0.51	+	.	ID=g18382.t1;Parent=g18382;
OY101443.1_Gymnocheta_viridis_genome_assembly,_chromosome:_4	AUGUSTUS	start_codon	35690122	35690124	.	+	0	ID=g18382.t1.start1;Parent=g18382.t1;
OY101443.1_Gymnocheta_viridis_genome_assembly,_chromosome:_4	AUGUSTUS	CDS	35690122	35690526	0.51	+	0	ID=g18382.t1.CDS1;Parent=g18382.t1;
OY101443.1_Gymnocheta_viridis_genome_assembly,_chromosome:_4	AUGUSTUS	exon	35690122	35690526	.	+	.	ID=g18382.t1.exon1;Parent=g18382.t1;
OY101443.1_Gymnocheta_viridis_genome_assembly,_chromosome:_4	AUGUSTUS	stop_codon	35690524	35690526	.	+	0	ID=g18382.t1.stop1;Parent=g18382.t1;
OY101443.1_Gymnocheta_viridis_genome_assembly,_chromosome:_4	AUGUSTUS	gene	35690571	35690870	.	+	.	ID=g18383;
OY101443.1_Gymnocheta_viridis_genome_assembly,_chromosome:_4	AUGUSTUS	mRNA	35690571	35690870	0.66	+	.	ID=g18383.t1;Parent=g18383;
OY101443.1_Gymnocheta_viridis_genome_assembly,_chromosome:_4	AUGUSTUS	start_codon	35690571	35690573	.	+	0	ID=g18383.t1.start1;Parent=g18383.t1;
OY101443.1_Gymnocheta_viridis_genome_assembly,_chromosome:_4	AUGUSTUS	CDS	35690571	35690669	0.66	+	0	ID=g18383.t1.CDS1;Parent=g18383.t1;
OY101443.1_Gymnocheta_viridis_genome_assembly,_chromosome:_4	AUGUSTUS	exon	35690571	35690669	.	+	.	ID=g18383.t1.exon1;Parent=g18383.t1;
OY101443.1_Gymnocheta_viridis_genome_assembly,_chromosome:_4	AUGUSTUS	intron	35690670	35690768	0.66	+	.	ID=g18383.t1.intron1;Parent=g18383.t1;
OY101443.1_Gymnocheta_viridis_genome_assembly,_chromosome:_4	AUGUSTUS	CDS	35690769	35690870	1	+	0	ID=g18383.t1.CDS2;Parent=g18383.t1;
OY101443.1_Gymnocheta_viridis_genome_assembly,_chromosome:_4	AUGUSTUS	exon	35690769	35690870	.	+	.	ID=g18383.t1.exon2;Parent=g18383.t1;
OY101443.1_Gymnocheta_viridis_genome_assembly,_chromosome:_4	AUGUSTUS	stop_codon	35690868	35690870	.	+	0	ID=g18383.t1.stop1;Parent=g18383.t1;
OY101443.1_Gymnocheta_viridis_genome_assembly,_chromosome:_4	AUGUSTUS	gene	35691009	35691512	.	+	.	ID=g18384;
OY101443.1_Gymnocheta_viridis_genome_assembly,_chromosome:_4	AUGUSTUS	mRNA	35691009	35691512	1	+	.	ID=g18384.t1;Parent=g18384;
OY101443.1_Gymnocheta_viridis_genome_assembly,_chromosome:_4	AUGUSTUS	start_codon	35691009	35691011	.	+	0	ID=g18384.t1.start1;Parent=g18384.t1;
OY101443.1_Gymnocheta_viridis_genome_assembly,_chromosome:_4	AUGUSTUS	CDS	35691009	35691512	1	+	0	ID=g18384.t1.CDS1;Parent=g18384.t1;
OY101443.1_Gymnocheta_viridis_genome_assembly,_chromosome:_4	AUGUSTUS	exon	35691009	35691512	.	+	.	ID=g18384.t1.exon1;Parent=g18384.t1;
OY101443.1_Gymnocheta_viridis_genome_assembly,_chromosome:_4	AUGUSTUS	stop_codon	35691510	35691512	.	+	0	ID=g18384.t1.stop1;Parent=g18384.t1;
OY101443.1_Gymnocheta_viridis_genome_assembly,_chromosome:_4	AUGUSTUS	gene	35696320	35697441	.	-	.	ID=g18385;
OY101443.1_Gymnocheta_viridis_genome_assembly,_chromosome:_4	AUGUSTUS	mRNA	35696320	35697441	1	-	.	ID=g18385.t1;Parent=g18385;
OY101443.1_Gymnocheta_viridis_genome_assembly,_chromosome:_4	AUGUSTUS	stop_codon	35696320	35696322	.	-	0	ID=g18385.t1.stop1;Parent=g18385.t1;
OY101443.1_Gymnocheta_viridis_genome_assembly,_chromosome:_4	AUGUSTUS	CDS	35696320	35696521	1	-	1	ID=g18385.t1.CDS1;Parent=g18385.t1;
OY101443.1_Gymnocheta_viridis_genome_assembly,_chromosome:_4	AUGUSTUS	exon	35696320	35696521	.	-	.	ID=g18385.t1.exon1;Parent=g18385.t1;
OY101443.1_Gymnocheta_viridis_genome_assembly,_chromosome:_4	AUGUSTUS	intron	35696522	35696584	1	-	.	ID=g18385.t1.intron1;Parent=g18385.t1;
OY101443.1_Gymnocheta_viridis_genome_assembly,_chromosome:_4	AUGUSTUS	CDS	35696585	35697228	1	-	0	ID=g18385.t1.CDS2;Parent=g18385.t1;
OY101443.1_Gymnocheta_viridis_genome_assembly,_chromosome:_4	AUGUSTUS	exon	35696585	35697228	.	-	.	ID=g18385.t1.exon2;Parent=g18385.t1;
OY101443.1_Gymnocheta_viridis_genome_assembly,_chromosome:_4	AUGUSTUS	intron	35697229	35697288	1	-	.	ID=g18385.t1.intron2;Parent=g18385.t1;
OY101443.1_Gymnocheta_viridis_genome_assembly,_chromosome:_4	AUGUSTUS	CDS	35697289	35697441	1	-	0	ID=g18385.t1.CDS3;Parent=g18385.t1;
OY101443.1_Gymnocheta_viridis_genome_assembly,_chromosome:_4	AUGUSTUS	exon	35697289	35697441	.	-	.	ID=g18385.t1.exon3;Parent=g18385.t1;
OY101443.1_Gymnocheta_viridis_genome_assembly,_chromosome:_4	AUGUSTUS	start_codon	35697439	35697441	.	-	0	ID=g18385.t1.start1;Parent=g18385.t1;
OY101443.1_Gymnocheta_viridis_genome_assembly,_chromosome:_4	AUGUSTUS	gene	35707667	35714912	.	+	.	ID=g18386;
OY101443.1_Gymnocheta_viridis_genome_assembly,_chromosome:_4	AUGUSTUS	mRNA	35707667	35714912	0.65	+	.	ID=g18386.t1;Parent=g18386;
OY101443.1_Gymnocheta_viridis_genome_assembly,_chromosome:_4	AUGUSTUS	start_codon	35707667	35707669	.	+	0	ID=g18386.t1.start1;Parent=g18386.t1;
OY101443.1_Gymnocheta_viridis_genome_assembly,_chromosome:_4	AUGUSTUS	CDS	35707667	35707765	1	+	0	ID=g18386.t1.CDS1;Parent=g18386.t1;
OY101443.1_Gymnocheta_viridis_genome_assembly,_chromosome:_4	AUGUSTUS	exon	35707667	35707765	.	+	.	ID=g18386.t1.exon1;Parent=g18386.t1;
OY101443.1_Gymnocheta_viridis_genome_assembly,_chromosome:_4	AUGUSTUS	intron	35707766	35707871	1	+	.	ID=g18386.t1.intron1;Parent=g18386.t1;
OY101443.1_Gymnocheta_viridis_genome_assembly,_chromosome:_4	AUGUSTUS	CDS	35707872	35708065	0.93	+	0	ID=g18386.t1.CDS2;Parent=g18386.t1;
OY101443.1_Gymnocheta_viridis_genome_assembly,_chromosome:_4	AUGUSTUS	exon	35707872	35708065	.	+	.	ID=g18386.t1.exon2;Parent=g18386.t1;
OY101443.1_Gymnocheta_viridis_genome_assembly,_chromosome:_4	AUGUSTUS	intron	35708066	35714041	0.65	+	.	ID=g18386.t1.intron2;Parent=g18386.t1;
OY101443.1_Gymnocheta_viridis_genome_assembly,_chromosome:_4	AUGUSTUS	CDS	35714042	35714912	0.66	+	1	ID=g18386.t1.CDS3;Parent=g18386.t1;
OY101443.1_Gymnocheta_viridis_genome_assembly,_chromosome:_4	AUGUSTUS	exon	35714042	35714912	.	+	.	ID=g18386.t1.exon3;Parent=g18386.t1;
OY101443.1_Gymnocheta_viridis_genome_assembly,_chromosome:_4	AUGUSTUS	stop_codon	35714910	35714912	.	+	0	ID=g18386.t1.stop1;Parent=g18386.t1;
OY101443.1_Gymnocheta_viridis_genome_assembly,_chromosome:_4	AUGUSTUS	gene	35713543	35713860	.	+	.	ID=g18387;
OY101443.1_Gymnocheta_viridis_genome_assembly,_chromosome:_4	AUGUSTUS	mRNA	35713543	35713860	0.49	+	.	ID=g18387.t1;Parent=g18387;
OY101443.1_Gymnocheta_viridis_genome_assembly,_chromosome:_4	AUGUSTUS	start_codon	35713543	35713545	.	+	0	ID=g18387.t1.start1;Parent=g18387.t1;
OY101443.1_Gymnocheta_viridis_genome_assembly,_chromosome:_4	AUGUSTUS	CDS	35713543	35713860	0.49	+	0	ID=g18387.t1.CDS1;Parent=g18387.t1;
OY101443.1_Gymnocheta_viridis_genome_assembly,_chromosome:_4	AUGUSTUS	exon	35713543	35713860	.	+	.	ID=g18387.t1.exon1;Parent=g18387.t1;
OY101443.1_Gymnocheta_viridis_genome_assembly,_chromosome:_4	AUGUSTUS	stop_codon	35713858	35713860	.	+	0	ID=g18387.t1.stop1;Parent=g18387.t1;
OY101443.1_Gymnocheta_viridis_genome_assembly,_chromosome:_4	AUGUSTUS	gene	35714310	35714912	.	+	.	ID=g18388;
OY101443.1_Gymnocheta_viridis_genome_assembly,_chromosome:_4	AUGUSTUS	mRNA	35714310	35714912	0.45	+	.	ID=g18388.t1;Parent=g18388;
OY101443.1_Gymnocheta_viridis_genome_assembly,_chromosome:_4	AUGUSTUS	start_codon	35714310	35714312	.	+	0	ID=g18388.t1.start1;Parent=g18388.t1;
OY101443.1_Gymnocheta_viridis_genome_assembly,_chromosome:_4	AUGUSTUS	CDS	35714310	35714912	0.45	+	0	ID=g18388.t1.CDS1;Parent=g18388.t1;
OY101443.1_Gymnocheta_viridis_genome_assembly,_chromosome:_4	AUGUSTUS	exon	35714310	35714912	.	+	.	ID=g18388.t1.exon1;Parent=g18388.t1;
OY101443.1_Gymnocheta_viridis_genome_assembly,_chromosome:_4	AUGUSTUS	stop_codon	35714910	35714912	.	+	0	ID=g18388.t1.stop1;Parent=g18388.t1;
OY101443.1_Gymnocheta_viridis_genome_assembly,_chromosome:_4	AUGUSTUS	gene	35714952	35715197	.	+	.	ID=g18389;
OY101443.1_Gymnocheta_viridis_genome_assembly,_chromosome:_4	AUGUSTUS	mRNA	35714952	35715197	0.93	+	.	ID=g18389.t1;Parent=g18389;
OY101443.1_Gymnocheta_viridis_genome_assembly,_chromosome:_4	AUGUSTUS	start_codon	35714952	35714954	.	+	0	ID=g18389.t1.start1;Parent=g18389.t1;
OY101443.1_Gymnocheta_viridis_genome_assembly,_chromosome:_4	AUGUSTUS	CDS	35714952	35715197	0.93	+	0	ID=g18389.t1.CDS1;Parent=g18389.t1;
OY101443.1_Gymnocheta_viridis_genome_assembly,_chromosome:_4	AUGUSTUS	exon	35714952	35715197	.	+	.	ID=g18389.t1.exon1;Parent=g18389.t1;
OY101443.1_Gymnocheta_viridis_genome_assembly,_chromosome:_4	AUGUSTUS	stop_codon	35715195	35715197	.	+	0	ID=g18389.t1.stop1;Parent=g18389.t1;
OY101443.1_Gymnocheta_viridis_genome_assembly,_chromosome:_4	AUGUSTUS	gene	35715882	35716481	.	+	.	ID=g18390;
OY101443.1_Gymnocheta_viridis_genome_assembly,_chromosome:_4	AUGUSTUS	mRNA	35715882	35716481	0.98	+	.	ID=g18390.t1;Parent=g18390;
OY101443.1_Gymnocheta_viridis_genome_assembly,_chromosome:_4	AUGUSTUS	start_codon	35715882	35715884	.	+	0	ID=g18390.t1.start1;Parent=g18390.t1;
OY101443.1_Gymnocheta_viridis_genome_assembly,_chromosome:_4	AUGUSTUS	CDS	35715882	35716481	0.98	+	0	ID=g18390.t1.CDS1;Parent=g18390.t1;
OY101443.1_Gymnocheta_viridis_genome_assembly,_chromosome:_4	AUGUSTUS	exon	35715882	35716481	.	+	.	ID=g18390.t1.exon1;Parent=g18390.t1;
OY101443.1_Gymnocheta_viridis_genome_assembly,_chromosome:_4	AUGUSTUS	stop_codon	35716479	35716481	.	+	0	ID=g18390.t1.stop1;Parent=g18390.t1;
OY101443.1_Gymnocheta_viridis_genome_assembly,_chromosome:_4	AUGUSTUS	gene	35716532	35720538	.	+	.	ID=g18391;
OY101443.1_Gymnocheta_viridis_genome_assembly,_chromosome:_4	AUGUSTUS	mRNA	35716532	35720538	0.36	+	.	ID=g18391.t1;Parent=g18391;
OY101443.1_Gymnocheta_viridis_genome_assembly,_chromosome:_4	AUGUSTUS	start_codon	35716532	35716534	.	+	0	ID=g18391.t1.start1;Parent=g18391.t1;
OY101443.1_Gymnocheta_viridis_genome_assembly,_chromosome:_4	AUGUSTUS	CDS	35716532	35716681	0.98	+	0	ID=g18391.t1.CDS1;Parent=g18391.t1;
OY101443.1_Gymnocheta_viridis_genome_assembly,_chromosome:_4	AUGUSTUS	exon	35716532	35716681	.	+	.	ID=g18391.t1.exon1;Parent=g18391.t1;
OY101443.1_Gymnocheta_viridis_genome_assembly,_chromosome:_4	AUGUSTUS	intron	35716682	35716734	0.94	+	.	ID=g18391.t1.intron1;Parent=g18391.t1;
OY101443.1_Gymnocheta_viridis_genome_assembly,_chromosome:_4	AUGUSTUS	CDS	35716735	35716873	0.75	+	0	ID=g18391.t1.CDS2;Parent=g18391.t1;
OY101443.1_Gymnocheta_viridis_genome_assembly,_chromosome:_4	AUGUSTUS	exon	35716735	35716873	.	+	.	ID=g18391.t1.exon2;Parent=g18391.t1;
OY101443.1_Gymnocheta_viridis_genome_assembly,_chromosome:_4	AUGUSTUS	intron	35716874	35720440	0.4	+	.	ID=g18391.t1.intron2;Parent=g18391.t1;
OY101443.1_Gymnocheta_viridis_genome_assembly,_chromosome:_4	AUGUSTUS	CDS	35720441	35720538	0.47	+	2	ID=g18391.t1.CDS3;Parent=g18391.t1;
OY101443.1_Gymnocheta_viridis_genome_assembly,_chromosome:_4	AUGUSTUS	exon	35720441	35720538	.	+	.	ID=g18391.t1.exon3;Parent=g18391.t1;
OY101443.1_Gymnocheta_viridis_genome_assembly,_chromosome:_4	AUGUSTUS	stop_codon	35720536	35720538	.	+	0	ID=g18391.t1.stop1;Parent=g18391.t1;
OY101443.1_Gymnocheta_viridis_genome_assembly,_chromosome:_4	AUGUSTUS	gene	35733979	35734392	.	-	.	ID=g18392;
OY101443.1_Gymnocheta_viridis_genome_assembly,_chromosome:_4	AUGUSTUS	mRNA	35733979	35734392	1	-	.	ID=g18392.t1;Parent=g18392;
OY101443.1_Gymnocheta_viridis_genome_assembly,_chromosome:_4	AUGUSTUS	stop_codon	35733979	35733981	.	-	0	ID=g18392.t1.stop1;Parent=g18392.t1;
OY101443.1_Gymnocheta_viridis_genome_assembly,_chromosome:_4	AUGUSTUS	CDS	35733979	35734392	1	-	0	ID=g18392.t1.CDS1;Parent=g18392.t1;
OY101443.1_Gymnocheta_viridis_genome_assembly,_chromosome:_4	AUGUSTUS	exon	35733979	35734392	.	-	.	ID=g18392.t1.exon1;Parent=g18392.t1;
OY101443.1_Gymnocheta_viridis_genome_assembly,_chromosome:_4	AUGUSTUS	start_codon	35734390	35734392	.	-	0	ID=g18392.t1.start1;Parent=g18392.t1;
OY101443.1_Gymnocheta_viridis_genome_assembly,_chromosome:_4	AUGUSTUS	gene	35734653	35735615	.	-	.	ID=g18393;
OY101443.1_Gymnocheta_viridis_genome_assembly,_chromosome:_4	AUGUSTUS	mRNA	35734653	35735615	1	-	.	ID=g18393.t1;Parent=g18393;
OY101443.1_Gymnocheta_viridis_genome_assembly,_chromosome:_4	AUGUSTUS	stop_codon	35734653	35734655	.	-	0	ID=g18393.t1.stop1;Parent=g18393.t1;
OY101443.1_Gymnocheta_viridis_genome_assembly,_chromosome:_4	AUGUSTUS	CDS	35734653	35735615	1	-	0	ID=g18393.t1.CDS1;Parent=g18393.t1;
OY101443.1_Gymnocheta_viridis_genome_assembly,_chromosome:_4	AUGUSTUS	exon	35734653	35735615	.	-	.	ID=g18393.t1.exon1;Parent=g18393.t1;
OY101443.1_Gymnocheta_viridis_genome_assembly,_chromosome:_4	AUGUSTUS	start_codon	35735613	35735615	.	-	0	ID=g18393.t1.start1;Parent=g18393.t1;
OY101443.1_Gymnocheta_viridis_genome_assembly,_chromosome:_4	AUGUSTUS	gene	35920024	35921133	.	-	.	ID=g18394;
OY101443.1_Gymnocheta_viridis_genome_assembly,_chromosome:_4	AUGUSTUS	mRNA	35920024	35921133	1	-	.	ID=g18394.t1;Parent=g18394;
OY101443.1_Gymnocheta_viridis_genome_assembly,_chromosome:_4	AUGUSTUS	stop_codon	35920024	35920026	.	-	0	ID=g18394.t1.stop1;Parent=g18394.t1;
OY101443.1_Gymnocheta_viridis_genome_assembly,_chromosome:_4	AUGUSTUS	CDS	35920024	35921133	1	-	0	ID=g18394.t1.CDS1;Parent=g18394.t1;
OY101443.1_Gymnocheta_viridis_genome_assembly,_chromosome:_4	AUGUSTUS	exon	35920024	35921133	.	-	.	ID=g18394.t1.exon1;Parent=g18394.t1;
OY101443.1_Gymnocheta_viridis_genome_assembly,_chromosome:_4	AUGUSTUS	start_codon	35921131	35921133	.	-	0	ID=g18394.t1.start1;Parent=g18394.t1;
OY101443.1_Gymnocheta_viridis_genome_assembly,_chromosome:_4	AUGUSTUS	gene	35932178	35934526	.	-	.	ID=g18395;
OY101443.1_Gymnocheta_viridis_genome_assembly,_chromosome:_4	AUGUSTUS	mRNA	35932178	35934526	1	-	.	ID=g18395.t1;Parent=g18395;
OY101443.1_Gymnocheta_viridis_genome_assembly,_chromosome:_4	AUGUSTUS	stop_codon	35932178	35932180	.	-	0	ID=g18395.t1.stop1;Parent=g18395.t1;
OY101443.1_Gymnocheta_viridis_genome_assembly,_chromosome:_4	AUGUSTUS	CDS	35932178	35933317	1	-	0	ID=g18395.t1.CDS1;Parent=g18395.t1;
OY101443.1_Gymnocheta_viridis_genome_assembly,_chromosome:_4	AUGUSTUS	exon	35932178	35933317	.	-	.	ID=g18395.t1.exon1;Parent=g18395.t1;
OY101443.1_Gymnocheta_viridis_genome_assembly,_chromosome:_4	AUGUSTUS	intron	35933318	35933377	1	-	.	ID=g18395.t1.intron1;Parent=g18395.t1;
OY101443.1_Gymnocheta_viridis_genome_assembly,_chromosome:_4	AUGUSTUS	CDS	35933378	35934526	1	-	0	ID=g18395.t1.CDS2;Parent=g18395.t1;
OY101443.1_Gymnocheta_viridis_genome_assembly,_chromosome:_4	AUGUSTUS	exon	35933378	35934526	.	-	.	ID=g18395.t1.exon2;Parent=g18395.t1;
OY101443.1_Gymnocheta_viridis_genome_assembly,_chromosome:_4	AUGUSTUS	start_codon	35934524	35934526	.	-	0	ID=g18395.t1.start1;Parent=g18395.t1;
OY101443.1_Gymnocheta_viridis_genome_assembly,_chromosome:_4	AUGUSTUS	gene	35934918	35935601	.	-	.	ID=g18396;
OY101443.1_Gymnocheta_viridis_genome_assembly,_chromosome:_4	AUGUSTUS	mRNA	35934918	35935601	1	-	.	ID=g18396.t1;Parent=g18396;
OY101443.1_Gymnocheta_viridis_genome_assembly,_chromosome:_4	AUGUSTUS	stop_codon	35934918	35934920	.	-	0	ID=g18396.t1.stop1;Parent=g18396.t1;
OY101443.1_Gymnocheta_viridis_genome_assembly,_chromosome:_4	AUGUSTUS	CDS	35934918	35935601	1	-	0	ID=g18396.t1.CDS1;Parent=g18396.t1;
OY101443.1_Gymnocheta_viridis_genome_assembly,_chromosome:_4	AUGUSTUS	exon	35934918	35935601	.	-	.	ID=g18396.t1.exon1;Parent=g18396.t1;
OY101443.1_Gymnocheta_viridis_genome_assembly,_chromosome:_4	AUGUSTUS	start_codon	35935599	35935601	.	-	0	ID=g18396.t1.start1;Parent=g18396.t1;
OY101443.1_Gymnocheta_viridis_genome_assembly,_chromosome:_4	AUGUSTUS	gene	35952445	35970987	.	-	.	ID=g18397;
OY101443.1_Gymnocheta_viridis_genome_assembly,_chromosome:_4	AUGUSTUS	mRNA	35969384	35970987	0.72	-	.	ID=g18397.t1;Parent=g18397;
OY101443.1_Gymnocheta_viridis_genome_assembly,_chromosome:_4	AUGUSTUS	stop_codon	35969384	35969386	.	-	0	ID=g18397.t1.stop1;Parent=g18397.t1;
OY101443.1_Gymnocheta_viridis_genome_assembly,_chromosome:_4	AUGUSTUS	CDS	35969384	35970197	0.72	-	1	ID=g18397.t1.CDS1;Parent=g18397.t1;
OY101443.1_Gymnocheta_viridis_genome_assembly,_chromosome:_4	AUGUSTUS	exon	35969384	35970197	.	-	.	ID=g18397.t1.exon1;Parent=g18397.t1;
OY101443.1_Gymnocheta_viridis_genome_assembly,_chromosome:_4	AUGUSTUS	intron	35970198	35970268	0.91	-	.	ID=g18397.t1.intron1;Parent=g18397.t1;
OY101443.1_Gymnocheta_viridis_genome_assembly,_chromosome:_4	AUGUSTUS	CDS	35970269	35970987	1	-	0	ID=g18397.t1.CDS2;Parent=g18397.t1;
OY101443.1_Gymnocheta_viridis_genome_assembly,_chromosome:_4	AUGUSTUS	exon	35970269	35970987	.	-	.	ID=g18397.t1.exon2;Parent=g18397.t1;
OY101443.1_Gymnocheta_viridis_genome_assembly,_chromosome:_4	AUGUSTUS	start_codon	35970985	35970987	.	-	0	ID=g18397.t1.start1;Parent=g18397.t1;
OY101443.1_Gymnocheta_viridis_genome_assembly,_chromosome:_4	AUGUSTUS	mRNA	35952445	35970987	0.45	-	.	ID=g18397.t2;Parent=g18397;
OY101443.1_Gymnocheta_viridis_genome_assembly,_chromosome:_4	AUGUSTUS	stop_codon	35952445	35952447	.	-	0	ID=g18397.t2.stop1;Parent=g18397.t2;
OY101443.1_Gymnocheta_viridis_genome_assembly,_chromosome:_4	AUGUSTUS	CDS	35952445	35952620	0.49	-	2	ID=g18397.t2.CDS1;Parent=g18397.t2;
OY101443.1_Gymnocheta_viridis_genome_assembly,_chromosome:_4	AUGUSTUS	exon	35952445	35952620	.	-	.	ID=g18397.t2.exon1;Parent=g18397.t2;
OY101443.1_Gymnocheta_viridis_genome_assembly,_chromosome:_4	AUGUSTUS	intron	35952621	35969475	0.49	-	.	ID=g18397.t2.intron1;Parent=g18397.t2;
OY101443.1_Gymnocheta_viridis_genome_assembly,_chromosome:_4	AUGUSTUS	CDS	35969476	35970197	0.75	-	1	ID=g18397.t2.CDS2;Parent=g18397.t2;
OY101443.1_Gymnocheta_viridis_genome_assembly,_chromosome:_4	AUGUSTUS	exon	35969476	35970197	.	-	.	ID=g18397.t2.exon2;Parent=g18397.t2;
OY101443.1_Gymnocheta_viridis_genome_assembly,_chromosome:_4	AUGUSTUS	intron	35970198	35970268	0.93	-	.	ID=g18397.t2.intron2;Parent=g18397.t2;
OY101443.1_Gymnocheta_viridis_genome_assembly,_chromosome:_4	AUGUSTUS	CDS	35970269	35970987	1	-	0	ID=g18397.t2.CDS3;Parent=g18397.t2;
OY101443.1_Gymnocheta_viridis_genome_assembly,_chromosome:_4	AUGUSTUS	exon	35970269	35970987	.	-	.	ID=g18397.t2.exon3;Parent=g18397.t2;
OY101443.1_Gymnocheta_viridis_genome_assembly,_chromosome:_4	AUGUSTUS	start_codon	35970985	35970987	.	-	0	ID=g18397.t2.start1;Parent=g18397.t2;
OY101443.1_Gymnocheta_viridis_genome_assembly,_chromosome:_4	AUGUSTUS	gene	35972345	35974615	.	+	.	ID=g18398;
OY101443.1_Gymnocheta_viridis_genome_assembly,_chromosome:_4	AUGUSTUS	mRNA	35972345	35974615	0.79	+	.	ID=g18398.t1;Parent=g18398;
OY101443.1_Gymnocheta_viridis_genome_assembly,_chromosome:_4	AUGUSTUS	start_codon	35972345	35972347	.	+	0	ID=g18398.t1.start1;Parent=g18398.t1;
OY101443.1_Gymnocheta_viridis_genome_assembly,_chromosome:_4	AUGUSTUS	CDS	35972345	35972990	1	+	0	ID=g18398.t1.CDS1;Parent=g18398.t1;
OY101443.1_Gymnocheta_viridis_genome_assembly,_chromosome:_4	AUGUSTUS	exon	35972345	35972990	.	+	.	ID=g18398.t1.exon1;Parent=g18398.t1;
OY101443.1_Gymnocheta_viridis_genome_assembly,_chromosome:_4	AUGUSTUS	intron	35972991	35973128	1	+	.	ID=g18398.t1.intron1;Parent=g18398.t1;
OY101443.1_Gymnocheta_viridis_genome_assembly,_chromosome:_4	AUGUSTUS	CDS	35973129	35973730	0.83	+	2	ID=g18398.t1.CDS2;Parent=g18398.t1;
OY101443.1_Gymnocheta_viridis_genome_assembly,_chromosome:_4	AUGUSTUS	exon	35973129	35973730	.	+	.	ID=g18398.t1.exon2;Parent=g18398.t1;
OY101443.1_Gymnocheta_viridis_genome_assembly,_chromosome:_4	AUGUSTUS	intron	35973731	35974041	0.82	+	.	ID=g18398.t1.intron2;Parent=g18398.t1;
OY101443.1_Gymnocheta_viridis_genome_assembly,_chromosome:_4	AUGUSTUS	CDS	35974042	35974273	0.95	+	0	ID=g18398.t1.CDS3;Parent=g18398.t1;
OY101443.1_Gymnocheta_viridis_genome_assembly,_chromosome:_4	AUGUSTUS	exon	35974042	35974273	.	+	.	ID=g18398.t1.exon3;Parent=g18398.t1;
OY101443.1_Gymnocheta_viridis_genome_assembly,_chromosome:_4	AUGUSTUS	intron	35974274	35974352	0.96	+	.	ID=g18398.t1.intron3;Parent=g18398.t1;
OY101443.1_Gymnocheta_viridis_genome_assembly,_chromosome:_4	AUGUSTUS	CDS	35974353	35974615	0.99	+	2	ID=g18398.t1.CDS4;Parent=g18398.t1;
OY101443.1_Gymnocheta_viridis_genome_assembly,_chromosome:_4	AUGUSTUS	exon	35974353	35974615	.	+	.	ID=g18398.t1.exon4;Parent=g18398.t1;
OY101443.1_Gymnocheta_viridis_genome_assembly,_chromosome:_4	AUGUSTUS	stop_codon	35974613	35974615	.	+	0	ID=g18398.t1.stop1;Parent=g18398.t1;
OY101443.1_Gymnocheta_viridis_genome_assembly,_chromosome:_4	AUGUSTUS	gene	35974664	35975468	.	+	.	ID=g18399;
OY101443.1_Gymnocheta_viridis_genome_assembly,_chromosome:_4	AUGUSTUS	mRNA	35974664	35975468	0.56	+	.	ID=g18399.t1;Parent=g18399;
OY101443.1_Gymnocheta_viridis_genome_assembly,_chromosome:_4	AUGUSTUS	start_codon	35974664	35974666	.	+	0	ID=g18399.t1.start1;Parent=g18399.t1;
OY101443.1_Gymnocheta_viridis_genome_assembly,_chromosome:_4	AUGUSTUS	CDS	35974664	35974951	0.64	+	0	ID=g18399.t1.CDS1;Parent=g18399.t1;
OY101443.1_Gymnocheta_viridis_genome_assembly,_chromosome:_4	AUGUSTUS	exon	35974664	35974951	.	+	.	ID=g18399.t1.exon1;Parent=g18399.t1;
OY101443.1_Gymnocheta_viridis_genome_assembly,_chromosome:_4	AUGUSTUS	intron	35974952	35975432	0.56	+	.	ID=g18399.t1.intron1;Parent=g18399.t1;
OY101443.1_Gymnocheta_viridis_genome_assembly,_chromosome:_4	AUGUSTUS	CDS	35975433	35975468	0.77	+	0	ID=g18399.t1.CDS2;Parent=g18399.t1;
OY101443.1_Gymnocheta_viridis_genome_assembly,_chromosome:_4	AUGUSTUS	exon	35975433	35975468	.	+	.	ID=g18399.t1.exon2;Parent=g18399.t1;
OY101443.1_Gymnocheta_viridis_genome_assembly,_chromosome:_4	AUGUSTUS	stop_codon	35975466	35975468	.	+	0	ID=g18399.t1.stop1;Parent=g18399.t1;
OY101443.1_Gymnocheta_viridis_genome_assembly,_chromosome:_4	AUGUSTUS	mRNA	35974664	35975468	0.28	+	.	ID=g18399.t2;Parent=g18399;
OY101443.1_Gymnocheta_viridis_genome_assembly,_chromosome:_4	AUGUSTUS	start_codon	35974664	35974666	.	+	0	ID=g18399.t2.start1;Parent=g18399.t2;
OY101443.1_Gymnocheta_viridis_genome_assembly,_chromosome:_4	AUGUSTUS	CDS	35974664	35975041	0.47	+	0	ID=g18399.t2.CDS1;Parent=g18399.t2;
OY101443.1_Gymnocheta_viridis_genome_assembly,_chromosome:_4	AUGUSTUS	exon	35974664	35975041	.	+	.	ID=g18399.t2.exon1;Parent=g18399.t2;
OY101443.1_Gymnocheta_viridis_genome_assembly,_chromosome:_4	AUGUSTUS	intron	35975042	35975432	0.28	+	.	ID=g18399.t2.intron1;Parent=g18399.t2;
OY101443.1_Gymnocheta_viridis_genome_assembly,_chromosome:_4	AUGUSTUS	CDS	35975433	35975468	0.94	+	0	ID=g18399.t2.CDS2;Parent=g18399.t2;
OY101443.1_Gymnocheta_viridis_genome_assembly,_chromosome:_4	AUGUSTUS	exon	35975433	35975468	.	+	.	ID=g18399.t2.exon2;Parent=g18399.t2;
OY101443.1_Gymnocheta_viridis_genome_assembly,_chromosome:_4	AUGUSTUS	stop_codon	35975466	35975468	.	+	0	ID=g18399.t2.stop1;Parent=g18399.t2;
OY101443.1_Gymnocheta_viridis_genome_assembly,_chromosome:_4	AUGUSTUS	gene	35995116	36008606	.	-	.	ID=g18400;
OY101443.1_Gymnocheta_viridis_genome_assembly,_chromosome:_4	AUGUSTUS	mRNA	35995116	36008606	0.5	-	.	ID=g18400.t1;Parent=g18400;
OY101443.1_Gymnocheta_viridis_genome_assembly,_chromosome:_4	AUGUSTUS	stop_codon	35995116	35995118	.	-	0	ID=g18400.t1.stop1;Parent=g18400.t1;
OY101443.1_Gymnocheta_viridis_genome_assembly,_chromosome:_4	AUGUSTUS	CDS	35995116	35995324	1	-	2	ID=g18400.t1.CDS1;Parent=g18400.t1;
OY101443.1_Gymnocheta_viridis_genome_assembly,_chromosome:_4	AUGUSTUS	exon	35995116	35995324	.	-	.	ID=g18400.t1.exon1;Parent=g18400.t1;
OY101443.1_Gymnocheta_viridis_genome_assembly,_chromosome:_4	AUGUSTUS	intron	35995325	35995384	1	-	.	ID=g18400.t1.intron1;Parent=g18400.t1;
OY101443.1_Gymnocheta_viridis_genome_assembly,_chromosome:_4	AUGUSTUS	CDS	35995385	35995551	1	-	1	ID=g18400.t1.CDS2;Parent=g18400.t1;
OY101443.1_Gymnocheta_viridis_genome_assembly,_chromosome:_4	AUGUSTUS	exon	35995385	35995551	.	-	.	ID=g18400.t1.exon2;Parent=g18400.t1;
OY101443.1_Gymnocheta_viridis_genome_assembly,_chromosome:_4	AUGUSTUS	intron	35995552	36006140	1	-	.	ID=g18400.t1.intron2;Parent=g18400.t1;
OY101443.1_Gymnocheta_viridis_genome_assembly,_chromosome:_4	AUGUSTUS	CDS	36006141	36006318	0.83	-	2	ID=g18400.t1.CDS3;Parent=g18400.t1;
OY101443.1_Gymnocheta_viridis_genome_assembly,_chromosome:_4	AUGUSTUS	exon	36006141	36006318	.	-	.	ID=g18400.t1.exon3;Parent=g18400.t1;
OY101443.1_Gymnocheta_viridis_genome_assembly,_chromosome:_4	AUGUSTUS	intron	36006319	36008587	0.64	-	.	ID=g18400.t1.intron3;Parent=g18400.t1;
OY101443.1_Gymnocheta_viridis_genome_assembly,_chromosome:_4	AUGUSTUS	CDS	36008588	36008606	0.58	-	0	ID=g18400.t1.CDS4;Parent=g18400.t1;
OY101443.1_Gymnocheta_viridis_genome_assembly,_chromosome:_4	AUGUSTUS	exon	36008588	36008606	.	-	.	ID=g18400.t1.exon4;Parent=g18400.t1;
OY101443.1_Gymnocheta_viridis_genome_assembly,_chromosome:_4	AUGUSTUS	start_codon	36008604	36008606	.	-	0	ID=g18400.t1.start1;Parent=g18400.t1;
OY101443.1_Gymnocheta_viridis_genome_assembly,_chromosome:_4	AUGUSTUS	gene	36018685	36019014	.	+	.	ID=g18401;
OY101443.1_Gymnocheta_viridis_genome_assembly,_chromosome:_4	AUGUSTUS	mRNA	36018685	36019014	0.85	+	.	ID=g18401.t1;Parent=g18401;
OY101443.1_Gymnocheta_viridis_genome_assembly,_chromosome:_4	AUGUSTUS	start_codon	36018685	36018687	.	+	0	ID=g18401.t1.start1;Parent=g18401.t1;
OY101443.1_Gymnocheta_viridis_genome_assembly,_chromosome:_4	AUGUSTUS	CDS	36018685	36019014	0.85	+	0	ID=g18401.t1.CDS1;Parent=g18401.t1;
OY101443.1_Gymnocheta_viridis_genome_assembly,_chromosome:_4	AUGUSTUS	exon	36018685	36019014	.	+	.	ID=g18401.t1.exon1;Parent=g18401.t1;
OY101443.1_Gymnocheta_viridis_genome_assembly,_chromosome:_4	AUGUSTUS	stop_codon	36019012	36019014	.	+	0	ID=g18401.t1.stop1;Parent=g18401.t1;
OY101443.1_Gymnocheta_viridis_genome_assembly,_chromosome:_4	AUGUSTUS	gene	36069227	36093993	.	-	.	ID=g18402;
OY101443.1_Gymnocheta_viridis_genome_assembly,_chromosome:_4	AUGUSTUS	mRNA	36069227	36093993	.	-	.	ID=g18402.t1;Parent=g18402;
OY101443.1_Gymnocheta_viridis_genome_assembly,_chromosome:_4	AUGUSTUS	stop_codon	36069227	36069229	.	-	0	ID=g18402.t1.stop1;Parent=g18402.t1;
OY101443.1_Gymnocheta_viridis_genome_assembly,_chromosome:_4	AUGUSTUS	CDS	36069227	36069348	0.02	-	2	ID=g18402.t1.CDS1;Parent=g18402.t1;
OY101443.1_Gymnocheta_viridis_genome_assembly,_chromosome:_4	AUGUSTUS	exon	36069227	36069348	.	-	.	ID=g18402.t1.exon1;Parent=g18402.t1;
OY101443.1_Gymnocheta_viridis_genome_assembly,_chromosome:_4	AUGUSTUS	intron	36069349	36082609	.	-	.	ID=g18402.t1.intron1;Parent=g18402.t1;
OY101443.1_Gymnocheta_viridis_genome_assembly,_chromosome:_4	AUGUSTUS	CDS	36082610	36082731	0.09	-	1	ID=g18402.t1.CDS2;Parent=g18402.t1;
OY101443.1_Gymnocheta_viridis_genome_assembly,_chromosome:_4	AUGUSTUS	exon	36082610	36082731	.	-	.	ID=g18402.t1.exon2;Parent=g18402.t1;
OY101443.1_Gymnocheta_viridis_genome_assembly,_chromosome:_4	AUGUSTUS	intron	36082732	36093964	0.07	-	.	ID=g18402.t1.intron2;Parent=g18402.t1;
OY101443.1_Gymnocheta_viridis_genome_assembly,_chromosome:_4	AUGUSTUS	CDS	36093965	36093993	0.07	-	0	ID=g18402.t1.CDS3;Parent=g18402.t1;
OY101443.1_Gymnocheta_viridis_genome_assembly,_chromosome:_4	AUGUSTUS	exon	36093965	36093993	.	-	.	ID=g18402.t1.exon3;Parent=g18402.t1;
OY101443.1_Gymnocheta_viridis_genome_assembly,_chromosome:_4	AUGUSTUS	start_codon	36093991	36093993	.	-	0	ID=g18402.t1.start1;Parent=g18402.t1;
OY101443.1_Gymnocheta_viridis_genome_assembly,_chromosome:_4	AUGUSTUS	gene	36099815	36100760	.	+	.	ID=g18403;
OY101443.1_Gymnocheta_viridis_genome_assembly,_chromosome:_4	AUGUSTUS	mRNA	36099815	36100760	0.47	+	.	ID=g18403.t1;Parent=g18403;
OY101443.1_Gymnocheta_viridis_genome_assembly,_chromosome:_4	AUGUSTUS	start_codon	36099815	36099817	.	+	0	ID=g18403.t1.start1;Parent=g18403.t1;
OY101443.1_Gymnocheta_viridis_genome_assembly,_chromosome:_4	AUGUSTUS	CDS	36099815	36099915	0.56	+	0	ID=g18403.t1.CDS1;Parent=g18403.t1;
OY101443.1_Gymnocheta_viridis_genome_assembly,_chromosome:_4	AUGUSTUS	exon	36099815	36099915	.	+	.	ID=g18403.t1.exon1;Parent=g18403.t1;
OY101443.1_Gymnocheta_viridis_genome_assembly,_chromosome:_4	AUGUSTUS	intron	36099916	36099995	0.53	+	.	ID=g18403.t1.intron1;Parent=g18403.t1;
OY101443.1_Gymnocheta_viridis_genome_assembly,_chromosome:_4	AUGUSTUS	CDS	36099996	36100159	0.9	+	1	ID=g18403.t1.CDS2;Parent=g18403.t1;
OY101443.1_Gymnocheta_viridis_genome_assembly,_chromosome:_4	AUGUSTUS	exon	36099996	36100159	.	+	.	ID=g18403.t1.exon2;Parent=g18403.t1;
OY101443.1_Gymnocheta_viridis_genome_assembly,_chromosome:_4	AUGUSTUS	intron	36100160	36100674	0.81	+	.	ID=g18403.t1.intron2;Parent=g18403.t1;
OY101443.1_Gymnocheta_viridis_genome_assembly,_chromosome:_4	AUGUSTUS	CDS	36100675	36100760	0.85	+	2	ID=g18403.t1.CDS3;Parent=g18403.t1;
OY101443.1_Gymnocheta_viridis_genome_assembly,_chromosome:_4	AUGUSTUS	exon	36100675	36100760	.	+	.	ID=g18403.t1.exon3;Parent=g18403.t1;
OY101443.1_Gymnocheta_viridis_genome_assembly,_chromosome:_4	AUGUSTUS	stop_codon	36100758	36100760	.	+	0	ID=g18403.t1.stop1;Parent=g18403.t1;
OY101443.1_Gymnocheta_viridis_genome_assembly,_chromosome:_4	AUGUSTUS	gene	36101930	36108881	.	+	.	ID=g18404;
OY101443.1_Gymnocheta_viridis_genome_assembly,_chromosome:_4	AUGUSTUS	mRNA	36101930	36108881	0.91	+	.	ID=g18404.t1;Parent=g18404;
OY101443.1_Gymnocheta_viridis_genome_assembly,_chromosome:_4	AUGUSTUS	start_codon	36101930	36101932	.	+	0	ID=g18404.t1.start1;Parent=g18404.t1;
OY101443.1_Gymnocheta_viridis_genome_assembly,_chromosome:_4	AUGUSTUS	CDS	36101930	36102147	0.91	+	0	ID=g18404.t1.CDS1;Parent=g18404.t1;
OY101443.1_Gymnocheta_viridis_genome_assembly,_chromosome:_4	AUGUSTUS	exon	36101930	36102147	.	+	.	ID=g18404.t1.exon1;Parent=g18404.t1;
OY101443.1_Gymnocheta_viridis_genome_assembly,_chromosome:_4	AUGUSTUS	intron	36102148	36108577	0.91	+	.	ID=g18404.t1.intron1;Parent=g18404.t1;
OY101443.1_Gymnocheta_viridis_genome_assembly,_chromosome:_4	AUGUSTUS	CDS	36108578	36108881	0.97	+	1	ID=g18404.t1.CDS2;Parent=g18404.t1;
OY101443.1_Gymnocheta_viridis_genome_assembly,_chromosome:_4	AUGUSTUS	exon	36108578	36108881	.	+	.	ID=g18404.t1.exon2;Parent=g18404.t1;
OY101443.1_Gymnocheta_viridis_genome_assembly,_chromosome:_4	AUGUSTUS	stop_codon	36108879	36108881	.	+	0	ID=g18404.t1.stop1;Parent=g18404.t1;
OY101443.1_Gymnocheta_viridis_genome_assembly,_chromosome:_4	AUGUSTUS	gene	36121529	36126244	.	-	.	ID=g18405;
OY101443.1_Gymnocheta_viridis_genome_assembly,_chromosome:_4	AUGUSTUS	mRNA	36121529	36125383	1	-	.	ID=g18405.t1;Parent=g18405;
OY101443.1_Gymnocheta_viridis_genome_assembly,_chromosome:_4	AUGUSTUS	stop_codon	36121529	36121531	.	-	0	ID=g18405.t1.stop1;Parent=g18405.t1;
OY101443.1_Gymnocheta_viridis_genome_assembly,_chromosome:_4	AUGUSTUS	CDS	36121529	36125383	1	-	0	ID=g18405.t1.CDS1;Parent=g18405.t1;
OY101443.1_Gymnocheta_viridis_genome_assembly,_chromosome:_4	AUGUSTUS	exon	36121529	36125383	.	-	.	ID=g18405.t1.exon1;Parent=g18405.t1;
OY101443.1_Gymnocheta_viridis_genome_assembly,_chromosome:_4	AUGUSTUS	start_codon	36125381	36125383	.	-	0	ID=g18405.t1.start1;Parent=g18405.t1;
OY101443.1_Gymnocheta_viridis_genome_assembly,_chromosome:_4	AUGUSTUS	mRNA	36121529	36126244	1	-	.	ID=g18405.t2;Parent=g18405;
OY101443.1_Gymnocheta_viridis_genome_assembly,_chromosome:_4	AUGUSTUS	stop_codon	36121529	36121531	.	-	0	ID=g18405.t2.stop1;Parent=g18405.t2;
OY101443.1_Gymnocheta_viridis_genome_assembly,_chromosome:_4	AUGUSTUS	CDS	36121529	36126244	1	-	0	ID=g18405.t2.CDS1;Parent=g18405.t2;
OY101443.1_Gymnocheta_viridis_genome_assembly,_chromosome:_4	AUGUSTUS	exon	36121529	36126244	.	-	.	ID=g18405.t2.exon1;Parent=g18405.t2;
OY101443.1_Gymnocheta_viridis_genome_assembly,_chromosome:_4	AUGUSTUS	start_codon	36126242	36126244	.	-	0	ID=g18405.t2.start1;Parent=g18405.t2;
OY101443.1_Gymnocheta_viridis_genome_assembly,_chromosome:_4	AUGUSTUS	gene	36133380	36133916	.	-	.	ID=g18406;
OY101443.1_Gymnocheta_viridis_genome_assembly,_chromosome:_4	AUGUSTUS	mRNA	36133380	36133916	0.91	-	.	ID=g18406.t1;Parent=g18406;
OY101443.1_Gymnocheta_viridis_genome_assembly,_chromosome:_4	AUGUSTUS	stop_codon	36133380	36133382	.	-	0	ID=g18406.t1.stop1;Parent=g18406.t1;
OY101443.1_Gymnocheta_viridis_genome_assembly,_chromosome:_4	AUGUSTUS	CDS	36133380	36133752	0.91	-	1	ID=g18406.t1.CDS1;Parent=g18406.t1;
OY101443.1_Gymnocheta_viridis_genome_assembly,_chromosome:_4	AUGUSTUS	exon	36133380	36133752	.	-	.	ID=g18406.t1.exon1;Parent=g18406.t1;
OY101443.1_Gymnocheta_viridis_genome_assembly,_chromosome:_4	AUGUSTUS	intron	36133753	36133824	0.92	-	.	ID=g18406.t1.intron1;Parent=g18406.t1;
OY101443.1_Gymnocheta_viridis_genome_assembly,_chromosome:_4	AUGUSTUS	CDS	36133825	36133916	1	-	0	ID=g18406.t1.CDS2;Parent=g18406.t1;
OY101443.1_Gymnocheta_viridis_genome_assembly,_chromosome:_4	AUGUSTUS	exon	36133825	36133916	.	-	.	ID=g18406.t1.exon2;Parent=g18406.t1;
OY101443.1_Gymnocheta_viridis_genome_assembly,_chromosome:_4	AUGUSTUS	start_codon	36133914	36133916	.	-	0	ID=g18406.t1.start1;Parent=g18406.t1;
OY101443.1_Gymnocheta_viridis_genome_assembly,_chromosome:_4	AUGUSTUS	gene	36134686	36137229	.	-	.	ID=g18407;
OY101443.1_Gymnocheta_viridis_genome_assembly,_chromosome:_4	AUGUSTUS	mRNA	36134686	36137229	0.97	-	.	ID=g18407.t1;Parent=g18407;
OY101443.1_Gymnocheta_viridis_genome_assembly,_chromosome:_4	AUGUSTUS	stop_codon	36134686	36134688	.	-	0	ID=g18407.t1.stop1;Parent=g18407.t1;
OY101443.1_Gymnocheta_viridis_genome_assembly,_chromosome:_4	AUGUSTUS	CDS	36134686	36134894	0.99	-	2	ID=g18407.t1.CDS1;Parent=g18407.t1;
OY101443.1_Gymnocheta_viridis_genome_assembly,_chromosome:_4	AUGUSTUS	exon	36134686	36134894	.	-	.	ID=g18407.t1.exon1;Parent=g18407.t1;
OY101443.1_Gymnocheta_viridis_genome_assembly,_chromosome:_4	AUGUSTUS	intron	36134895	36135534	1	-	.	ID=g18407.t1.intron1;Parent=g18407.t1;
OY101443.1_Gymnocheta_viridis_genome_assembly,_chromosome:_4	AUGUSTUS	CDS	36135535	36136218	0.98	-	2	ID=g18407.t1.CDS2;Parent=g18407.t1;
OY101443.1_Gymnocheta_viridis_genome_assembly,_chromosome:_4	AUGUSTUS	exon	36135535	36136218	.	-	.	ID=g18407.t1.exon2;Parent=g18407.t1;
OY101443.1_Gymnocheta_viridis_genome_assembly,_chromosome:_4	AUGUSTUS	intron	36136219	36136394	1	-	.	ID=g18407.t1.intron2;Parent=g18407.t1;
OY101443.1_Gymnocheta_viridis_genome_assembly,_chromosome:_4	AUGUSTUS	CDS	36136395	36137229	1	-	0	ID=g18407.t1.CDS3;Parent=g18407.t1;
OY101443.1_Gymnocheta_viridis_genome_assembly,_chromosome:_4	AUGUSTUS	exon	36136395	36137229	.	-	.	ID=g18407.t1.exon3;Parent=g18407.t1;
OY101443.1_Gymnocheta_viridis_genome_assembly,_chromosome:_4	AUGUSTUS	start_codon	36137227	36137229	.	-	0	ID=g18407.t1.start1;Parent=g18407.t1;
OY101443.1_Gymnocheta_viridis_genome_assembly,_chromosome:_4	AUGUSTUS	gene	36195276	36195584	.	-	.	ID=g18408;
OY101443.1_Gymnocheta_viridis_genome_assembly,_chromosome:_4	AUGUSTUS	mRNA	36195276	36195581	0.99	-	.	ID=g18408.t1;Parent=g18408;
OY101443.1_Gymnocheta_viridis_genome_assembly,_chromosome:_4	AUGUSTUS	stop_codon	36195276	36195278	.	-	0	ID=g18408.t1.stop1;Parent=g18408.t1;
OY101443.1_Gymnocheta_viridis_genome_assembly,_chromosome:_4	AUGUSTUS	CDS	36195276	36195581	0.99	-	0	ID=g18408.t1.CDS1;Parent=g18408.t1;
OY101443.1_Gymnocheta_viridis_genome_assembly,_chromosome:_4	AUGUSTUS	exon	36195276	36195581	.	-	.	ID=g18408.t1.exon1;Parent=g18408.t1;
OY101443.1_Gymnocheta_viridis_genome_assembly,_chromosome:_4	AUGUSTUS	start_codon	36195579	36195581	.	-	0	ID=g18408.t1.start1;Parent=g18408.t1;
OY101443.1_Gymnocheta_viridis_genome_assembly,_chromosome:_4	AUGUSTUS	mRNA	36195276	36195584	0.79	-	.	ID=g18408.t2;Parent=g18408;
OY101443.1_Gymnocheta_viridis_genome_assembly,_chromosome:_4	AUGUSTUS	stop_codon	36195276	36195278	.	-	0	ID=g18408.t2.stop1;Parent=g18408.t2;
OY101443.1_Gymnocheta_viridis_genome_assembly,_chromosome:_4	AUGUSTUS	CDS	36195276	36195584	0.79	-	0	ID=g18408.t2.CDS1;Parent=g18408.t2;
OY101443.1_Gymnocheta_viridis_genome_assembly,_chromosome:_4	AUGUSTUS	exon	36195276	36195584	.	-	.	ID=g18408.t2.exon1;Parent=g18408.t2;
OY101443.1_Gymnocheta_viridis_genome_assembly,_chromosome:_4	AUGUSTUS	start_codon	36195582	36195584	.	-	0	ID=g18408.t2.start1;Parent=g18408.t2;
OY101443.1_Gymnocheta_viridis_genome_assembly,_chromosome:_4	AUGUSTUS	gene	36195666	36196851	.	-	.	ID=g18409;
OY101443.1_Gymnocheta_viridis_genome_assembly,_chromosome:_4	AUGUSTUS	mRNA	36195666	36195960	0.99	-	.	ID=g18409.t1;Parent=g18409;
OY101443.1_Gymnocheta_viridis_genome_assembly,_chromosome:_4	AUGUSTUS	stop_codon	36195666	36195668	.	-	0	ID=g18409.t1.stop1;Parent=g18409.t1;
OY101443.1_Gymnocheta_viridis_genome_assembly,_chromosome:_4	AUGUSTUS	CDS	36195666	36195846	0.99	-	1	ID=g18409.t1.CDS1;Parent=g18409.t1;
OY101443.1_Gymnocheta_viridis_genome_assembly,_chromosome:_4	AUGUSTUS	exon	36195666	36195846	.	-	.	ID=g18409.t1.exon1;Parent=g18409.t1;
OY101443.1_Gymnocheta_viridis_genome_assembly,_chromosome:_4	AUGUSTUS	intron	36195847	36195919	0.99	-	.	ID=g18409.t1.intron1;Parent=g18409.t1;
OY101443.1_Gymnocheta_viridis_genome_assembly,_chromosome:_4	AUGUSTUS	CDS	36195920	36195960	1	-	0	ID=g18409.t1.CDS2;Parent=g18409.t1;
OY101443.1_Gymnocheta_viridis_genome_assembly,_chromosome:_4	AUGUSTUS	exon	36195920	36195960	.	-	.	ID=g18409.t1.exon2;Parent=g18409.t1;
OY101443.1_Gymnocheta_viridis_genome_assembly,_chromosome:_4	AUGUSTUS	start_codon	36195958	36195960	.	-	0	ID=g18409.t1.start1;Parent=g18409.t1;
OY101443.1_Gymnocheta_viridis_genome_assembly,_chromosome:_4	AUGUSTUS	mRNA	36195666	36196851	0.55	-	.	ID=g18409.t2;Parent=g18409;
OY101443.1_Gymnocheta_viridis_genome_assembly,_chromosome:_4	AUGUSTUS	stop_codon	36195666	36195668	.	-	0	ID=g18409.t2.stop1;Parent=g18409.t2;
OY101443.1_Gymnocheta_viridis_genome_assembly,_chromosome:_4	AUGUSTUS	CDS	36195666	36195981	0.55	-	1	ID=g18409.t2.CDS1;Parent=g18409.t2;
OY101443.1_Gymnocheta_viridis_genome_assembly,_chromosome:_4	AUGUSTUS	exon	36195666	36195981	.	-	.	ID=g18409.t2.exon1;Parent=g18409.t2;
OY101443.1_Gymnocheta_viridis_genome_assembly,_chromosome:_4	AUGUSTUS	intron	36195982	36196795	0.57	-	.	ID=g18409.t2.intron1;Parent=g18409.t2;
OY101443.1_Gymnocheta_viridis_genome_assembly,_chromosome:_4	AUGUSTUS	CDS	36196796	36196851	0.6	-	0	ID=g18409.t2.CDS2;Parent=g18409.t2;
OY101443.1_Gymnocheta_viridis_genome_assembly,_chromosome:_4	AUGUSTUS	exon	36196796	36196851	.	-	.	ID=g18409.t2.exon2;Parent=g18409.t2;
OY101443.1_Gymnocheta_viridis_genome_assembly,_chromosome:_4	AUGUSTUS	start_codon	36196849	36196851	.	-	0	ID=g18409.t2.start1;Parent=g18409.t2;
OY101443.1_Gymnocheta_viridis_genome_assembly,_chromosome:_4	AUGUSTUS	gene	36238018	36245219	.	-	.	ID=g18410;
OY101443.1_Gymnocheta_viridis_genome_assembly,_chromosome:_4	AUGUSTUS	mRNA	36238018	36245219	1	-	.	ID=g18410.t1;Parent=g18410;
OY101443.1_Gymnocheta_viridis_genome_assembly,_chromosome:_4	AUGUSTUS	stop_codon	36238018	36238020	.	-	0	ID=g18410.t1.stop1;Parent=g18410.t1;
OY101443.1_Gymnocheta_viridis_genome_assembly,_chromosome:_4	AUGUSTUS	CDS	36238018	36238116	1	-	0	ID=g18410.t1.CDS1;Parent=g18410.t1;
OY101443.1_Gymnocheta_viridis_genome_assembly,_chromosome:_4	AUGUSTUS	exon	36238018	36238116	.	-	.	ID=g18410.t1.exon1;Parent=g18410.t1;
OY101443.1_Gymnocheta_viridis_genome_assembly,_chromosome:_4	AUGUSTUS	intron	36238117	36244931	1	-	.	ID=g18410.t1.intron1;Parent=g18410.t1;
OY101443.1_Gymnocheta_viridis_genome_assembly,_chromosome:_4	AUGUSTUS	CDS	36244932	36245219	1	-	0	ID=g18410.t1.CDS2;Parent=g18410.t1;
OY101443.1_Gymnocheta_viridis_genome_assembly,_chromosome:_4	AUGUSTUS	exon	36244932	36245219	.	-	.	ID=g18410.t1.exon2;Parent=g18410.t1;
OY101443.1_Gymnocheta_viridis_genome_assembly,_chromosome:_4	AUGUSTUS	start_codon	36245217	36245219	.	-	0	ID=g18410.t1.start1;Parent=g18410.t1;
OY101443.1_Gymnocheta_viridis_genome_assembly,_chromosome:_4	AUGUSTUS	gene	36248477	36249210	.	+	.	ID=g18411;
OY101443.1_Gymnocheta_viridis_genome_assembly,_chromosome:_4	AUGUSTUS	mRNA	36248477	36249210	0.65	+	.	ID=g18411.t1;Parent=g18411;
OY101443.1_Gymnocheta_viridis_genome_assembly,_chromosome:_4	AUGUSTUS	start_codon	36248477	36248479	.	+	0	ID=g18411.t1.start1;Parent=g18411.t1;
OY101443.1_Gymnocheta_viridis_genome_assembly,_chromosome:_4	AUGUSTUS	CDS	36248477	36248491	0.65	+	0	ID=g18411.t1.CDS1;Parent=g18411.t1;
OY101443.1_Gymnocheta_viridis_genome_assembly,_chromosome:_4	AUGUSTUS	exon	36248477	36248491	.	+	.	ID=g18411.t1.exon1;Parent=g18411.t1;
OY101443.1_Gymnocheta_viridis_genome_assembly,_chromosome:_4	AUGUSTUS	intron	36248492	36248560	0.65	+	.	ID=g18411.t1.intron1;Parent=g18411.t1;
OY101443.1_Gymnocheta_viridis_genome_assembly,_chromosome:_4	AUGUSTUS	CDS	36248561	36248699	0.65	+	0	ID=g18411.t1.CDS2;Parent=g18411.t1;
OY101443.1_Gymnocheta_viridis_genome_assembly,_chromosome:_4	AUGUSTUS	exon	36248561	36248699	.	+	.	ID=g18411.t1.exon2;Parent=g18411.t1;
OY101443.1_Gymnocheta_viridis_genome_assembly,_chromosome:_4	AUGUSTUS	intron	36248700	36248752	1	+	.	ID=g18411.t1.intron2;Parent=g18411.t1;
OY101443.1_Gymnocheta_viridis_genome_assembly,_chromosome:_4	AUGUSTUS	CDS	36248753	36249210	1	+	2	ID=g18411.t1.CDS3;Parent=g18411.t1;
OY101443.1_Gymnocheta_viridis_genome_assembly,_chromosome:_4	AUGUSTUS	exon	36248753	36249210	.	+	.	ID=g18411.t1.exon3;Parent=g18411.t1;
OY101443.1_Gymnocheta_viridis_genome_assembly,_chromosome:_4	AUGUSTUS	stop_codon	36249208	36249210	.	+	0	ID=g18411.t1.stop1;Parent=g18411.t1;
OY101443.1_Gymnocheta_viridis_genome_assembly,_chromosome:_4	AUGUSTUS	gene	36252063	36252669	.	+	.	ID=g18412;
OY101443.1_Gymnocheta_viridis_genome_assembly,_chromosome:_4	AUGUSTUS	mRNA	36252063	36252669	0.76	+	.	ID=g18412.t1;Parent=g18412;
OY101443.1_Gymnocheta_viridis_genome_assembly,_chromosome:_4	AUGUSTUS	start_codon	36252063	36252065	.	+	0	ID=g18412.t1.start1;Parent=g18412.t1;
OY101443.1_Gymnocheta_viridis_genome_assembly,_chromosome:_4	AUGUSTUS	CDS	36252063	36252115	1	+	0	ID=g18412.t1.CDS1;Parent=g18412.t1;
OY101443.1_Gymnocheta_viridis_genome_assembly,_chromosome:_4	AUGUSTUS	exon	36252063	36252115	.	+	.	ID=g18412.t1.exon1;Parent=g18412.t1;
OY101443.1_Gymnocheta_viridis_genome_assembly,_chromosome:_4	AUGUSTUS	intron	36252116	36252182	0.76	+	.	ID=g18412.t1.intron1;Parent=g18412.t1;
OY101443.1_Gymnocheta_viridis_genome_assembly,_chromosome:_4	AUGUSTUS	CDS	36252183	36252669	0.76	+	1	ID=g18412.t1.CDS2;Parent=g18412.t1;
OY101443.1_Gymnocheta_viridis_genome_assembly,_chromosome:_4	AUGUSTUS	exon	36252183	36252669	.	+	.	ID=g18412.t1.exon2;Parent=g18412.t1;
OY101443.1_Gymnocheta_viridis_genome_assembly,_chromosome:_4	AUGUSTUS	stop_codon	36252667	36252669	.	+	0	ID=g18412.t1.stop1;Parent=g18412.t1;
OY101443.1_Gymnocheta_viridis_genome_assembly,_chromosome:_4	AUGUSTUS	gene	36252769	36253539	.	+	.	ID=g18413;
OY101443.1_Gymnocheta_viridis_genome_assembly,_chromosome:_4	AUGUSTUS	mRNA	36252769	36253539	0.99	+	.	ID=g18413.t1;Parent=g18413;
OY101443.1_Gymnocheta_viridis_genome_assembly,_chromosome:_4	AUGUSTUS	start_codon	36252769	36252771	.	+	0	ID=g18413.t1.start1;Parent=g18413.t1;
OY101443.1_Gymnocheta_viridis_genome_assembly,_chromosome:_4	AUGUSTUS	CDS	36252769	36253539	0.99	+	0	ID=g18413.t1.CDS1;Parent=g18413.t1;
OY101443.1_Gymnocheta_viridis_genome_assembly,_chromosome:_4	AUGUSTUS	exon	36252769	36253539	.	+	.	ID=g18413.t1.exon1;Parent=g18413.t1;
OY101443.1_Gymnocheta_viridis_genome_assembly,_chromosome:_4	AUGUSTUS	stop_codon	36253537	36253539	.	+	0	ID=g18413.t1.stop1;Parent=g18413.t1;
OY101443.1_Gymnocheta_viridis_genome_assembly,_chromosome:_4	AUGUSTUS	gene	36254134	36255024	.	+	.	ID=g18414;
OY101443.1_Gymnocheta_viridis_genome_assembly,_chromosome:_4	AUGUSTUS	mRNA	36254134	36255024	0.95	+	.	ID=g18414.t1;Parent=g18414;
OY101443.1_Gymnocheta_viridis_genome_assembly,_chromosome:_4	AUGUSTUS	start_codon	36254134	36254136	.	+	0	ID=g18414.t1.start1;Parent=g18414.t1;
OY101443.1_Gymnocheta_viridis_genome_assembly,_chromosome:_4	AUGUSTUS	CDS	36254134	36255024	0.95	+	0	ID=g18414.t1.CDS1;Parent=g18414.t1;
OY101443.1_Gymnocheta_viridis_genome_assembly,_chromosome:_4	AUGUSTUS	exon	36254134	36255024	.	+	.	ID=g18414.t1.exon1;Parent=g18414.t1;
OY101443.1_Gymnocheta_viridis_genome_assembly,_chromosome:_4	AUGUSTUS	stop_codon	36255022	36255024	.	+	0	ID=g18414.t1.stop1;Parent=g18414.t1;
OY101443.1_Gymnocheta_viridis_genome_assembly,_chromosome:_4	AUGUSTUS	gene	36255104	36255964	.	+	.	ID=g18415;
OY101443.1_Gymnocheta_viridis_genome_assembly,_chromosome:_4	AUGUSTUS	mRNA	36255104	36255964	1	+	.	ID=g18415.t1;Parent=g18415;
OY101443.1_Gymnocheta_viridis_genome_assembly,_chromosome:_4	AUGUSTUS	start_codon	36255104	36255106	.	+	0	ID=g18415.t1.start1;Parent=g18415.t1;
OY101443.1_Gymnocheta_viridis_genome_assembly,_chromosome:_4	AUGUSTUS	CDS	36255104	36255964	1	+	0	ID=g18415.t1.CDS1;Parent=g18415.t1;
OY101443.1_Gymnocheta_viridis_genome_assembly,_chromosome:_4	AUGUSTUS	exon	36255104	36255964	.	+	.	ID=g18415.t1.exon1;Parent=g18415.t1;
OY101443.1_Gymnocheta_viridis_genome_assembly,_chromosome:_4	AUGUSTUS	stop_codon	36255962	36255964	.	+	0	ID=g18415.t1.stop1;Parent=g18415.t1;
OY101443.1_Gymnocheta_viridis_genome_assembly,_chromosome:_4	AUGUSTUS	gene	36286698	36287171	.	-	.	ID=g18416;
OY101443.1_Gymnocheta_viridis_genome_assembly,_chromosome:_4	AUGUSTUS	mRNA	36286698	36287171	1	-	.	ID=g18416.t1;Parent=g18416;
OY101443.1_Gymnocheta_viridis_genome_assembly,_chromosome:_4	AUGUSTUS	stop_codon	36286698	36286700	.	-	0	ID=g18416.t1.stop1;Parent=g18416.t1;
OY101443.1_Gymnocheta_viridis_genome_assembly,_chromosome:_4	AUGUSTUS	CDS	36286698	36287171	1	-	0	ID=g18416.t1.CDS1;Parent=g18416.t1;
OY101443.1_Gymnocheta_viridis_genome_assembly,_chromosome:_4	AUGUSTUS	exon	36286698	36287171	.	-	.	ID=g18416.t1.exon1;Parent=g18416.t1;
OY101443.1_Gymnocheta_viridis_genome_assembly,_chromosome:_4	AUGUSTUS	start_codon	36287169	36287171	.	-	0	ID=g18416.t1.start1;Parent=g18416.t1;
OY101443.1_Gymnocheta_viridis_genome_assembly,_chromosome:_4	AUGUSTUS	gene	36289681	36298970	.	+	.	ID=g18417;
OY101443.1_Gymnocheta_viridis_genome_assembly,_chromosome:_4	AUGUSTUS	mRNA	36289681	36298970	0.32	+	.	ID=g18417.t1;Parent=g18417;
OY101443.1_Gymnocheta_viridis_genome_assembly,_chromosome:_4	AUGUSTUS	start_codon	36289681	36289683	.	+	0	ID=g18417.t1.start1;Parent=g18417.t1;
OY101443.1_Gymnocheta_viridis_genome_assembly,_chromosome:_4	AUGUSTUS	CDS	36289681	36291955	0.5	+	0	ID=g18417.t1.CDS1;Parent=g18417.t1;
OY101443.1_Gymnocheta_viridis_genome_assembly,_chromosome:_4	AUGUSTUS	exon	36289681	36291955	.	+	.	ID=g18417.t1.exon1;Parent=g18417.t1;
OY101443.1_Gymnocheta_viridis_genome_assembly,_chromosome:_4	AUGUSTUS	intron	36291956	36297994	0.42	+	.	ID=g18417.t1.intron1;Parent=g18417.t1;
OY101443.1_Gymnocheta_viridis_genome_assembly,_chromosome:_4	AUGUSTUS	CDS	36297995	36298284	0.67	+	2	ID=g18417.t1.CDS2;Parent=g18417.t1;
OY101443.1_Gymnocheta_viridis_genome_assembly,_chromosome:_4	AUGUSTUS	exon	36297995	36298284	.	+	.	ID=g18417.t1.exon2;Parent=g18417.t1;
OY101443.1_Gymnocheta_viridis_genome_assembly,_chromosome:_4	AUGUSTUS	intron	36298285	36298679	0.79	+	.	ID=g18417.t1.intron2;Parent=g18417.t1;
OY101443.1_Gymnocheta_viridis_genome_assembly,_chromosome:_4	AUGUSTUS	CDS	36298680	36298970	0.82	+	0	ID=g18417.t1.CDS3;Parent=g18417.t1;
OY101443.1_Gymnocheta_viridis_genome_assembly,_chromosome:_4	AUGUSTUS	exon	36298680	36298970	.	+	.	ID=g18417.t1.exon3;Parent=g18417.t1;
OY101443.1_Gymnocheta_viridis_genome_assembly,_chromosome:_4	AUGUSTUS	stop_codon	36298968	36298970	.	+	0	ID=g18417.t1.stop1;Parent=g18417.t1;
OY101443.1_Gymnocheta_viridis_genome_assembly,_chromosome:_4	AUGUSTUS	gene	36298056	36298987	.	-	.	ID=g18418;
OY101443.1_Gymnocheta_viridis_genome_assembly,_chromosome:_4	AUGUSTUS	mRNA	36298056	36298987	0.79	-	.	ID=g18418.t1;Parent=g18418;
OY101443.1_Gymnocheta_viridis_genome_assembly,_chromosome:_4	AUGUSTUS	stop_codon	36298056	36298058	.	-	0	ID=g18418.t1.stop1;Parent=g18418.t1;
OY101443.1_Gymnocheta_viridis_genome_assembly,_chromosome:_4	AUGUSTUS	CDS	36298056	36298321	0.91	-	2	ID=g18418.t1.CDS1;Parent=g18418.t1;
OY101443.1_Gymnocheta_viridis_genome_assembly,_chromosome:_4	AUGUSTUS	exon	36298056	36298321	.	-	.	ID=g18418.t1.exon1;Parent=g18418.t1;
OY101443.1_Gymnocheta_viridis_genome_assembly,_chromosome:_4	AUGUSTUS	intron	36298322	36298824	0.81	-	.	ID=g18418.t1.intron1;Parent=g18418.t1;
OY101443.1_Gymnocheta_viridis_genome_assembly,_chromosome:_4	AUGUSTUS	CDS	36298825	36298987	0.82	-	0	ID=g18418.t1.CDS2;Parent=g18418.t1;
OY101443.1_Gymnocheta_viridis_genome_assembly,_chromosome:_4	AUGUSTUS	exon	36298825	36298987	.	-	.	ID=g18418.t1.exon2;Parent=g18418.t1;
OY101443.1_Gymnocheta_viridis_genome_assembly,_chromosome:_4	AUGUSTUS	start_codon	36298985	36298987	.	-	0	ID=g18418.t1.start1;Parent=g18418.t1;
OY101443.1_Gymnocheta_viridis_genome_assembly,_chromosome:_4	AUGUSTUS	gene	36302461	36304098	.	-	.	ID=g18419;
OY101443.1_Gymnocheta_viridis_genome_assembly,_chromosome:_4	AUGUSTUS	mRNA	36302461	36304098	1	-	.	ID=g18419.t1;Parent=g18419;
OY101443.1_Gymnocheta_viridis_genome_assembly,_chromosome:_4	AUGUSTUS	stop_codon	36302461	36302463	.	-	0	ID=g18419.t1.stop1;Parent=g18419.t1;
OY101443.1_Gymnocheta_viridis_genome_assembly,_chromosome:_4	AUGUSTUS	CDS	36302461	36304098	1	-	0	ID=g18419.t1.CDS1;Parent=g18419.t1;
OY101443.1_Gymnocheta_viridis_genome_assembly,_chromosome:_4	AUGUSTUS	exon	36302461	36304098	.	-	.	ID=g18419.t1.exon1;Parent=g18419.t1;
OY101443.1_Gymnocheta_viridis_genome_assembly,_chromosome:_4	AUGUSTUS	start_codon	36304096	36304098	.	-	0	ID=g18419.t1.start1;Parent=g18419.t1;
OY101443.1_Gymnocheta_viridis_genome_assembly,_chromosome:_4	AUGUSTUS	gene	36306749	36307680	.	-	.	ID=g18420;
OY101443.1_Gymnocheta_viridis_genome_assembly,_chromosome:_4	AUGUSTUS	mRNA	36306749	36307680	0.87	-	.	ID=g18420.t1;Parent=g18420;
OY101443.1_Gymnocheta_viridis_genome_assembly,_chromosome:_4	AUGUSTUS	stop_codon	36306749	36306751	.	-	0	ID=g18420.t1.stop1;Parent=g18420.t1;
OY101443.1_Gymnocheta_viridis_genome_assembly,_chromosome:_4	AUGUSTUS	CDS	36306749	36307014	0.95	-	2	ID=g18420.t1.CDS1;Parent=g18420.t1;
OY101443.1_Gymnocheta_viridis_genome_assembly,_chromosome:_4	AUGUSTUS	exon	36306749	36307014	.	-	.	ID=g18420.t1.exon1;Parent=g18420.t1;
OY101443.1_Gymnocheta_viridis_genome_assembly,_chromosome:_4	AUGUSTUS	intron	36307015	36307517	0.9	-	.	ID=g18420.t1.intron1;Parent=g18420.t1;
OY101443.1_Gymnocheta_viridis_genome_assembly,_chromosome:_4	AUGUSTUS	CDS	36307518	36307680	0.89	-	0	ID=g18420.t1.CDS2;Parent=g18420.t1;
OY101443.1_Gymnocheta_viridis_genome_assembly,_chromosome:_4	AUGUSTUS	exon	36307518	36307680	.	-	.	ID=g18420.t1.exon2;Parent=g18420.t1;
OY101443.1_Gymnocheta_viridis_genome_assembly,_chromosome:_4	AUGUSTUS	start_codon	36307678	36307680	.	-	0	ID=g18420.t1.start1;Parent=g18420.t1;
OY101443.1_Gymnocheta_viridis_genome_assembly,_chromosome:_4	AUGUSTUS	gene	36314311	36318078	.	+	.	ID=g18421;
OY101443.1_Gymnocheta_viridis_genome_assembly,_chromosome:_4	AUGUSTUS	mRNA	36314311	36318078	0.99	+	.	ID=g18421.t1;Parent=g18421;
OY101443.1_Gymnocheta_viridis_genome_assembly,_chromosome:_4	AUGUSTUS	start_codon	36314311	36314313	.	+	0	ID=g18421.t1.start1;Parent=g18421.t1;
OY101443.1_Gymnocheta_viridis_genome_assembly,_chromosome:_4	AUGUSTUS	CDS	36314311	36318078	0.99	+	0	ID=g18421.t1.CDS1;Parent=g18421.t1;
OY101443.1_Gymnocheta_viridis_genome_assembly,_chromosome:_4	AUGUSTUS	exon	36314311	36318078	.	+	.	ID=g18421.t1.exon1;Parent=g18421.t1;
OY101443.1_Gymnocheta_viridis_genome_assembly,_chromosome:_4	AUGUSTUS	stop_codon	36318076	36318078	.	+	0	ID=g18421.t1.stop1;Parent=g18421.t1;
OY101443.1_Gymnocheta_viridis_genome_assembly,_chromosome:_4	AUGUSTUS	gene	36318193	36319548	.	+	.	ID=g18422;
OY101443.1_Gymnocheta_viridis_genome_assembly,_chromosome:_4	AUGUSTUS	mRNA	36318193	36319548	0.56	+	.	ID=g18422.t1;Parent=g18422;
OY101443.1_Gymnocheta_viridis_genome_assembly,_chromosome:_4	AUGUSTUS	start_codon	36318193	36318195	.	+	0	ID=g18422.t1.start1;Parent=g18422.t1;
OY101443.1_Gymnocheta_viridis_genome_assembly,_chromosome:_4	AUGUSTUS	CDS	36318193	36319548	0.56	+	0	ID=g18422.t1.CDS1;Parent=g18422.t1;
OY101443.1_Gymnocheta_viridis_genome_assembly,_chromosome:_4	AUGUSTUS	exon	36318193	36319548	.	+	.	ID=g18422.t1.exon1;Parent=g18422.t1;
OY101443.1_Gymnocheta_viridis_genome_assembly,_chromosome:_4	AUGUSTUS	stop_codon	36319546	36319548	.	+	0	ID=g18422.t1.stop1;Parent=g18422.t1;
OY101443.1_Gymnocheta_viridis_genome_assembly,_chromosome:_4	AUGUSTUS	gene	36319753	36320541	.	+	.	ID=g18423;
OY101443.1_Gymnocheta_viridis_genome_assembly,_chromosome:_4	AUGUSTUS	mRNA	36319753	36320541	1	+	.	ID=g18423.t1;Parent=g18423;
OY101443.1_Gymnocheta_viridis_genome_assembly,_chromosome:_4	AUGUSTUS	start_codon	36319753	36319755	.	+	0	ID=g18423.t1.start1;Parent=g18423.t1;
OY101443.1_Gymnocheta_viridis_genome_assembly,_chromosome:_4	AUGUSTUS	CDS	36319753	36320541	1	+	0	ID=g18423.t1.CDS1;Parent=g18423.t1;
OY101443.1_Gymnocheta_viridis_genome_assembly,_chromosome:_4	AUGUSTUS	exon	36319753	36320541	.	+	.	ID=g18423.t1.exon1;Parent=g18423.t1;
OY101443.1_Gymnocheta_viridis_genome_assembly,_chromosome:_4	AUGUSTUS	stop_codon	36320539	36320541	.	+	0	ID=g18423.t1.stop1;Parent=g18423.t1;
OY101443.1_Gymnocheta_viridis_genome_assembly,_chromosome:_4	AUGUSTUS	gene	36330838	36332352	.	+	.	ID=g18424;
OY101443.1_Gymnocheta_viridis_genome_assembly,_chromosome:_4	AUGUSTUS	mRNA	36330838	36332352	0.24	+	.	ID=g18424.t1;Parent=g18424;
OY101443.1_Gymnocheta_viridis_genome_assembly,_chromosome:_4	AUGUSTUS	start_codon	36330838	36330840	.	+	0	ID=g18424.t1.start1;Parent=g18424.t1;
OY101443.1_Gymnocheta_viridis_genome_assembly,_chromosome:_4	AUGUSTUS	CDS	36330838	36331073	0.24	+	0	ID=g18424.t1.CDS1;Parent=g18424.t1;
OY101443.1_Gymnocheta_viridis_genome_assembly,_chromosome:_4	AUGUSTUS	exon	36330838	36331073	.	+	.	ID=g18424.t1.exon1;Parent=g18424.t1;
OY101443.1_Gymnocheta_viridis_genome_assembly,_chromosome:_4	AUGUSTUS	intron	36331074	36332015	0.24	+	.	ID=g18424.t1.intron1;Parent=g18424.t1;
OY101443.1_Gymnocheta_viridis_genome_assembly,_chromosome:_4	AUGUSTUS	CDS	36332016	36332352	0.83	+	1	ID=g18424.t1.CDS2;Parent=g18424.t1;
OY101443.1_Gymnocheta_viridis_genome_assembly,_chromosome:_4	AUGUSTUS	exon	36332016	36332352	.	+	.	ID=g18424.t1.exon2;Parent=g18424.t1;
OY101443.1_Gymnocheta_viridis_genome_assembly,_chromosome:_4	AUGUSTUS	stop_codon	36332350	36332352	.	+	0	ID=g18424.t1.stop1;Parent=g18424.t1;
OY101443.1_Gymnocheta_viridis_genome_assembly,_chromosome:_4	AUGUSTUS	gene	36333090	36333482	.	+	.	ID=g18425;
OY101443.1_Gymnocheta_viridis_genome_assembly,_chromosome:_4	AUGUSTUS	mRNA	36333090	36333482	1	+	.	ID=g18425.t1;Parent=g18425;
OY101443.1_Gymnocheta_viridis_genome_assembly,_chromosome:_4	AUGUSTUS	start_codon	36333090	36333092	.	+	0	ID=g18425.t1.start1;Parent=g18425.t1;
OY101443.1_Gymnocheta_viridis_genome_assembly,_chromosome:_4	AUGUSTUS	CDS	36333090	36333482	1	+	0	ID=g18425.t1.CDS1;Parent=g18425.t1;
OY101443.1_Gymnocheta_viridis_genome_assembly,_chromosome:_4	AUGUSTUS	exon	36333090	36333482	.	+	.	ID=g18425.t1.exon1;Parent=g18425.t1;
OY101443.1_Gymnocheta_viridis_genome_assembly,_chromosome:_4	AUGUSTUS	stop_codon	36333480	36333482	.	+	0	ID=g18425.t1.stop1;Parent=g18425.t1;
OY101443.1_Gymnocheta_viridis_genome_assembly,_chromosome:_4	AUGUSTUS	gene	36336243	36338386	.	-	.	ID=g18426;
OY101443.1_Gymnocheta_viridis_genome_assembly,_chromosome:_4	AUGUSTUS	mRNA	36336243	36338386	0.42	-	.	ID=g18426.t1;Parent=g18426;
OY101443.1_Gymnocheta_viridis_genome_assembly,_chromosome:_4	AUGUSTUS	stop_codon	36336243	36336245	.	-	0	ID=g18426.t1.stop1;Parent=g18426.t1;
OY101443.1_Gymnocheta_viridis_genome_assembly,_chromosome:_4	AUGUSTUS	CDS	36336243	36336908	0.82	-	0	ID=g18426.t1.CDS1;Parent=g18426.t1;
OY101443.1_Gymnocheta_viridis_genome_assembly,_chromosome:_4	AUGUSTUS	exon	36336243	36336908	.	-	.	ID=g18426.t1.exon1;Parent=g18426.t1;
OY101443.1_Gymnocheta_viridis_genome_assembly,_chromosome:_4	AUGUSTUS	intron	36336909	36337327	0.71	-	.	ID=g18426.t1.intron1;Parent=g18426.t1;
OY101443.1_Gymnocheta_viridis_genome_assembly,_chromosome:_4	AUGUSTUS	CDS	36337328	36338064	0.73	-	2	ID=g18426.t1.CDS2;Parent=g18426.t1;
OY101443.1_Gymnocheta_viridis_genome_assembly,_chromosome:_4	AUGUSTUS	exon	36337328	36338064	.	-	.	ID=g18426.t1.exon2;Parent=g18426.t1;
OY101443.1_Gymnocheta_viridis_genome_assembly,_chromosome:_4	AUGUSTUS	intron	36338065	36338130	1	-	.	ID=g18426.t1.intron2;Parent=g18426.t1;
OY101443.1_Gymnocheta_viridis_genome_assembly,_chromosome:_4	AUGUSTUS	CDS	36338131	36338386	0.59	-	0	ID=g18426.t1.CDS3;Parent=g18426.t1;
OY101443.1_Gymnocheta_viridis_genome_assembly,_chromosome:_4	AUGUSTUS	exon	36338131	36338386	.	-	.	ID=g18426.t1.exon3;Parent=g18426.t1;
OY101443.1_Gymnocheta_viridis_genome_assembly,_chromosome:_4	AUGUSTUS	start_codon	36338384	36338386	.	-	0	ID=g18426.t1.start1;Parent=g18426.t1;
OY101443.1_Gymnocheta_viridis_genome_assembly,_chromosome:_4	AUGUSTUS	gene	36338778	36339943	.	-	.	ID=g18427;
OY101443.1_Gymnocheta_viridis_genome_assembly,_chromosome:_4	AUGUSTUS	mRNA	36338778	36339943	0.89	-	.	ID=g18427.t1;Parent=g18427;
OY101443.1_Gymnocheta_viridis_genome_assembly,_chromosome:_4	AUGUSTUS	stop_codon	36338778	36338780	.	-	0	ID=g18427.t1.stop1;Parent=g18427.t1;
OY101443.1_Gymnocheta_viridis_genome_assembly,_chromosome:_4	AUGUSTUS	CDS	36338778	36339470	0.9	-	0	ID=g18427.t1.CDS1;Parent=g18427.t1;
OY101443.1_Gymnocheta_viridis_genome_assembly,_chromosome:_4	AUGUSTUS	exon	36338778	36339470	.	-	.	ID=g18427.t1.exon1;Parent=g18427.t1;
OY101443.1_Gymnocheta_viridis_genome_assembly,_chromosome:_4	AUGUSTUS	intron	36339471	36339883	0.95	-	.	ID=g18427.t1.intron1;Parent=g18427.t1;
OY101443.1_Gymnocheta_viridis_genome_assembly,_chromosome:_4	AUGUSTUS	CDS	36339884	36339943	0.99	-	0	ID=g18427.t1.CDS2;Parent=g18427.t1;
OY101443.1_Gymnocheta_viridis_genome_assembly,_chromosome:_4	AUGUSTUS	exon	36339884	36339943	.	-	.	ID=g18427.t1.exon2;Parent=g18427.t1;
OY101443.1_Gymnocheta_viridis_genome_assembly,_chromosome:_4	AUGUSTUS	start_codon	36339941	36339943	.	-	0	ID=g18427.t1.start1;Parent=g18427.t1;
OY101443.1_Gymnocheta_viridis_genome_assembly,_chromosome:_4	AUGUSTUS	gene	36343951	36344211	.	+	.	ID=g18428;
OY101443.1_Gymnocheta_viridis_genome_assembly,_chromosome:_4	AUGUSTUS	mRNA	36343951	36344211	0.69	+	.	ID=g18428.t1;Parent=g18428;
OY101443.1_Gymnocheta_viridis_genome_assembly,_chromosome:_4	AUGUSTUS	start_codon	36343951	36343953	.	+	0	ID=g18428.t1.start1;Parent=g18428.t1;
OY101443.1_Gymnocheta_viridis_genome_assembly,_chromosome:_4	AUGUSTUS	CDS	36343951	36344211	0.69	+	0	ID=g18428.t1.CDS1;Parent=g18428.t1;
OY101443.1_Gymnocheta_viridis_genome_assembly,_chromosome:_4	AUGUSTUS	exon	36343951	36344211	.	+	.	ID=g18428.t1.exon1;Parent=g18428.t1;
OY101443.1_Gymnocheta_viridis_genome_assembly,_chromosome:_4	AUGUSTUS	stop_codon	36344209	36344211	.	+	0	ID=g18428.t1.stop1;Parent=g18428.t1;
OY101443.1_Gymnocheta_viridis_genome_assembly,_chromosome:_4	AUGUSTUS	gene	36405503	36406868	.	+	.	ID=g18429;
OY101443.1_Gymnocheta_viridis_genome_assembly,_chromosome:_4	AUGUSTUS	mRNA	36405503	36406633	0.43	+	.	ID=g18429.t1;Parent=g18429;
OY101443.1_Gymnocheta_viridis_genome_assembly,_chromosome:_4	AUGUSTUS	start_codon	36405503	36405505	.	+	0	ID=g18429.t1.start1;Parent=g18429.t1;
OY101443.1_Gymnocheta_viridis_genome_assembly,_chromosome:_4	AUGUSTUS	CDS	36405503	36406022	0.77	+	0	ID=g18429.t1.CDS1;Parent=g18429.t1;
OY101443.1_Gymnocheta_viridis_genome_assembly,_chromosome:_4	AUGUSTUS	exon	36405503	36406022	.	+	.	ID=g18429.t1.exon1;Parent=g18429.t1;
OY101443.1_Gymnocheta_viridis_genome_assembly,_chromosome:_4	AUGUSTUS	intron	36406023	36406074	0.52	+	.	ID=g18429.t1.intron1;Parent=g18429.t1;
OY101443.1_Gymnocheta_viridis_genome_assembly,_chromosome:_4	AUGUSTUS	CDS	36406075	36406401	0.6	+	2	ID=g18429.t1.CDS2;Parent=g18429.t1;
OY101443.1_Gymnocheta_viridis_genome_assembly,_chromosome:_4	AUGUSTUS	exon	36406075	36406401	.	+	.	ID=g18429.t1.exon2;Parent=g18429.t1;
OY101443.1_Gymnocheta_viridis_genome_assembly,_chromosome:_4	AUGUSTUS	intron	36406402	36406469	0.81	+	.	ID=g18429.t1.intron2;Parent=g18429.t1;
OY101443.1_Gymnocheta_viridis_genome_assembly,_chromosome:_4	AUGUSTUS	CDS	36406470	36406633	0.81	+	2	ID=g18429.t1.CDS3;Parent=g18429.t1;
OY101443.1_Gymnocheta_viridis_genome_assembly,_chromosome:_4	AUGUSTUS	exon	36406470	36406633	.	+	.	ID=g18429.t1.exon3;Parent=g18429.t1;
OY101443.1_Gymnocheta_viridis_genome_assembly,_chromosome:_4	AUGUSTUS	stop_codon	36406631	36406633	.	+	0	ID=g18429.t1.stop1;Parent=g18429.t1;
OY101443.1_Gymnocheta_viridis_genome_assembly,_chromosome:_4	AUGUSTUS	mRNA	36405503	36406868	0.23	+	.	ID=g18429.t2;Parent=g18429;
OY101443.1_Gymnocheta_viridis_genome_assembly,_chromosome:_4	AUGUSTUS	start_codon	36405503	36405505	.	+	0	ID=g18429.t2.start1;Parent=g18429.t2;
OY101443.1_Gymnocheta_viridis_genome_assembly,_chromosome:_4	AUGUSTUS	CDS	36405503	36406022	0.72	+	0	ID=g18429.t2.CDS1;Parent=g18429.t2;
OY101443.1_Gymnocheta_viridis_genome_assembly,_chromosome:_4	AUGUSTUS	exon	36405503	36406022	.	+	.	ID=g18429.t2.exon1;Parent=g18429.t2;
OY101443.1_Gymnocheta_viridis_genome_assembly,_chromosome:_4	AUGUSTUS	intron	36406023	36406074	0.53	+	.	ID=g18429.t2.intron1;Parent=g18429.t2;
OY101443.1_Gymnocheta_viridis_genome_assembly,_chromosome:_4	AUGUSTUS	CDS	36406075	36406401	0.48	+	2	ID=g18429.t2.CDS2;Parent=g18429.t2;
OY101443.1_Gymnocheta_viridis_genome_assembly,_chromosome:_4	AUGUSTUS	exon	36406075	36406401	.	+	.	ID=g18429.t2.exon2;Parent=g18429.t2;
OY101443.1_Gymnocheta_viridis_genome_assembly,_chromosome:_4	AUGUSTUS	intron	36406402	36406620	0.53	+	.	ID=g18429.t2.intron2;Parent=g18429.t2;
OY101443.1_Gymnocheta_viridis_genome_assembly,_chromosome:_4	AUGUSTUS	CDS	36406621	36406868	0.54	+	2	ID=g18429.t2.CDS3;Parent=g18429.t2;
OY101443.1_Gymnocheta_viridis_genome_assembly,_chromosome:_4	AUGUSTUS	exon	36406621	36406868	.	+	.	ID=g18429.t2.exon3;Parent=g18429.t2;
OY101443.1_Gymnocheta_viridis_genome_assembly,_chromosome:_4	AUGUSTUS	stop_codon	36406866	36406868	.	+	0	ID=g18429.t2.stop1;Parent=g18429.t2;
OY101443.1_Gymnocheta_viridis_genome_assembly,_chromosome:_4	AUGUSTUS	gene	36461900	36464580	.	-	.	ID=g18430;
OY101443.1_Gymnocheta_viridis_genome_assembly,_chromosome:_4	AUGUSTUS	mRNA	36461900	36464580	1	-	.	ID=g18430.t1;Parent=g18430;
OY101443.1_Gymnocheta_viridis_genome_assembly,_chromosome:_4	AUGUSTUS	stop_codon	36461900	36461902	.	-	0	ID=g18430.t1.stop1;Parent=g18430.t1;
OY101443.1_Gymnocheta_viridis_genome_assembly,_chromosome:_4	AUGUSTUS	CDS	36461900	36462202	1	-	0	ID=g18430.t1.CDS1;Parent=g18430.t1;
OY101443.1_Gymnocheta_viridis_genome_assembly,_chromosome:_4	AUGUSTUS	exon	36461900	36462202	.	-	.	ID=g18430.t1.exon1;Parent=g18430.t1;
OY101443.1_Gymnocheta_viridis_genome_assembly,_chromosome:_4	AUGUSTUS	intron	36462203	36462259	1	-	.	ID=g18430.t1.intron1;Parent=g18430.t1;
OY101443.1_Gymnocheta_viridis_genome_assembly,_chromosome:_4	AUGUSTUS	CDS	36462260	36462865	1	-	0	ID=g18430.t1.CDS2;Parent=g18430.t1;
OY101443.1_Gymnocheta_viridis_genome_assembly,_chromosome:_4	AUGUSTUS	exon	36462260	36462865	.	-	.	ID=g18430.t1.exon2;Parent=g18430.t1;
OY101443.1_Gymnocheta_viridis_genome_assembly,_chromosome:_4	AUGUSTUS	intron	36462866	36462924	1	-	.	ID=g18430.t1.intron2;Parent=g18430.t1;
OY101443.1_Gymnocheta_viridis_genome_assembly,_chromosome:_4	AUGUSTUS	CDS	36462925	36463044	1	-	0	ID=g18430.t1.CDS3;Parent=g18430.t1;
OY101443.1_Gymnocheta_viridis_genome_assembly,_chromosome:_4	AUGUSTUS	exon	36462925	36463044	.	-	.	ID=g18430.t1.exon3;Parent=g18430.t1;
OY101443.1_Gymnocheta_viridis_genome_assembly,_chromosome:_4	AUGUSTUS	intron	36463045	36463097	1	-	.	ID=g18430.t1.intron3;Parent=g18430.t1;
OY101443.1_Gymnocheta_viridis_genome_assembly,_chromosome:_4	AUGUSTUS	CDS	36463098	36463994	1	-	0	ID=g18430.t1.CDS4;Parent=g18430.t1;
OY101443.1_Gymnocheta_viridis_genome_assembly,_chromosome:_4	AUGUSTUS	exon	36463098	36463994	.	-	.	ID=g18430.t1.exon4;Parent=g18430.t1;
OY101443.1_Gymnocheta_viridis_genome_assembly,_chromosome:_4	AUGUSTUS	intron	36463995	36464051	1	-	.	ID=g18430.t1.intron4;Parent=g18430.t1;
OY101443.1_Gymnocheta_viridis_genome_assembly,_chromosome:_4	AUGUSTUS	CDS	36464052	36464409	1	-	1	ID=g18430.t1.CDS5;Parent=g18430.t1;
OY101443.1_Gymnocheta_viridis_genome_assembly,_chromosome:_4	AUGUSTUS	exon	36464052	36464409	.	-	.	ID=g18430.t1.exon5;Parent=g18430.t1;
OY101443.1_Gymnocheta_viridis_genome_assembly,_chromosome:_4	AUGUSTUS	intron	36464410	36464536	1	-	.	ID=g18430.t1.intron5;Parent=g18430.t1;
OY101443.1_Gymnocheta_viridis_genome_assembly,_chromosome:_4	AUGUSTUS	CDS	36464537	36464580	1	-	0	ID=g18430.t1.CDS6;Parent=g18430.t1;
OY101443.1_Gymnocheta_viridis_genome_assembly,_chromosome:_4	AUGUSTUS	exon	36464537	36464580	.	-	.	ID=g18430.t1.exon6;Parent=g18430.t1;
OY101443.1_Gymnocheta_viridis_genome_assembly,_chromosome:_4	AUGUSTUS	start_codon	36464578	36464580	.	-	0	ID=g18430.t1.start1;Parent=g18430.t1;
OY101443.1_Gymnocheta_viridis_genome_assembly,_chromosome:_4	AUGUSTUS	gene	36489390	36490325	.	+	.	ID=g18431;
OY101443.1_Gymnocheta_viridis_genome_assembly,_chromosome:_4	AUGUSTUS	mRNA	36489390	36489710	1	+	.	ID=g18431.t1;Parent=g18431;
OY101443.1_Gymnocheta_viridis_genome_assembly,_chromosome:_4	AUGUSTUS	start_codon	36489390	36489392	.	+	0	ID=g18431.t1.start1;Parent=g18431.t1;
OY101443.1_Gymnocheta_viridis_genome_assembly,_chromosome:_4	AUGUSTUS	CDS	36489390	36489710	1	+	0	ID=g18431.t1.CDS1;Parent=g18431.t1;
OY101443.1_Gymnocheta_viridis_genome_assembly,_chromosome:_4	AUGUSTUS	exon	36489390	36489710	.	+	.	ID=g18431.t1.exon1;Parent=g18431.t1;
OY101443.1_Gymnocheta_viridis_genome_assembly,_chromosome:_4	AUGUSTUS	stop_codon	36489708	36489710	.	+	0	ID=g18431.t1.stop1;Parent=g18431.t1;
OY101443.1_Gymnocheta_viridis_genome_assembly,_chromosome:_4	AUGUSTUS	mRNA	36489390	36490325	0.67	+	.	ID=g18431.t2;Parent=g18431;
OY101443.1_Gymnocheta_viridis_genome_assembly,_chromosome:_4	AUGUSTUS	start_codon	36489390	36489392	.	+	0	ID=g18431.t2.start1;Parent=g18431.t2;
OY101443.1_Gymnocheta_viridis_genome_assembly,_chromosome:_4	AUGUSTUS	CDS	36489390	36489421	0.82	+	0	ID=g18431.t2.CDS1;Parent=g18431.t2;
OY101443.1_Gymnocheta_viridis_genome_assembly,_chromosome:_4	AUGUSTUS	exon	36489390	36489421	.	+	.	ID=g18431.t2.exon1;Parent=g18431.t2;
OY101443.1_Gymnocheta_viridis_genome_assembly,_chromosome:_4	AUGUSTUS	intron	36489422	36490072	0.67	+	.	ID=g18431.t2.intron1;Parent=g18431.t2;
OY101443.1_Gymnocheta_viridis_genome_assembly,_chromosome:_4	AUGUSTUS	CDS	36490073	36490325	0.67	+	1	ID=g18431.t2.CDS2;Parent=g18431.t2;
OY101443.1_Gymnocheta_viridis_genome_assembly,_chromosome:_4	AUGUSTUS	exon	36490073	36490325	.	+	.	ID=g18431.t2.exon2;Parent=g18431.t2;
OY101443.1_Gymnocheta_viridis_genome_assembly,_chromosome:_4	AUGUSTUS	stop_codon	36490323	36490325	.	+	0	ID=g18431.t2.stop1;Parent=g18431.t2;
OY101443.1_Gymnocheta_viridis_genome_assembly,_chromosome:_4	AUGUSTUS	gene	36489768	36490325	.	+	.	ID=g18432;
OY101443.1_Gymnocheta_viridis_genome_assembly,_chromosome:_4	AUGUSTUS	mRNA	36489768	36490325	0.39	+	.	ID=g18432.t1;Parent=g18432;
OY101443.1_Gymnocheta_viridis_genome_assembly,_chromosome:_4	AUGUSTUS	start_codon	36489768	36489770	.	+	0	ID=g18432.t1.start1;Parent=g18432.t1;
OY101443.1_Gymnocheta_viridis_genome_assembly,_chromosome:_4	AUGUSTUS	CDS	36489768	36490023	0.6	+	0	ID=g18432.t1.CDS1;Parent=g18432.t1;
OY101443.1_Gymnocheta_viridis_genome_assembly,_chromosome:_4	AUGUSTUS	exon	36489768	36490023	.	+	.	ID=g18432.t1.exon1;Parent=g18432.t1;
OY101443.1_Gymnocheta_viridis_genome_assembly,_chromosome:_4	AUGUSTUS	intron	36490024	36490146	0.67	+	.	ID=g18432.t1.intron1;Parent=g18432.t1;
OY101443.1_Gymnocheta_viridis_genome_assembly,_chromosome:_4	AUGUSTUS	CDS	36490147	36490325	0.68	+	2	ID=g18432.t1.CDS2;Parent=g18432.t1;
OY101443.1_Gymnocheta_viridis_genome_assembly,_chromosome:_4	AUGUSTUS	exon	36490147	36490325	.	+	.	ID=g18432.t1.exon2;Parent=g18432.t1;
OY101443.1_Gymnocheta_viridis_genome_assembly,_chromosome:_4	AUGUSTUS	stop_codon	36490323	36490325	.	+	0	ID=g18432.t1.stop1;Parent=g18432.t1;
OY101443.1_Gymnocheta_viridis_genome_assembly,_chromosome:_4	AUGUSTUS	gene	36502186	36502510	.	-	.	ID=g18433;
OY101443.1_Gymnocheta_viridis_genome_assembly,_chromosome:_4	AUGUSTUS	mRNA	36502186	36502510	0.54	-	.	ID=g18433.t1;Parent=g18433;
OY101443.1_Gymnocheta_viridis_genome_assembly,_chromosome:_4	AUGUSTUS	stop_codon	36502186	36502188	.	-	0	ID=g18433.t1.stop1;Parent=g18433.t1;
OY101443.1_Gymnocheta_viridis_genome_assembly,_chromosome:_4	AUGUSTUS	CDS	36502186	36502202	0.81	-	2	ID=g18433.t1.CDS1;Parent=g18433.t1;
OY101443.1_Gymnocheta_viridis_genome_assembly,_chromosome:_4	AUGUSTUS	exon	36502186	36502202	.	-	.	ID=g18433.t1.exon1;Parent=g18433.t1;
OY101443.1_Gymnocheta_viridis_genome_assembly,_chromosome:_4	AUGUSTUS	intron	36502203	36502284	1	-	.	ID=g18433.t1.intron1;Parent=g18433.t1;
OY101443.1_Gymnocheta_viridis_genome_assembly,_chromosome:_4	AUGUSTUS	CDS	36502285	36502510	0.54	-	0	ID=g18433.t1.CDS2;Parent=g18433.t1;
OY101443.1_Gymnocheta_viridis_genome_assembly,_chromosome:_4	AUGUSTUS	exon	36502285	36502510	.	-	.	ID=g18433.t1.exon2;Parent=g18433.t1;
OY101443.1_Gymnocheta_viridis_genome_assembly,_chromosome:_4	AUGUSTUS	start_codon	36502508	36502510	.	-	0	ID=g18433.t1.start1;Parent=g18433.t1;
OY101443.1_Gymnocheta_viridis_genome_assembly,_chromosome:_4	AUGUSTUS	gene	36502548	36507933	.	-	.	ID=g18434;
OY101443.1_Gymnocheta_viridis_genome_assembly,_chromosome:_4	AUGUSTUS	mRNA	36502548	36507933	0.39	-	.	ID=g18434.t1;Parent=g18434;
OY101443.1_Gymnocheta_viridis_genome_assembly,_chromosome:_4	AUGUSTUS	stop_codon	36502548	36502550	.	-	0	ID=g18434.t1.stop1;Parent=g18434.t1;
OY101443.1_Gymnocheta_viridis_genome_assembly,_chromosome:_4	AUGUSTUS	CDS	36502548	36502559	0.72	-	0	ID=g18434.t1.CDS1;Parent=g18434.t1;
OY101443.1_Gymnocheta_viridis_genome_assembly,_chromosome:_4	AUGUSTUS	exon	36502548	36502559	.	-	.	ID=g18434.t1.exon1;Parent=g18434.t1;
OY101443.1_Gymnocheta_viridis_genome_assembly,_chromosome:_4	AUGUSTUS	intron	36502560	36502615	0.72	-	.	ID=g18434.t1.intron1;Parent=g18434.t1;
OY101443.1_Gymnocheta_viridis_genome_assembly,_chromosome:_4	AUGUSTUS	CDS	36502616	36502785	0.79	-	2	ID=g18434.t1.CDS2;Parent=g18434.t1;
OY101443.1_Gymnocheta_viridis_genome_assembly,_chromosome:_4	AUGUSTUS	exon	36502616	36502785	.	-	.	ID=g18434.t1.exon2;Parent=g18434.t1;
OY101443.1_Gymnocheta_viridis_genome_assembly,_chromosome:_4	AUGUSTUS	intron	36502786	36502838	1	-	.	ID=g18434.t1.intron2;Parent=g18434.t1;
OY101443.1_Gymnocheta_viridis_genome_assembly,_chromosome:_4	AUGUSTUS	CDS	36502839	36502936	0.97	-	1	ID=g18434.t1.CDS3;Parent=g18434.t1;
OY101443.1_Gymnocheta_viridis_genome_assembly,_chromosome:_4	AUGUSTUS	exon	36502839	36502936	.	-	.	ID=g18434.t1.exon3;Parent=g18434.t1;
OY101443.1_Gymnocheta_viridis_genome_assembly,_chromosome:_4	AUGUSTUS	intron	36502937	36507790	0.54	-	.	ID=g18434.t1.intron3;Parent=g18434.t1;
OY101443.1_Gymnocheta_viridis_genome_assembly,_chromosome:_4	AUGUSTUS	CDS	36507791	36507933	1	-	0	ID=g18434.t1.CDS4;Parent=g18434.t1;
OY101443.1_Gymnocheta_viridis_genome_assembly,_chromosome:_4	AUGUSTUS	exon	36507791	36507933	.	-	.	ID=g18434.t1.exon4;Parent=g18434.t1;
OY101443.1_Gymnocheta_viridis_genome_assembly,_chromosome:_4	AUGUSTUS	start_codon	36507931	36507933	.	-	0	ID=g18434.t1.start1;Parent=g18434.t1;
OY101443.1_Gymnocheta_viridis_genome_assembly,_chromosome:_4	AUGUSTUS	mRNA	36502548	36507933	0.25	-	.	ID=g18434.t2;Parent=g18434;
OY101443.1_Gymnocheta_viridis_genome_assembly,_chromosome:_4	AUGUSTUS	stop_codon	36502548	36502550	.	-	0	ID=g18434.t2.stop1;Parent=g18434.t2;
OY101443.1_Gymnocheta_viridis_genome_assembly,_chromosome:_4	AUGUSTUS	CDS	36502548	36502559	0.67	-	0	ID=g18434.t2.CDS1;Parent=g18434.t2;
OY101443.1_Gymnocheta_viridis_genome_assembly,_chromosome:_4	AUGUSTUS	exon	36502548	36502559	.	-	.	ID=g18434.t2.exon1;Parent=g18434.t2;
OY101443.1_Gymnocheta_viridis_genome_assembly,_chromosome:_4	AUGUSTUS	intron	36502560	36502615	0.67	-	.	ID=g18434.t2.intron1;Parent=g18434.t2;
OY101443.1_Gymnocheta_viridis_genome_assembly,_chromosome:_4	AUGUSTUS	CDS	36502616	36502785	0.87	-	2	ID=g18434.t2.CDS2;Parent=g18434.t2;
OY101443.1_Gymnocheta_viridis_genome_assembly,_chromosome:_4	AUGUSTUS	exon	36502616	36502785	.	-	.	ID=g18434.t2.exon2;Parent=g18434.t2;
OY101443.1_Gymnocheta_viridis_genome_assembly,_chromosome:_4	AUGUSTUS	intron	36502786	36502838	1	-	.	ID=g18434.t2.intron2;Parent=g18434.t2;
OY101443.1_Gymnocheta_viridis_genome_assembly,_chromosome:_4	AUGUSTUS	CDS	36502839	36503066	0.92	-	2	ID=g18434.t2.CDS3;Parent=g18434.t2;
OY101443.1_Gymnocheta_viridis_genome_assembly,_chromosome:_4	AUGUSTUS	exon	36502839	36503066	.	-	.	ID=g18434.t2.exon3;Parent=g18434.t2;
OY101443.1_Gymnocheta_viridis_genome_assembly,_chromosome:_4	AUGUSTUS	intron	36503067	36507007	0.84	-	.	ID=g18434.t2.intron3;Parent=g18434.t2;
OY101443.1_Gymnocheta_viridis_genome_assembly,_chromosome:_4	AUGUSTUS	CDS	36507008	36507076	0.46	-	2	ID=g18434.t2.CDS4;Parent=g18434.t2;
OY101443.1_Gymnocheta_viridis_genome_assembly,_chromosome:_4	AUGUSTUS	exon	36507008	36507076	.	-	.	ID=g18434.t2.exon4;Parent=g18434.t2;
OY101443.1_Gymnocheta_viridis_genome_assembly,_chromosome:_4	AUGUSTUS	intron	36507077	36507249	0.44	-	.	ID=g18434.t2.intron4;Parent=g18434.t2;
OY101443.1_Gymnocheta_viridis_genome_assembly,_chromosome:_4	AUGUSTUS	CDS	36507250	36507482	0.51	-	1	ID=g18434.t2.CDS5;Parent=g18434.t2;
OY101443.1_Gymnocheta_viridis_genome_assembly,_chromosome:_4	AUGUSTUS	exon	36507250	36507482	.	-	.	ID=g18434.t2.exon5;Parent=g18434.t2;
OY101443.1_Gymnocheta_viridis_genome_assembly,_chromosome:_4	AUGUSTUS	intron	36507483	36507790	0.84	-	.	ID=g18434.t2.intron5;Parent=g18434.t2;
OY101443.1_Gymnocheta_viridis_genome_assembly,_chromosome:_4	AUGUSTUS	CDS	36507791	36507933	0.93	-	0	ID=g18434.t2.CDS6;Parent=g18434.t2;
OY101443.1_Gymnocheta_viridis_genome_assembly,_chromosome:_4	AUGUSTUS	exon	36507791	36507933	.	-	.	ID=g18434.t2.exon6;Parent=g18434.t2;
OY101443.1_Gymnocheta_viridis_genome_assembly,_chromosome:_4	AUGUSTUS	start_codon	36507931	36507933	.	-	0	ID=g18434.t2.start1;Parent=g18434.t2;
OY101443.1_Gymnocheta_viridis_genome_assembly,_chromosome:_4	AUGUSTUS	gene	36508127	36508447	.	+	.	ID=g18435;
OY101443.1_Gymnocheta_viridis_genome_assembly,_chromosome:_4	AUGUSTUS	mRNA	36508127	36508447	1	+	.	ID=g18435.t1;Parent=g18435;
OY101443.1_Gymnocheta_viridis_genome_assembly,_chromosome:_4	AUGUSTUS	start_codon	36508127	36508129	.	+	0	ID=g18435.t1.start1;Parent=g18435.t1;
OY101443.1_Gymnocheta_viridis_genome_assembly,_chromosome:_4	AUGUSTUS	CDS	36508127	36508447	1	+	0	ID=g18435.t1.CDS1;Parent=g18435.t1;
OY101443.1_Gymnocheta_viridis_genome_assembly,_chromosome:_4	AUGUSTUS	exon	36508127	36508447	.	+	.	ID=g18435.t1.exon1;Parent=g18435.t1;
OY101443.1_Gymnocheta_viridis_genome_assembly,_chromosome:_4	AUGUSTUS	stop_codon	36508445	36508447	.	+	0	ID=g18435.t1.stop1;Parent=g18435.t1;
OY101443.1_Gymnocheta_viridis_genome_assembly,_chromosome:_4	AUGUSTUS	gene	36508505	36508705	.	+	.	ID=g18436;
OY101443.1_Gymnocheta_viridis_genome_assembly,_chromosome:_4	AUGUSTUS	mRNA	36508505	36508705	0.5	+	.	ID=g18436.t1;Parent=g18436;
OY101443.1_Gymnocheta_viridis_genome_assembly,_chromosome:_4	AUGUSTUS	start_codon	36508505	36508507	.	+	0	ID=g18436.t1.start1;Parent=g18436.t1;
OY101443.1_Gymnocheta_viridis_genome_assembly,_chromosome:_4	AUGUSTUS	CDS	36508505	36508705	0.5	+	0	ID=g18436.t1.CDS1;Parent=g18436.t1;
OY101443.1_Gymnocheta_viridis_genome_assembly,_chromosome:_4	AUGUSTUS	exon	36508505	36508705	.	+	.	ID=g18436.t1.exon1;Parent=g18436.t1;
OY101443.1_Gymnocheta_viridis_genome_assembly,_chromosome:_4	AUGUSTUS	stop_codon	36508703	36508705	.	+	0	ID=g18436.t1.stop1;Parent=g18436.t1;
OY101443.1_Gymnocheta_viridis_genome_assembly,_chromosome:_4	AUGUSTUS	gene	36515731	36516470	.	-	.	ID=g18437;
OY101443.1_Gymnocheta_viridis_genome_assembly,_chromosome:_4	AUGUSTUS	mRNA	36515731	36516470	0.62	-	.	ID=g18437.t1;Parent=g18437;
OY101443.1_Gymnocheta_viridis_genome_assembly,_chromosome:_4	AUGUSTUS	stop_codon	36515731	36515733	.	-	0	ID=g18437.t1.stop1;Parent=g18437.t1;
OY101443.1_Gymnocheta_viridis_genome_assembly,_chromosome:_4	AUGUSTUS	CDS	36515731	36516019	0.63	-	1	ID=g18437.t1.CDS1;Parent=g18437.t1;
OY101443.1_Gymnocheta_viridis_genome_assembly,_chromosome:_4	AUGUSTUS	exon	36515731	36516019	.	-	.	ID=g18437.t1.exon1;Parent=g18437.t1;
OY101443.1_Gymnocheta_viridis_genome_assembly,_chromosome:_4	AUGUSTUS	intron	36516020	36516327	0.79	-	.	ID=g18437.t1.intron1;Parent=g18437.t1;
OY101443.1_Gymnocheta_viridis_genome_assembly,_chromosome:_4	AUGUSTUS	CDS	36516328	36516470	0.9	-	0	ID=g18437.t1.CDS2;Parent=g18437.t1;
OY101443.1_Gymnocheta_viridis_genome_assembly,_chromosome:_4	AUGUSTUS	exon	36516328	36516470	.	-	.	ID=g18437.t1.exon2;Parent=g18437.t1;
OY101443.1_Gymnocheta_viridis_genome_assembly,_chromosome:_4	AUGUSTUS	start_codon	36516468	36516470	.	-	0	ID=g18437.t1.start1;Parent=g18437.t1;
OY101443.1_Gymnocheta_viridis_genome_assembly,_chromosome:_4	AUGUSTUS	gene	36530718	36537178	.	-	.	ID=g18438;
OY101443.1_Gymnocheta_viridis_genome_assembly,_chromosome:_4	AUGUSTUS	mRNA	36530718	36537178	0.72	-	.	ID=g18438.t1;Parent=g18438;
OY101443.1_Gymnocheta_viridis_genome_assembly,_chromosome:_4	AUGUSTUS	stop_codon	36530718	36530720	.	-	0	ID=g18438.t1.stop1;Parent=g18438.t1;
OY101443.1_Gymnocheta_viridis_genome_assembly,_chromosome:_4	AUGUSTUS	CDS	36530718	36531030	0.73	-	1	ID=g18438.t1.CDS1;Parent=g18438.t1;
OY101443.1_Gymnocheta_viridis_genome_assembly,_chromosome:_4	AUGUSTUS	exon	36530718	36531030	.	-	.	ID=g18438.t1.exon1;Parent=g18438.t1;
OY101443.1_Gymnocheta_viridis_genome_assembly,_chromosome:_4	AUGUSTUS	intron	36531031	36531150	0.73	-	.	ID=g18438.t1.intron1;Parent=g18438.t1;
OY101443.1_Gymnocheta_viridis_genome_assembly,_chromosome:_4	AUGUSTUS	CDS	36531151	36531174	0.77	-	1	ID=g18438.t1.CDS2;Parent=g18438.t1;
OY101443.1_Gymnocheta_viridis_genome_assembly,_chromosome:_4	AUGUSTUS	exon	36531151	36531174	.	-	.	ID=g18438.t1.exon2;Parent=g18438.t1;
OY101443.1_Gymnocheta_viridis_genome_assembly,_chromosome:_4	AUGUSTUS	intron	36531175	36531256	1	-	.	ID=g18438.t1.intron2;Parent=g18438.t1;
OY101443.1_Gymnocheta_viridis_genome_assembly,_chromosome:_4	AUGUSTUS	CDS	36531257	36531276	0.77	-	0	ID=g18438.t1.CDS3;Parent=g18438.t1;
OY101443.1_Gymnocheta_viridis_genome_assembly,_chromosome:_4	AUGUSTUS	exon	36531257	36531276	.	-	.	ID=g18438.t1.exon3;Parent=g18438.t1;
OY101443.1_Gymnocheta_viridis_genome_assembly,_chromosome:_4	AUGUSTUS	intron	36531277	36531587	0.77	-	.	ID=g18438.t1.intron3;Parent=g18438.t1;
OY101443.1_Gymnocheta_viridis_genome_assembly,_chromosome:_4	AUGUSTUS	CDS	36531588	36531757	0.97	-	2	ID=g18438.t1.CDS4;Parent=g18438.t1;
OY101443.1_Gymnocheta_viridis_genome_assembly,_chromosome:_4	AUGUSTUS	exon	36531588	36531757	.	-	.	ID=g18438.t1.exon4;Parent=g18438.t1;
OY101443.1_Gymnocheta_viridis_genome_assembly,_chromosome:_4	AUGUSTUS	intron	36531758	36531810	1	-	.	ID=g18438.t1.intron4;Parent=g18438.t1;
OY101443.1_Gymnocheta_viridis_genome_assembly,_chromosome:_4	AUGUSTUS	CDS	36531811	36531907	0.96	-	0	ID=g18438.t1.CDS5;Parent=g18438.t1;
OY101443.1_Gymnocheta_viridis_genome_assembly,_chromosome:_4	AUGUSTUS	exon	36531811	36531907	.	-	.	ID=g18438.t1.exon5;Parent=g18438.t1;
OY101443.1_Gymnocheta_viridis_genome_assembly,_chromosome:_4	AUGUSTUS	intron	36531908	36536224	0.96	-	.	ID=g18438.t1.intron5;Parent=g18438.t1;
OY101443.1_Gymnocheta_viridis_genome_assembly,_chromosome:_4	AUGUSTUS	CDS	36536225	36536453	0.96	-	1	ID=g18438.t1.CDS6;Parent=g18438.t1;
OY101443.1_Gymnocheta_viridis_genome_assembly,_chromosome:_4	AUGUSTUS	exon	36536225	36536453	.	-	.	ID=g18438.t1.exon6;Parent=g18438.t1;
OY101443.1_Gymnocheta_viridis_genome_assembly,_chromosome:_4	AUGUSTUS	intron	36536454	36537095	1	-	.	ID=g18438.t1.intron6;Parent=g18438.t1;
OY101443.1_Gymnocheta_viridis_genome_assembly,_chromosome:_4	AUGUSTUS	CDS	36537096	36537178	1	-	0	ID=g18438.t1.CDS7;Parent=g18438.t1;
OY101443.1_Gymnocheta_viridis_genome_assembly,_chromosome:_4	AUGUSTUS	exon	36537096	36537178	.	-	.	ID=g18438.t1.exon7;Parent=g18438.t1;
OY101443.1_Gymnocheta_viridis_genome_assembly,_chromosome:_4	AUGUSTUS	start_codon	36537176	36537178	.	-	0	ID=g18438.t1.start1;Parent=g18438.t1;
OY101443.1_Gymnocheta_viridis_genome_assembly,_chromosome:_4	AUGUSTUS	mRNA	36531520	36537178	0.49	-	.	ID=g18438.t2;Parent=g18438;
OY101443.1_Gymnocheta_viridis_genome_assembly,_chromosome:_4	AUGUSTUS	stop_codon	36531520	36531522	.	-	0	ID=g18438.t2.stop1;Parent=g18438.t2;
OY101443.1_Gymnocheta_viridis_genome_assembly,_chromosome:_4	AUGUSTUS	CDS	36531520	36531531	0.78	-	0	ID=g18438.t2.CDS1;Parent=g18438.t2;
OY101443.1_Gymnocheta_viridis_genome_assembly,_chromosome:_4	AUGUSTUS	exon	36531520	36531531	.	-	.	ID=g18438.t2.exon1;Parent=g18438.t2;
OY101443.1_Gymnocheta_viridis_genome_assembly,_chromosome:_4	AUGUSTUS	intron	36531532	36531587	0.78	-	.	ID=g18438.t2.intron1;Parent=g18438.t2;
OY101443.1_Gymnocheta_viridis_genome_assembly,_chromosome:_4	AUGUSTUS	CDS	36531588	36531757	0.9	-	2	ID=g18438.t2.CDS2;Parent=g18438.t2;
OY101443.1_Gymnocheta_viridis_genome_assembly,_chromosome:_4	AUGUSTUS	exon	36531588	36531757	.	-	.	ID=g18438.t2.exon2;Parent=g18438.t2;
OY101443.1_Gymnocheta_viridis_genome_assembly,_chromosome:_4	AUGUSTUS	intron	36531758	36531810	1	-	.	ID=g18438.t2.intron2;Parent=g18438.t2;
OY101443.1_Gymnocheta_viridis_genome_assembly,_chromosome:_4	AUGUSTUS	CDS	36531811	36531907	0.91	-	0	ID=g18438.t2.CDS3;Parent=g18438.t2;
OY101443.1_Gymnocheta_viridis_genome_assembly,_chromosome:_4	AUGUSTUS	exon	36531811	36531907	.	-	.	ID=g18438.t2.exon3;Parent=g18438.t2;
OY101443.1_Gymnocheta_viridis_genome_assembly,_chromosome:_4	AUGUSTUS	intron	36531908	36536224	0.84	-	.	ID=g18438.t2.intron3;Parent=g18438.t2;
OY101443.1_Gymnocheta_viridis_genome_assembly,_chromosome:_4	AUGUSTUS	CDS	36536225	36536405	0.64	-	1	ID=g18438.t2.CDS4;Parent=g18438.t2;
OY101443.1_Gymnocheta_viridis_genome_assembly,_chromosome:_4	AUGUSTUS	exon	36536225	36536405	.	-	.	ID=g18438.t2.exon4;Parent=g18438.t2;
OY101443.1_Gymnocheta_viridis_genome_assembly,_chromosome:_4	AUGUSTUS	intron	36536406	36537095	0.71	-	.	ID=g18438.t2.intron4;Parent=g18438.t2;
OY101443.1_Gymnocheta_viridis_genome_assembly,_chromosome:_4	AUGUSTUS	CDS	36537096	36537178	0.98	-	0	ID=g18438.t2.CDS5;Parent=g18438.t2;
OY101443.1_Gymnocheta_viridis_genome_assembly,_chromosome:_4	AUGUSTUS	exon	36537096	36537178	.	-	.	ID=g18438.t2.exon5;Parent=g18438.t2;
OY101443.1_Gymnocheta_viridis_genome_assembly,_chromosome:_4	AUGUSTUS	start_codon	36537176	36537178	.	-	0	ID=g18438.t2.start1;Parent=g18438.t2;
OY101443.1_Gymnocheta_viridis_genome_assembly,_chromosome:_4	AUGUSTUS	gene	36539743	36540066	.	+	.	ID=g18439;
OY101443.1_Gymnocheta_viridis_genome_assembly,_chromosome:_4	AUGUSTUS	mRNA	36539743	36540066	1	+	.	ID=g18439.t1;Parent=g18439;
OY101443.1_Gymnocheta_viridis_genome_assembly,_chromosome:_4	AUGUSTUS	start_codon	36539743	36539745	.	+	0	ID=g18439.t1.start1;Parent=g18439.t1;
OY101443.1_Gymnocheta_viridis_genome_assembly,_chromosome:_4	AUGUSTUS	CDS	36539743	36540066	1	+	0	ID=g18439.t1.CDS1;Parent=g18439.t1;
OY101443.1_Gymnocheta_viridis_genome_assembly,_chromosome:_4	AUGUSTUS	exon	36539743	36540066	.	+	.	ID=g18439.t1.exon1;Parent=g18439.t1;
OY101443.1_Gymnocheta_viridis_genome_assembly,_chromosome:_4	AUGUSTUS	stop_codon	36540064	36540066	.	+	0	ID=g18439.t1.stop1;Parent=g18439.t1;
OY101443.1_Gymnocheta_viridis_genome_assembly,_chromosome:_4	AUGUSTUS	gene	36540114	36540545	.	+	.	ID=g18440;
OY101443.1_Gymnocheta_viridis_genome_assembly,_chromosome:_4	AUGUSTUS	mRNA	36540114	36540545	1	+	.	ID=g18440.t1;Parent=g18440;
OY101443.1_Gymnocheta_viridis_genome_assembly,_chromosome:_4	AUGUSTUS	start_codon	36540114	36540116	.	+	0	ID=g18440.t1.start1;Parent=g18440.t1;
OY101443.1_Gymnocheta_viridis_genome_assembly,_chromosome:_4	AUGUSTUS	CDS	36540114	36540545	1	+	0	ID=g18440.t1.CDS1;Parent=g18440.t1;
OY101443.1_Gymnocheta_viridis_genome_assembly,_chromosome:_4	AUGUSTUS	exon	36540114	36540545	.	+	.	ID=g18440.t1.exon1;Parent=g18440.t1;
OY101443.1_Gymnocheta_viridis_genome_assembly,_chromosome:_4	AUGUSTUS	stop_codon	36540543	36540545	.	+	0	ID=g18440.t1.stop1;Parent=g18440.t1;
OY101443.1_Gymnocheta_viridis_genome_assembly,_chromosome:_4	AUGUSTUS	gene	36541381	36541812	.	-	.	ID=g18441;
OY101443.1_Gymnocheta_viridis_genome_assembly,_chromosome:_4	AUGUSTUS	mRNA	36541381	36541812	0.58	-	.	ID=g18441.t1;Parent=g18441;
OY101443.1_Gymnocheta_viridis_genome_assembly,_chromosome:_4	AUGUSTUS	stop_codon	36541381	36541383	.	-	0	ID=g18441.t1.stop1;Parent=g18441.t1;
OY101443.1_Gymnocheta_viridis_genome_assembly,_chromosome:_4	AUGUSTUS	CDS	36541381	36541812	0.58	-	0	ID=g18441.t1.CDS1;Parent=g18441.t1;
OY101443.1_Gymnocheta_viridis_genome_assembly,_chromosome:_4	AUGUSTUS	exon	36541381	36541812	.	-	.	ID=g18441.t1.exon1;Parent=g18441.t1;
OY101443.1_Gymnocheta_viridis_genome_assembly,_chromosome:_4	AUGUSTUS	start_codon	36541810	36541812	.	-	0	ID=g18441.t1.start1;Parent=g18441.t1;
OY101443.1_Gymnocheta_viridis_genome_assembly,_chromosome:_4	AUGUSTUS	gene	36542118	36542811	.	-	.	ID=g18442;
OY101443.1_Gymnocheta_viridis_genome_assembly,_chromosome:_4	AUGUSTUS	mRNA	36542118	36542811	1	-	.	ID=g18442.t1;Parent=g18442;
OY101443.1_Gymnocheta_viridis_genome_assembly,_chromosome:_4	AUGUSTUS	stop_codon	36542118	36542120	.	-	0	ID=g18442.t1.stop1;Parent=g18442.t1;
OY101443.1_Gymnocheta_viridis_genome_assembly,_chromosome:_4	AUGUSTUS	CDS	36542118	36542192	1	-	0	ID=g18442.t1.CDS1;Parent=g18442.t1;
OY101443.1_Gymnocheta_viridis_genome_assembly,_chromosome:_4	AUGUSTUS	exon	36542118	36542192	.	-	.	ID=g18442.t1.exon1;Parent=g18442.t1;
OY101443.1_Gymnocheta_viridis_genome_assembly,_chromosome:_4	AUGUSTUS	intron	36542193	36542250	1	-	.	ID=g18442.t1.intron1;Parent=g18442.t1;
OY101443.1_Gymnocheta_viridis_genome_assembly,_chromosome:_4	AUGUSTUS	CDS	36542251	36542460	1	-	0	ID=g18442.t1.CDS2;Parent=g18442.t1;
OY101443.1_Gymnocheta_viridis_genome_assembly,_chromosome:_4	AUGUSTUS	exon	36542251	36542460	.	-	.	ID=g18442.t1.exon2;Parent=g18442.t1;
OY101443.1_Gymnocheta_viridis_genome_assembly,_chromosome:_4	AUGUSTUS	intron	36542461	36542574	1	-	.	ID=g18442.t1.intron2;Parent=g18442.t1;
OY101443.1_Gymnocheta_viridis_genome_assembly,_chromosome:_4	AUGUSTUS	CDS	36542575	36542811	1	-	0	ID=g18442.t1.CDS3;Parent=g18442.t1;
OY101443.1_Gymnocheta_viridis_genome_assembly,_chromosome:_4	AUGUSTUS	exon	36542575	36542811	.	-	.	ID=g18442.t1.exon3;Parent=g18442.t1;
OY101443.1_Gymnocheta_viridis_genome_assembly,_chromosome:_4	AUGUSTUS	start_codon	36542809	36542811	.	-	0	ID=g18442.t1.start1;Parent=g18442.t1;
OY101443.1_Gymnocheta_viridis_genome_assembly,_chromosome:_4	AUGUSTUS	gene	36579827	36580415	.	-	.	ID=g18443;
OY101443.1_Gymnocheta_viridis_genome_assembly,_chromosome:_4	AUGUSTUS	mRNA	36579827	36580415	0.95	-	.	ID=g18443.t1;Parent=g18443;
OY101443.1_Gymnocheta_viridis_genome_assembly,_chromosome:_4	AUGUSTUS	stop_codon	36579827	36579829	.	-	0	ID=g18443.t1.stop1;Parent=g18443.t1;
OY101443.1_Gymnocheta_viridis_genome_assembly,_chromosome:_4	AUGUSTUS	CDS	36579827	36580159	1	-	0	ID=g18443.t1.CDS1;Parent=g18443.t1;
OY101443.1_Gymnocheta_viridis_genome_assembly,_chromosome:_4	AUGUSTUS	exon	36579827	36580159	.	-	.	ID=g18443.t1.exon1;Parent=g18443.t1;
OY101443.1_Gymnocheta_viridis_genome_assembly,_chromosome:_4	AUGUSTUS	intron	36580160	36580245	1	-	.	ID=g18443.t1.intron1;Parent=g18443.t1;
OY101443.1_Gymnocheta_viridis_genome_assembly,_chromosome:_4	AUGUSTUS	CDS	36580246	36580325	0.95	-	2	ID=g18443.t1.CDS2;Parent=g18443.t1;
OY101443.1_Gymnocheta_viridis_genome_assembly,_chromosome:_4	AUGUSTUS	exon	36580246	36580325	.	-	.	ID=g18443.t1.exon2;Parent=g18443.t1;
OY101443.1_Gymnocheta_viridis_genome_assembly,_chromosome:_4	AUGUSTUS	intron	36580326	36580390	0.95	-	.	ID=g18443.t1.intron2;Parent=g18443.t1;
OY101443.1_Gymnocheta_viridis_genome_assembly,_chromosome:_4	AUGUSTUS	CDS	36580391	36580415	0.95	-	0	ID=g18443.t1.CDS3;Parent=g18443.t1;
OY101443.1_Gymnocheta_viridis_genome_assembly,_chromosome:_4	AUGUSTUS	exon	36580391	36580415	.	-	.	ID=g18443.t1.exon3;Parent=g18443.t1;
OY101443.1_Gymnocheta_viridis_genome_assembly,_chromosome:_4	AUGUSTUS	start_codon	36580413	36580415	.	-	0	ID=g18443.t1.start1;Parent=g18443.t1;
OY101443.1_Gymnocheta_viridis_genome_assembly,_chromosome:_4	AUGUSTUS	gene	36633263	36640681	.	-	.	ID=g18444;
OY101443.1_Gymnocheta_viridis_genome_assembly,_chromosome:_4	AUGUSTUS	mRNA	36633263	36640681	0.54	-	.	ID=g18444.t1;Parent=g18444;
OY101443.1_Gymnocheta_viridis_genome_assembly,_chromosome:_4	AUGUSTUS	stop_codon	36633263	36633265	.	-	0	ID=g18444.t1.stop1;Parent=g18444.t1;
OY101443.1_Gymnocheta_viridis_genome_assembly,_chromosome:_4	AUGUSTUS	CDS	36633263	36639119	1	-	1	ID=g18444.t1.CDS1;Parent=g18444.t1;
OY101443.1_Gymnocheta_viridis_genome_assembly,_chromosome:_4	AUGUSTUS	exon	36633263	36639119	.	-	.	ID=g18444.t1.exon1;Parent=g18444.t1;
OY101443.1_Gymnocheta_viridis_genome_assembly,_chromosome:_4	AUGUSTUS	intron	36639120	36640649	0.54	-	.	ID=g18444.t1.intron1;Parent=g18444.t1;
OY101443.1_Gymnocheta_viridis_genome_assembly,_chromosome:_4	AUGUSTUS	CDS	36640650	36640681	0.54	-	0	ID=g18444.t1.CDS2;Parent=g18444.t1;
OY101443.1_Gymnocheta_viridis_genome_assembly,_chromosome:_4	AUGUSTUS	exon	36640650	36640681	.	-	.	ID=g18444.t1.exon2;Parent=g18444.t1;
OY101443.1_Gymnocheta_viridis_genome_assembly,_chromosome:_4	AUGUSTUS	start_codon	36640679	36640681	.	-	0	ID=g18444.t1.start1;Parent=g18444.t1;
OY101443.1_Gymnocheta_viridis_genome_assembly,_chromosome:_4	AUGUSTUS	gene	36643173	36643857	.	+	.	ID=g18445;
OY101443.1_Gymnocheta_viridis_genome_assembly,_chromosome:_4	AUGUSTUS	mRNA	36643173	36643857	0.32	+	.	ID=g18445.t1;Parent=g18445;
OY101443.1_Gymnocheta_viridis_genome_assembly,_chromosome:_4	AUGUSTUS	start_codon	36643173	36643175	.	+	0	ID=g18445.t1.start1;Parent=g18445.t1;
OY101443.1_Gymnocheta_viridis_genome_assembly,_chromosome:_4	AUGUSTUS	CDS	36643173	36643179	0.32	+	0	ID=g18445.t1.CDS1;Parent=g18445.t1;
OY101443.1_Gymnocheta_viridis_genome_assembly,_chromosome:_4	AUGUSTUS	exon	36643173	36643179	.	+	.	ID=g18445.t1.exon1;Parent=g18445.t1;
OY101443.1_Gymnocheta_viridis_genome_assembly,_chromosome:_4	AUGUSTUS	intron	36643180	36643336	0.32	+	.	ID=g18445.t1.intron1;Parent=g18445.t1;
OY101443.1_Gymnocheta_viridis_genome_assembly,_chromosome:_4	AUGUSTUS	CDS	36643337	36643857	0.78	+	2	ID=g18445.t1.CDS2;Parent=g18445.t1;
OY101443.1_Gymnocheta_viridis_genome_assembly,_chromosome:_4	AUGUSTUS	exon	36643337	36643857	.	+	.	ID=g18445.t1.exon2;Parent=g18445.t1;
OY101443.1_Gymnocheta_viridis_genome_assembly,_chromosome:_4	AUGUSTUS	stop_codon	36643855	36643857	.	+	0	ID=g18445.t1.stop1;Parent=g18445.t1;
OY101443.1_Gymnocheta_viridis_genome_assembly,_chromosome:_4	AUGUSTUS	gene	36644368	36644859	.	-	.	ID=g18446;
OY101443.1_Gymnocheta_viridis_genome_assembly,_chromosome:_4	AUGUSTUS	mRNA	36644368	36644859	0.49	-	.	ID=g18446.t1;Parent=g18446;
OY101443.1_Gymnocheta_viridis_genome_assembly,_chromosome:_4	AUGUSTUS	stop_codon	36644368	36644370	.	-	0	ID=g18446.t1.stop1;Parent=g18446.t1;
OY101443.1_Gymnocheta_viridis_genome_assembly,_chromosome:_4	AUGUSTUS	CDS	36644368	36644859	0.49	-	0	ID=g18446.t1.CDS1;Parent=g18446.t1;
OY101443.1_Gymnocheta_viridis_genome_assembly,_chromosome:_4	AUGUSTUS	exon	36644368	36644859	.	-	.	ID=g18446.t1.exon1;Parent=g18446.t1;
OY101443.1_Gymnocheta_viridis_genome_assembly,_chromosome:_4	AUGUSTUS	start_codon	36644857	36644859	.	-	0	ID=g18446.t1.start1;Parent=g18446.t1;
OY101443.1_Gymnocheta_viridis_genome_assembly,_chromosome:_4	AUGUSTUS	gene	36701696	36701998	.	-	.	ID=g18447;
OY101443.1_Gymnocheta_viridis_genome_assembly,_chromosome:_4	AUGUSTUS	mRNA	36701696	36701998	1	-	.	ID=g18447.t1;Parent=g18447;
OY101443.1_Gymnocheta_viridis_genome_assembly,_chromosome:_4	AUGUSTUS	stop_codon	36701696	36701698	.	-	0	ID=g18447.t1.stop1;Parent=g18447.t1;
OY101443.1_Gymnocheta_viridis_genome_assembly,_chromosome:_4	AUGUSTUS	CDS	36701696	36701998	1	-	0	ID=g18447.t1.CDS1;Parent=g18447.t1;
OY101443.1_Gymnocheta_viridis_genome_assembly,_chromosome:_4	AUGUSTUS	exon	36701696	36701998	.	-	.	ID=g18447.t1.exon1;Parent=g18447.t1;
OY101443.1_Gymnocheta_viridis_genome_assembly,_chromosome:_4	AUGUSTUS	start_codon	36701996	36701998	.	-	0	ID=g18447.t1.start1;Parent=g18447.t1;
OY101443.1_Gymnocheta_viridis_genome_assembly,_chromosome:_4	AUGUSTUS	gene	36703812	36704387	.	-	.	ID=g18448;
OY101443.1_Gymnocheta_viridis_genome_assembly,_chromosome:_4	AUGUSTUS	mRNA	36703812	36704387	1	-	.	ID=g18448.t1;Parent=g18448;
OY101443.1_Gymnocheta_viridis_genome_assembly,_chromosome:_4	AUGUSTUS	stop_codon	36703812	36703814	.	-	0	ID=g18448.t1.stop1;Parent=g18448.t1;
OY101443.1_Gymnocheta_viridis_genome_assembly,_chromosome:_4	AUGUSTUS	CDS	36703812	36704387	1	-	0	ID=g18448.t1.CDS1;Parent=g18448.t1;
OY101443.1_Gymnocheta_viridis_genome_assembly,_chromosome:_4	AUGUSTUS	exon	36703812	36704387	.	-	.	ID=g18448.t1.exon1;Parent=g18448.t1;
OY101443.1_Gymnocheta_viridis_genome_assembly,_chromosome:_4	AUGUSTUS	start_codon	36704385	36704387	.	-	0	ID=g18448.t1.start1;Parent=g18448.t1;
OY101443.1_Gymnocheta_viridis_genome_assembly,_chromosome:_4	AUGUSTUS	gene	36712488	36713722	.	+	.	ID=g18449;
OY101443.1_Gymnocheta_viridis_genome_assembly,_chromosome:_4	AUGUSTUS	mRNA	36712488	36713722	0.79	+	.	ID=g18449.t1;Parent=g18449;
OY101443.1_Gymnocheta_viridis_genome_assembly,_chromosome:_4	AUGUSTUS	start_codon	36712488	36712490	.	+	0	ID=g18449.t1.start1;Parent=g18449.t1;
OY101443.1_Gymnocheta_viridis_genome_assembly,_chromosome:_4	AUGUSTUS	CDS	36712488	36712766	0.9	+	0	ID=g18449.t1.CDS1;Parent=g18449.t1;
OY101443.1_Gymnocheta_viridis_genome_assembly,_chromosome:_4	AUGUSTUS	exon	36712488	36712766	.	+	.	ID=g18449.t1.exon1;Parent=g18449.t1;
OY101443.1_Gymnocheta_viridis_genome_assembly,_chromosome:_4	AUGUSTUS	intron	36712767	36713056	0.88	+	.	ID=g18449.t1.intron1;Parent=g18449.t1;
OY101443.1_Gymnocheta_viridis_genome_assembly,_chromosome:_4	AUGUSTUS	CDS	36713057	36713722	0.84	+	0	ID=g18449.t1.CDS2;Parent=g18449.t1;
OY101443.1_Gymnocheta_viridis_genome_assembly,_chromosome:_4	AUGUSTUS	exon	36713057	36713722	.	+	.	ID=g18449.t1.exon2;Parent=g18449.t1;
OY101443.1_Gymnocheta_viridis_genome_assembly,_chromosome:_4	AUGUSTUS	stop_codon	36713720	36713722	.	+	0	ID=g18449.t1.stop1;Parent=g18449.t1;
OY101443.1_Gymnocheta_viridis_genome_assembly,_chromosome:_4	AUGUSTUS	gene	36713797	36714378	.	+	.	ID=g18450;
OY101443.1_Gymnocheta_viridis_genome_assembly,_chromosome:_4	AUGUSTUS	mRNA	36713797	36714378	0.92	+	.	ID=g18450.t1;Parent=g18450;
OY101443.1_Gymnocheta_viridis_genome_assembly,_chromosome:_4	AUGUSTUS	start_codon	36713797	36713799	.	+	0	ID=g18450.t1.start1;Parent=g18450.t1;
OY101443.1_Gymnocheta_viridis_genome_assembly,_chromosome:_4	AUGUSTUS	CDS	36713797	36714378	0.92	+	0	ID=g18450.t1.CDS1;Parent=g18450.t1;
OY101443.1_Gymnocheta_viridis_genome_assembly,_chromosome:_4	AUGUSTUS	exon	36713797	36714378	.	+	.	ID=g18450.t1.exon1;Parent=g18450.t1;
OY101443.1_Gymnocheta_viridis_genome_assembly,_chromosome:_4	AUGUSTUS	stop_codon	36714376	36714378	.	+	0	ID=g18450.t1.stop1;Parent=g18450.t1;
OY101443.1_Gymnocheta_viridis_genome_assembly,_chromosome:_4	AUGUSTUS	gene	36731606	36732136	.	+	.	ID=g18451;
OY101443.1_Gymnocheta_viridis_genome_assembly,_chromosome:_4	AUGUSTUS	mRNA	36731606	36732136	0.79	+	.	ID=g18451.t1;Parent=g18451;
OY101443.1_Gymnocheta_viridis_genome_assembly,_chromosome:_4	AUGUSTUS	start_codon	36731606	36731608	.	+	0	ID=g18451.t1.start1;Parent=g18451.t1;
OY101443.1_Gymnocheta_viridis_genome_assembly,_chromosome:_4	AUGUSTUS	CDS	36731606	36732136	0.79	+	0	ID=g18451.t1.CDS1;Parent=g18451.t1;
OY101443.1_Gymnocheta_viridis_genome_assembly,_chromosome:_4	AUGUSTUS	exon	36731606	36732136	.	+	.	ID=g18451.t1.exon1;Parent=g18451.t1;
OY101443.1_Gymnocheta_viridis_genome_assembly,_chromosome:_4	AUGUSTUS	stop_codon	36732134	36732136	.	+	0	ID=g18451.t1.stop1;Parent=g18451.t1;
OY101443.1_Gymnocheta_viridis_genome_assembly,_chromosome:_4	AUGUSTUS	gene	36776905	36777561	.	-	.	ID=g18452;
OY101443.1_Gymnocheta_viridis_genome_assembly,_chromosome:_4	AUGUSTUS	mRNA	36776905	36777561	1	-	.	ID=g18452.t1;Parent=g18452;
OY101443.1_Gymnocheta_viridis_genome_assembly,_chromosome:_4	AUGUSTUS	stop_codon	36776905	36776907	.	-	0	ID=g18452.t1.stop1;Parent=g18452.t1;
OY101443.1_Gymnocheta_viridis_genome_assembly,_chromosome:_4	AUGUSTUS	CDS	36776905	36777126	1	-	0	ID=g18452.t1.CDS1;Parent=g18452.t1;
OY101443.1_Gymnocheta_viridis_genome_assembly,_chromosome:_4	AUGUSTUS	exon	36776905	36777126	.	-	.	ID=g18452.t1.exon1;Parent=g18452.t1;
OY101443.1_Gymnocheta_viridis_genome_assembly,_chromosome:_4	AUGUSTUS	intron	36777127	36777198	1	-	.	ID=g18452.t1.intron1;Parent=g18452.t1;
OY101443.1_Gymnocheta_viridis_genome_assembly,_chromosome:_4	AUGUSTUS	CDS	36777199	36777561	1	-	0	ID=g18452.t1.CDS2;Parent=g18452.t1;
OY101443.1_Gymnocheta_viridis_genome_assembly,_chromosome:_4	AUGUSTUS	exon	36777199	36777561	.	-	.	ID=g18452.t1.exon2;Parent=g18452.t1;
OY101443.1_Gymnocheta_viridis_genome_assembly,_chromosome:_4	AUGUSTUS	start_codon	36777559	36777561	.	-	0	ID=g18452.t1.start1;Parent=g18452.t1;
OY101443.1_Gymnocheta_viridis_genome_assembly,_chromosome:_4	AUGUSTUS	gene	36777615	36778796	.	-	.	ID=g18453;
OY101443.1_Gymnocheta_viridis_genome_assembly,_chromosome:_4	AUGUSTUS	mRNA	36777615	36778796	1	-	.	ID=g18453.t1;Parent=g18453;
OY101443.1_Gymnocheta_viridis_genome_assembly,_chromosome:_4	AUGUSTUS	stop_codon	36777615	36777617	.	-	0	ID=g18453.t1.stop1;Parent=g18453.t1;
OY101443.1_Gymnocheta_viridis_genome_assembly,_chromosome:_4	AUGUSTUS	CDS	36777615	36778796	1	-	0	ID=g18453.t1.CDS1;Parent=g18453.t1;
OY101443.1_Gymnocheta_viridis_genome_assembly,_chromosome:_4	AUGUSTUS	exon	36777615	36778796	.	-	.	ID=g18453.t1.exon1;Parent=g18453.t1;
OY101443.1_Gymnocheta_viridis_genome_assembly,_chromosome:_4	AUGUSTUS	start_codon	36778794	36778796	.	-	0	ID=g18453.t1.start1;Parent=g18453.t1;
OY101443.1_Gymnocheta_viridis_genome_assembly,_chromosome:_4	AUGUSTUS	mRNA	36777615	36778418	0.85	-	.	ID=g18453.t2;Parent=g18453;
OY101443.1_Gymnocheta_viridis_genome_assembly,_chromosome:_4	AUGUSTUS	stop_codon	36777615	36777617	.	-	0	ID=g18453.t2.stop1;Parent=g18453.t2;
OY101443.1_Gymnocheta_viridis_genome_assembly,_chromosome:_4	AUGUSTUS	CDS	36777615	36778418	0.85	-	0	ID=g18453.t2.CDS1;Parent=g18453.t2;
OY101443.1_Gymnocheta_viridis_genome_assembly,_chromosome:_4	AUGUSTUS	exon	36777615	36778418	.	-	.	ID=g18453.t2.exon1;Parent=g18453.t2;
OY101443.1_Gymnocheta_viridis_genome_assembly,_chromosome:_4	AUGUSTUS	start_codon	36778416	36778418	.	-	0	ID=g18453.t2.start1;Parent=g18453.t2;
OY101443.1_Gymnocheta_viridis_genome_assembly,_chromosome:_4	AUGUSTUS	gene	36781877	36785415	.	+	.	ID=g18454;
OY101443.1_Gymnocheta_viridis_genome_assembly,_chromosome:_4	AUGUSTUS	mRNA	36781877	36785415	0.71	+	.	ID=g18454.t1;Parent=g18454;
OY101443.1_Gymnocheta_viridis_genome_assembly,_chromosome:_4	AUGUSTUS	start_codon	36781877	36781879	.	+	0	ID=g18454.t1.start1;Parent=g18454.t1;
OY101443.1_Gymnocheta_viridis_genome_assembly,_chromosome:_4	AUGUSTUS	CDS	36781877	36781900	1	+	0	ID=g18454.t1.CDS1;Parent=g18454.t1;
OY101443.1_Gymnocheta_viridis_genome_assembly,_chromosome:_4	AUGUSTUS	exon	36781877	36781900	.	+	.	ID=g18454.t1.exon1;Parent=g18454.t1;
OY101443.1_Gymnocheta_viridis_genome_assembly,_chromosome:_4	AUGUSTUS	intron	36781901	36785139	1	+	.	ID=g18454.t1.intron1;Parent=g18454.t1;
OY101443.1_Gymnocheta_viridis_genome_assembly,_chromosome:_4	AUGUSTUS	CDS	36785140	36785415	0.71	+	0	ID=g18454.t1.CDS2;Parent=g18454.t1;
OY101443.1_Gymnocheta_viridis_genome_assembly,_chromosome:_4	AUGUSTUS	exon	36785140	36785415	.	+	.	ID=g18454.t1.exon2;Parent=g18454.t1;
OY101443.1_Gymnocheta_viridis_genome_assembly,_chromosome:_4	AUGUSTUS	stop_codon	36785413	36785415	.	+	0	ID=g18454.t1.stop1;Parent=g18454.t1;
OY101443.1_Gymnocheta_viridis_genome_assembly,_chromosome:_4	AUGUSTUS	gene	36826489	36826946	.	+	.	ID=g18455;
OY101443.1_Gymnocheta_viridis_genome_assembly,_chromosome:_4	AUGUSTUS	mRNA	36826489	36826946	1	+	.	ID=g18455.t1;Parent=g18455;
OY101443.1_Gymnocheta_viridis_genome_assembly,_chromosome:_4	AUGUSTUS	start_codon	36826489	36826491	.	+	0	ID=g18455.t1.start1;Parent=g18455.t1;
OY101443.1_Gymnocheta_viridis_genome_assembly,_chromosome:_4	AUGUSTUS	CDS	36826489	36826506	1	+	0	ID=g18455.t1.CDS1;Parent=g18455.t1;
OY101443.1_Gymnocheta_viridis_genome_assembly,_chromosome:_4	AUGUSTUS	exon	36826489	36826506	.	+	.	ID=g18455.t1.exon1;Parent=g18455.t1;
OY101443.1_Gymnocheta_viridis_genome_assembly,_chromosome:_4	AUGUSTUS	intron	36826507	36826565	1	+	.	ID=g18455.t1.intron1;Parent=g18455.t1;
OY101443.1_Gymnocheta_viridis_genome_assembly,_chromosome:_4	AUGUSTUS	CDS	36826566	36826946	1	+	0	ID=g18455.t1.CDS2;Parent=g18455.t1;
OY101443.1_Gymnocheta_viridis_genome_assembly,_chromosome:_4	AUGUSTUS	exon	36826566	36826946	.	+	.	ID=g18455.t1.exon2;Parent=g18455.t1;
OY101443.1_Gymnocheta_viridis_genome_assembly,_chromosome:_4	AUGUSTUS	stop_codon	36826944	36826946	.	+	0	ID=g18455.t1.stop1;Parent=g18455.t1;
OY101443.1_Gymnocheta_viridis_genome_assembly,_chromosome:_4	AUGUSTUS	gene	36861025	36862182	.	+	.	ID=g18456;
OY101443.1_Gymnocheta_viridis_genome_assembly,_chromosome:_4	AUGUSTUS	mRNA	36861025	36862182	0.57	+	.	ID=g18456.t1;Parent=g18456;
OY101443.1_Gymnocheta_viridis_genome_assembly,_chromosome:_4	AUGUSTUS	start_codon	36861025	36861027	.	+	0	ID=g18456.t1.start1;Parent=g18456.t1;
OY101443.1_Gymnocheta_viridis_genome_assembly,_chromosome:_4	AUGUSTUS	CDS	36861025	36861129	0.88	+	0	ID=g18456.t1.CDS1;Parent=g18456.t1;
OY101443.1_Gymnocheta_viridis_genome_assembly,_chromosome:_4	AUGUSTUS	exon	36861025	36861129	.	+	.	ID=g18456.t1.exon1;Parent=g18456.t1;
OY101443.1_Gymnocheta_viridis_genome_assembly,_chromosome:_4	AUGUSTUS	intron	36861130	36861513	0.58	+	.	ID=g18456.t1.intron1;Parent=g18456.t1;
OY101443.1_Gymnocheta_viridis_genome_assembly,_chromosome:_4	AUGUSTUS	CDS	36861514	36862182	0.59	+	0	ID=g18456.t1.CDS2;Parent=g18456.t1;
OY101443.1_Gymnocheta_viridis_genome_assembly,_chromosome:_4	AUGUSTUS	exon	36861514	36862182	.	+	.	ID=g18456.t1.exon2;Parent=g18456.t1;
OY101443.1_Gymnocheta_viridis_genome_assembly,_chromosome:_4	AUGUSTUS	stop_codon	36862180	36862182	.	+	0	ID=g18456.t1.stop1;Parent=g18456.t1;
OY101443.1_Gymnocheta_viridis_genome_assembly,_chromosome:_4	AUGUSTUS	gene	36862651	36863935	.	+	.	ID=g18457;
OY101443.1_Gymnocheta_viridis_genome_assembly,_chromosome:_4	AUGUSTUS	mRNA	36862651	36863935	0.45	+	.	ID=g18457.t1;Parent=g18457;
OY101443.1_Gymnocheta_viridis_genome_assembly,_chromosome:_4	AUGUSTUS	start_codon	36862651	36862653	.	+	0	ID=g18457.t1.start1;Parent=g18457.t1;
OY101443.1_Gymnocheta_viridis_genome_assembly,_chromosome:_4	AUGUSTUS	CDS	36862651	36862897	0.91	+	0	ID=g18457.t1.CDS1;Parent=g18457.t1;
OY101443.1_Gymnocheta_viridis_genome_assembly,_chromosome:_4	AUGUSTUS	exon	36862651	36862897	.	+	.	ID=g18457.t1.exon1;Parent=g18457.t1;
OY101443.1_Gymnocheta_viridis_genome_assembly,_chromosome:_4	AUGUSTUS	intron	36862898	36862996	0.91	+	.	ID=g18457.t1.intron1;Parent=g18457.t1;
OY101443.1_Gymnocheta_viridis_genome_assembly,_chromosome:_4	AUGUSTUS	CDS	36862997	36863251	0.91	+	2	ID=g18457.t1.CDS2;Parent=g18457.t1;
OY101443.1_Gymnocheta_viridis_genome_assembly,_chromosome:_4	AUGUSTUS	exon	36862997	36863251	.	+	.	ID=g18457.t1.exon2;Parent=g18457.t1;
OY101443.1_Gymnocheta_viridis_genome_assembly,_chromosome:_4	AUGUSTUS	intron	36863252	36863378	0.52	+	.	ID=g18457.t1.intron2;Parent=g18457.t1;
OY101443.1_Gymnocheta_viridis_genome_assembly,_chromosome:_4	AUGUSTUS	CDS	36863379	36863935	0.51	+	2	ID=g18457.t1.CDS3;Parent=g18457.t1;
OY101443.1_Gymnocheta_viridis_genome_assembly,_chromosome:_4	AUGUSTUS	exon	36863379	36863935	.	+	.	ID=g18457.t1.exon3;Parent=g18457.t1;
OY101443.1_Gymnocheta_viridis_genome_assembly,_chromosome:_4	AUGUSTUS	stop_codon	36863933	36863935	.	+	0	ID=g18457.t1.stop1;Parent=g18457.t1;
OY101443.1_Gymnocheta_viridis_genome_assembly,_chromosome:_4	AUGUSTUS	gene	36864186	36864902	.	+	.	ID=g18458;
OY101443.1_Gymnocheta_viridis_genome_assembly,_chromosome:_4	AUGUSTUS	mRNA	36864186	36864902	0.63	+	.	ID=g18458.t1;Parent=g18458;
OY101443.1_Gymnocheta_viridis_genome_assembly,_chromosome:_4	AUGUSTUS	start_codon	36864186	36864188	.	+	0	ID=g18458.t1.start1;Parent=g18458.t1;
OY101443.1_Gymnocheta_viridis_genome_assembly,_chromosome:_4	AUGUSTUS	CDS	36864186	36864902	0.63	+	0	ID=g18458.t1.CDS1;Parent=g18458.t1;
OY101443.1_Gymnocheta_viridis_genome_assembly,_chromosome:_4	AUGUSTUS	exon	36864186	36864902	.	+	.	ID=g18458.t1.exon1;Parent=g18458.t1;
OY101443.1_Gymnocheta_viridis_genome_assembly,_chromosome:_4	AUGUSTUS	stop_codon	36864900	36864902	.	+	0	ID=g18458.t1.stop1;Parent=g18458.t1;
OY101443.1_Gymnocheta_viridis_genome_assembly,_chromosome:_4	AUGUSTUS	gene	36864975	36866191	.	-	.	ID=g18459;
OY101443.1_Gymnocheta_viridis_genome_assembly,_chromosome:_4	AUGUSTUS	mRNA	36864975	36866191	0.92	-	.	ID=g18459.t1;Parent=g18459;
OY101443.1_Gymnocheta_viridis_genome_assembly,_chromosome:_4	AUGUSTUS	stop_codon	36864975	36864977	.	-	0	ID=g18459.t1.stop1;Parent=g18459.t1;
OY101443.1_Gymnocheta_viridis_genome_assembly,_chromosome:_4	AUGUSTUS	CDS	36864975	36865333	0.93	-	2	ID=g18459.t1.CDS1;Parent=g18459.t1;
OY101443.1_Gymnocheta_viridis_genome_assembly,_chromosome:_4	AUGUSTUS	exon	36864975	36865333	.	-	.	ID=g18459.t1.exon1;Parent=g18459.t1;
OY101443.1_Gymnocheta_viridis_genome_assembly,_chromosome:_4	AUGUSTUS	intron	36865334	36865401	0.93	-	.	ID=g18459.t1.intron1;Parent=g18459.t1;
OY101443.1_Gymnocheta_viridis_genome_assembly,_chromosome:_4	AUGUSTUS	CDS	36865402	36865525	0.93	-	0	ID=g18459.t1.CDS2;Parent=g18459.t1;
OY101443.1_Gymnocheta_viridis_genome_assembly,_chromosome:_4	AUGUSTUS	exon	36865402	36865525	.	-	.	ID=g18459.t1.exon2;Parent=g18459.t1;
OY101443.1_Gymnocheta_viridis_genome_assembly,_chromosome:_4	AUGUSTUS	intron	36865526	36865753	0.92	-	.	ID=g18459.t1.intron2;Parent=g18459.t1;
OY101443.1_Gymnocheta_viridis_genome_assembly,_chromosome:_4	AUGUSTUS	CDS	36865754	36866191	0.92	-	0	ID=g18459.t1.CDS3;Parent=g18459.t1;
OY101443.1_Gymnocheta_viridis_genome_assembly,_chromosome:_4	AUGUSTUS	exon	36865754	36866191	.	-	.	ID=g18459.t1.exon3;Parent=g18459.t1;
OY101443.1_Gymnocheta_viridis_genome_assembly,_chromosome:_4	AUGUSTUS	start_codon	36866189	36866191	.	-	0	ID=g18459.t1.start1;Parent=g18459.t1;
OY101443.1_Gymnocheta_viridis_genome_assembly,_chromosome:_4	AUGUSTUS	gene	36866459	36866995	.	+	.	ID=g18460;
OY101443.1_Gymnocheta_viridis_genome_assembly,_chromosome:_4	AUGUSTUS	mRNA	36866459	36866995	0.74	+	.	ID=g18460.t1;Parent=g18460;
OY101443.1_Gymnocheta_viridis_genome_assembly,_chromosome:_4	AUGUSTUS	start_codon	36866459	36866461	.	+	0	ID=g18460.t1.start1;Parent=g18460.t1;
OY101443.1_Gymnocheta_viridis_genome_assembly,_chromosome:_4	AUGUSTUS	CDS	36866459	36866995	0.74	+	0	ID=g18460.t1.CDS1;Parent=g18460.t1;
OY101443.1_Gymnocheta_viridis_genome_assembly,_chromosome:_4	AUGUSTUS	exon	36866459	36866995	.	+	.	ID=g18460.t1.exon1;Parent=g18460.t1;
OY101443.1_Gymnocheta_viridis_genome_assembly,_chromosome:_4	AUGUSTUS	stop_codon	36866993	36866995	.	+	0	ID=g18460.t1.stop1;Parent=g18460.t1;
OY101443.1_Gymnocheta_viridis_genome_assembly,_chromosome:_4	AUGUSTUS	gene	36867532	36868095	.	+	.	ID=g18461;
OY101443.1_Gymnocheta_viridis_genome_assembly,_chromosome:_4	AUGUSTUS	mRNA	36867532	36868095	0.6	+	.	ID=g18461.t1;Parent=g18461;
OY101443.1_Gymnocheta_viridis_genome_assembly,_chromosome:_4	AUGUSTUS	start_codon	36867532	36867534	.	+	0	ID=g18461.t1.start1;Parent=g18461.t1;
OY101443.1_Gymnocheta_viridis_genome_assembly,_chromosome:_4	AUGUSTUS	CDS	36867532	36868095	0.6	+	0	ID=g18461.t1.CDS1;Parent=g18461.t1;
OY101443.1_Gymnocheta_viridis_genome_assembly,_chromosome:_4	AUGUSTUS	exon	36867532	36868095	.	+	.	ID=g18461.t1.exon1;Parent=g18461.t1;
OY101443.1_Gymnocheta_viridis_genome_assembly,_chromosome:_4	AUGUSTUS	stop_codon	36868093	36868095	.	+	0	ID=g18461.t1.stop1;Parent=g18461.t1;
OY101443.1_Gymnocheta_viridis_genome_assembly,_chromosome:_4	AUGUSTUS	gene	36868144	36869928	.	-	.	ID=g18462;
OY101443.1_Gymnocheta_viridis_genome_assembly,_chromosome:_4	AUGUSTUS	mRNA	36868144	36869928	1	-	.	ID=g18462.t1;Parent=g18462;
OY101443.1_Gymnocheta_viridis_genome_assembly,_chromosome:_4	AUGUSTUS	stop_codon	36868144	36868146	.	-	0	ID=g18462.t1.stop1;Parent=g18462.t1;
OY101443.1_Gymnocheta_viridis_genome_assembly,_chromosome:_4	AUGUSTUS	CDS	36868144	36869928	1	-	0	ID=g18462.t1.CDS1;Parent=g18462.t1;
OY101443.1_Gymnocheta_viridis_genome_assembly,_chromosome:_4	AUGUSTUS	exon	36868144	36869928	.	-	.	ID=g18462.t1.exon1;Parent=g18462.t1;
OY101443.1_Gymnocheta_viridis_genome_assembly,_chromosome:_4	AUGUSTUS	start_codon	36869926	36869928	.	-	0	ID=g18462.t1.start1;Parent=g18462.t1;
OY101443.1_Gymnocheta_viridis_genome_assembly,_chromosome:_4	AUGUSTUS	gene	36897044	36897565	.	-	.	ID=g18463;
OY101443.1_Gymnocheta_viridis_genome_assembly,_chromosome:_4	AUGUSTUS	mRNA	36897044	36897565	1	-	.	ID=g18463.t1;Parent=g18463;
OY101443.1_Gymnocheta_viridis_genome_assembly,_chromosome:_4	AUGUSTUS	stop_codon	36897044	36897046	.	-	0	ID=g18463.t1.stop1;Parent=g18463.t1;
OY101443.1_Gymnocheta_viridis_genome_assembly,_chromosome:_4	AUGUSTUS	CDS	36897044	36897565	1	-	0	ID=g18463.t1.CDS1;Parent=g18463.t1;
OY101443.1_Gymnocheta_viridis_genome_assembly,_chromosome:_4	AUGUSTUS	exon	36897044	36897565	.	-	.	ID=g18463.t1.exon1;Parent=g18463.t1;
OY101443.1_Gymnocheta_viridis_genome_assembly,_chromosome:_4	AUGUSTUS	start_codon	36897563	36897565	.	-	0	ID=g18463.t1.start1;Parent=g18463.t1;
OY101443.1_Gymnocheta_viridis_genome_assembly,_chromosome:_4	AUGUSTUS	gene	36898132	36901121	.	-	.	ID=g18464;
OY101443.1_Gymnocheta_viridis_genome_assembly,_chromosome:_4	AUGUSTUS	mRNA	36898132	36901121	0.27	-	.	ID=g18464.t1;Parent=g18464;
OY101443.1_Gymnocheta_viridis_genome_assembly,_chromosome:_4	AUGUSTUS	stop_codon	36898132	36898134	.	-	0	ID=g18464.t1.stop1;Parent=g18464.t1;
OY101443.1_Gymnocheta_viridis_genome_assembly,_chromosome:_4	AUGUSTUS	CDS	36898132	36898405	0.66	-	1	ID=g18464.t1.CDS1;Parent=g18464.t1;
OY101443.1_Gymnocheta_viridis_genome_assembly,_chromosome:_4	AUGUSTUS	exon	36898132	36898405	.	-	.	ID=g18464.t1.exon1;Parent=g18464.t1;
OY101443.1_Gymnocheta_viridis_genome_assembly,_chromosome:_4	AUGUSTUS	intron	36898406	36899320	0.78	-	.	ID=g18464.t1.intron1;Parent=g18464.t1;
OY101443.1_Gymnocheta_viridis_genome_assembly,_chromosome:_4	AUGUSTUS	CDS	36899321	36900524	0.41	-	2	ID=g18464.t1.CDS2;Parent=g18464.t1;
OY101443.1_Gymnocheta_viridis_genome_assembly,_chromosome:_4	AUGUSTUS	exon	36899321	36900524	.	-	.	ID=g18464.t1.exon2;Parent=g18464.t1;
OY101443.1_Gymnocheta_viridis_genome_assembly,_chromosome:_4	AUGUSTUS	intron	36900525	36900790	0.53	-	.	ID=g18464.t1.intron2;Parent=g18464.t1;
OY101443.1_Gymnocheta_viridis_genome_assembly,_chromosome:_4	AUGUSTUS	CDS	36900791	36901121	0.57	-	0	ID=g18464.t1.CDS3;Parent=g18464.t1;
OY101443.1_Gymnocheta_viridis_genome_assembly,_chromosome:_4	AUGUSTUS	exon	36900791	36901121	.	-	.	ID=g18464.t1.exon3;Parent=g18464.t1;
OY101443.1_Gymnocheta_viridis_genome_assembly,_chromosome:_4	AUGUSTUS	start_codon	36901119	36901121	.	-	0	ID=g18464.t1.start1;Parent=g18464.t1;
OY101443.1_Gymnocheta_viridis_genome_assembly,_chromosome:_4	AUGUSTUS	gene	36903863	36904384	.	-	.	ID=g18465;
OY101443.1_Gymnocheta_viridis_genome_assembly,_chromosome:_4	AUGUSTUS	mRNA	36903863	36904384	1	-	.	ID=g18465.t1;Parent=g18465;
OY101443.1_Gymnocheta_viridis_genome_assembly,_chromosome:_4	AUGUSTUS	stop_codon	36903863	36903865	.	-	0	ID=g18465.t1.stop1;Parent=g18465.t1;
OY101443.1_Gymnocheta_viridis_genome_assembly,_chromosome:_4	AUGUSTUS	CDS	36903863	36904384	1	-	0	ID=g18465.t1.CDS1;Parent=g18465.t1;
OY101443.1_Gymnocheta_viridis_genome_assembly,_chromosome:_4	AUGUSTUS	exon	36903863	36904384	.	-	.	ID=g18465.t1.exon1;Parent=g18465.t1;
OY101443.1_Gymnocheta_viridis_genome_assembly,_chromosome:_4	AUGUSTUS	start_codon	36904382	36904384	.	-	0	ID=g18465.t1.start1;Parent=g18465.t1;
OY101443.1_Gymnocheta_viridis_genome_assembly,_chromosome:_4	AUGUSTUS	gene	36904951	36907329	.	-	.	ID=g18466;
OY101443.1_Gymnocheta_viridis_genome_assembly,_chromosome:_4	AUGUSTUS	mRNA	36904951	36906663	0.99	-	.	ID=g18466.t1;Parent=g18466;
OY101443.1_Gymnocheta_viridis_genome_assembly,_chromosome:_4	AUGUSTUS	stop_codon	36904951	36904953	.	-	0	ID=g18466.t1.stop1;Parent=g18466.t1;
OY101443.1_Gymnocheta_viridis_genome_assembly,_chromosome:_4	AUGUSTUS	CDS	36904951	36906663	0.99	-	0	ID=g18466.t1.CDS1;Parent=g18466.t1;
OY101443.1_Gymnocheta_viridis_genome_assembly,_chromosome:_4	AUGUSTUS	exon	36904951	36906663	.	-	.	ID=g18466.t1.exon1;Parent=g18466.t1;
OY101443.1_Gymnocheta_viridis_genome_assembly,_chromosome:_4	AUGUSTUS	start_codon	36906661	36906663	.	-	0	ID=g18466.t1.start1;Parent=g18466.t1;
OY101443.1_Gymnocheta_viridis_genome_assembly,_chromosome:_4	AUGUSTUS	mRNA	36904951	36905862	0.95	-	.	ID=g18466.t2;Parent=g18466;
OY101443.1_Gymnocheta_viridis_genome_assembly,_chromosome:_4	AUGUSTUS	stop_codon	36904951	36904953	.	-	0	ID=g18466.t2.stop1;Parent=g18466.t2;
OY101443.1_Gymnocheta_viridis_genome_assembly,_chromosome:_4	AUGUSTUS	CDS	36904951	36905862	0.95	-	0	ID=g18466.t2.CDS1;Parent=g18466.t2;
OY101443.1_Gymnocheta_viridis_genome_assembly,_chromosome:_4	AUGUSTUS	exon	36904951	36905862	.	-	.	ID=g18466.t2.exon1;Parent=g18466.t2;
OY101443.1_Gymnocheta_viridis_genome_assembly,_chromosome:_4	AUGUSTUS	start_codon	36905860	36905862	.	-	0	ID=g18466.t2.start1;Parent=g18466.t2;
OY101443.1_Gymnocheta_viridis_genome_assembly,_chromosome:_4	AUGUSTUS	mRNA	36904951	36907329	0.98	-	.	ID=g18466.t3;Parent=g18466;
OY101443.1_Gymnocheta_viridis_genome_assembly,_chromosome:_4	AUGUSTUS	stop_codon	36904951	36904953	.	-	0	ID=g18466.t3.stop1;Parent=g18466.t3;
OY101443.1_Gymnocheta_viridis_genome_assembly,_chromosome:_4	AUGUSTUS	CDS	36904951	36907329	0.98	-	0	ID=g18466.t3.CDS1;Parent=g18466.t3;
OY101443.1_Gymnocheta_viridis_genome_assembly,_chromosome:_4	AUGUSTUS	exon	36904951	36907329	.	-	.	ID=g18466.t3.exon1;Parent=g18466.t3;
OY101443.1_Gymnocheta_viridis_genome_assembly,_chromosome:_4	AUGUSTUS	start_codon	36907327	36907329	.	-	0	ID=g18466.t3.start1;Parent=g18466.t3;
OY101443.1_Gymnocheta_viridis_genome_assembly,_chromosome:_4	AUGUSTUS	gene	36907460	36908191	.	-	.	ID=g18467;
OY101443.1_Gymnocheta_viridis_genome_assembly,_chromosome:_4	AUGUSTUS	mRNA	36907460	36907960	1	-	.	ID=g18467.t1;Parent=g18467;
OY101443.1_Gymnocheta_viridis_genome_assembly,_chromosome:_4	AUGUSTUS	stop_codon	36907460	36907462	.	-	0	ID=g18467.t1.stop1;Parent=g18467.t1;
OY101443.1_Gymnocheta_viridis_genome_assembly,_chromosome:_4	AUGUSTUS	CDS	36907460	36907960	1	-	0	ID=g18467.t1.CDS1;Parent=g18467.t1;
OY101443.1_Gymnocheta_viridis_genome_assembly,_chromosome:_4	AUGUSTUS	exon	36907460	36907960	.	-	.	ID=g18467.t1.exon1;Parent=g18467.t1;
OY101443.1_Gymnocheta_viridis_genome_assembly,_chromosome:_4	AUGUSTUS	start_codon	36907958	36907960	.	-	0	ID=g18467.t1.start1;Parent=g18467.t1;
OY101443.1_Gymnocheta_viridis_genome_assembly,_chromosome:_4	AUGUSTUS	mRNA	36907460	36908191	1	-	.	ID=g18467.t2;Parent=g18467;
OY101443.1_Gymnocheta_viridis_genome_assembly,_chromosome:_4	AUGUSTUS	stop_codon	36907460	36907462	.	-	0	ID=g18467.t2.stop1;Parent=g18467.t2;
OY101443.1_Gymnocheta_viridis_genome_assembly,_chromosome:_4	AUGUSTUS	CDS	36907460	36908191	1	-	0	ID=g18467.t2.CDS1;Parent=g18467.t2;
OY101443.1_Gymnocheta_viridis_genome_assembly,_chromosome:_4	AUGUSTUS	exon	36907460	36908191	.	-	.	ID=g18467.t2.exon1;Parent=g18467.t2;
OY101443.1_Gymnocheta_viridis_genome_assembly,_chromosome:_4	AUGUSTUS	start_codon	36908189	36908191	.	-	0	ID=g18467.t2.start1;Parent=g18467.t2;
OY101443.1_Gymnocheta_viridis_genome_assembly,_chromosome:_4	AUGUSTUS	gene	36938714	36939574	.	+	.	ID=g18468;
OY101443.1_Gymnocheta_viridis_genome_assembly,_chromosome:_4	AUGUSTUS	mRNA	36938714	36939574	0.77	+	.	ID=g18468.t1;Parent=g18468;
OY101443.1_Gymnocheta_viridis_genome_assembly,_chromosome:_4	AUGUSTUS	start_codon	36938714	36938716	.	+	0	ID=g18468.t1.start1;Parent=g18468.t1;
OY101443.1_Gymnocheta_viridis_genome_assembly,_chromosome:_4	AUGUSTUS	CDS	36938714	36938885	1	+	0	ID=g18468.t1.CDS1;Parent=g18468.t1;
OY101443.1_Gymnocheta_viridis_genome_assembly,_chromosome:_4	AUGUSTUS	exon	36938714	36938885	.	+	.	ID=g18468.t1.exon1;Parent=g18468.t1;
OY101443.1_Gymnocheta_viridis_genome_assembly,_chromosome:_4	AUGUSTUS	intron	36938886	36938948	1	+	.	ID=g18468.t1.intron1;Parent=g18468.t1;
OY101443.1_Gymnocheta_viridis_genome_assembly,_chromosome:_4	AUGUSTUS	CDS	36938949	36939007	1	+	2	ID=g18468.t1.CDS2;Parent=g18468.t1;
OY101443.1_Gymnocheta_viridis_genome_assembly,_chromosome:_4	AUGUSTUS	exon	36938949	36939007	.	+	.	ID=g18468.t1.exon2;Parent=g18468.t1;
OY101443.1_Gymnocheta_viridis_genome_assembly,_chromosome:_4	AUGUSTUS	intron	36939008	36939094	0.77	+	.	ID=g18468.t1.intron2;Parent=g18468.t1;
OY101443.1_Gymnocheta_viridis_genome_assembly,_chromosome:_4	AUGUSTUS	CDS	36939095	36939178	0.77	+	0	ID=g18468.t1.CDS3;Parent=g18468.t1;
OY101443.1_Gymnocheta_viridis_genome_assembly,_chromosome:_4	AUGUSTUS	exon	36939095	36939178	.	+	.	ID=g18468.t1.exon3;Parent=g18468.t1;
OY101443.1_Gymnocheta_viridis_genome_assembly,_chromosome:_4	AUGUSTUS	intron	36939179	36939234	1	+	.	ID=g18468.t1.intron3;Parent=g18468.t1;
OY101443.1_Gymnocheta_viridis_genome_assembly,_chromosome:_4	AUGUSTUS	CDS	36939235	36939447	1	+	0	ID=g18468.t1.CDS4;Parent=g18468.t1;
OY101443.1_Gymnocheta_viridis_genome_assembly,_chromosome:_4	AUGUSTUS	exon	36939235	36939447	.	+	.	ID=g18468.t1.exon4;Parent=g18468.t1;
OY101443.1_Gymnocheta_viridis_genome_assembly,_chromosome:_4	AUGUSTUS	intron	36939448	36939502	1	+	.	ID=g18468.t1.intron4;Parent=g18468.t1;
OY101443.1_Gymnocheta_viridis_genome_assembly,_chromosome:_4	AUGUSTUS	CDS	36939503	36939574	1	+	0	ID=g18468.t1.CDS5;Parent=g18468.t1;
OY101443.1_Gymnocheta_viridis_genome_assembly,_chromosome:_4	AUGUSTUS	exon	36939503	36939574	.	+	.	ID=g18468.t1.exon5;Parent=g18468.t1;
OY101443.1_Gymnocheta_viridis_genome_assembly,_chromosome:_4	AUGUSTUS	stop_codon	36939572	36939574	.	+	0	ID=g18468.t1.stop1;Parent=g18468.t1;
OY101443.1_Gymnocheta_viridis_genome_assembly,_chromosome:_4	AUGUSTUS	gene	36952301	36954152	.	+	.	ID=g18469;
OY101443.1_Gymnocheta_viridis_genome_assembly,_chromosome:_4	AUGUSTUS	mRNA	36952301	36954152	0.33	+	.	ID=g18469.t1;Parent=g18469;
OY101443.1_Gymnocheta_viridis_genome_assembly,_chromosome:_4	AUGUSTUS	start_codon	36952301	36952303	.	+	0	ID=g18469.t1.start1;Parent=g18469.t1;
OY101443.1_Gymnocheta_viridis_genome_assembly,_chromosome:_4	AUGUSTUS	CDS	36952301	36952475	1	+	0	ID=g18469.t1.CDS1;Parent=g18469.t1;
OY101443.1_Gymnocheta_viridis_genome_assembly,_chromosome:_4	AUGUSTUS	exon	36952301	36952475	.	+	.	ID=g18469.t1.exon1;Parent=g18469.t1;
OY101443.1_Gymnocheta_viridis_genome_assembly,_chromosome:_4	AUGUSTUS	intron	36952476	36952570	1	+	.	ID=g18469.t1.intron1;Parent=g18469.t1;
OY101443.1_Gymnocheta_viridis_genome_assembly,_chromosome:_4	AUGUSTUS	CDS	36952571	36953515	0.43	+	2	ID=g18469.t1.CDS2;Parent=g18469.t1;
OY101443.1_Gymnocheta_viridis_genome_assembly,_chromosome:_4	AUGUSTUS	exon	36952571	36953515	.	+	.	ID=g18469.t1.exon2;Parent=g18469.t1;
OY101443.1_Gymnocheta_viridis_genome_assembly,_chromosome:_4	AUGUSTUS	intron	36953516	36953973	0.34	+	.	ID=g18469.t1.intron2;Parent=g18469.t1;
OY101443.1_Gymnocheta_viridis_genome_assembly,_chromosome:_4	AUGUSTUS	CDS	36953974	36954152	0.55	+	2	ID=g18469.t1.CDS3;Parent=g18469.t1;
OY101443.1_Gymnocheta_viridis_genome_assembly,_chromosome:_4	AUGUSTUS	exon	36953974	36954152	.	+	.	ID=g18469.t1.exon3;Parent=g18469.t1;
OY101443.1_Gymnocheta_viridis_genome_assembly,_chromosome:_4	AUGUSTUS	stop_codon	36954150	36954152	.	+	0	ID=g18469.t1.stop1;Parent=g18469.t1;
OY101443.1_Gymnocheta_viridis_genome_assembly,_chromosome:_4	AUGUSTUS	gene	36969903	36971625	.	+	.	ID=g18470;
OY101443.1_Gymnocheta_viridis_genome_assembly,_chromosome:_4	AUGUSTUS	mRNA	36969903	36971625	0.68	+	.	ID=g18470.t1;Parent=g18470;
OY101443.1_Gymnocheta_viridis_genome_assembly,_chromosome:_4	AUGUSTUS	start_codon	36969903	36969905	.	+	0	ID=g18470.t1.start1;Parent=g18470.t1;
OY101443.1_Gymnocheta_viridis_genome_assembly,_chromosome:_4	AUGUSTUS	CDS	36969903	36970555	0.7	+	0	ID=g18470.t1.CDS1;Parent=g18470.t1;
OY101443.1_Gymnocheta_viridis_genome_assembly,_chromosome:_4	AUGUSTUS	exon	36969903	36970555	.	+	.	ID=g18470.t1.exon1;Parent=g18470.t1;
OY101443.1_Gymnocheta_viridis_genome_assembly,_chromosome:_4	AUGUSTUS	intron	36970556	36970611	0.9	+	.	ID=g18470.t1.intron1;Parent=g18470.t1;
OY101443.1_Gymnocheta_viridis_genome_assembly,_chromosome:_4	AUGUSTUS	CDS	36970612	36970964	0.87	+	1	ID=g18470.t1.CDS2;Parent=g18470.t1;
OY101443.1_Gymnocheta_viridis_genome_assembly,_chromosome:_4	AUGUSTUS	exon	36970612	36970964	.	+	.	ID=g18470.t1.exon2;Parent=g18470.t1;
OY101443.1_Gymnocheta_viridis_genome_assembly,_chromosome:_4	AUGUSTUS	intron	36970965	36971047	0.96	+	.	ID=g18470.t1.intron2;Parent=g18470.t1;
OY101443.1_Gymnocheta_viridis_genome_assembly,_chromosome:_4	AUGUSTUS	CDS	36971048	36971625	0.96	+	2	ID=g18470.t1.CDS3;Parent=g18470.t1;
OY101443.1_Gymnocheta_viridis_genome_assembly,_chromosome:_4	AUGUSTUS	exon	36971048	36971625	.	+	.	ID=g18470.t1.exon3;Parent=g18470.t1;
OY101443.1_Gymnocheta_viridis_genome_assembly,_chromosome:_4	AUGUSTUS	stop_codon	36971623	36971625	.	+	0	ID=g18470.t1.stop1;Parent=g18470.t1;
OY101443.1_Gymnocheta_viridis_genome_assembly,_chromosome:_4	AUGUSTUS	gene	36974148	36975849	.	+	.	ID=g18471;
OY101443.1_Gymnocheta_viridis_genome_assembly,_chromosome:_4	AUGUSTUS	mRNA	36974148	36974618	0.94	+	.	ID=g18471.t1;Parent=g18471;
OY101443.1_Gymnocheta_viridis_genome_assembly,_chromosome:_4	AUGUSTUS	start_codon	36974148	36974150	.	+	0	ID=g18471.t1.start1;Parent=g18471.t1;
OY101443.1_Gymnocheta_viridis_genome_assembly,_chromosome:_4	AUGUSTUS	CDS	36974148	36974618	0.94	+	0	ID=g18471.t1.CDS1;Parent=g18471.t1;
OY101443.1_Gymnocheta_viridis_genome_assembly,_chromosome:_4	AUGUSTUS	exon	36974148	36974618	.	+	.	ID=g18471.t1.exon1;Parent=g18471.t1;
OY101443.1_Gymnocheta_viridis_genome_assembly,_chromosome:_4	AUGUSTUS	stop_codon	36974616	36974618	.	+	0	ID=g18471.t1.stop1;Parent=g18471.t1;
OY101443.1_Gymnocheta_viridis_genome_assembly,_chromosome:_4	AUGUSTUS	mRNA	36974148	36975849	0.79	+	.	ID=g18471.t2;Parent=g18471;
OY101443.1_Gymnocheta_viridis_genome_assembly,_chromosome:_4	AUGUSTUS	start_codon	36974148	36974150	.	+	0	ID=g18471.t2.start1;Parent=g18471.t2;
OY101443.1_Gymnocheta_viridis_genome_assembly,_chromosome:_4	AUGUSTUS	CDS	36974148	36974261	0.79	+	0	ID=g18471.t2.CDS1;Parent=g18471.t2;
OY101443.1_Gymnocheta_viridis_genome_assembly,_chromosome:_4	AUGUSTUS	exon	36974148	36974261	.	+	.	ID=g18471.t2.exon1;Parent=g18471.t2;
OY101443.1_Gymnocheta_viridis_genome_assembly,_chromosome:_4	AUGUSTUS	intron	36974262	36975414	0.79	+	.	ID=g18471.t2.intron1;Parent=g18471.t2;
OY101443.1_Gymnocheta_viridis_genome_assembly,_chromosome:_4	AUGUSTUS	CDS	36975415	36975849	1	+	0	ID=g18471.t2.CDS2;Parent=g18471.t2;
OY101443.1_Gymnocheta_viridis_genome_assembly,_chromosome:_4	AUGUSTUS	exon	36975415	36975849	.	+	.	ID=g18471.t2.exon2;Parent=g18471.t2;
OY101443.1_Gymnocheta_viridis_genome_assembly,_chromosome:_4	AUGUSTUS	stop_codon	36975847	36975849	.	+	0	ID=g18471.t2.stop1;Parent=g18471.t2;
OY101443.1_Gymnocheta_viridis_genome_assembly,_chromosome:_4	AUGUSTUS	gene	36974790	36975849	.	+	.	ID=g18472;
OY101443.1_Gymnocheta_viridis_genome_assembly,_chromosome:_4	AUGUSTUS	mRNA	36974790	36975849	0.55	+	.	ID=g18472.t1;Parent=g18472;
OY101443.1_Gymnocheta_viridis_genome_assembly,_chromosome:_4	AUGUSTUS	start_codon	36974790	36974792	.	+	0	ID=g18472.t1.start1;Parent=g18472.t1;
OY101443.1_Gymnocheta_viridis_genome_assembly,_chromosome:_4	AUGUSTUS	CDS	36974790	36974989	0.57	+	0	ID=g18472.t1.CDS1;Parent=g18472.t1;
OY101443.1_Gymnocheta_viridis_genome_assembly,_chromosome:_4	AUGUSTUS	exon	36974790	36974989	.	+	.	ID=g18472.t1.exon1;Parent=g18472.t1;
OY101443.1_Gymnocheta_viridis_genome_assembly,_chromosome:_4	AUGUSTUS	intron	36974990	36975260	0.57	+	.	ID=g18472.t1.intron1;Parent=g18472.t1;
OY101443.1_Gymnocheta_viridis_genome_assembly,_chromosome:_4	AUGUSTUS	CDS	36975261	36975849	0.61	+	1	ID=g18472.t1.CDS2;Parent=g18472.t1;
OY101443.1_Gymnocheta_viridis_genome_assembly,_chromosome:_4	AUGUSTUS	exon	36975261	36975849	.	+	.	ID=g18472.t1.exon2;Parent=g18472.t1;
OY101443.1_Gymnocheta_viridis_genome_assembly,_chromosome:_4	AUGUSTUS	stop_codon	36975847	36975849	.	+	0	ID=g18472.t1.stop1;Parent=g18472.t1;
OY101443.1_Gymnocheta_viridis_genome_assembly,_chromosome:_4	AUGUSTUS	gene	37005551	37006753	.	-	.	ID=g18473;
OY101443.1_Gymnocheta_viridis_genome_assembly,_chromosome:_4	AUGUSTUS	mRNA	37005551	37006753	1	-	.	ID=g18473.t1;Parent=g18473;
OY101443.1_Gymnocheta_viridis_genome_assembly,_chromosome:_4	AUGUSTUS	stop_codon	37005551	37005553	.	-	0	ID=g18473.t1.stop1;Parent=g18473.t1;
OY101443.1_Gymnocheta_viridis_genome_assembly,_chromosome:_4	AUGUSTUS	CDS	37005551	37006753	1	-	0	ID=g18473.t1.CDS1;Parent=g18473.t1;
OY101443.1_Gymnocheta_viridis_genome_assembly,_chromosome:_4	AUGUSTUS	exon	37005551	37006753	.	-	.	ID=g18473.t1.exon1;Parent=g18473.t1;
OY101443.1_Gymnocheta_viridis_genome_assembly,_chromosome:_4	AUGUSTUS	start_codon	37006751	37006753	.	-	0	ID=g18473.t1.start1;Parent=g18473.t1;
OY101443.1_Gymnocheta_viridis_genome_assembly,_chromosome:_4	AUGUSTUS	gene	37006902	37011031	.	-	.	ID=g18474;
OY101443.1_Gymnocheta_viridis_genome_assembly,_chromosome:_4	AUGUSTUS	mRNA	37006902	37011031	0.99	-	.	ID=g18474.t1;Parent=g18474;
OY101443.1_Gymnocheta_viridis_genome_assembly,_chromosome:_4	AUGUSTUS	stop_codon	37006902	37006904	.	-	0	ID=g18474.t1.stop1;Parent=g18474.t1;
OY101443.1_Gymnocheta_viridis_genome_assembly,_chromosome:_4	AUGUSTUS	CDS	37006902	37010080	0.99	-	2	ID=g18474.t1.CDS1;Parent=g18474.t1;
OY101443.1_Gymnocheta_viridis_genome_assembly,_chromosome:_4	AUGUSTUS	exon	37006902	37010080	.	-	.	ID=g18474.t1.exon1;Parent=g18474.t1;
OY101443.1_Gymnocheta_viridis_genome_assembly,_chromosome:_4	AUGUSTUS	intron	37010081	37010139	0.99	-	.	ID=g18474.t1.intron1;Parent=g18474.t1;
OY101443.1_Gymnocheta_viridis_genome_assembly,_chromosome:_4	AUGUSTUS	CDS	37010140	37011031	1	-	0	ID=g18474.t1.CDS2;Parent=g18474.t1;
OY101443.1_Gymnocheta_viridis_genome_assembly,_chromosome:_4	AUGUSTUS	exon	37010140	37011031	.	-	.	ID=g18474.t1.exon2;Parent=g18474.t1;
OY101443.1_Gymnocheta_viridis_genome_assembly,_chromosome:_4	AUGUSTUS	start_codon	37011029	37011031	.	-	0	ID=g18474.t1.start1;Parent=g18474.t1;
OY101443.1_Gymnocheta_viridis_genome_assembly,_chromosome:_4	AUGUSTUS	gene	37066003	37070117	.	-	.	ID=g18475;
OY101443.1_Gymnocheta_viridis_genome_assembly,_chromosome:_4	AUGUSTUS	mRNA	37066003	37070117	0.07	-	.	ID=g18475.t1;Parent=g18475;
OY101443.1_Gymnocheta_viridis_genome_assembly,_chromosome:_4	AUGUSTUS	stop_codon	37066003	37066005	.	-	0	ID=g18475.t1.stop1;Parent=g18475.t1;
OY101443.1_Gymnocheta_viridis_genome_assembly,_chromosome:_4	AUGUSTUS	CDS	37066003	37066643	0.55	-	2	ID=g18475.t1.CDS1;Parent=g18475.t1;
OY101443.1_Gymnocheta_viridis_genome_assembly,_chromosome:_4	AUGUSTUS	exon	37066003	37066643	.	-	.	ID=g18475.t1.exon1;Parent=g18475.t1;
OY101443.1_Gymnocheta_viridis_genome_assembly,_chromosome:_4	AUGUSTUS	intron	37066644	37067158	0.17	-	.	ID=g18475.t1.intron1;Parent=g18475.t1;
OY101443.1_Gymnocheta_viridis_genome_assembly,_chromosome:_4	AUGUSTUS	CDS	37067159	37067770	0.4	-	2	ID=g18475.t1.CDS2;Parent=g18475.t1;
OY101443.1_Gymnocheta_viridis_genome_assembly,_chromosome:_4	AUGUSTUS	exon	37067159	37067770	.	-	.	ID=g18475.t1.exon2;Parent=g18475.t1;
OY101443.1_Gymnocheta_viridis_genome_assembly,_chromosome:_4	AUGUSTUS	intron	37067771	37068175	0.39	-	.	ID=g18475.t1.intron2;Parent=g18475.t1;
OY101443.1_Gymnocheta_viridis_genome_assembly,_chromosome:_4	AUGUSTUS	CDS	37068176	37068914	0.59	-	0	ID=g18475.t1.CDS3;Parent=g18475.t1;
OY101443.1_Gymnocheta_viridis_genome_assembly,_chromosome:_4	AUGUSTUS	exon	37068176	37068914	.	-	.	ID=g18475.t1.exon3;Parent=g18475.t1;
OY101443.1_Gymnocheta_viridis_genome_assembly,_chromosome:_4	AUGUSTUS	intron	37068915	37069055	0.96	-	.	ID=g18475.t1.intron3;Parent=g18475.t1;
OY101443.1_Gymnocheta_viridis_genome_assembly,_chromosome:_4	AUGUSTUS	CDS	37069056	37070117	0.96	-	0	ID=g18475.t1.CDS4;Parent=g18475.t1;
OY101443.1_Gymnocheta_viridis_genome_assembly,_chromosome:_4	AUGUSTUS	exon	37069056	37070117	.	-	.	ID=g18475.t1.exon4;Parent=g18475.t1;
OY101443.1_Gymnocheta_viridis_genome_assembly,_chromosome:_4	AUGUSTUS	start_codon	37070115	37070117	.	-	0	ID=g18475.t1.start1;Parent=g18475.t1;
OY101443.1_Gymnocheta_viridis_genome_assembly,_chromosome:_4	AUGUSTUS	gene	37123663	37123966	.	+	.	ID=g18476;
OY101443.1_Gymnocheta_viridis_genome_assembly,_chromosome:_4	AUGUSTUS	mRNA	37123663	37123966	0.43	+	.	ID=g18476.t1;Parent=g18476;
OY101443.1_Gymnocheta_viridis_genome_assembly,_chromosome:_4	AUGUSTUS	start_codon	37123663	37123665	.	+	0	ID=g18476.t1.start1;Parent=g18476.t1;
OY101443.1_Gymnocheta_viridis_genome_assembly,_chromosome:_4	AUGUSTUS	CDS	37123663	37123701	0.6	+	0	ID=g18476.t1.CDS1;Parent=g18476.t1;
OY101443.1_Gymnocheta_viridis_genome_assembly,_chromosome:_4	AUGUSTUS	exon	37123663	37123701	.	+	.	ID=g18476.t1.exon1;Parent=g18476.t1;
OY101443.1_Gymnocheta_viridis_genome_assembly,_chromosome:_4	AUGUSTUS	intron	37123702	37123747	0.48	+	.	ID=g18476.t1.intron1;Parent=g18476.t1;
OY101443.1_Gymnocheta_viridis_genome_assembly,_chromosome:_4	AUGUSTUS	CDS	37123748	37123966	0.43	+	0	ID=g18476.t1.CDS2;Parent=g18476.t1;
OY101443.1_Gymnocheta_viridis_genome_assembly,_chromosome:_4	AUGUSTUS	exon	37123748	37123966	.	+	.	ID=g18476.t1.exon2;Parent=g18476.t1;
OY101443.1_Gymnocheta_viridis_genome_assembly,_chromosome:_4	AUGUSTUS	stop_codon	37123964	37123966	.	+	0	ID=g18476.t1.stop1;Parent=g18476.t1;
OY101443.1_Gymnocheta_viridis_genome_assembly,_chromosome:_4	AUGUSTUS	gene	37146580	37147163	.	+	.	ID=g18477;
OY101443.1_Gymnocheta_viridis_genome_assembly,_chromosome:_4	AUGUSTUS	mRNA	37146580	37147163	0.98	+	.	ID=g18477.t1;Parent=g18477;
OY101443.1_Gymnocheta_viridis_genome_assembly,_chromosome:_4	AUGUSTUS	start_codon	37146580	37146582	.	+	0	ID=g18477.t1.start1;Parent=g18477.t1;
OY101443.1_Gymnocheta_viridis_genome_assembly,_chromosome:_4	AUGUSTUS	CDS	37146580	37146736	0.98	+	0	ID=g18477.t1.CDS1;Parent=g18477.t1;
OY101443.1_Gymnocheta_viridis_genome_assembly,_chromosome:_4	AUGUSTUS	exon	37146580	37146736	.	+	.	ID=g18477.t1.exon1;Parent=g18477.t1;
OY101443.1_Gymnocheta_viridis_genome_assembly,_chromosome:_4	AUGUSTUS	intron	37146737	37146789	0.98	+	.	ID=g18477.t1.intron1;Parent=g18477.t1;
OY101443.1_Gymnocheta_viridis_genome_assembly,_chromosome:_4	AUGUSTUS	CDS	37146790	37147163	0.98	+	2	ID=g18477.t1.CDS2;Parent=g18477.t1;
OY101443.1_Gymnocheta_viridis_genome_assembly,_chromosome:_4	AUGUSTUS	exon	37146790	37147163	.	+	.	ID=g18477.t1.exon2;Parent=g18477.t1;
OY101443.1_Gymnocheta_viridis_genome_assembly,_chromosome:_4	AUGUSTUS	stop_codon	37147161	37147163	.	+	0	ID=g18477.t1.stop1;Parent=g18477.t1;
OY101443.1_Gymnocheta_viridis_genome_assembly,_chromosome:_4	AUGUSTUS	gene	37189653	37190860	.	-	.	ID=g18478;
OY101443.1_Gymnocheta_viridis_genome_assembly,_chromosome:_4	AUGUSTUS	mRNA	37189653	37190860	0.22	-	.	ID=g18478.t1;Parent=g18478;
OY101443.1_Gymnocheta_viridis_genome_assembly,_chromosome:_4	AUGUSTUS	stop_codon	37189653	37189655	.	-	0	ID=g18478.t1.stop1;Parent=g18478.t1;
OY101443.1_Gymnocheta_viridis_genome_assembly,_chromosome:_4	AUGUSTUS	CDS	37189653	37189782	0.32	-	1	ID=g18478.t1.CDS1;Parent=g18478.t1;
OY101443.1_Gymnocheta_viridis_genome_assembly,_chromosome:_4	AUGUSTUS	exon	37189653	37189782	.	-	.	ID=g18478.t1.exon1;Parent=g18478.t1;
OY101443.1_Gymnocheta_viridis_genome_assembly,_chromosome:_4	AUGUSTUS	intron	37189783	37190305	0.27	-	.	ID=g18478.t1.intron1;Parent=g18478.t1;
OY101443.1_Gymnocheta_viridis_genome_assembly,_chromosome:_4	AUGUSTUS	CDS	37190306	37190552	0.29	-	2	ID=g18478.t1.CDS2;Parent=g18478.t1;
OY101443.1_Gymnocheta_viridis_genome_assembly,_chromosome:_4	AUGUSTUS	exon	37190306	37190552	.	-	.	ID=g18478.t1.exon2;Parent=g18478.t1;
OY101443.1_Gymnocheta_viridis_genome_assembly,_chromosome:_4	AUGUSTUS	intron	37190553	37190607	0.72	-	.	ID=g18478.t1.intron2;Parent=g18478.t1;
OY101443.1_Gymnocheta_viridis_genome_assembly,_chromosome:_4	AUGUSTUS	CDS	37190608	37190860	0.84	-	0	ID=g18478.t1.CDS3;Parent=g18478.t1;
OY101443.1_Gymnocheta_viridis_genome_assembly,_chromosome:_4	AUGUSTUS	exon	37190608	37190860	.	-	.	ID=g18478.t1.exon3;Parent=g18478.t1;
OY101443.1_Gymnocheta_viridis_genome_assembly,_chromosome:_4	AUGUSTUS	start_codon	37190858	37190860	.	-	0	ID=g18478.t1.start1;Parent=g18478.t1;
OY101443.1_Gymnocheta_viridis_genome_assembly,_chromosome:_4	AUGUSTUS	gene	37190887	37191488	.	-	.	ID=g18479;
OY101443.1_Gymnocheta_viridis_genome_assembly,_chromosome:_4	AUGUSTUS	mRNA	37190887	37191488	0.51	-	.	ID=g18479.t1;Parent=g18479;
OY101443.1_Gymnocheta_viridis_genome_assembly,_chromosome:_4	AUGUSTUS	stop_codon	37190887	37190889	.	-	0	ID=g18479.t1.stop1;Parent=g18479.t1;
OY101443.1_Gymnocheta_viridis_genome_assembly,_chromosome:_4	AUGUSTUS	CDS	37190887	37191218	1	-	2	ID=g18479.t1.CDS1;Parent=g18479.t1;
OY101443.1_Gymnocheta_viridis_genome_assembly,_chromosome:_4	AUGUSTUS	exon	37190887	37191218	.	-	.	ID=g18479.t1.exon1;Parent=g18479.t1;
OY101443.1_Gymnocheta_viridis_genome_assembly,_chromosome:_4	AUGUSTUS	intron	37191219	37191313	1	-	.	ID=g18479.t1.intron1;Parent=g18479.t1;
OY101443.1_Gymnocheta_viridis_genome_assembly,_chromosome:_4	AUGUSTUS	CDS	37191314	37191331	0.51	-	2	ID=g18479.t1.CDS2;Parent=g18479.t1;
OY101443.1_Gymnocheta_viridis_genome_assembly,_chromosome:_4	AUGUSTUS	exon	37191314	37191331	.	-	.	ID=g18479.t1.exon2;Parent=g18479.t1;
OY101443.1_Gymnocheta_viridis_genome_assembly,_chromosome:_4	AUGUSTUS	intron	37191332	37191406	0.51	-	.	ID=g18479.t1.intron2;Parent=g18479.t1;
OY101443.1_Gymnocheta_viridis_genome_assembly,_chromosome:_4	AUGUSTUS	CDS	37191407	37191488	0.51	-	0	ID=g18479.t1.CDS3;Parent=g18479.t1;
OY101443.1_Gymnocheta_viridis_genome_assembly,_chromosome:_4	AUGUSTUS	exon	37191407	37191488	.	-	.	ID=g18479.t1.exon3;Parent=g18479.t1;
OY101443.1_Gymnocheta_viridis_genome_assembly,_chromosome:_4	AUGUSTUS	start_codon	37191486	37191488	.	-	0	ID=g18479.t1.start1;Parent=g18479.t1;
OY101443.1_Gymnocheta_viridis_genome_assembly,_chromosome:_4	GeneMark.hmm3	mRNA	37190887	37191323	.	-	.	ID=g18479.t2;Parent=g18479;
OY101443.1_Gymnocheta_viridis_genome_assembly,_chromosome:_4	GeneMark.hmm3	stop_codon	37190887	37190889	.	-	0	ID=g18479.t2.stop1;Parent=g18479.t2;
OY101443.1_Gymnocheta_viridis_genome_assembly,_chromosome:_4	GeneMark.hmm3	CDS	37190887	37191218	.	-	2	ID=g18479.t2.CDS1;Parent=g18479.t2;
OY101443.1_Gymnocheta_viridis_genome_assembly,_chromosome:_4	GeneMark.hmm3	exon	37190887	37191218	0	-	.	ID=g18479.t2.exon1;Parent=g18479.t2;
OY101443.1_Gymnocheta_viridis_genome_assembly,_chromosome:_4	GeneMark.hmm3	intron	37191219	37191313	.	-	0	ID=g18479.t2.intron1;Parent=g18479.t2;
OY101443.1_Gymnocheta_viridis_genome_assembly,_chromosome:_4	GeneMark.hmm3	CDS	37191314	37191323	.	-	0	ID=g18479.t2.CDS2;Parent=g18479.t2;
OY101443.1_Gymnocheta_viridis_genome_assembly,_chromosome:_4	GeneMark.hmm3	exon	37191314	37191323	0	-	.	ID=g18479.t2.exon2;Parent=g18479.t2;
OY101443.1_Gymnocheta_viridis_genome_assembly,_chromosome:_4	GeneMark.hmm3	start_codon	37191321	37191323	.	-	0	ID=g18479.t2.start1;Parent=g18479.t2;
OY101443.1_Gymnocheta_viridis_genome_assembly,_chromosome:_4	AUGUSTUS	gene	37191826	37192257	.	-	.	ID=g18480;
OY101443.1_Gymnocheta_viridis_genome_assembly,_chromosome:_4	AUGUSTUS	mRNA	37191826	37192257	1	-	.	ID=g18480.t1;Parent=g18480;
OY101443.1_Gymnocheta_viridis_genome_assembly,_chromosome:_4	AUGUSTUS	stop_codon	37191826	37191828	.	-	0	ID=g18480.t1.stop1;Parent=g18480.t1;
OY101443.1_Gymnocheta_viridis_genome_assembly,_chromosome:_4	AUGUSTUS	CDS	37191826	37192257	1	-	0	ID=g18480.t1.CDS1;Parent=g18480.t1;
OY101443.1_Gymnocheta_viridis_genome_assembly,_chromosome:_4	AUGUSTUS	exon	37191826	37192257	.	-	.	ID=g18480.t1.exon1;Parent=g18480.t1;
OY101443.1_Gymnocheta_viridis_genome_assembly,_chromosome:_4	AUGUSTUS	start_codon	37192255	37192257	.	-	0	ID=g18480.t1.start1;Parent=g18480.t1;
OY101443.1_Gymnocheta_viridis_genome_assembly,_chromosome:_4	AUGUSTUS	gene	37218101	37233567	.	-	.	ID=g18481;
OY101443.1_Gymnocheta_viridis_genome_assembly,_chromosome:_4	AUGUSTUS	mRNA	37218101	37233567	.	-	.	ID=g18481.t1;Parent=g18481;
OY101443.1_Gymnocheta_viridis_genome_assembly,_chromosome:_4	AUGUSTUS	stop_codon	37218101	37218103	.	-	0	ID=g18481.t1.stop1;Parent=g18481.t1;
OY101443.1_Gymnocheta_viridis_genome_assembly,_chromosome:_4	AUGUSTUS	CDS	37218101	37218243	0.07	-	2	ID=g18481.t1.CDS1;Parent=g18481.t1;
OY101443.1_Gymnocheta_viridis_genome_assembly,_chromosome:_4	AUGUSTUS	exon	37218101	37218243	.	-	.	ID=g18481.t1.exon1;Parent=g18481.t1;
OY101443.1_Gymnocheta_viridis_genome_assembly,_chromosome:_4	AUGUSTUS	intron	37218244	37219425	.	-	.	ID=g18481.t1.intron1;Parent=g18481.t1;
OY101443.1_Gymnocheta_viridis_genome_assembly,_chromosome:_4	AUGUSTUS	CDS	37219426	37219531	0.02	-	0	ID=g18481.t1.CDS2;Parent=g18481.t1;
OY101443.1_Gymnocheta_viridis_genome_assembly,_chromosome:_4	AUGUSTUS	exon	37219426	37219531	.	-	.	ID=g18481.t1.exon2;Parent=g18481.t1;
OY101443.1_Gymnocheta_viridis_genome_assembly,_chromosome:_4	AUGUSTUS	intron	37219532	37221090	.	-	.	ID=g18481.t1.intron2;Parent=g18481.t1;
OY101443.1_Gymnocheta_viridis_genome_assembly,_chromosome:_4	AUGUSTUS	CDS	37221091	37222248	0.03	-	0	ID=g18481.t1.CDS3;Parent=g18481.t1;
OY101443.1_Gymnocheta_viridis_genome_assembly,_chromosome:_4	AUGUSTUS	exon	37221091	37222248	.	-	.	ID=g18481.t1.exon3;Parent=g18481.t1;
OY101443.1_Gymnocheta_viridis_genome_assembly,_chromosome:_4	AUGUSTUS	intron	37222249	37233525	0.01	-	.	ID=g18481.t1.intron3;Parent=g18481.t1;
OY101443.1_Gymnocheta_viridis_genome_assembly,_chromosome:_4	AUGUSTUS	CDS	37233526	37233567	0.01	-	0	ID=g18481.t1.CDS4;Parent=g18481.t1;
OY101443.1_Gymnocheta_viridis_genome_assembly,_chromosome:_4	AUGUSTUS	exon	37233526	37233567	.	-	.	ID=g18481.t1.exon4;Parent=g18481.t1;
OY101443.1_Gymnocheta_viridis_genome_assembly,_chromosome:_4	AUGUSTUS	start_codon	37233565	37233567	.	-	0	ID=g18481.t1.start1;Parent=g18481.t1;
OY101443.1_Gymnocheta_viridis_genome_assembly,_chromosome:_4	AUGUSTUS	gene	37234347	37236086	.	+	.	ID=g18482;
OY101443.1_Gymnocheta_viridis_genome_assembly,_chromosome:_4	AUGUSTUS	mRNA	37234347	37236086	0.96	+	.	ID=g18482.t1;Parent=g18482;
OY101443.1_Gymnocheta_viridis_genome_assembly,_chromosome:_4	AUGUSTUS	start_codon	37234347	37234349	.	+	0	ID=g18482.t1.start1;Parent=g18482.t1;
OY101443.1_Gymnocheta_viridis_genome_assembly,_chromosome:_4	AUGUSTUS	CDS	37234347	37234425	0.96	+	0	ID=g18482.t1.CDS1;Parent=g18482.t1;
OY101443.1_Gymnocheta_viridis_genome_assembly,_chromosome:_4	AUGUSTUS	exon	37234347	37234425	.	+	.	ID=g18482.t1.exon1;Parent=g18482.t1;
OY101443.1_Gymnocheta_viridis_genome_assembly,_chromosome:_4	AUGUSTUS	intron	37234426	37234493	1	+	.	ID=g18482.t1.intron1;Parent=g18482.t1;
OY101443.1_Gymnocheta_viridis_genome_assembly,_chromosome:_4	AUGUSTUS	CDS	37234494	37234894	1	+	2	ID=g18482.t1.CDS2;Parent=g18482.t1;
OY101443.1_Gymnocheta_viridis_genome_assembly,_chromosome:_4	AUGUSTUS	exon	37234494	37234894	.	+	.	ID=g18482.t1.exon2;Parent=g18482.t1;
OY101443.1_Gymnocheta_viridis_genome_assembly,_chromosome:_4	AUGUSTUS	intron	37234895	37234954	1	+	.	ID=g18482.t1.intron2;Parent=g18482.t1;
OY101443.1_Gymnocheta_viridis_genome_assembly,_chromosome:_4	AUGUSTUS	CDS	37234955	37235072	1	+	0	ID=g18482.t1.CDS3;Parent=g18482.t1;
OY101443.1_Gymnocheta_viridis_genome_assembly,_chromosome:_4	AUGUSTUS	exon	37234955	37235072	.	+	.	ID=g18482.t1.exon3;Parent=g18482.t1;
OY101443.1_Gymnocheta_viridis_genome_assembly,_chromosome:_4	AUGUSTUS	intron	37235073	37235144	1	+	.	ID=g18482.t1.intron3;Parent=g18482.t1;
OY101443.1_Gymnocheta_viridis_genome_assembly,_chromosome:_4	AUGUSTUS	CDS	37235145	37235329	1	+	2	ID=g18482.t1.CDS4;Parent=g18482.t1;
OY101443.1_Gymnocheta_viridis_genome_assembly,_chromosome:_4	AUGUSTUS	exon	37235145	37235329	.	+	.	ID=g18482.t1.exon4;Parent=g18482.t1;
OY101443.1_Gymnocheta_viridis_genome_assembly,_chromosome:_4	AUGUSTUS	intron	37235330	37235399	1	+	.	ID=g18482.t1.intron4;Parent=g18482.t1;
OY101443.1_Gymnocheta_viridis_genome_assembly,_chromosome:_4	AUGUSTUS	CDS	37235400	37235553	1	+	0	ID=g18482.t1.CDS5;Parent=g18482.t1;
OY101443.1_Gymnocheta_viridis_genome_assembly,_chromosome:_4	AUGUSTUS	exon	37235400	37235553	.	+	.	ID=g18482.t1.exon5;Parent=g18482.t1;
OY101443.1_Gymnocheta_viridis_genome_assembly,_chromosome:_4	AUGUSTUS	intron	37235554	37235622	1	+	.	ID=g18482.t1.intron5;Parent=g18482.t1;
OY101443.1_Gymnocheta_viridis_genome_assembly,_chromosome:_4	AUGUSTUS	CDS	37235623	37236086	1	+	2	ID=g18482.t1.CDS6;Parent=g18482.t1;
OY101443.1_Gymnocheta_viridis_genome_assembly,_chromosome:_4	AUGUSTUS	exon	37235623	37236086	.	+	.	ID=g18482.t1.exon6;Parent=g18482.t1;
OY101443.1_Gymnocheta_viridis_genome_assembly,_chromosome:_4	AUGUSTUS	stop_codon	37236084	37236086	.	+	0	ID=g18482.t1.stop1;Parent=g18482.t1;
OY101443.1_Gymnocheta_viridis_genome_assembly,_chromosome:_4	AUGUSTUS	gene	37242836	37243150	.	-	.	ID=g18483;
OY101443.1_Gymnocheta_viridis_genome_assembly,_chromosome:_4	AUGUSTUS	mRNA	37242836	37243150	0.46	-	.	ID=g18483.t1;Parent=g18483;
OY101443.1_Gymnocheta_viridis_genome_assembly,_chromosome:_4	AUGUSTUS	stop_codon	37242836	37242838	.	-	0	ID=g18483.t1.stop1;Parent=g18483.t1;
OY101443.1_Gymnocheta_viridis_genome_assembly,_chromosome:_4	AUGUSTUS	CDS	37242836	37243150	0.46	-	0	ID=g18483.t1.CDS1;Parent=g18483.t1;
OY101443.1_Gymnocheta_viridis_genome_assembly,_chromosome:_4	AUGUSTUS	exon	37242836	37243150	.	-	.	ID=g18483.t1.exon1;Parent=g18483.t1;
OY101443.1_Gymnocheta_viridis_genome_assembly,_chromosome:_4	AUGUSTUS	start_codon	37243148	37243150	.	-	0	ID=g18483.t1.start1;Parent=g18483.t1;
OY101443.1_Gymnocheta_viridis_genome_assembly,_chromosome:_4	AUGUSTUS	gene	37243379	37244416	.	-	.	ID=g18484;
OY101443.1_Gymnocheta_viridis_genome_assembly,_chromosome:_4	AUGUSTUS	mRNA	37243379	37244416	0.52	-	.	ID=g18484.t1;Parent=g18484;
OY101443.1_Gymnocheta_viridis_genome_assembly,_chromosome:_4	AUGUSTUS	stop_codon	37243379	37243381	.	-	0	ID=g18484.t1.stop1;Parent=g18484.t1;
OY101443.1_Gymnocheta_viridis_genome_assembly,_chromosome:_4	AUGUSTUS	CDS	37243379	37244416	0.52	-	0	ID=g18484.t1.CDS1;Parent=g18484.t1;
OY101443.1_Gymnocheta_viridis_genome_assembly,_chromosome:_4	AUGUSTUS	exon	37243379	37244416	.	-	.	ID=g18484.t1.exon1;Parent=g18484.t1;
OY101443.1_Gymnocheta_viridis_genome_assembly,_chromosome:_4	AUGUSTUS	start_codon	37244414	37244416	.	-	0	ID=g18484.t1.start1;Parent=g18484.t1;
OY101443.1_Gymnocheta_viridis_genome_assembly,_chromosome:_4	AUGUSTUS	gene	37300291	37300608	.	-	.	ID=g18485;
OY101443.1_Gymnocheta_viridis_genome_assembly,_chromosome:_4	AUGUSTUS	mRNA	37300291	37300608	1	-	.	ID=g18485.t1;Parent=g18485;
OY101443.1_Gymnocheta_viridis_genome_assembly,_chromosome:_4	AUGUSTUS	stop_codon	37300291	37300293	.	-	0	ID=g18485.t1.stop1;Parent=g18485.t1;
OY101443.1_Gymnocheta_viridis_genome_assembly,_chromosome:_4	AUGUSTUS	CDS	37300291	37300377	1	-	0	ID=g18485.t1.CDS1;Parent=g18485.t1;
OY101443.1_Gymnocheta_viridis_genome_assembly,_chromosome:_4	AUGUSTUS	exon	37300291	37300377	.	-	.	ID=g18485.t1.exon1;Parent=g18485.t1;
OY101443.1_Gymnocheta_viridis_genome_assembly,_chromosome:_4	AUGUSTUS	intron	37300378	37300443	1	-	.	ID=g18485.t1.intron1;Parent=g18485.t1;
OY101443.1_Gymnocheta_viridis_genome_assembly,_chromosome:_4	AUGUSTUS	CDS	37300444	37300608	1	-	0	ID=g18485.t1.CDS2;Parent=g18485.t1;
OY101443.1_Gymnocheta_viridis_genome_assembly,_chromosome:_4	AUGUSTUS	exon	37300444	37300608	.	-	.	ID=g18485.t1.exon2;Parent=g18485.t1;
OY101443.1_Gymnocheta_viridis_genome_assembly,_chromosome:_4	AUGUSTUS	start_codon	37300606	37300608	.	-	0	ID=g18485.t1.start1;Parent=g18485.t1;
OY101443.1_Gymnocheta_viridis_genome_assembly,_chromosome:_4	AUGUSTUS	gene	37302888	37304008	.	+	.	ID=g18486;
OY101443.1_Gymnocheta_viridis_genome_assembly,_chromosome:_4	AUGUSTUS	mRNA	37302888	37304008	0.94	+	.	ID=g18486.t1;Parent=g18486;
OY101443.1_Gymnocheta_viridis_genome_assembly,_chromosome:_4	AUGUSTUS	start_codon	37302888	37302890	.	+	0	ID=g18486.t1.start1;Parent=g18486.t1;
OY101443.1_Gymnocheta_viridis_genome_assembly,_chromosome:_4	AUGUSTUS	CDS	37302888	37302944	1	+	0	ID=g18486.t1.CDS1;Parent=g18486.t1;
OY101443.1_Gymnocheta_viridis_genome_assembly,_chromosome:_4	AUGUSTUS	exon	37302888	37302944	.	+	.	ID=g18486.t1.exon1;Parent=g18486.t1;
OY101443.1_Gymnocheta_viridis_genome_assembly,_chromosome:_4	AUGUSTUS	intron	37302945	37303016	1	+	.	ID=g18486.t1.intron1;Parent=g18486.t1;
OY101443.1_Gymnocheta_viridis_genome_assembly,_chromosome:_4	AUGUSTUS	CDS	37303017	37303034	0.97	+	0	ID=g18486.t1.CDS2;Parent=g18486.t1;
OY101443.1_Gymnocheta_viridis_genome_assembly,_chromosome:_4	AUGUSTUS	exon	37303017	37303034	.	+	.	ID=g18486.t1.exon2;Parent=g18486.t1;
OY101443.1_Gymnocheta_viridis_genome_assembly,_chromosome:_4	AUGUSTUS	intron	37303035	37303096	0.97	+	.	ID=g18486.t1.intron2;Parent=g18486.t1;
OY101443.1_Gymnocheta_viridis_genome_assembly,_chromosome:_4	AUGUSTUS	CDS	37303097	37303125	0.97	+	0	ID=g18486.t1.CDS3;Parent=g18486.t1;
OY101443.1_Gymnocheta_viridis_genome_assembly,_chromosome:_4	AUGUSTUS	exon	37303097	37303125	.	+	.	ID=g18486.t1.exon3;Parent=g18486.t1;
OY101443.1_Gymnocheta_viridis_genome_assembly,_chromosome:_4	AUGUSTUS	intron	37303126	37303179	1	+	.	ID=g18486.t1.intron3;Parent=g18486.t1;
OY101443.1_Gymnocheta_viridis_genome_assembly,_chromosome:_4	AUGUSTUS	CDS	37303180	37303417	0.97	+	1	ID=g18486.t1.CDS4;Parent=g18486.t1;
OY101443.1_Gymnocheta_viridis_genome_assembly,_chromosome:_4	AUGUSTUS	exon	37303180	37303417	.	+	.	ID=g18486.t1.exon4;Parent=g18486.t1;
OY101443.1_Gymnocheta_viridis_genome_assembly,_chromosome:_4	AUGUSTUS	intron	37303418	37303490	1	+	.	ID=g18486.t1.intron4;Parent=g18486.t1;
OY101443.1_Gymnocheta_viridis_genome_assembly,_chromosome:_4	AUGUSTUS	CDS	37303491	37303646	1	+	0	ID=g18486.t1.CDS5;Parent=g18486.t1;
OY101443.1_Gymnocheta_viridis_genome_assembly,_chromosome:_4	AUGUSTUS	exon	37303491	37303646	.	+	.	ID=g18486.t1.exon5;Parent=g18486.t1;
OY101443.1_Gymnocheta_viridis_genome_assembly,_chromosome:_4	AUGUSTUS	intron	37303647	37303798	1	+	.	ID=g18486.t1.intron5;Parent=g18486.t1;
OY101443.1_Gymnocheta_viridis_genome_assembly,_chromosome:_4	AUGUSTUS	CDS	37303799	37304008	0.97	+	0	ID=g18486.t1.CDS6;Parent=g18486.t1;
OY101443.1_Gymnocheta_viridis_genome_assembly,_chromosome:_4	AUGUSTUS	exon	37303799	37304008	.	+	.	ID=g18486.t1.exon6;Parent=g18486.t1;
OY101443.1_Gymnocheta_viridis_genome_assembly,_chromosome:_4	AUGUSTUS	stop_codon	37304006	37304008	.	+	0	ID=g18486.t1.stop1;Parent=g18486.t1;
OY101443.1_Gymnocheta_viridis_genome_assembly,_chromosome:_4	AUGUSTUS	gene	37327529	37328394	.	-	.	ID=g18487;
OY101443.1_Gymnocheta_viridis_genome_assembly,_chromosome:_4	AUGUSTUS	mRNA	37327529	37328394	0.27	-	.	ID=g18487.t1;Parent=g18487;
OY101443.1_Gymnocheta_viridis_genome_assembly,_chromosome:_4	AUGUSTUS	stop_codon	37327529	37327531	.	-	0	ID=g18487.t1.stop1;Parent=g18487.t1;
OY101443.1_Gymnocheta_viridis_genome_assembly,_chromosome:_4	AUGUSTUS	CDS	37327529	37327678	0.35	-	0	ID=g18487.t1.CDS1;Parent=g18487.t1;
OY101443.1_Gymnocheta_viridis_genome_assembly,_chromosome:_4	AUGUSTUS	exon	37327529	37327678	.	-	.	ID=g18487.t1.exon1;Parent=g18487.t1;
OY101443.1_Gymnocheta_viridis_genome_assembly,_chromosome:_4	AUGUSTUS	intron	37327679	37327833	0.35	-	.	ID=g18487.t1.intron1;Parent=g18487.t1;
OY101443.1_Gymnocheta_viridis_genome_assembly,_chromosome:_4	AUGUSTUS	CDS	37327834	37328394	0.29	-	0	ID=g18487.t1.CDS2;Parent=g18487.t1;
OY101443.1_Gymnocheta_viridis_genome_assembly,_chromosome:_4	AUGUSTUS	exon	37327834	37328394	.	-	.	ID=g18487.t1.exon2;Parent=g18487.t1;
OY101443.1_Gymnocheta_viridis_genome_assembly,_chromosome:_4	AUGUSTUS	start_codon	37328392	37328394	.	-	0	ID=g18487.t1.start1;Parent=g18487.t1;
OY101443.1_Gymnocheta_viridis_genome_assembly,_chromosome:_4	AUGUSTUS	gene	37327529	37330567	.	-	.	ID=g18488;
OY101443.1_Gymnocheta_viridis_genome_assembly,_chromosome:_4	AUGUSTUS	mRNA	37327529	37330567	0.22	-	.	ID=g18488.t1;Parent=g18488;
OY101443.1_Gymnocheta_viridis_genome_assembly,_chromosome:_4	AUGUSTUS	stop_codon	37327529	37327531	.	-	0	ID=g18488.t1.stop1;Parent=g18488.t1;
OY101443.1_Gymnocheta_viridis_genome_assembly,_chromosome:_4	AUGUSTUS	CDS	37327529	37327710	0.51	-	2	ID=g18488.t1.CDS1;Parent=g18488.t1;
OY101443.1_Gymnocheta_viridis_genome_assembly,_chromosome:_4	AUGUSTUS	exon	37327529	37327710	.	-	.	ID=g18488.t1.exon1;Parent=g18488.t1;
OY101443.1_Gymnocheta_viridis_genome_assembly,_chromosome:_4	AUGUSTUS	intron	37327711	37327880	0.51	-	.	ID=g18488.t1.intron1;Parent=g18488.t1;
OY101443.1_Gymnocheta_viridis_genome_assembly,_chromosome:_4	AUGUSTUS	CDS	37327881	37328285	0.28	-	2	ID=g18488.t1.CDS2;Parent=g18488.t1;
OY101443.1_Gymnocheta_viridis_genome_assembly,_chromosome:_4	AUGUSTUS	exon	37327881	37328285	.	-	.	ID=g18488.t1.exon2;Parent=g18488.t1;
OY101443.1_Gymnocheta_viridis_genome_assembly,_chromosome:_4	AUGUSTUS	intron	37328286	37330491	0.39	-	.	ID=g18488.t1.intron2;Parent=g18488.t1;
OY101443.1_Gymnocheta_viridis_genome_assembly,_chromosome:_4	AUGUSTUS	CDS	37330492	37330567	0.92	-	0	ID=g18488.t1.CDS3;Parent=g18488.t1;
OY101443.1_Gymnocheta_viridis_genome_assembly,_chromosome:_4	AUGUSTUS	exon	37330492	37330567	.	-	.	ID=g18488.t1.exon3;Parent=g18488.t1;
OY101443.1_Gymnocheta_viridis_genome_assembly,_chromosome:_4	AUGUSTUS	start_codon	37330565	37330567	.	-	0	ID=g18488.t1.start1;Parent=g18488.t1;
OY101443.1_Gymnocheta_viridis_genome_assembly,_chromosome:_4	AUGUSTUS	gene	37328586	37329353	.	-	.	ID=g18489;
OY101443.1_Gymnocheta_viridis_genome_assembly,_chromosome:_4	AUGUSTUS	mRNA	37328586	37329353	0.74	-	.	ID=g18489.t1;Parent=g18489;
OY101443.1_Gymnocheta_viridis_genome_assembly,_chromosome:_4	AUGUSTUS	stop_codon	37328586	37328588	.	-	0	ID=g18489.t1.stop1;Parent=g18489.t1;
OY101443.1_Gymnocheta_viridis_genome_assembly,_chromosome:_4	AUGUSTUS	CDS	37328586	37329353	0.74	-	0	ID=g18489.t1.CDS1;Parent=g18489.t1;
OY101443.1_Gymnocheta_viridis_genome_assembly,_chromosome:_4	AUGUSTUS	exon	37328586	37329353	.	-	.	ID=g18489.t1.exon1;Parent=g18489.t1;
OY101443.1_Gymnocheta_viridis_genome_assembly,_chromosome:_4	AUGUSTUS	start_codon	37329351	37329353	.	-	0	ID=g18489.t1.start1;Parent=g18489.t1;
OY101443.1_Gymnocheta_viridis_genome_assembly,_chromosome:_4	AUGUSTUS	gene	37329477	37330325	.	-	.	ID=g18490;
OY101443.1_Gymnocheta_viridis_genome_assembly,_chromosome:_4	AUGUSTUS	mRNA	37329477	37330325	0.53	-	.	ID=g18490.t1;Parent=g18490;
OY101443.1_Gymnocheta_viridis_genome_assembly,_chromosome:_4	AUGUSTUS	stop_codon	37329477	37329479	.	-	0	ID=g18490.t1.stop1;Parent=g18490.t1;
OY101443.1_Gymnocheta_viridis_genome_assembly,_chromosome:_4	AUGUSTUS	CDS	37329477	37330325	0.53	-	0	ID=g18490.t1.CDS1;Parent=g18490.t1;
OY101443.1_Gymnocheta_viridis_genome_assembly,_chromosome:_4	AUGUSTUS	exon	37329477	37330325	.	-	.	ID=g18490.t1.exon1;Parent=g18490.t1;
OY101443.1_Gymnocheta_viridis_genome_assembly,_chromosome:_4	AUGUSTUS	start_codon	37330323	37330325	.	-	0	ID=g18490.t1.start1;Parent=g18490.t1;
OY101443.1_Gymnocheta_viridis_genome_assembly,_chromosome:_4	AUGUSTUS	gene	37331223	37332205	.	-	.	ID=g18491;
OY101443.1_Gymnocheta_viridis_genome_assembly,_chromosome:_4	AUGUSTUS	mRNA	37331223	37332205	0.38	-	.	ID=g18491.t1;Parent=g18491;
OY101443.1_Gymnocheta_viridis_genome_assembly,_chromosome:_4	AUGUSTUS	stop_codon	37331223	37331225	.	-	0	ID=g18491.t1.stop1;Parent=g18491.t1;
OY101443.1_Gymnocheta_viridis_genome_assembly,_chromosome:_4	AUGUSTUS	CDS	37331223	37331270	0.39	-	0	ID=g18491.t1.CDS1;Parent=g18491.t1;
OY101443.1_Gymnocheta_viridis_genome_assembly,_chromosome:_4	AUGUSTUS	exon	37331223	37331270	.	-	.	ID=g18491.t1.exon1;Parent=g18491.t1;
OY101443.1_Gymnocheta_viridis_genome_assembly,_chromosome:_4	AUGUSTUS	intron	37331271	37331485	0.38	-	.	ID=g18491.t1.intron1;Parent=g18491.t1;
OY101443.1_Gymnocheta_viridis_genome_assembly,_chromosome:_4	AUGUSTUS	CDS	37331486	37332205	0.93	-	0	ID=g18491.t1.CDS2;Parent=g18491.t1;
OY101443.1_Gymnocheta_viridis_genome_assembly,_chromosome:_4	AUGUSTUS	exon	37331486	37332205	.	-	.	ID=g18491.t1.exon2;Parent=g18491.t1;
OY101443.1_Gymnocheta_viridis_genome_assembly,_chromosome:_4	AUGUSTUS	start_codon	37332203	37332205	.	-	0	ID=g18491.t1.start1;Parent=g18491.t1;
OY101443.1_Gymnocheta_viridis_genome_assembly,_chromosome:_4	AUGUSTUS	gene	37334195	37334595	.	+	.	ID=g18492;
OY101443.1_Gymnocheta_viridis_genome_assembly,_chromosome:_4	AUGUSTUS	mRNA	37334195	37334595	0.4	+	.	ID=g18492.t1;Parent=g18492;
OY101443.1_Gymnocheta_viridis_genome_assembly,_chromosome:_4	AUGUSTUS	start_codon	37334195	37334197	.	+	0	ID=g18492.t1.start1;Parent=g18492.t1;
OY101443.1_Gymnocheta_viridis_genome_assembly,_chromosome:_4	AUGUSTUS	CDS	37334195	37334239	0.4	+	0	ID=g18492.t1.CDS1;Parent=g18492.t1;
OY101443.1_Gymnocheta_viridis_genome_assembly,_chromosome:_4	AUGUSTUS	exon	37334195	37334239	.	+	.	ID=g18492.t1.exon1;Parent=g18492.t1;
OY101443.1_Gymnocheta_viridis_genome_assembly,_chromosome:_4	AUGUSTUS	intron	37334240	37334294	0.44	+	.	ID=g18492.t1.intron1;Parent=g18492.t1;
OY101443.1_Gymnocheta_viridis_genome_assembly,_chromosome:_4	AUGUSTUS	CDS	37334295	37334436	0.61	+	0	ID=g18492.t1.CDS2;Parent=g18492.t1;
OY101443.1_Gymnocheta_viridis_genome_assembly,_chromosome:_4	AUGUSTUS	exon	37334295	37334436	.	+	.	ID=g18492.t1.exon2;Parent=g18492.t1;
OY101443.1_Gymnocheta_viridis_genome_assembly,_chromosome:_4	AUGUSTUS	intron	37334437	37334503	0.97	+	.	ID=g18492.t1.intron2;Parent=g18492.t1;
OY101443.1_Gymnocheta_viridis_genome_assembly,_chromosome:_4	AUGUSTUS	CDS	37334504	37334595	0.97	+	2	ID=g18492.t1.CDS3;Parent=g18492.t1;
OY101443.1_Gymnocheta_viridis_genome_assembly,_chromosome:_4	AUGUSTUS	exon	37334504	37334595	.	+	.	ID=g18492.t1.exon3;Parent=g18492.t1;
OY101443.1_Gymnocheta_viridis_genome_assembly,_chromosome:_4	AUGUSTUS	stop_codon	37334593	37334595	.	+	0	ID=g18492.t1.stop1;Parent=g18492.t1;
OY101443.1_Gymnocheta_viridis_genome_assembly,_chromosome:_4	AUGUSTUS	gene	37364410	37364727	.	+	.	ID=g18493;
OY101443.1_Gymnocheta_viridis_genome_assembly,_chromosome:_4	AUGUSTUS	mRNA	37364410	37364727	1	+	.	ID=g18493.t1;Parent=g18493;
OY101443.1_Gymnocheta_viridis_genome_assembly,_chromosome:_4	AUGUSTUS	start_codon	37364410	37364412	.	+	0	ID=g18493.t1.start1;Parent=g18493.t1;
OY101443.1_Gymnocheta_viridis_genome_assembly,_chromosome:_4	AUGUSTUS	CDS	37364410	37364727	1	+	0	ID=g18493.t1.CDS1;Parent=g18493.t1;
OY101443.1_Gymnocheta_viridis_genome_assembly,_chromosome:_4	AUGUSTUS	exon	37364410	37364727	.	+	.	ID=g18493.t1.exon1;Parent=g18493.t1;
OY101443.1_Gymnocheta_viridis_genome_assembly,_chromosome:_4	AUGUSTUS	stop_codon	37364725	37364727	.	+	0	ID=g18493.t1.stop1;Parent=g18493.t1;
OY101443.1_Gymnocheta_viridis_genome_assembly,_chromosome:_4	AUGUSTUS	gene	37382597	37383754	.	+	.	ID=g18494;
OY101443.1_Gymnocheta_viridis_genome_assembly,_chromosome:_4	AUGUSTUS	mRNA	37382597	37383754	1	+	.	ID=g18494.t1;Parent=g18494;
OY101443.1_Gymnocheta_viridis_genome_assembly,_chromosome:_4	AUGUSTUS	start_codon	37382597	37382599	.	+	0	ID=g18494.t1.start1;Parent=g18494.t1;
OY101443.1_Gymnocheta_viridis_genome_assembly,_chromosome:_4	AUGUSTUS	CDS	37382597	37383420	1	+	0	ID=g18494.t1.CDS1;Parent=g18494.t1;
OY101443.1_Gymnocheta_viridis_genome_assembly,_chromosome:_4	AUGUSTUS	exon	37382597	37383420	.	+	.	ID=g18494.t1.exon1;Parent=g18494.t1;
OY101443.1_Gymnocheta_viridis_genome_assembly,_chromosome:_4	AUGUSTUS	intron	37383421	37383468	1	+	.	ID=g18494.t1.intron1;Parent=g18494.t1;
OY101443.1_Gymnocheta_viridis_genome_assembly,_chromosome:_4	AUGUSTUS	CDS	37383469	37383754	1	+	1	ID=g18494.t1.CDS2;Parent=g18494.t1;
OY101443.1_Gymnocheta_viridis_genome_assembly,_chromosome:_4	AUGUSTUS	exon	37383469	37383754	.	+	.	ID=g18494.t1.exon2;Parent=g18494.t1;
OY101443.1_Gymnocheta_viridis_genome_assembly,_chromosome:_4	AUGUSTUS	stop_codon	37383752	37383754	.	+	0	ID=g18494.t1.stop1;Parent=g18494.t1;
OY101443.1_Gymnocheta_viridis_genome_assembly,_chromosome:_4	AUGUSTUS	gene	37398048	37400039	.	-	.	ID=g18495;
OY101443.1_Gymnocheta_viridis_genome_assembly,_chromosome:_4	AUGUSTUS	mRNA	37398048	37400039	0.78	-	.	ID=g18495.t1;Parent=g18495;
OY101443.1_Gymnocheta_viridis_genome_assembly,_chromosome:_4	AUGUSTUS	stop_codon	37398048	37398050	.	-	0	ID=g18495.t1.stop1;Parent=g18495.t1;
OY101443.1_Gymnocheta_viridis_genome_assembly,_chromosome:_4	AUGUSTUS	CDS	37398048	37398061	0.79	-	2	ID=g18495.t1.CDS1;Parent=g18495.t1;
OY101443.1_Gymnocheta_viridis_genome_assembly,_chromosome:_4	AUGUSTUS	exon	37398048	37398061	.	-	.	ID=g18495.t1.exon1;Parent=g18495.t1;
OY101443.1_Gymnocheta_viridis_genome_assembly,_chromosome:_4	AUGUSTUS	intron	37398062	37399347	0.78	-	.	ID=g18495.t1.intron1;Parent=g18495.t1;
OY101443.1_Gymnocheta_viridis_genome_assembly,_chromosome:_4	AUGUSTUS	CDS	37399348	37399934	0.82	-	1	ID=g18495.t1.CDS2;Parent=g18495.t1;
OY101443.1_Gymnocheta_viridis_genome_assembly,_chromosome:_4	AUGUSTUS	exon	37399348	37399934	.	-	.	ID=g18495.t1.exon2;Parent=g18495.t1;
OY101443.1_Gymnocheta_viridis_genome_assembly,_chromosome:_4	AUGUSTUS	intron	37399935	37399992	1	-	.	ID=g18495.t1.intron2;Parent=g18495.t1;
OY101443.1_Gymnocheta_viridis_genome_assembly,_chromosome:_4	AUGUSTUS	CDS	37399993	37400039	1	-	0	ID=g18495.t1.CDS3;Parent=g18495.t1;
OY101443.1_Gymnocheta_viridis_genome_assembly,_chromosome:_4	AUGUSTUS	exon	37399993	37400039	.	-	.	ID=g18495.t1.exon3;Parent=g18495.t1;
OY101443.1_Gymnocheta_viridis_genome_assembly,_chromosome:_4	AUGUSTUS	start_codon	37400037	37400039	.	-	0	ID=g18495.t1.start1;Parent=g18495.t1;
OY101443.1_Gymnocheta_viridis_genome_assembly,_chromosome:_4	AUGUSTUS	mRNA	37398048	37400039	0.46	-	.	ID=g18495.t2;Parent=g18495;
OY101443.1_Gymnocheta_viridis_genome_assembly,_chromosome:_4	AUGUSTUS	stop_codon	37398048	37398050	.	-	0	ID=g18495.t2.stop1;Parent=g18495.t2;
OY101443.1_Gymnocheta_viridis_genome_assembly,_chromosome:_4	AUGUSTUS	CDS	37398048	37399168	0.55	-	2	ID=g18495.t2.CDS1;Parent=g18495.t2;
OY101443.1_Gymnocheta_viridis_genome_assembly,_chromosome:_4	AUGUSTUS	exon	37398048	37399168	.	-	.	ID=g18495.t2.exon1;Parent=g18495.t2;
OY101443.1_Gymnocheta_viridis_genome_assembly,_chromosome:_4	AUGUSTUS	intron	37399169	37399347	0.46	-	.	ID=g18495.t2.intron1;Parent=g18495.t2;
OY101443.1_Gymnocheta_viridis_genome_assembly,_chromosome:_4	AUGUSTUS	CDS	37399348	37399934	0.46	-	1	ID=g18495.t2.CDS2;Parent=g18495.t2;
OY101443.1_Gymnocheta_viridis_genome_assembly,_chromosome:_4	AUGUSTUS	exon	37399348	37399934	.	-	.	ID=g18495.t2.exon2;Parent=g18495.t2;
OY101443.1_Gymnocheta_viridis_genome_assembly,_chromosome:_4	AUGUSTUS	intron	37399935	37399992	1	-	.	ID=g18495.t2.intron2;Parent=g18495.t2;
OY101443.1_Gymnocheta_viridis_genome_assembly,_chromosome:_4	AUGUSTUS	CDS	37399993	37400039	1	-	0	ID=g18495.t2.CDS3;Parent=g18495.t2;
OY101443.1_Gymnocheta_viridis_genome_assembly,_chromosome:_4	AUGUSTUS	exon	37399993	37400039	.	-	.	ID=g18495.t2.exon3;Parent=g18495.t2;
OY101443.1_Gymnocheta_viridis_genome_assembly,_chromosome:_4	AUGUSTUS	start_codon	37400037	37400039	.	-	0	ID=g18495.t2.start1;Parent=g18495.t2;
OY101443.1_Gymnocheta_viridis_genome_assembly,_chromosome:_4	AUGUSTUS	gene	37406764	37407768	.	+	.	ID=g18496;
OY101443.1_Gymnocheta_viridis_genome_assembly,_chromosome:_4	AUGUSTUS	mRNA	37406764	37407768	0.96	+	.	ID=g18496.t1;Parent=g18496;
OY101443.1_Gymnocheta_viridis_genome_assembly,_chromosome:_4	AUGUSTUS	start_codon	37406764	37406766	.	+	0	ID=g18496.t1.start1;Parent=g18496.t1;
OY101443.1_Gymnocheta_viridis_genome_assembly,_chromosome:_4	AUGUSTUS	CDS	37406764	37406822	0.98	+	0	ID=g18496.t1.CDS1;Parent=g18496.t1;
OY101443.1_Gymnocheta_viridis_genome_assembly,_chromosome:_4	AUGUSTUS	exon	37406764	37406822	.	+	.	ID=g18496.t1.exon1;Parent=g18496.t1;
OY101443.1_Gymnocheta_viridis_genome_assembly,_chromosome:_4	AUGUSTUS	intron	37406823	37407287	0.96	+	.	ID=g18496.t1.intron1;Parent=g18496.t1;
OY101443.1_Gymnocheta_viridis_genome_assembly,_chromosome:_4	AUGUSTUS	CDS	37407288	37407768	0.96	+	1	ID=g18496.t1.CDS2;Parent=g18496.t1;
OY101443.1_Gymnocheta_viridis_genome_assembly,_chromosome:_4	AUGUSTUS	exon	37407288	37407768	.	+	.	ID=g18496.t1.exon2;Parent=g18496.t1;
OY101443.1_Gymnocheta_viridis_genome_assembly,_chromosome:_4	AUGUSTUS	stop_codon	37407766	37407768	.	+	0	ID=g18496.t1.stop1;Parent=g18496.t1;
OY101443.1_Gymnocheta_viridis_genome_assembly,_chromosome:_4	AUGUSTUS	gene	37426197	37426553	.	-	.	ID=g18497;
OY101443.1_Gymnocheta_viridis_genome_assembly,_chromosome:_4	AUGUSTUS	mRNA	37426197	37426553	1	-	.	ID=g18497.t1;Parent=g18497;
OY101443.1_Gymnocheta_viridis_genome_assembly,_chromosome:_4	AUGUSTUS	stop_codon	37426197	37426199	.	-	0	ID=g18497.t1.stop1;Parent=g18497.t1;
OY101443.1_Gymnocheta_viridis_genome_assembly,_chromosome:_4	AUGUSTUS	CDS	37426197	37426553	1	-	0	ID=g18497.t1.CDS1;Parent=g18497.t1;
OY101443.1_Gymnocheta_viridis_genome_assembly,_chromosome:_4	AUGUSTUS	exon	37426197	37426553	.	-	.	ID=g18497.t1.exon1;Parent=g18497.t1;
OY101443.1_Gymnocheta_viridis_genome_assembly,_chromosome:_4	AUGUSTUS	start_codon	37426551	37426553	.	-	0	ID=g18497.t1.start1;Parent=g18497.t1;
OY101443.1_Gymnocheta_viridis_genome_assembly,_chromosome:_4	AUGUSTUS	gene	37426841	37427570	.	-	.	ID=g18498;
OY101443.1_Gymnocheta_viridis_genome_assembly,_chromosome:_4	AUGUSTUS	mRNA	37426841	37427570	0.74	-	.	ID=g18498.t1;Parent=g18498;
OY101443.1_Gymnocheta_viridis_genome_assembly,_chromosome:_4	AUGUSTUS	stop_codon	37426841	37426843	.	-	0	ID=g18498.t1.stop1;Parent=g18498.t1;
OY101443.1_Gymnocheta_viridis_genome_assembly,_chromosome:_4	AUGUSTUS	CDS	37426841	37426931	0.9	-	1	ID=g18498.t1.CDS1;Parent=g18498.t1;
OY101443.1_Gymnocheta_viridis_genome_assembly,_chromosome:_4	AUGUSTUS	exon	37426841	37426931	.	-	.	ID=g18498.t1.exon1;Parent=g18498.t1;
OY101443.1_Gymnocheta_viridis_genome_assembly,_chromosome:_4	AUGUSTUS	intron	37426932	37427397	0.9	-	.	ID=g18498.t1.intron1;Parent=g18498.t1;
OY101443.1_Gymnocheta_viridis_genome_assembly,_chromosome:_4	AUGUSTUS	CDS	37427398	37427570	0.74	-	0	ID=g18498.t1.CDS2;Parent=g18498.t1;
OY101443.1_Gymnocheta_viridis_genome_assembly,_chromosome:_4	AUGUSTUS	exon	37427398	37427570	.	-	.	ID=g18498.t1.exon2;Parent=g18498.t1;
OY101443.1_Gymnocheta_viridis_genome_assembly,_chromosome:_4	AUGUSTUS	start_codon	37427568	37427570	.	-	0	ID=g18498.t1.start1;Parent=g18498.t1;
OY101443.1_Gymnocheta_viridis_genome_assembly,_chromosome:_4	AUGUSTUS	gene	37427740	37429272	.	-	.	ID=g18499;
OY101443.1_Gymnocheta_viridis_genome_assembly,_chromosome:_4	AUGUSTUS	mRNA	37427740	37429272	0.66	-	.	ID=g18499.t1;Parent=g18499;
OY101443.1_Gymnocheta_viridis_genome_assembly,_chromosome:_4	AUGUSTUS	stop_codon	37427740	37427742	.	-	0	ID=g18499.t1.stop1;Parent=g18499.t1;
OY101443.1_Gymnocheta_viridis_genome_assembly,_chromosome:_4	AUGUSTUS	CDS	37427740	37427926	0.87	-	1	ID=g18499.t1.CDS1;Parent=g18499.t1;
OY101443.1_Gymnocheta_viridis_genome_assembly,_chromosome:_4	AUGUSTUS	exon	37427740	37427926	.	-	.	ID=g18499.t1.exon1;Parent=g18499.t1;
OY101443.1_Gymnocheta_viridis_genome_assembly,_chromosome:_4	AUGUSTUS	intron	37427927	37428029	0.87	-	.	ID=g18499.t1.intron1;Parent=g18499.t1;
OY101443.1_Gymnocheta_viridis_genome_assembly,_chromosome:_4	AUGUSTUS	CDS	37428030	37428380	0.66	-	1	ID=g18499.t1.CDS2;Parent=g18499.t1;
OY101443.1_Gymnocheta_viridis_genome_assembly,_chromosome:_4	AUGUSTUS	exon	37428030	37428380	.	-	.	ID=g18499.t1.exon2;Parent=g18499.t1;
OY101443.1_Gymnocheta_viridis_genome_assembly,_chromosome:_4	AUGUSTUS	intron	37428381	37429201	0.74	-	.	ID=g18499.t1.intron2;Parent=g18499.t1;
OY101443.1_Gymnocheta_viridis_genome_assembly,_chromosome:_4	AUGUSTUS	CDS	37429202	37429272	1	-	0	ID=g18499.t1.CDS3;Parent=g18499.t1;
OY101443.1_Gymnocheta_viridis_genome_assembly,_chromosome:_4	AUGUSTUS	exon	37429202	37429272	.	-	.	ID=g18499.t1.exon3;Parent=g18499.t1;
OY101443.1_Gymnocheta_viridis_genome_assembly,_chromosome:_4	AUGUSTUS	start_codon	37429270	37429272	.	-	0	ID=g18499.t1.start1;Parent=g18499.t1;
OY101443.1_Gymnocheta_viridis_genome_assembly,_chromosome:_4	AUGUSTUS	mRNA	37427740	37428394	0.57	-	.	ID=g18499.t2;Parent=g18499;
OY101443.1_Gymnocheta_viridis_genome_assembly,_chromosome:_4	AUGUSTUS	stop_codon	37427740	37427742	.	-	0	ID=g18499.t2.stop1;Parent=g18499.t2;
OY101443.1_Gymnocheta_viridis_genome_assembly,_chromosome:_4	AUGUSTUS	CDS	37427740	37427926	0.58	-	1	ID=g18499.t2.CDS1;Parent=g18499.t2;
OY101443.1_Gymnocheta_viridis_genome_assembly,_chromosome:_4	AUGUSTUS	exon	37427740	37427926	.	-	.	ID=g18499.t2.exon1;Parent=g18499.t2;
OY101443.1_Gymnocheta_viridis_genome_assembly,_chromosome:_4	AUGUSTUS	intron	37427927	37428029	0.58	-	.	ID=g18499.t2.intron1;Parent=g18499.t2;
OY101443.1_Gymnocheta_viridis_genome_assembly,_chromosome:_4	AUGUSTUS	CDS	37428030	37428394	0.6	-	0	ID=g18499.t2.CDS2;Parent=g18499.t2;
OY101443.1_Gymnocheta_viridis_genome_assembly,_chromosome:_4	AUGUSTUS	exon	37428030	37428394	.	-	.	ID=g18499.t2.exon2;Parent=g18499.t2;
OY101443.1_Gymnocheta_viridis_genome_assembly,_chromosome:_4	AUGUSTUS	start_codon	37428392	37428394	.	-	0	ID=g18499.t2.start1;Parent=g18499.t2;
OY101443.1_Gymnocheta_viridis_genome_assembly,_chromosome:_4	AUGUSTUS	gene	37428507	37428890	.	-	.	ID=g18500;
OY101443.1_Gymnocheta_viridis_genome_assembly,_chromosome:_4	AUGUSTUS	mRNA	37428507	37428890	0.99	-	.	ID=g18500.t1;Parent=g18500;
OY101443.1_Gymnocheta_viridis_genome_assembly,_chromosome:_4	AUGUSTUS	stop_codon	37428507	37428509	.	-	0	ID=g18500.t1.stop1;Parent=g18500.t1;
OY101443.1_Gymnocheta_viridis_genome_assembly,_chromosome:_4	AUGUSTUS	CDS	37428507	37428890	0.99	-	0	ID=g18500.t1.CDS1;Parent=g18500.t1;
OY101443.1_Gymnocheta_viridis_genome_assembly,_chromosome:_4	AUGUSTUS	exon	37428507	37428890	.	-	.	ID=g18500.t1.exon1;Parent=g18500.t1;
OY101443.1_Gymnocheta_viridis_genome_assembly,_chromosome:_4	AUGUSTUS	start_codon	37428888	37428890	.	-	0	ID=g18500.t1.start1;Parent=g18500.t1;
OY101443.1_Gymnocheta_viridis_genome_assembly,_chromosome:_4	AUGUSTUS	gene	37457056	37457869	.	+	.	ID=g18501;
OY101443.1_Gymnocheta_viridis_genome_assembly,_chromosome:_4	AUGUSTUS	mRNA	37457056	37457869	1	+	.	ID=g18501.t1;Parent=g18501;
OY101443.1_Gymnocheta_viridis_genome_assembly,_chromosome:_4	AUGUSTUS	start_codon	37457056	37457058	.	+	0	ID=g18501.t1.start1;Parent=g18501.t1;
OY101443.1_Gymnocheta_viridis_genome_assembly,_chromosome:_4	AUGUSTUS	CDS	37457056	37457226	1	+	0	ID=g18501.t1.CDS1;Parent=g18501.t1;
OY101443.1_Gymnocheta_viridis_genome_assembly,_chromosome:_4	AUGUSTUS	exon	37457056	37457226	.	+	.	ID=g18501.t1.exon1;Parent=g18501.t1;
OY101443.1_Gymnocheta_viridis_genome_assembly,_chromosome:_4	AUGUSTUS	intron	37457227	37457284	1	+	.	ID=g18501.t1.intron1;Parent=g18501.t1;
OY101443.1_Gymnocheta_viridis_genome_assembly,_chromosome:_4	AUGUSTUS	CDS	37457285	37457429	1	+	0	ID=g18501.t1.CDS2;Parent=g18501.t1;
OY101443.1_Gymnocheta_viridis_genome_assembly,_chromosome:_4	AUGUSTUS	exon	37457285	37457429	.	+	.	ID=g18501.t1.exon2;Parent=g18501.t1;
OY101443.1_Gymnocheta_viridis_genome_assembly,_chromosome:_4	AUGUSTUS	intron	37457430	37457486	1	+	.	ID=g18501.t1.intron2;Parent=g18501.t1;
OY101443.1_Gymnocheta_viridis_genome_assembly,_chromosome:_4	AUGUSTUS	CDS	37457487	37457869	1	+	2	ID=g18501.t1.CDS3;Parent=g18501.t1;
OY101443.1_Gymnocheta_viridis_genome_assembly,_chromosome:_4	AUGUSTUS	exon	37457487	37457869	.	+	.	ID=g18501.t1.exon3;Parent=g18501.t1;
OY101443.1_Gymnocheta_viridis_genome_assembly,_chromosome:_4	AUGUSTUS	stop_codon	37457867	37457869	.	+	0	ID=g18501.t1.stop1;Parent=g18501.t1;
OY101443.1_Gymnocheta_viridis_genome_assembly,_chromosome:_4	AUGUSTUS	gene	37457999	37458838	.	-	.	ID=g18502;
OY101443.1_Gymnocheta_viridis_genome_assembly,_chromosome:_4	AUGUSTUS	mRNA	37457999	37458838	0.58	-	.	ID=g18502.t1;Parent=g18502;
OY101443.1_Gymnocheta_viridis_genome_assembly,_chromosome:_4	AUGUSTUS	stop_codon	37457999	37458001	.	-	0	ID=g18502.t1.stop1;Parent=g18502.t1;
OY101443.1_Gymnocheta_viridis_genome_assembly,_chromosome:_4	AUGUSTUS	CDS	37457999	37458067	0.99	-	0	ID=g18502.t1.CDS1;Parent=g18502.t1;
OY101443.1_Gymnocheta_viridis_genome_assembly,_chromosome:_4	AUGUSTUS	exon	37457999	37458067	.	-	.	ID=g18502.t1.exon1;Parent=g18502.t1;
OY101443.1_Gymnocheta_viridis_genome_assembly,_chromosome:_4	AUGUSTUS	intron	37458068	37458584	0.58	-	.	ID=g18502.t1.intron1;Parent=g18502.t1;
OY101443.1_Gymnocheta_viridis_genome_assembly,_chromosome:_4	AUGUSTUS	CDS	37458585	37458768	0.82	-	1	ID=g18502.t1.CDS2;Parent=g18502.t1;
OY101443.1_Gymnocheta_viridis_genome_assembly,_chromosome:_4	AUGUSTUS	exon	37458585	37458768	.	-	.	ID=g18502.t1.exon2;Parent=g18502.t1;
OY101443.1_Gymnocheta_viridis_genome_assembly,_chromosome:_4	AUGUSTUS	intron	37458769	37458824	1	-	.	ID=g18502.t1.intron2;Parent=g18502.t1;
OY101443.1_Gymnocheta_viridis_genome_assembly,_chromosome:_4	AUGUSTUS	CDS	37458825	37458838	1	-	0	ID=g18502.t1.CDS3;Parent=g18502.t1;
OY101443.1_Gymnocheta_viridis_genome_assembly,_chromosome:_4	AUGUSTUS	exon	37458825	37458838	.	-	.	ID=g18502.t1.exon3;Parent=g18502.t1;
OY101443.1_Gymnocheta_viridis_genome_assembly,_chromosome:_4	AUGUSTUS	start_codon	37458836	37458838	.	-	0	ID=g18502.t1.start1;Parent=g18502.t1;
OY101443.1_Gymnocheta_viridis_genome_assembly,_chromosome:_4	AUGUSTUS	gene	37466299	37466777	.	+	.	ID=g18503;
OY101443.1_Gymnocheta_viridis_genome_assembly,_chromosome:_4	AUGUSTUS	mRNA	37466299	37466777	1	+	.	ID=g18503.t1;Parent=g18503;
OY101443.1_Gymnocheta_viridis_genome_assembly,_chromosome:_4	AUGUSTUS	start_codon	37466299	37466301	.	+	0	ID=g18503.t1.start1;Parent=g18503.t1;
OY101443.1_Gymnocheta_viridis_genome_assembly,_chromosome:_4	AUGUSTUS	CDS	37466299	37466393	1	+	0	ID=g18503.t1.CDS1;Parent=g18503.t1;
OY101443.1_Gymnocheta_viridis_genome_assembly,_chromosome:_4	AUGUSTUS	exon	37466299	37466393	.	+	.	ID=g18503.t1.exon1;Parent=g18503.t1;
OY101443.1_Gymnocheta_viridis_genome_assembly,_chromosome:_4	AUGUSTUS	intron	37466394	37466461	1	+	.	ID=g18503.t1.intron1;Parent=g18503.t1;
OY101443.1_Gymnocheta_viridis_genome_assembly,_chromosome:_4	AUGUSTUS	CDS	37466462	37466777	1	+	1	ID=g18503.t1.CDS2;Parent=g18503.t1;
OY101443.1_Gymnocheta_viridis_genome_assembly,_chromosome:_4	AUGUSTUS	exon	37466462	37466777	.	+	.	ID=g18503.t1.exon2;Parent=g18503.t1;
OY101443.1_Gymnocheta_viridis_genome_assembly,_chromosome:_4	AUGUSTUS	stop_codon	37466775	37466777	.	+	0	ID=g18503.t1.stop1;Parent=g18503.t1;
OY101443.1_Gymnocheta_viridis_genome_assembly,_chromosome:_4	AUGUSTUS	gene	37493475	37493840	.	+	.	ID=g18504;
OY101443.1_Gymnocheta_viridis_genome_assembly,_chromosome:_4	AUGUSTUS	mRNA	37493475	37493840	0.7	+	.	ID=g18504.t1;Parent=g18504;
OY101443.1_Gymnocheta_viridis_genome_assembly,_chromosome:_4	AUGUSTUS	start_codon	37493475	37493477	.	+	0	ID=g18504.t1.start1;Parent=g18504.t1;
OY101443.1_Gymnocheta_viridis_genome_assembly,_chromosome:_4	AUGUSTUS	CDS	37493475	37493840	0.7	+	0	ID=g18504.t1.CDS1;Parent=g18504.t1;
OY101443.1_Gymnocheta_viridis_genome_assembly,_chromosome:_4	AUGUSTUS	exon	37493475	37493840	.	+	.	ID=g18504.t1.exon1;Parent=g18504.t1;
OY101443.1_Gymnocheta_viridis_genome_assembly,_chromosome:_4	AUGUSTUS	stop_codon	37493838	37493840	.	+	0	ID=g18504.t1.stop1;Parent=g18504.t1;
OY101443.1_Gymnocheta_viridis_genome_assembly,_chromosome:_4	AUGUSTUS	gene	37494824	37497263	.	+	.	ID=g18505;
OY101443.1_Gymnocheta_viridis_genome_assembly,_chromosome:_4	AUGUSTUS	mRNA	37494824	37497263	0.45	+	.	ID=g18505.t1;Parent=g18505;
OY101443.1_Gymnocheta_viridis_genome_assembly,_chromosome:_4	AUGUSTUS	start_codon	37494824	37494826	.	+	0	ID=g18505.t1.start1;Parent=g18505.t1;
OY101443.1_Gymnocheta_viridis_genome_assembly,_chromosome:_4	AUGUSTUS	CDS	37494824	37495388	0.46	+	0	ID=g18505.t1.CDS1;Parent=g18505.t1;
OY101443.1_Gymnocheta_viridis_genome_assembly,_chromosome:_4	AUGUSTUS	exon	37494824	37495388	.	+	.	ID=g18505.t1.exon1;Parent=g18505.t1;
OY101443.1_Gymnocheta_viridis_genome_assembly,_chromosome:_4	AUGUSTUS	intron	37495389	37495689	0.76	+	.	ID=g18505.t1.intron1;Parent=g18505.t1;
OY101443.1_Gymnocheta_viridis_genome_assembly,_chromosome:_4	AUGUSTUS	CDS	37495690	37497263	0.96	+	2	ID=g18505.t1.CDS2;Parent=g18505.t1;
OY101443.1_Gymnocheta_viridis_genome_assembly,_chromosome:_4	AUGUSTUS	exon	37495690	37497263	.	+	.	ID=g18505.t1.exon2;Parent=g18505.t1;
OY101443.1_Gymnocheta_viridis_genome_assembly,_chromosome:_4	AUGUSTUS	stop_codon	37497261	37497263	.	+	0	ID=g18505.t1.stop1;Parent=g18505.t1;
OY101443.1_Gymnocheta_viridis_genome_assembly,_chromosome:_4	AUGUSTUS	gene	37517465	37517840	.	+	.	ID=g18506;
OY101443.1_Gymnocheta_viridis_genome_assembly,_chromosome:_4	AUGUSTUS	mRNA	37517465	37517840	0.79	+	.	ID=g18506.t1;Parent=g18506;
OY101443.1_Gymnocheta_viridis_genome_assembly,_chromosome:_4	AUGUSTUS	start_codon	37517465	37517467	.	+	0	ID=g18506.t1.start1;Parent=g18506.t1;
OY101443.1_Gymnocheta_viridis_genome_assembly,_chromosome:_4	AUGUSTUS	CDS	37517465	37517542	0.83	+	0	ID=g18506.t1.CDS1;Parent=g18506.t1;
OY101443.1_Gymnocheta_viridis_genome_assembly,_chromosome:_4	AUGUSTUS	exon	37517465	37517542	.	+	.	ID=g18506.t1.exon1;Parent=g18506.t1;
OY101443.1_Gymnocheta_viridis_genome_assembly,_chromosome:_4	AUGUSTUS	intron	37517543	37517609	0.8	+	.	ID=g18506.t1.intron1;Parent=g18506.t1;
OY101443.1_Gymnocheta_viridis_genome_assembly,_chromosome:_4	AUGUSTUS	CDS	37517610	37517840	0.79	+	0	ID=g18506.t1.CDS2;Parent=g18506.t1;
OY101443.1_Gymnocheta_viridis_genome_assembly,_chromosome:_4	AUGUSTUS	exon	37517610	37517840	.	+	.	ID=g18506.t1.exon2;Parent=g18506.t1;
OY101443.1_Gymnocheta_viridis_genome_assembly,_chromosome:_4	AUGUSTUS	stop_codon	37517838	37517840	.	+	0	ID=g18506.t1.stop1;Parent=g18506.t1;
OY101443.1_Gymnocheta_viridis_genome_assembly,_chromosome:_4	AUGUSTUS	gene	37518299	37519367	.	+	.	ID=g18507;
OY101443.1_Gymnocheta_viridis_genome_assembly,_chromosome:_4	AUGUSTUS	mRNA	37518299	37519222	1	+	.	ID=g18507.t1;Parent=g18507;
OY101443.1_Gymnocheta_viridis_genome_assembly,_chromosome:_4	AUGUSTUS	start_codon	37518299	37518301	.	+	0	ID=g18507.t1.start1;Parent=g18507.t1;
OY101443.1_Gymnocheta_viridis_genome_assembly,_chromosome:_4	AUGUSTUS	CDS	37518299	37519222	1	+	0	ID=g18507.t1.CDS1;Parent=g18507.t1;
OY101443.1_Gymnocheta_viridis_genome_assembly,_chromosome:_4	AUGUSTUS	exon	37518299	37519222	.	+	.	ID=g18507.t1.exon1;Parent=g18507.t1;
OY101443.1_Gymnocheta_viridis_genome_assembly,_chromosome:_4	AUGUSTUS	stop_codon	37519220	37519222	.	+	0	ID=g18507.t1.stop1;Parent=g18507.t1;
OY101443.1_Gymnocheta_viridis_genome_assembly,_chromosome:_4	AUGUSTUS	mRNA	37518299	37519367	0.88	+	.	ID=g18507.t2;Parent=g18507;
OY101443.1_Gymnocheta_viridis_genome_assembly,_chromosome:_4	AUGUSTUS	start_codon	37518299	37518301	.	+	0	ID=g18507.t2.start1;Parent=g18507.t2;
OY101443.1_Gymnocheta_viridis_genome_assembly,_chromosome:_4	AUGUSTUS	CDS	37518299	37519152	0.88	+	0	ID=g18507.t2.CDS1;Parent=g18507.t2;
OY101443.1_Gymnocheta_viridis_genome_assembly,_chromosome:_4	AUGUSTUS	exon	37518299	37519152	.	+	.	ID=g18507.t2.exon1;Parent=g18507.t2;
OY101443.1_Gymnocheta_viridis_genome_assembly,_chromosome:_4	AUGUSTUS	intron	37519153	37519222	0.91	+	.	ID=g18507.t2.intron1;Parent=g18507.t2;
OY101443.1_Gymnocheta_viridis_genome_assembly,_chromosome:_4	AUGUSTUS	CDS	37519223	37519367	0.91	+	1	ID=g18507.t2.CDS2;Parent=g18507.t2;
OY101443.1_Gymnocheta_viridis_genome_assembly,_chromosome:_4	AUGUSTUS	exon	37519223	37519367	.	+	.	ID=g18507.t2.exon2;Parent=g18507.t2;
OY101443.1_Gymnocheta_viridis_genome_assembly,_chromosome:_4	AUGUSTUS	stop_codon	37519365	37519367	.	+	0	ID=g18507.t2.stop1;Parent=g18507.t2;
OY101443.1_Gymnocheta_viridis_genome_assembly,_chromosome:_4	AUGUSTUS	gene	37602655	37603342	.	+	.	ID=g18508;
OY101443.1_Gymnocheta_viridis_genome_assembly,_chromosome:_4	AUGUSTUS	mRNA	37602655	37603342	0.92	+	.	ID=g18508.t1;Parent=g18508;
OY101443.1_Gymnocheta_viridis_genome_assembly,_chromosome:_4	AUGUSTUS	CDS	37602655	37602657	0.92	+	0	ID=g18508.t1.CDS1;Parent=g18508.t1;
OY101443.1_Gymnocheta_viridis_genome_assembly,_chromosome:_4	AUGUSTUS	exon	37602655	37602657	.	+	.	ID=g18508.t1.exon1;Parent=g18508.t1;
OY101443.1_Gymnocheta_viridis_genome_assembly,_chromosome:_4	AUGUSTUS	start_codon	37602655	37602657	.	+	0	ID=g18508.t1.start1;Parent=g18508.t1;
OY101443.1_Gymnocheta_viridis_genome_assembly,_chromosome:_4	AUGUSTUS	intron	37602658	37602730	0.92	+	.	ID=g18508.t1.intron1;Parent=g18508.t1;
OY101443.1_Gymnocheta_viridis_genome_assembly,_chromosome:_4	AUGUSTUS	CDS	37602731	37603342	1	+	0	ID=g18508.t1.CDS2;Parent=g18508.t1;
OY101443.1_Gymnocheta_viridis_genome_assembly,_chromosome:_4	AUGUSTUS	exon	37602731	37603342	.	+	.	ID=g18508.t1.exon2;Parent=g18508.t1;
OY101443.1_Gymnocheta_viridis_genome_assembly,_chromosome:_4	AUGUSTUS	stop_codon	37603340	37603342	.	+	0	ID=g18508.t1.stop1;Parent=g18508.t1;
OY101443.1_Gymnocheta_viridis_genome_assembly,_chromosome:_4	AUGUSTUS	gene	37627196	37627585	.	+	.	ID=g18509;
OY101443.1_Gymnocheta_viridis_genome_assembly,_chromosome:_4	AUGUSTUS	mRNA	37627196	37627585	0.94	+	.	ID=g18509.t1;Parent=g18509;
OY101443.1_Gymnocheta_viridis_genome_assembly,_chromosome:_4	AUGUSTUS	start_codon	37627196	37627198	.	+	0	ID=g18509.t1.start1;Parent=g18509.t1;
OY101443.1_Gymnocheta_viridis_genome_assembly,_chromosome:_4	AUGUSTUS	CDS	37627196	37627585	0.94	+	0	ID=g18509.t1.CDS1;Parent=g18509.t1;
OY101443.1_Gymnocheta_viridis_genome_assembly,_chromosome:_4	AUGUSTUS	exon	37627196	37627585	.	+	.	ID=g18509.t1.exon1;Parent=g18509.t1;
OY101443.1_Gymnocheta_viridis_genome_assembly,_chromosome:_4	AUGUSTUS	stop_codon	37627583	37627585	.	+	0	ID=g18509.t1.stop1;Parent=g18509.t1;
OY101443.1_Gymnocheta_viridis_genome_assembly,_chromosome:_4	AUGUSTUS	gene	37635552	37635905	.	-	.	ID=g18510;
OY101443.1_Gymnocheta_viridis_genome_assembly,_chromosome:_4	AUGUSTUS	mRNA	37635552	37635905	1	-	.	ID=g18510.t1;Parent=g18510;
OY101443.1_Gymnocheta_viridis_genome_assembly,_chromosome:_4	AUGUSTUS	stop_codon	37635552	37635554	.	-	0	ID=g18510.t1.stop1;Parent=g18510.t1;
OY101443.1_Gymnocheta_viridis_genome_assembly,_chromosome:_4	AUGUSTUS	CDS	37635552	37635905	1	-	0	ID=g18510.t1.CDS1;Parent=g18510.t1;
OY101443.1_Gymnocheta_viridis_genome_assembly,_chromosome:_4	AUGUSTUS	exon	37635552	37635905	.	-	.	ID=g18510.t1.exon1;Parent=g18510.t1;
OY101443.1_Gymnocheta_viridis_genome_assembly,_chromosome:_4	AUGUSTUS	start_codon	37635903	37635905	.	-	0	ID=g18510.t1.start1;Parent=g18510.t1;
OY101443.1_Gymnocheta_viridis_genome_assembly,_chromosome:_4	AUGUSTUS	gene	37641821	37642517	.	+	.	ID=g18511;
OY101443.1_Gymnocheta_viridis_genome_assembly,_chromosome:_4	AUGUSTUS	mRNA	37641821	37642517	0.92	+	.	ID=g18511.t1;Parent=g18511;
OY101443.1_Gymnocheta_viridis_genome_assembly,_chromosome:_4	AUGUSTUS	start_codon	37641821	37641823	.	+	0	ID=g18511.t1.start1;Parent=g18511.t1;
OY101443.1_Gymnocheta_viridis_genome_assembly,_chromosome:_4	AUGUSTUS	CDS	37641821	37641877	0.93	+	0	ID=g18511.t1.CDS1;Parent=g18511.t1;
OY101443.1_Gymnocheta_viridis_genome_assembly,_chromosome:_4	AUGUSTUS	exon	37641821	37641877	.	+	.	ID=g18511.t1.exon1;Parent=g18511.t1;
OY101443.1_Gymnocheta_viridis_genome_assembly,_chromosome:_4	AUGUSTUS	intron	37641878	37642274	0.97	+	.	ID=g18511.t1.intron1;Parent=g18511.t1;
OY101443.1_Gymnocheta_viridis_genome_assembly,_chromosome:_4	AUGUSTUS	CDS	37642275	37642517	0.97	+	0	ID=g18511.t1.CDS2;Parent=g18511.t1;
OY101443.1_Gymnocheta_viridis_genome_assembly,_chromosome:_4	AUGUSTUS	exon	37642275	37642517	.	+	.	ID=g18511.t1.exon2;Parent=g18511.t1;
OY101443.1_Gymnocheta_viridis_genome_assembly,_chromosome:_4	AUGUSTUS	stop_codon	37642515	37642517	.	+	0	ID=g18511.t1.stop1;Parent=g18511.t1;
OY101443.1_Gymnocheta_viridis_genome_assembly,_chromosome:_4	AUGUSTUS	gene	37690816	37694758	.	-	.	ID=g18512;
OY101443.1_Gymnocheta_viridis_genome_assembly,_chromosome:_4	AUGUSTUS	mRNA	37690816	37694758	0.68	-	.	ID=g18512.t1;Parent=g18512;
OY101443.1_Gymnocheta_viridis_genome_assembly,_chromosome:_4	AUGUSTUS	stop_codon	37690816	37690818	.	-	0	ID=g18512.t1.stop1;Parent=g18512.t1;
OY101443.1_Gymnocheta_viridis_genome_assembly,_chromosome:_4	AUGUSTUS	CDS	37690816	37691000	1	-	2	ID=g18512.t1.CDS1;Parent=g18512.t1;
OY101443.1_Gymnocheta_viridis_genome_assembly,_chromosome:_4	AUGUSTUS	exon	37690816	37691000	.	-	.	ID=g18512.t1.exon1;Parent=g18512.t1;
OY101443.1_Gymnocheta_viridis_genome_assembly,_chromosome:_4	AUGUSTUS	intron	37691001	37691063	1	-	.	ID=g18512.t1.intron1;Parent=g18512.t1;
OY101443.1_Gymnocheta_viridis_genome_assembly,_chromosome:_4	AUGUSTUS	CDS	37691064	37691329	0.68	-	1	ID=g18512.t1.CDS2;Parent=g18512.t1;
OY101443.1_Gymnocheta_viridis_genome_assembly,_chromosome:_4	AUGUSTUS	exon	37691064	37691329	.	-	.	ID=g18512.t1.exon2;Parent=g18512.t1;
OY101443.1_Gymnocheta_viridis_genome_assembly,_chromosome:_4	AUGUSTUS	intron	37691330	37694329	0.68	-	.	ID=g18512.t1.intron2;Parent=g18512.t1;
OY101443.1_Gymnocheta_viridis_genome_assembly,_chromosome:_4	AUGUSTUS	CDS	37694330	37694595	0.68	-	0	ID=g18512.t1.CDS3;Parent=g18512.t1;
OY101443.1_Gymnocheta_viridis_genome_assembly,_chromosome:_4	AUGUSTUS	exon	37694330	37694595	.	-	.	ID=g18512.t1.exon3;Parent=g18512.t1;
OY101443.1_Gymnocheta_viridis_genome_assembly,_chromosome:_4	AUGUSTUS	intron	37694596	37694665	1	-	.	ID=g18512.t1.intron3;Parent=g18512.t1;
OY101443.1_Gymnocheta_viridis_genome_assembly,_chromosome:_4	AUGUSTUS	CDS	37694666	37694758	1	-	0	ID=g18512.t1.CDS4;Parent=g18512.t1;
OY101443.1_Gymnocheta_viridis_genome_assembly,_chromosome:_4	AUGUSTUS	exon	37694666	37694758	.	-	.	ID=g18512.t1.exon4;Parent=g18512.t1;
OY101443.1_Gymnocheta_viridis_genome_assembly,_chromosome:_4	AUGUSTUS	start_codon	37694756	37694758	.	-	0	ID=g18512.t1.start1;Parent=g18512.t1;
OY101443.1_Gymnocheta_viridis_genome_assembly,_chromosome:_4	GeneMark.hmm3	mRNA	37694326	37694758	.	-	.	ID=g18512.t2;Parent=g18512;
OY101443.1_Gymnocheta_viridis_genome_assembly,_chromosome:_4	GeneMark.hmm3	stop_codon	37694326	37694328	.	-	0	ID=g18512.t2.stop1;Parent=g18512.t2;
OY101443.1_Gymnocheta_viridis_genome_assembly,_chromosome:_4	GeneMark.hmm3	CDS	37694326	37694595	.	-	0	ID=g18512.t2.CDS1;Parent=g18512.t2;
OY101443.1_Gymnocheta_viridis_genome_assembly,_chromosome:_4	GeneMark.hmm3	exon	37694326	37694595	0	-	.	ID=g18512.t2.exon1;Parent=g18512.t2;
OY101443.1_Gymnocheta_viridis_genome_assembly,_chromosome:_4	GeneMark.hmm3	intron	37694596	37694665	.	-	0	ID=g18512.t2.intron1;Parent=g18512.t2;
OY101443.1_Gymnocheta_viridis_genome_assembly,_chromosome:_4	GeneMark.hmm3	CDS	37694666	37694758	.	-	0	ID=g18512.t2.CDS2;Parent=g18512.t2;
OY101443.1_Gymnocheta_viridis_genome_assembly,_chromosome:_4	GeneMark.hmm3	exon	37694666	37694758	0	-	.	ID=g18512.t2.exon2;Parent=g18512.t2;
OY101443.1_Gymnocheta_viridis_genome_assembly,_chromosome:_4	GeneMark.hmm3	start_codon	37694756	37694758	.	-	0	ID=g18512.t2.start1;Parent=g18512.t2;
OY101443.1_Gymnocheta_viridis_genome_assembly,_chromosome:_4	AUGUSTUS	gene	37694996	37696029	.	+	.	ID=g18513;
OY101443.1_Gymnocheta_viridis_genome_assembly,_chromosome:_4	AUGUSTUS	mRNA	37694996	37696029	1	+	.	ID=g18513.t1;Parent=g18513;
OY101443.1_Gymnocheta_viridis_genome_assembly,_chromosome:_4	AUGUSTUS	start_codon	37694996	37694998	.	+	0	ID=g18513.t1.start1;Parent=g18513.t1;
OY101443.1_Gymnocheta_viridis_genome_assembly,_chromosome:_4	AUGUSTUS	CDS	37694996	37695037	1	+	0	ID=g18513.t1.CDS1;Parent=g18513.t1;
OY101443.1_Gymnocheta_viridis_genome_assembly,_chromosome:_4	AUGUSTUS	exon	37694996	37695037	.	+	.	ID=g18513.t1.exon1;Parent=g18513.t1;
OY101443.1_Gymnocheta_viridis_genome_assembly,_chromosome:_4	AUGUSTUS	intron	37695038	37695093	1	+	.	ID=g18513.t1.intron1;Parent=g18513.t1;
OY101443.1_Gymnocheta_viridis_genome_assembly,_chromosome:_4	AUGUSTUS	CDS	37695094	37696029	1	+	0	ID=g18513.t1.CDS2;Parent=g18513.t1;
OY101443.1_Gymnocheta_viridis_genome_assembly,_chromosome:_4	AUGUSTUS	exon	37695094	37696029	.	+	.	ID=g18513.t1.exon2;Parent=g18513.t1;
OY101443.1_Gymnocheta_viridis_genome_assembly,_chromosome:_4	AUGUSTUS	stop_codon	37696027	37696029	.	+	0	ID=g18513.t1.stop1;Parent=g18513.t1;
OY101443.1_Gymnocheta_viridis_genome_assembly,_chromosome:_4	AUGUSTUS	gene	37696050	37696370	.	+	.	ID=g18514;
OY101443.1_Gymnocheta_viridis_genome_assembly,_chromosome:_4	AUGUSTUS	mRNA	37696086	37696370	1	+	.	ID=g18514.t1;Parent=g18514;
OY101443.1_Gymnocheta_viridis_genome_assembly,_chromosome:_4	AUGUSTUS	start_codon	37696086	37696088	.	+	0	ID=g18514.t1.start1;Parent=g18514.t1;
OY101443.1_Gymnocheta_viridis_genome_assembly,_chromosome:_4	AUGUSTUS	CDS	37696086	37696131	1	+	0	ID=g18514.t1.CDS1;Parent=g18514.t1;
OY101443.1_Gymnocheta_viridis_genome_assembly,_chromosome:_4	AUGUSTUS	exon	37696086	37696131	.	+	.	ID=g18514.t1.exon1;Parent=g18514.t1;
OY101443.1_Gymnocheta_viridis_genome_assembly,_chromosome:_4	AUGUSTUS	intron	37696132	37696188	1	+	.	ID=g18514.t1.intron1;Parent=g18514.t1;
OY101443.1_Gymnocheta_viridis_genome_assembly,_chromosome:_4	AUGUSTUS	CDS	37696189	37696370	1	+	2	ID=g18514.t1.CDS2;Parent=g18514.t1;
OY101443.1_Gymnocheta_viridis_genome_assembly,_chromosome:_4	AUGUSTUS	exon	37696189	37696370	.	+	.	ID=g18514.t1.exon2;Parent=g18514.t1;
OY101443.1_Gymnocheta_viridis_genome_assembly,_chromosome:_4	AUGUSTUS	stop_codon	37696368	37696370	.	+	0	ID=g18514.t1.stop1;Parent=g18514.t1;
OY101443.1_Gymnocheta_viridis_genome_assembly,_chromosome:_4	GeneMark.hmm3	mRNA	37696050	37696370	.	+	.	ID=g18514.t2;Parent=g18514;
OY101443.1_Gymnocheta_viridis_genome_assembly,_chromosome:_4	GeneMark.hmm3	start_codon	37696050	37696052	.	+	0	ID=g18514.t2.start1;Parent=g18514.t2;
OY101443.1_Gymnocheta_viridis_genome_assembly,_chromosome:_4	GeneMark.hmm3	CDS	37696050	37696131	.	+	0	ID=g18514.t2.CDS1;Parent=g18514.t2;
OY101443.1_Gymnocheta_viridis_genome_assembly,_chromosome:_4	GeneMark.hmm3	exon	37696050	37696131	0	+	.	ID=g18514.t2.exon1;Parent=g18514.t2;
OY101443.1_Gymnocheta_viridis_genome_assembly,_chromosome:_4	GeneMark.hmm3	intron	37696132	37696188	.	+	2	ID=g18514.t2.intron1;Parent=g18514.t2;
OY101443.1_Gymnocheta_viridis_genome_assembly,_chromosome:_4	GeneMark.hmm3	CDS	37696189	37696370	.	+	2	ID=g18514.t2.CDS2;Parent=g18514.t2;
OY101443.1_Gymnocheta_viridis_genome_assembly,_chromosome:_4	GeneMark.hmm3	exon	37696189	37696370	0	+	.	ID=g18514.t2.exon2;Parent=g18514.t2;
OY101443.1_Gymnocheta_viridis_genome_assembly,_chromosome:_4	GeneMark.hmm3	stop_codon	37696368	37696370	.	+	0	ID=g18514.t2.stop1;Parent=g18514.t2;
OY101443.1_Gymnocheta_viridis_genome_assembly,_chromosome:_4	AUGUSTUS	gene	37734984	37735280	.	+	.	ID=g18515;
OY101443.1_Gymnocheta_viridis_genome_assembly,_chromosome:_4	AUGUSTUS	mRNA	37734984	37735280	0.4	+	.	ID=g18515.t1;Parent=g18515;
OY101443.1_Gymnocheta_viridis_genome_assembly,_chromosome:_4	AUGUSTUS	start_codon	37734984	37734986	.	+	0	ID=g18515.t1.start1;Parent=g18515.t1;
OY101443.1_Gymnocheta_viridis_genome_assembly,_chromosome:_4	AUGUSTUS	CDS	37734984	37735280	0.4	+	0	ID=g18515.t1.CDS1;Parent=g18515.t1;
OY101443.1_Gymnocheta_viridis_genome_assembly,_chromosome:_4	AUGUSTUS	exon	37734984	37735280	.	+	.	ID=g18515.t1.exon1;Parent=g18515.t1;
OY101443.1_Gymnocheta_viridis_genome_assembly,_chromosome:_4	AUGUSTUS	stop_codon	37735278	37735280	.	+	0	ID=g18515.t1.stop1;Parent=g18515.t1;
OY101443.1_Gymnocheta_viridis_genome_assembly,_chromosome:_4	AUGUSTUS	gene	37737333	37740453	.	-	.	ID=g18516;
OY101443.1_Gymnocheta_viridis_genome_assembly,_chromosome:_4	AUGUSTUS	mRNA	37737333	37740453	0.21	-	.	ID=g18516.t1;Parent=g18516;
OY101443.1_Gymnocheta_viridis_genome_assembly,_chromosome:_4	AUGUSTUS	stop_codon	37737333	37737335	.	-	0	ID=g18516.t1.stop1;Parent=g18516.t1;
OY101443.1_Gymnocheta_viridis_genome_assembly,_chromosome:_4	AUGUSTUS	CDS	37737333	37737684	1	-	1	ID=g18516.t1.CDS1;Parent=g18516.t1;
OY101443.1_Gymnocheta_viridis_genome_assembly,_chromosome:_4	AUGUSTUS	exon	37737333	37737684	.	-	.	ID=g18516.t1.exon1;Parent=g18516.t1;
OY101443.1_Gymnocheta_viridis_genome_assembly,_chromosome:_4	AUGUSTUS	intron	37737685	37738947	0.77	-	.	ID=g18516.t1.intron1;Parent=g18516.t1;
OY101443.1_Gymnocheta_viridis_genome_assembly,_chromosome:_4	AUGUSTUS	CDS	37738948	37739310	0.43	-	1	ID=g18516.t1.CDS2;Parent=g18516.t1;
OY101443.1_Gymnocheta_viridis_genome_assembly,_chromosome:_4	AUGUSTUS	exon	37738948	37739310	.	-	.	ID=g18516.t1.exon2;Parent=g18516.t1;
OY101443.1_Gymnocheta_viridis_genome_assembly,_chromosome:_4	AUGUSTUS	intron	37739311	37739379	0.59	-	.	ID=g18516.t1.intron2;Parent=g18516.t1;
OY101443.1_Gymnocheta_viridis_genome_assembly,_chromosome:_4	AUGUSTUS	CDS	37739380	37739722	0.35	-	2	ID=g18516.t1.CDS3;Parent=g18516.t1;
OY101443.1_Gymnocheta_viridis_genome_assembly,_chromosome:_4	AUGUSTUS	exon	37739380	37739722	.	-	.	ID=g18516.t1.exon3;Parent=g18516.t1;
OY101443.1_Gymnocheta_viridis_genome_assembly,_chromosome:_4	AUGUSTUS	intron	37739723	37739948	0.55	-	.	ID=g18516.t1.intron3;Parent=g18516.t1;
OY101443.1_Gymnocheta_viridis_genome_assembly,_chromosome:_4	AUGUSTUS	CDS	37739949	37740453	0.55	-	0	ID=g18516.t1.CDS4;Parent=g18516.t1;
OY101443.1_Gymnocheta_viridis_genome_assembly,_chromosome:_4	AUGUSTUS	exon	37739949	37740453	.	-	.	ID=g18516.t1.exon4;Parent=g18516.t1;
OY101443.1_Gymnocheta_viridis_genome_assembly,_chromosome:_4	AUGUSTUS	start_codon	37740451	37740453	.	-	0	ID=g18516.t1.start1;Parent=g18516.t1;
OY101443.1_Gymnocheta_viridis_genome_assembly,_chromosome:_4	AUGUSTUS	gene	37759438	37759895	.	+	.	ID=g18517;
OY101443.1_Gymnocheta_viridis_genome_assembly,_chromosome:_4	AUGUSTUS	mRNA	37759438	37759895	0.82	+	.	ID=g18517.t1;Parent=g18517;
OY101443.1_Gymnocheta_viridis_genome_assembly,_chromosome:_4	AUGUSTUS	start_codon	37759438	37759440	.	+	0	ID=g18517.t1.start1;Parent=g18517.t1;
OY101443.1_Gymnocheta_viridis_genome_assembly,_chromosome:_4	AUGUSTUS	CDS	37759438	37759696	0.86	+	0	ID=g18517.t1.CDS1;Parent=g18517.t1;
OY101443.1_Gymnocheta_viridis_genome_assembly,_chromosome:_4	AUGUSTUS	exon	37759438	37759696	.	+	.	ID=g18517.t1.exon1;Parent=g18517.t1;
OY101443.1_Gymnocheta_viridis_genome_assembly,_chromosome:_4	AUGUSTUS	intron	37759697	37759782	0.82	+	.	ID=g18517.t1.intron1;Parent=g18517.t1;
OY101443.1_Gymnocheta_viridis_genome_assembly,_chromosome:_4	AUGUSTUS	CDS	37759783	37759895	0.82	+	2	ID=g18517.t1.CDS2;Parent=g18517.t1;
OY101443.1_Gymnocheta_viridis_genome_assembly,_chromosome:_4	AUGUSTUS	exon	37759783	37759895	.	+	.	ID=g18517.t1.exon2;Parent=g18517.t1;
OY101443.1_Gymnocheta_viridis_genome_assembly,_chromosome:_4	AUGUSTUS	stop_codon	37759893	37759895	.	+	0	ID=g18517.t1.stop1;Parent=g18517.t1;
OY101443.1_Gymnocheta_viridis_genome_assembly,_chromosome:_4	AUGUSTUS	gene	37760041	37760796	.	+	.	ID=g18518;
OY101443.1_Gymnocheta_viridis_genome_assembly,_chromosome:_4	AUGUSTUS	mRNA	37760041	37760796	0.98	+	.	ID=g18518.t1;Parent=g18518;
OY101443.1_Gymnocheta_viridis_genome_assembly,_chromosome:_4	AUGUSTUS	start_codon	37760041	37760043	.	+	0	ID=g18518.t1.start1;Parent=g18518.t1;
OY101443.1_Gymnocheta_viridis_genome_assembly,_chromosome:_4	AUGUSTUS	CDS	37760041	37760601	0.98	+	0	ID=g18518.t1.CDS1;Parent=g18518.t1;
OY101443.1_Gymnocheta_viridis_genome_assembly,_chromosome:_4	AUGUSTUS	exon	37760041	37760601	.	+	.	ID=g18518.t1.exon1;Parent=g18518.t1;
OY101443.1_Gymnocheta_viridis_genome_assembly,_chromosome:_4	AUGUSTUS	intron	37760602	37760664	1	+	.	ID=g18518.t1.intron1;Parent=g18518.t1;
OY101443.1_Gymnocheta_viridis_genome_assembly,_chromosome:_4	AUGUSTUS	CDS	37760665	37760796	1	+	0	ID=g18518.t1.CDS2;Parent=g18518.t1;
OY101443.1_Gymnocheta_viridis_genome_assembly,_chromosome:_4	AUGUSTUS	exon	37760665	37760796	.	+	.	ID=g18518.t1.exon2;Parent=g18518.t1;
OY101443.1_Gymnocheta_viridis_genome_assembly,_chromosome:_4	AUGUSTUS	stop_codon	37760794	37760796	.	+	0	ID=g18518.t1.stop1;Parent=g18518.t1;
OY101443.1_Gymnocheta_viridis_genome_assembly,_chromosome:_4	AUGUSTUS	gene	37787908	37788519	.	+	.	ID=g18519;
OY101443.1_Gymnocheta_viridis_genome_assembly,_chromosome:_4	AUGUSTUS	mRNA	37787908	37788519	1	+	.	ID=g18519.t1;Parent=g18519;
OY101443.1_Gymnocheta_viridis_genome_assembly,_chromosome:_4	AUGUSTUS	start_codon	37787908	37787910	.	+	0	ID=g18519.t1.start1;Parent=g18519.t1;
OY101443.1_Gymnocheta_viridis_genome_assembly,_chromosome:_4	AUGUSTUS	CDS	37787908	37788519	1	+	0	ID=g18519.t1.CDS1;Parent=g18519.t1;
OY101443.1_Gymnocheta_viridis_genome_assembly,_chromosome:_4	AUGUSTUS	exon	37787908	37788519	.	+	.	ID=g18519.t1.exon1;Parent=g18519.t1;
OY101443.1_Gymnocheta_viridis_genome_assembly,_chromosome:_4	AUGUSTUS	stop_codon	37788517	37788519	.	+	0	ID=g18519.t1.stop1;Parent=g18519.t1;
OY101443.1_Gymnocheta_viridis_genome_assembly,_chromosome:_4	AUGUSTUS	gene	37789540	37789842	.	-	.	ID=g18520;
OY101443.1_Gymnocheta_viridis_genome_assembly,_chromosome:_4	AUGUSTUS	mRNA	37789540	37789842	0.94	-	.	ID=g18520.t1;Parent=g18520;
OY101443.1_Gymnocheta_viridis_genome_assembly,_chromosome:_4	AUGUSTUS	stop_codon	37789540	37789542	.	-	0	ID=g18520.t1.stop1;Parent=g18520.t1;
OY101443.1_Gymnocheta_viridis_genome_assembly,_chromosome:_4	AUGUSTUS	CDS	37789540	37789842	0.94	-	0	ID=g18520.t1.CDS1;Parent=g18520.t1;
OY101443.1_Gymnocheta_viridis_genome_assembly,_chromosome:_4	AUGUSTUS	exon	37789540	37789842	.	-	.	ID=g18520.t1.exon1;Parent=g18520.t1;
OY101443.1_Gymnocheta_viridis_genome_assembly,_chromosome:_4	AUGUSTUS	start_codon	37789840	37789842	.	-	0	ID=g18520.t1.start1;Parent=g18520.t1;
OY101443.1_Gymnocheta_viridis_genome_assembly,_chromosome:_4	AUGUSTUS	gene	37799213	37809114	.	+	.	ID=g18521;
OY101443.1_Gymnocheta_viridis_genome_assembly,_chromosome:_4	AUGUSTUS	mRNA	37799213	37809114	0.3	+	.	ID=g18521.t1;Parent=g18521;
OY101443.1_Gymnocheta_viridis_genome_assembly,_chromosome:_4	AUGUSTUS	start_codon	37799213	37799215	.	+	0	ID=g18521.t1.start1;Parent=g18521.t1;
OY101443.1_Gymnocheta_viridis_genome_assembly,_chromosome:_4	AUGUSTUS	CDS	37799213	37799257	0.58	+	0	ID=g18521.t1.CDS1;Parent=g18521.t1;
OY101443.1_Gymnocheta_viridis_genome_assembly,_chromosome:_4	AUGUSTUS	exon	37799213	37799257	.	+	.	ID=g18521.t1.exon1;Parent=g18521.t1;
OY101443.1_Gymnocheta_viridis_genome_assembly,_chromosome:_4	AUGUSTUS	intron	37799258	37808629	0.3	+	.	ID=g18521.t1.intron1;Parent=g18521.t1;
OY101443.1_Gymnocheta_viridis_genome_assembly,_chromosome:_4	AUGUSTUS	CDS	37808630	37808764	1	+	0	ID=g18521.t1.CDS2;Parent=g18521.t1;
OY101443.1_Gymnocheta_viridis_genome_assembly,_chromosome:_4	AUGUSTUS	exon	37808630	37808764	.	+	.	ID=g18521.t1.exon2;Parent=g18521.t1;
OY101443.1_Gymnocheta_viridis_genome_assembly,_chromosome:_4	AUGUSTUS	intron	37808765	37808835	1	+	.	ID=g18521.t1.intron2;Parent=g18521.t1;
OY101443.1_Gymnocheta_viridis_genome_assembly,_chromosome:_4	AUGUSTUS	CDS	37808836	37809114	1	+	0	ID=g18521.t1.CDS3;Parent=g18521.t1;
OY101443.1_Gymnocheta_viridis_genome_assembly,_chromosome:_4	AUGUSTUS	exon	37808836	37809114	.	+	.	ID=g18521.t1.exon3;Parent=g18521.t1;
OY101443.1_Gymnocheta_viridis_genome_assembly,_chromosome:_4	AUGUSTUS	stop_codon	37809112	37809114	.	+	0	ID=g18521.t1.stop1;Parent=g18521.t1;
OY101443.1_Gymnocheta_viridis_genome_assembly,_chromosome:_4	AUGUSTUS	gene	37814503	37817146	.	+	.	ID=g18522;
OY101443.1_Gymnocheta_viridis_genome_assembly,_chromosome:_4	AUGUSTUS	mRNA	37814503	37817146	0.16	+	.	ID=g18522.t1;Parent=g18522;
OY101443.1_Gymnocheta_viridis_genome_assembly,_chromosome:_4	AUGUSTUS	start_codon	37814503	37814505	.	+	0	ID=g18522.t1.start1;Parent=g18522.t1;
OY101443.1_Gymnocheta_viridis_genome_assembly,_chromosome:_4	AUGUSTUS	CDS	37814503	37814817	0.2	+	0	ID=g18522.t1.CDS1;Parent=g18522.t1;
OY101443.1_Gymnocheta_viridis_genome_assembly,_chromosome:_4	AUGUSTUS	exon	37814503	37814817	.	+	.	ID=g18522.t1.exon1;Parent=g18522.t1;
OY101443.1_Gymnocheta_viridis_genome_assembly,_chromosome:_4	AUGUSTUS	intron	37814818	37816975	0.2	+	.	ID=g18522.t1.intron1;Parent=g18522.t1;
OY101443.1_Gymnocheta_viridis_genome_assembly,_chromosome:_4	AUGUSTUS	CDS	37816976	37817146	0.78	+	0	ID=g18522.t1.CDS2;Parent=g18522.t1;
OY101443.1_Gymnocheta_viridis_genome_assembly,_chromosome:_4	AUGUSTUS	exon	37816976	37817146	.	+	.	ID=g18522.t1.exon2;Parent=g18522.t1;
OY101443.1_Gymnocheta_viridis_genome_assembly,_chromosome:_4	AUGUSTUS	stop_codon	37817144	37817146	.	+	0	ID=g18522.t1.stop1;Parent=g18522.t1;
OY101443.1_Gymnocheta_viridis_genome_assembly,_chromosome:_4	AUGUSTUS	gene	37836031	37836744	.	+	.	ID=g18523;
OY101443.1_Gymnocheta_viridis_genome_assembly,_chromosome:_4	AUGUSTUS	mRNA	37836031	37836744	1	+	.	ID=g18523.t1;Parent=g18523;
OY101443.1_Gymnocheta_viridis_genome_assembly,_chromosome:_4	AUGUSTUS	start_codon	37836031	37836033	.	+	0	ID=g18523.t1.start1;Parent=g18523.t1;
OY101443.1_Gymnocheta_viridis_genome_assembly,_chromosome:_4	AUGUSTUS	CDS	37836031	37836179	1	+	0	ID=g18523.t1.CDS1;Parent=g18523.t1;
OY101443.1_Gymnocheta_viridis_genome_assembly,_chromosome:_4	AUGUSTUS	exon	37836031	37836179	.	+	.	ID=g18523.t1.exon1;Parent=g18523.t1;
OY101443.1_Gymnocheta_viridis_genome_assembly,_chromosome:_4	AUGUSTUS	intron	37836180	37836416	1	+	.	ID=g18523.t1.intron1;Parent=g18523.t1;
OY101443.1_Gymnocheta_viridis_genome_assembly,_chromosome:_4	AUGUSTUS	CDS	37836417	37836744	1	+	1	ID=g18523.t1.CDS2;Parent=g18523.t1;
OY101443.1_Gymnocheta_viridis_genome_assembly,_chromosome:_4	AUGUSTUS	exon	37836417	37836744	.	+	.	ID=g18523.t1.exon2;Parent=g18523.t1;
OY101443.1_Gymnocheta_viridis_genome_assembly,_chromosome:_4	AUGUSTUS	stop_codon	37836742	37836744	.	+	0	ID=g18523.t1.stop1;Parent=g18523.t1;
OY101443.1_Gymnocheta_viridis_genome_assembly,_chromosome:_4	AUGUSTUS	gene	37871649	37875275	.	+	.	ID=g18524;
OY101443.1_Gymnocheta_viridis_genome_assembly,_chromosome:_4	AUGUSTUS	mRNA	37873045	37875275	0.93	+	.	ID=g18524.t1;Parent=g18524;
OY101443.1_Gymnocheta_viridis_genome_assembly,_chromosome:_4	AUGUSTUS	start_codon	37873045	37873047	.	+	0	ID=g18524.t1.start1;Parent=g18524.t1;
OY101443.1_Gymnocheta_viridis_genome_assembly,_chromosome:_4	AUGUSTUS	CDS	37873045	37873116	1	+	0	ID=g18524.t1.CDS1;Parent=g18524.t1;
OY101443.1_Gymnocheta_viridis_genome_assembly,_chromosome:_4	AUGUSTUS	exon	37873045	37873116	.	+	.	ID=g18524.t1.exon1;Parent=g18524.t1;
OY101443.1_Gymnocheta_viridis_genome_assembly,_chromosome:_4	AUGUSTUS	intron	37873117	37873181	1	+	.	ID=g18524.t1.intron1;Parent=g18524.t1;
OY101443.1_Gymnocheta_viridis_genome_assembly,_chromosome:_4	AUGUSTUS	CDS	37873182	37873351	1	+	0	ID=g18524.t1.CDS2;Parent=g18524.t1;
OY101443.1_Gymnocheta_viridis_genome_assembly,_chromosome:_4	AUGUSTUS	exon	37873182	37873351	.	+	.	ID=g18524.t1.exon2;Parent=g18524.t1;
OY101443.1_Gymnocheta_viridis_genome_assembly,_chromosome:_4	AUGUSTUS	intron	37873352	37873412	1	+	.	ID=g18524.t1.intron2;Parent=g18524.t1;
OY101443.1_Gymnocheta_viridis_genome_assembly,_chromosome:_4	AUGUSTUS	CDS	37873413	37873483	1	+	1	ID=g18524.t1.CDS3;Parent=g18524.t1;
OY101443.1_Gymnocheta_viridis_genome_assembly,_chromosome:_4	AUGUSTUS	exon	37873413	37873483	.	+	.	ID=g18524.t1.exon3;Parent=g18524.t1;
OY101443.1_Gymnocheta_viridis_genome_assembly,_chromosome:_4	AUGUSTUS	intron	37873484	37875009	0.94	+	.	ID=g18524.t1.intron3;Parent=g18524.t1;
OY101443.1_Gymnocheta_viridis_genome_assembly,_chromosome:_4	AUGUSTUS	CDS	37875010	37875275	0.93	+	2	ID=g18524.t1.CDS4;Parent=g18524.t1;
OY101443.1_Gymnocheta_viridis_genome_assembly,_chromosome:_4	AUGUSTUS	exon	37875010	37875275	.	+	.	ID=g18524.t1.exon4;Parent=g18524.t1;
OY101443.1_Gymnocheta_viridis_genome_assembly,_chromosome:_4	AUGUSTUS	stop_codon	37875273	37875275	.	+	0	ID=g18524.t1.stop1;Parent=g18524.t1;
OY101443.1_Gymnocheta_viridis_genome_assembly,_chromosome:_4	AUGUSTUS	mRNA	37871649	37875275	0.76	+	.	ID=g18524.t2;Parent=g18524;
OY101443.1_Gymnocheta_viridis_genome_assembly,_chromosome:_4	AUGUSTUS	start_codon	37871649	37871651	.	+	0	ID=g18524.t2.start1;Parent=g18524.t2;
OY101443.1_Gymnocheta_viridis_genome_assembly,_chromosome:_4	AUGUSTUS	CDS	37871649	37871692	0.84	+	0	ID=g18524.t2.CDS1;Parent=g18524.t2;
OY101443.1_Gymnocheta_viridis_genome_assembly,_chromosome:_4	AUGUSTUS	exon	37871649	37871692	.	+	.	ID=g18524.t2.exon1;Parent=g18524.t2;
OY101443.1_Gymnocheta_viridis_genome_assembly,_chromosome:_4	AUGUSTUS	intron	37871693	37873013	0.86	+	.	ID=g18524.t2.intron1;Parent=g18524.t2;
OY101443.1_Gymnocheta_viridis_genome_assembly,_chromosome:_4	AUGUSTUS	CDS	37873014	37873116	0.96	+	1	ID=g18524.t2.CDS2;Parent=g18524.t2;
OY101443.1_Gymnocheta_viridis_genome_assembly,_chromosome:_4	AUGUSTUS	exon	37873014	37873116	.	+	.	ID=g18524.t2.exon2;Parent=g18524.t2;
OY101443.1_Gymnocheta_viridis_genome_assembly,_chromosome:_4	AUGUSTUS	intron	37873117	37873181	1	+	.	ID=g18524.t2.intron2;Parent=g18524.t2;
OY101443.1_Gymnocheta_viridis_genome_assembly,_chromosome:_4	AUGUSTUS	CDS	37873182	37873351	1	+	0	ID=g18524.t2.CDS3;Parent=g18524.t2;
OY101443.1_Gymnocheta_viridis_genome_assembly,_chromosome:_4	AUGUSTUS	exon	37873182	37873351	.	+	.	ID=g18524.t2.exon3;Parent=g18524.t2;
OY101443.1_Gymnocheta_viridis_genome_assembly,_chromosome:_4	AUGUSTUS	intron	37873352	37873412	1	+	.	ID=g18524.t2.intron3;Parent=g18524.t2;
OY101443.1_Gymnocheta_viridis_genome_assembly,_chromosome:_4	AUGUSTUS	CDS	37873413	37873483	1	+	1	ID=g18524.t2.CDS4;Parent=g18524.t2;
OY101443.1_Gymnocheta_viridis_genome_assembly,_chromosome:_4	AUGUSTUS	exon	37873413	37873483	.	+	.	ID=g18524.t2.exon4;Parent=g18524.t2;
OY101443.1_Gymnocheta_viridis_genome_assembly,_chromosome:_4	AUGUSTUS	intron	37873484	37875009	0.93	+	.	ID=g18524.t2.intron4;Parent=g18524.t2;
OY101443.1_Gymnocheta_viridis_genome_assembly,_chromosome:_4	AUGUSTUS	CDS	37875010	37875275	0.92	+	2	ID=g18524.t2.CDS5;Parent=g18524.t2;
OY101443.1_Gymnocheta_viridis_genome_assembly,_chromosome:_4	AUGUSTUS	exon	37875010	37875275	.	+	.	ID=g18524.t2.exon5;Parent=g18524.t2;
OY101443.1_Gymnocheta_viridis_genome_assembly,_chromosome:_4	AUGUSTUS	stop_codon	37875273	37875275	.	+	0	ID=g18524.t2.stop1;Parent=g18524.t2;
OY101443.1_Gymnocheta_viridis_genome_assembly,_chromosome:_4	AUGUSTUS	gene	37876600	37876857	.	+	.	ID=g18525;
OY101443.1_Gymnocheta_viridis_genome_assembly,_chromosome:_4	AUGUSTUS	mRNA	37876600	37876857	0.84	+	.	ID=g18525.t1;Parent=g18525;
OY101443.1_Gymnocheta_viridis_genome_assembly,_chromosome:_4	AUGUSTUS	start_codon	37876600	37876602	.	+	0	ID=g18525.t1.start1;Parent=g18525.t1;
OY101443.1_Gymnocheta_viridis_genome_assembly,_chromosome:_4	AUGUSTUS	CDS	37876600	37876857	0.84	+	0	ID=g18525.t1.CDS1;Parent=g18525.t1;
OY101443.1_Gymnocheta_viridis_genome_assembly,_chromosome:_4	AUGUSTUS	exon	37876600	37876857	.	+	.	ID=g18525.t1.exon1;Parent=g18525.t1;
OY101443.1_Gymnocheta_viridis_genome_assembly,_chromosome:_4	AUGUSTUS	stop_codon	37876855	37876857	.	+	0	ID=g18525.t1.stop1;Parent=g18525.t1;
OY101443.1_Gymnocheta_viridis_genome_assembly,_chromosome:_4	AUGUSTUS	gene	37877073	37878584	.	+	.	ID=g18526;
OY101443.1_Gymnocheta_viridis_genome_assembly,_chromosome:_4	AUGUSTUS	mRNA	37877736	37878584	0.99	+	.	ID=g18526.t1;Parent=g18526;
OY101443.1_Gymnocheta_viridis_genome_assembly,_chromosome:_4	AUGUSTUS	start_codon	37877736	37877738	.	+	0	ID=g18526.t1.start1;Parent=g18526.t1;
OY101443.1_Gymnocheta_viridis_genome_assembly,_chromosome:_4	AUGUSTUS	CDS	37877736	37878584	0.99	+	0	ID=g18526.t1.CDS1;Parent=g18526.t1;
OY101443.1_Gymnocheta_viridis_genome_assembly,_chromosome:_4	AUGUSTUS	exon	37877736	37878584	.	+	.	ID=g18526.t1.exon1;Parent=g18526.t1;
OY101443.1_Gymnocheta_viridis_genome_assembly,_chromosome:_4	AUGUSTUS	stop_codon	37878582	37878584	.	+	0	ID=g18526.t1.stop1;Parent=g18526.t1;
OY101443.1_Gymnocheta_viridis_genome_assembly,_chromosome:_4	AUGUSTUS	mRNA	37877073	37878584	0.94	+	.	ID=g18526.t2;Parent=g18526;
OY101443.1_Gymnocheta_viridis_genome_assembly,_chromosome:_4	AUGUSTUS	start_codon	37877073	37877075	.	+	0	ID=g18526.t2.start1;Parent=g18526.t2;
OY101443.1_Gymnocheta_viridis_genome_assembly,_chromosome:_4	AUGUSTUS	CDS	37877073	37878584	0.94	+	0	ID=g18526.t2.CDS1;Parent=g18526.t2;
OY101443.1_Gymnocheta_viridis_genome_assembly,_chromosome:_4	AUGUSTUS	exon	37877073	37878584	.	+	.	ID=g18526.t2.exon1;Parent=g18526.t2;
OY101443.1_Gymnocheta_viridis_genome_assembly,_chromosome:_4	AUGUSTUS	stop_codon	37878582	37878584	.	+	0	ID=g18526.t2.stop1;Parent=g18526.t2;
OY101443.1_Gymnocheta_viridis_genome_assembly,_chromosome:_4	AUGUSTUS	gene	37905214	37905492	.	-	.	ID=g18527;
OY101443.1_Gymnocheta_viridis_genome_assembly,_chromosome:_4	AUGUSTUS	mRNA	37905214	37905492	0.51	-	.	ID=g18527.t1;Parent=g18527;
OY101443.1_Gymnocheta_viridis_genome_assembly,_chromosome:_4	AUGUSTUS	stop_codon	37905214	37905216	.	-	0	ID=g18527.t1.stop1;Parent=g18527.t1;
OY101443.1_Gymnocheta_viridis_genome_assembly,_chromosome:_4	AUGUSTUS	CDS	37905214	37905492	0.51	-	0	ID=g18527.t1.CDS1;Parent=g18527.t1;
OY101443.1_Gymnocheta_viridis_genome_assembly,_chromosome:_4	AUGUSTUS	exon	37905214	37905492	.	-	.	ID=g18527.t1.exon1;Parent=g18527.t1;
OY101443.1_Gymnocheta_viridis_genome_assembly,_chromosome:_4	AUGUSTUS	start_codon	37905490	37905492	.	-	0	ID=g18527.t1.start1;Parent=g18527.t1;
OY101443.1_Gymnocheta_viridis_genome_assembly,_chromosome:_4	AUGUSTUS	gene	37929664	37930370	.	+	.	ID=g18528;
OY101443.1_Gymnocheta_viridis_genome_assembly,_chromosome:_4	AUGUSTUS	mRNA	37929664	37930370	0.87	+	.	ID=g18528.t1;Parent=g18528;
OY101443.1_Gymnocheta_viridis_genome_assembly,_chromosome:_4	AUGUSTUS	start_codon	37929664	37929666	.	+	0	ID=g18528.t1.start1;Parent=g18528.t1;
OY101443.1_Gymnocheta_viridis_genome_assembly,_chromosome:_4	AUGUSTUS	CDS	37929664	37929758	0.88	+	0	ID=g18528.t1.CDS1;Parent=g18528.t1;
OY101443.1_Gymnocheta_viridis_genome_assembly,_chromosome:_4	AUGUSTUS	exon	37929664	37929758	.	+	.	ID=g18528.t1.exon1;Parent=g18528.t1;
OY101443.1_Gymnocheta_viridis_genome_assembly,_chromosome:_4	AUGUSTUS	intron	37929759	37930201	0.88	+	.	ID=g18528.t1.intron1;Parent=g18528.t1;
OY101443.1_Gymnocheta_viridis_genome_assembly,_chromosome:_4	AUGUSTUS	CDS	37930202	37930370	0.98	+	1	ID=g18528.t1.CDS2;Parent=g18528.t1;
OY101443.1_Gymnocheta_viridis_genome_assembly,_chromosome:_4	AUGUSTUS	exon	37930202	37930370	.	+	.	ID=g18528.t1.exon2;Parent=g18528.t1;
OY101443.1_Gymnocheta_viridis_genome_assembly,_chromosome:_4	AUGUSTUS	stop_codon	37930368	37930370	.	+	0	ID=g18528.t1.stop1;Parent=g18528.t1;
OY101443.1_Gymnocheta_viridis_genome_assembly,_chromosome:_4	AUGUSTUS	gene	37973331	37973630	.	+	.	ID=g18529;
OY101443.1_Gymnocheta_viridis_genome_assembly,_chromosome:_4	AUGUSTUS	mRNA	37973331	37973630	1	+	.	ID=g18529.t1;Parent=g18529;
OY101443.1_Gymnocheta_viridis_genome_assembly,_chromosome:_4	AUGUSTUS	start_codon	37973331	37973333	.	+	0	ID=g18529.t1.start1;Parent=g18529.t1;
OY101443.1_Gymnocheta_viridis_genome_assembly,_chromosome:_4	AUGUSTUS	CDS	37973331	37973630	1	+	0	ID=g18529.t1.CDS1;Parent=g18529.t1;
OY101443.1_Gymnocheta_viridis_genome_assembly,_chromosome:_4	AUGUSTUS	exon	37973331	37973630	.	+	.	ID=g18529.t1.exon1;Parent=g18529.t1;
OY101443.1_Gymnocheta_viridis_genome_assembly,_chromosome:_4	AUGUSTUS	stop_codon	37973628	37973630	.	+	0	ID=g18529.t1.stop1;Parent=g18529.t1;
OY101443.1_Gymnocheta_viridis_genome_assembly,_chromosome:_4	AUGUSTUS	gene	38006275	38008179	.	+	.	ID=g18530;
OY101443.1_Gymnocheta_viridis_genome_assembly,_chromosome:_4	AUGUSTUS	mRNA	38006275	38008179	0.98	+	.	ID=g18530.t1;Parent=g18530;
OY101443.1_Gymnocheta_viridis_genome_assembly,_chromosome:_4	AUGUSTUS	start_codon	38006275	38006277	.	+	0	ID=g18530.t1.start1;Parent=g18530.t1;
OY101443.1_Gymnocheta_viridis_genome_assembly,_chromosome:_4	AUGUSTUS	CDS	38006275	38006399	1	+	0	ID=g18530.t1.CDS1;Parent=g18530.t1;
OY101443.1_Gymnocheta_viridis_genome_assembly,_chromosome:_4	AUGUSTUS	exon	38006275	38006399	.	+	.	ID=g18530.t1.exon1;Parent=g18530.t1;
OY101443.1_Gymnocheta_viridis_genome_assembly,_chromosome:_4	AUGUSTUS	intron	38006400	38006848	1	+	.	ID=g18530.t1.intron1;Parent=g18530.t1;
OY101443.1_Gymnocheta_viridis_genome_assembly,_chromosome:_4	AUGUSTUS	CDS	38006849	38007978	0.98	+	1	ID=g18530.t1.CDS2;Parent=g18530.t1;
OY101443.1_Gymnocheta_viridis_genome_assembly,_chromosome:_4	AUGUSTUS	exon	38006849	38007978	.	+	.	ID=g18530.t1.exon2;Parent=g18530.t1;
OY101443.1_Gymnocheta_viridis_genome_assembly,_chromosome:_4	AUGUSTUS	intron	38007979	38008144	1	+	.	ID=g18530.t1.intron2;Parent=g18530.t1;
OY101443.1_Gymnocheta_viridis_genome_assembly,_chromosome:_4	AUGUSTUS	CDS	38008145	38008179	1	+	2	ID=g18530.t1.CDS3;Parent=g18530.t1;
OY101443.1_Gymnocheta_viridis_genome_assembly,_chromosome:_4	AUGUSTUS	exon	38008145	38008179	.	+	.	ID=g18530.t1.exon3;Parent=g18530.t1;
OY101443.1_Gymnocheta_viridis_genome_assembly,_chromosome:_4	AUGUSTUS	stop_codon	38008177	38008179	.	+	0	ID=g18530.t1.stop1;Parent=g18530.t1;
OY101443.1_Gymnocheta_viridis_genome_assembly,_chromosome:_4	GeneMark.hmm3	mRNA	38006275	38008022	.	+	.	ID=g18530.t2;Parent=g18530;
OY101443.1_Gymnocheta_viridis_genome_assembly,_chromosome:_4	GeneMark.hmm3	start_codon	38006275	38006277	.	+	0	ID=g18530.t2.start1;Parent=g18530.t2;
OY101443.1_Gymnocheta_viridis_genome_assembly,_chromosome:_4	GeneMark.hmm3	CDS	38006275	38006399	.	+	0	ID=g18530.t2.CDS1;Parent=g18530.t2;
OY101443.1_Gymnocheta_viridis_genome_assembly,_chromosome:_4	GeneMark.hmm3	exon	38006275	38006399	0	+	.	ID=g18530.t2.exon1;Parent=g18530.t2;
OY101443.1_Gymnocheta_viridis_genome_assembly,_chromosome:_4	GeneMark.hmm3	intron	38006400	38006848	.	+	1	ID=g18530.t2.intron1;Parent=g18530.t2;
OY101443.1_Gymnocheta_viridis_genome_assembly,_chromosome:_4	GeneMark.hmm3	CDS	38006849	38008022	.	+	1	ID=g18530.t2.CDS2;Parent=g18530.t2;
OY101443.1_Gymnocheta_viridis_genome_assembly,_chromosome:_4	GeneMark.hmm3	exon	38006849	38008022	0	+	.	ID=g18530.t2.exon2;Parent=g18530.t2;
OY101443.1_Gymnocheta_viridis_genome_assembly,_chromosome:_4	GeneMark.hmm3	stop_codon	38008020	38008022	.	+	0	ID=g18530.t2.stop1;Parent=g18530.t2;
OY101443.1_Gymnocheta_viridis_genome_assembly,_chromosome:_4	AUGUSTUS	gene	38008225	38008850	.	+	.	ID=g18531;
OY101443.1_Gymnocheta_viridis_genome_assembly,_chromosome:_4	AUGUSTUS	mRNA	38008225	38008850	0.96	+	.	ID=g18531.t1;Parent=g18531;
OY101443.1_Gymnocheta_viridis_genome_assembly,_chromosome:_4	AUGUSTUS	start_codon	38008225	38008227	.	+	0	ID=g18531.t1.start1;Parent=g18531.t1;
OY101443.1_Gymnocheta_viridis_genome_assembly,_chromosome:_4	AUGUSTUS	CDS	38008225	38008377	1	+	0	ID=g18531.t1.CDS1;Parent=g18531.t1;
OY101443.1_Gymnocheta_viridis_genome_assembly,_chromosome:_4	AUGUSTUS	exon	38008225	38008377	.	+	.	ID=g18531.t1.exon1;Parent=g18531.t1;
OY101443.1_Gymnocheta_viridis_genome_assembly,_chromosome:_4	AUGUSTUS	intron	38008378	38008435	1	+	.	ID=g18531.t1.intron1;Parent=g18531.t1;
OY101443.1_Gymnocheta_viridis_genome_assembly,_chromosome:_4	AUGUSTUS	CDS	38008436	38008501	0.96	+	0	ID=g18531.t1.CDS2;Parent=g18531.t1;
OY101443.1_Gymnocheta_viridis_genome_assembly,_chromosome:_4	AUGUSTUS	exon	38008436	38008501	.	+	.	ID=g18531.t1.exon2;Parent=g18531.t1;
OY101443.1_Gymnocheta_viridis_genome_assembly,_chromosome:_4	AUGUSTUS	intron	38008502	38008649	0.96	+	.	ID=g18531.t1.intron2;Parent=g18531.t1;
OY101443.1_Gymnocheta_viridis_genome_assembly,_chromosome:_4	AUGUSTUS	CDS	38008650	38008850	0.96	+	0	ID=g18531.t1.CDS3;Parent=g18531.t1;
OY101443.1_Gymnocheta_viridis_genome_assembly,_chromosome:_4	AUGUSTUS	exon	38008650	38008850	.	+	.	ID=g18531.t1.exon3;Parent=g18531.t1;
OY101443.1_Gymnocheta_viridis_genome_assembly,_chromosome:_4	AUGUSTUS	stop_codon	38008848	38008850	.	+	0	ID=g18531.t1.stop1;Parent=g18531.t1;
OY101443.1_Gymnocheta_viridis_genome_assembly,_chromosome:_4	GeneMark.hmm3	mRNA	38008225	38008525	.	+	.	ID=g18531.t2;Parent=g18531;
OY101443.1_Gymnocheta_viridis_genome_assembly,_chromosome:_4	GeneMark.hmm3	start_codon	38008225	38008227	.	+	0	ID=g18531.t2.start1;Parent=g18531.t2;
OY101443.1_Gymnocheta_viridis_genome_assembly,_chromosome:_4	GeneMark.hmm3	CDS	38008225	38008377	.	+	0	ID=g18531.t2.CDS1;Parent=g18531.t2;
OY101443.1_Gymnocheta_viridis_genome_assembly,_chromosome:_4	GeneMark.hmm3	exon	38008225	38008377	0	+	.	ID=g18531.t2.exon1;Parent=g18531.t2;
OY101443.1_Gymnocheta_viridis_genome_assembly,_chromosome:_4	GeneMark.hmm3	intron	38008378	38008435	.	+	0	ID=g18531.t2.intron1;Parent=g18531.t2;
OY101443.1_Gymnocheta_viridis_genome_assembly,_chromosome:_4	GeneMark.hmm3	CDS	38008436	38008525	.	+	0	ID=g18531.t2.CDS2;Parent=g18531.t2;
OY101443.1_Gymnocheta_viridis_genome_assembly,_chromosome:_4	GeneMark.hmm3	exon	38008436	38008525	0	+	.	ID=g18531.t2.exon2;Parent=g18531.t2;
OY101443.1_Gymnocheta_viridis_genome_assembly,_chromosome:_4	GeneMark.hmm3	stop_codon	38008523	38008525	.	+	0	ID=g18531.t2.stop1;Parent=g18531.t2;
OY101443.1_Gymnocheta_viridis_genome_assembly,_chromosome:_4	GeneMark.hmm3	gene	38008589	38008689	.	+	.	ID=g18532;
OY101443.1_Gymnocheta_viridis_genome_assembly,_chromosome:_4	GeneMark.hmm3	mRNA	38008589	38008689	.	+	.	ID=g18532.t1;Parent=g18532;
OY101443.1_Gymnocheta_viridis_genome_assembly,_chromosome:_4	GeneMark.hmm3	start_codon	38008589	38008591	.	+	0	ID=g18532.t1.start1;Parent=g18532.t1;
OY101443.1_Gymnocheta_viridis_genome_assembly,_chromosome:_4	GeneMark.hmm3	CDS	38008589	38008596	.	+	0	ID=g18532.t1.CDS1;Parent=g18532.t1;
OY101443.1_Gymnocheta_viridis_genome_assembly,_chromosome:_4	GeneMark.hmm3	exon	38008589	38008596	0	+	.	ID=g18532.t1.exon1;Parent=g18532.t1;
OY101443.1_Gymnocheta_viridis_genome_assembly,_chromosome:_4	GeneMark.hmm3	intron	38008597	38008649	.	+	1	ID=g18532.t1.intron1;Parent=g18532.t1;
OY101443.1_Gymnocheta_viridis_genome_assembly,_chromosome:_4	GeneMark.hmm3	CDS	38008650	38008689	.	+	1	ID=g18532.t1.CDS2;Parent=g18532.t1;
OY101443.1_Gymnocheta_viridis_genome_assembly,_chromosome:_4	GeneMark.hmm3	exon	38008650	38008689	0	+	.	ID=g18532.t1.exon2;Parent=g18532.t1;
OY101443.1_Gymnocheta_viridis_genome_assembly,_chromosome:_4	GeneMark.hmm3	stop_codon	38008687	38008689	.	+	0	ID=g18532.t1.stop1;Parent=g18532.t1;
OY101443.1_Gymnocheta_viridis_genome_assembly,_chromosome:_4	AUGUSTUS	gene	38072907	38082534	.	-	.	ID=g18533;
OY101443.1_Gymnocheta_viridis_genome_assembly,_chromosome:_4	AUGUSTUS	mRNA	38072907	38082534	0.25	-	.	ID=g18533.t1;Parent=g18533;
OY101443.1_Gymnocheta_viridis_genome_assembly,_chromosome:_4	AUGUSTUS	stop_codon	38072907	38072909	.	-	0	ID=g18533.t1.stop1;Parent=g18533.t1;
OY101443.1_Gymnocheta_viridis_genome_assembly,_chromosome:_4	AUGUSTUS	CDS	38072907	38073116	0.42	-	0	ID=g18533.t1.CDS1;Parent=g18533.t1;
OY101443.1_Gymnocheta_viridis_genome_assembly,_chromosome:_4	AUGUSTUS	exon	38072907	38073116	.	-	.	ID=g18533.t1.exon1;Parent=g18533.t1;
OY101443.1_Gymnocheta_viridis_genome_assembly,_chromosome:_4	AUGUSTUS	intron	38073117	38073321	1	-	.	ID=g18533.t1.intron1;Parent=g18533.t1;
OY101443.1_Gymnocheta_viridis_genome_assembly,_chromosome:_4	AUGUSTUS	CDS	38073322	38073555	1	-	0	ID=g18533.t1.CDS2;Parent=g18533.t1;
OY101443.1_Gymnocheta_viridis_genome_assembly,_chromosome:_4	AUGUSTUS	exon	38073322	38073555	.	-	.	ID=g18533.t1.exon2;Parent=g18533.t1;
OY101443.1_Gymnocheta_viridis_genome_assembly,_chromosome:_4	AUGUSTUS	intron	38073556	38073759	1	-	.	ID=g18533.t1.intron2;Parent=g18533.t1;
OY101443.1_Gymnocheta_viridis_genome_assembly,_chromosome:_4	AUGUSTUS	CDS	38073760	38073858	1	-	0	ID=g18533.t1.CDS3;Parent=g18533.t1;
OY101443.1_Gymnocheta_viridis_genome_assembly,_chromosome:_4	AUGUSTUS	exon	38073760	38073858	.	-	.	ID=g18533.t1.exon3;Parent=g18533.t1;
OY101443.1_Gymnocheta_viridis_genome_assembly,_chromosome:_4	AUGUSTUS	intron	38073859	38082097	1	-	.	ID=g18533.t1.intron3;Parent=g18533.t1;
OY101443.1_Gymnocheta_viridis_genome_assembly,_chromosome:_4	AUGUSTUS	CDS	38082098	38082216	0.99	-	2	ID=g18533.t1.CDS4;Parent=g18533.t1;
OY101443.1_Gymnocheta_viridis_genome_assembly,_chromosome:_4	AUGUSTUS	exon	38082098	38082216	.	-	.	ID=g18533.t1.exon4;Parent=g18533.t1;
OY101443.1_Gymnocheta_viridis_genome_assembly,_chromosome:_4	AUGUSTUS	intron	38082217	38082464	0.64	-	.	ID=g18533.t1.intron4;Parent=g18533.t1;
OY101443.1_Gymnocheta_viridis_genome_assembly,_chromosome:_4	AUGUSTUS	CDS	38082465	38082534	0.64	-	0	ID=g18533.t1.CDS5;Parent=g18533.t1;
OY101443.1_Gymnocheta_viridis_genome_assembly,_chromosome:_4	AUGUSTUS	exon	38082465	38082534	.	-	.	ID=g18533.t1.exon5;Parent=g18533.t1;
OY101443.1_Gymnocheta_viridis_genome_assembly,_chromosome:_4	AUGUSTUS	start_codon	38082532	38082534	.	-	0	ID=g18533.t1.start1;Parent=g18533.t1;
OY101443.1_Gymnocheta_viridis_genome_assembly,_chromosome:_4	AUGUSTUS	gene	38132674	38133759	.	+	.	ID=g18534;
OY101443.1_Gymnocheta_viridis_genome_assembly,_chromosome:_4	AUGUSTUS	mRNA	38132674	38133759	1	+	.	ID=g18534.t1;Parent=g18534;
OY101443.1_Gymnocheta_viridis_genome_assembly,_chromosome:_4	AUGUSTUS	start_codon	38132674	38132676	.	+	0	ID=g18534.t1.start1;Parent=g18534.t1;
OY101443.1_Gymnocheta_viridis_genome_assembly,_chromosome:_4	AUGUSTUS	CDS	38132674	38133759	1	+	0	ID=g18534.t1.CDS1;Parent=g18534.t1;
OY101443.1_Gymnocheta_viridis_genome_assembly,_chromosome:_4	AUGUSTUS	exon	38132674	38133759	.	+	.	ID=g18534.t1.exon1;Parent=g18534.t1;
OY101443.1_Gymnocheta_viridis_genome_assembly,_chromosome:_4	AUGUSTUS	stop_codon	38133757	38133759	.	+	0	ID=g18534.t1.stop1;Parent=g18534.t1;
OY101443.1_Gymnocheta_viridis_genome_assembly,_chromosome:_4	AUGUSTUS	gene	38141813	38145007	.	-	.	ID=g18535;
OY101443.1_Gymnocheta_viridis_genome_assembly,_chromosome:_4	AUGUSTUS	mRNA	38141813	38145007	0.31	-	.	ID=g18535.t1;Parent=g18535;
OY101443.1_Gymnocheta_viridis_genome_assembly,_chromosome:_4	AUGUSTUS	stop_codon	38141813	38141815	.	-	0	ID=g18535.t1.stop1;Parent=g18535.t1;
OY101443.1_Gymnocheta_viridis_genome_assembly,_chromosome:_4	AUGUSTUS	CDS	38141813	38141919	0.32	-	2	ID=g18535.t1.CDS1;Parent=g18535.t1;
OY101443.1_Gymnocheta_viridis_genome_assembly,_chromosome:_4	AUGUSTUS	exon	38141813	38141919	.	-	.	ID=g18535.t1.exon1;Parent=g18535.t1;
OY101443.1_Gymnocheta_viridis_genome_assembly,_chromosome:_4	AUGUSTUS	intron	38141920	38144709	0.31	-	.	ID=g18535.t1.intron1;Parent=g18535.t1;
OY101443.1_Gymnocheta_viridis_genome_assembly,_chromosome:_4	AUGUSTUS	CDS	38144710	38145007	0.99	-	0	ID=g18535.t1.CDS2;Parent=g18535.t1;
OY101443.1_Gymnocheta_viridis_genome_assembly,_chromosome:_4	AUGUSTUS	exon	38144710	38145007	.	-	.	ID=g18535.t1.exon2;Parent=g18535.t1;
OY101443.1_Gymnocheta_viridis_genome_assembly,_chromosome:_4	AUGUSTUS	start_codon	38145005	38145007	.	-	0	ID=g18535.t1.start1;Parent=g18535.t1;
OY101443.1_Gymnocheta_viridis_genome_assembly,_chromosome:_4	AUGUSTUS	gene	38150892	38156292	.	-	.	ID=g18536;
OY101443.1_Gymnocheta_viridis_genome_assembly,_chromosome:_4	AUGUSTUS	mRNA	38150892	38156292	0.38	-	.	ID=g18536.t1;Parent=g18536;
OY101443.1_Gymnocheta_viridis_genome_assembly,_chromosome:_4	AUGUSTUS	stop_codon	38150892	38150894	.	-	0	ID=g18536.t1.stop1;Parent=g18536.t1;
OY101443.1_Gymnocheta_viridis_genome_assembly,_chromosome:_4	AUGUSTUS	CDS	38150892	38151170	1	-	0	ID=g18536.t1.CDS1;Parent=g18536.t1;
OY101443.1_Gymnocheta_viridis_genome_assembly,_chromosome:_4	AUGUSTUS	exon	38150892	38151170	.	-	.	ID=g18536.t1.exon1;Parent=g18536.t1;
OY101443.1_Gymnocheta_viridis_genome_assembly,_chromosome:_4	AUGUSTUS	intron	38151171	38151264	1	-	.	ID=g18536.t1.intron1;Parent=g18536.t1;
OY101443.1_Gymnocheta_viridis_genome_assembly,_chromosome:_4	AUGUSTUS	CDS	38151265	38151464	1	-	2	ID=g18536.t1.CDS2;Parent=g18536.t1;
OY101443.1_Gymnocheta_viridis_genome_assembly,_chromosome:_4	AUGUSTUS	exon	38151265	38151464	.	-	.	ID=g18536.t1.exon2;Parent=g18536.t1;
OY101443.1_Gymnocheta_viridis_genome_assembly,_chromosome:_4	AUGUSTUS	intron	38151465	38151529	1	-	.	ID=g18536.t1.intron2;Parent=g18536.t1;
OY101443.1_Gymnocheta_viridis_genome_assembly,_chromosome:_4	AUGUSTUS	CDS	38151530	38151658	1	-	2	ID=g18536.t1.CDS3;Parent=g18536.t1;
OY101443.1_Gymnocheta_viridis_genome_assembly,_chromosome:_4	AUGUSTUS	exon	38151530	38151658	.	-	.	ID=g18536.t1.exon3;Parent=g18536.t1;
OY101443.1_Gymnocheta_viridis_genome_assembly,_chromosome:_4	AUGUSTUS	intron	38151659	38156234	0.38	-	.	ID=g18536.t1.intron3;Parent=g18536.t1;
OY101443.1_Gymnocheta_viridis_genome_assembly,_chromosome:_4	AUGUSTUS	CDS	38156235	38156292	0.38	-	0	ID=g18536.t1.CDS4;Parent=g18536.t1;
OY101443.1_Gymnocheta_viridis_genome_assembly,_chromosome:_4	AUGUSTUS	exon	38156235	38156292	.	-	.	ID=g18536.t1.exon4;Parent=g18536.t1;
OY101443.1_Gymnocheta_viridis_genome_assembly,_chromosome:_4	AUGUSTUS	start_codon	38156290	38156292	.	-	0	ID=g18536.t1.start1;Parent=g18536.t1;
OY101443.1_Gymnocheta_viridis_genome_assembly,_chromosome:_4	AUGUSTUS	mRNA	38150892	38156292	0.5	-	.	ID=g18536.t2;Parent=g18536;
OY101443.1_Gymnocheta_viridis_genome_assembly,_chromosome:_4	AUGUSTUS	stop_codon	38150892	38150894	.	-	0	ID=g18536.t2.stop1;Parent=g18536.t2;
OY101443.1_Gymnocheta_viridis_genome_assembly,_chromosome:_4	AUGUSTUS	CDS	38150892	38151170	1	-	0	ID=g18536.t2.CDS1;Parent=g18536.t2;
OY101443.1_Gymnocheta_viridis_genome_assembly,_chromosome:_4	AUGUSTUS	exon	38150892	38151170	.	-	.	ID=g18536.t2.exon1;Parent=g18536.t2;
OY101443.1_Gymnocheta_viridis_genome_assembly,_chromosome:_4	AUGUSTUS	intron	38151171	38151264	1	-	.	ID=g18536.t2.intron1;Parent=g18536.t2;
OY101443.1_Gymnocheta_viridis_genome_assembly,_chromosome:_4	AUGUSTUS	CDS	38151265	38151464	1	-	2	ID=g18536.t2.CDS2;Parent=g18536.t2;
OY101443.1_Gymnocheta_viridis_genome_assembly,_chromosome:_4	AUGUSTUS	exon	38151265	38151464	.	-	.	ID=g18536.t2.exon2;Parent=g18536.t2;
OY101443.1_Gymnocheta_viridis_genome_assembly,_chromosome:_4	AUGUSTUS	intron	38151465	38151529	1	-	.	ID=g18536.t2.intron2;Parent=g18536.t2;
OY101443.1_Gymnocheta_viridis_genome_assembly,_chromosome:_4	AUGUSTUS	CDS	38151530	38151658	1	-	2	ID=g18536.t2.CDS3;Parent=g18536.t2;
OY101443.1_Gymnocheta_viridis_genome_assembly,_chromosome:_4	AUGUSTUS	exon	38151530	38151658	.	-	.	ID=g18536.t2.exon3;Parent=g18536.t2;
OY101443.1_Gymnocheta_viridis_genome_assembly,_chromosome:_4	AUGUSTUS	intron	38151659	38153001	0.84	-	.	ID=g18536.t2.intron3;Parent=g18536.t2;
OY101443.1_Gymnocheta_viridis_genome_assembly,_chromosome:_4	AUGUSTUS	CDS	38153002	38153431	0.8	-	0	ID=g18536.t2.CDS4;Parent=g18536.t2;
OY101443.1_Gymnocheta_viridis_genome_assembly,_chromosome:_4	AUGUSTUS	exon	38153002	38153431	.	-	.	ID=g18536.t2.exon4;Parent=g18536.t2;
OY101443.1_Gymnocheta_viridis_genome_assembly,_chromosome:_4	AUGUSTUS	intron	38153432	38153869	0.86	-	.	ID=g18536.t2.intron4;Parent=g18536.t2;
OY101443.1_Gymnocheta_viridis_genome_assembly,_chromosome:_4	AUGUSTUS	CDS	38153870	38154529	0.86	-	0	ID=g18536.t2.CDS5;Parent=g18536.t2;
OY101443.1_Gymnocheta_viridis_genome_assembly,_chromosome:_4	AUGUSTUS	exon	38153870	38154529	.	-	.	ID=g18536.t2.exon5;Parent=g18536.t2;
OY101443.1_Gymnocheta_viridis_genome_assembly,_chromosome:_4	AUGUSTUS	intron	38154530	38156016	0.66	-	.	ID=g18536.t2.intron5;Parent=g18536.t2;
OY101443.1_Gymnocheta_viridis_genome_assembly,_chromosome:_4	AUGUSTUS	CDS	38156017	38156292	0.7	-	0	ID=g18536.t2.CDS6;Parent=g18536.t2;
OY101443.1_Gymnocheta_viridis_genome_assembly,_chromosome:_4	AUGUSTUS	exon	38156017	38156292	.	-	.	ID=g18536.t2.exon6;Parent=g18536.t2;
OY101443.1_Gymnocheta_viridis_genome_assembly,_chromosome:_4	AUGUSTUS	start_codon	38156290	38156292	.	-	0	ID=g18536.t2.start1;Parent=g18536.t2;
OY101443.1_Gymnocheta_viridis_genome_assembly,_chromosome:_4	AUGUSTUS	gene	38172222	38172584	.	+	.	ID=g18537;
OY101443.1_Gymnocheta_viridis_genome_assembly,_chromosome:_4	AUGUSTUS	mRNA	38172222	38172584	0.54	+	.	ID=g18537.t1;Parent=g18537;
OY101443.1_Gymnocheta_viridis_genome_assembly,_chromosome:_4	AUGUSTUS	start_codon	38172222	38172224	.	+	0	ID=g18537.t1.start1;Parent=g18537.t1;
OY101443.1_Gymnocheta_viridis_genome_assembly,_chromosome:_4	AUGUSTUS	CDS	38172222	38172584	0.54	+	0	ID=g18537.t1.CDS1;Parent=g18537.t1;
OY101443.1_Gymnocheta_viridis_genome_assembly,_chromosome:_4	AUGUSTUS	exon	38172222	38172584	.	+	.	ID=g18537.t1.exon1;Parent=g18537.t1;
OY101443.1_Gymnocheta_viridis_genome_assembly,_chromosome:_4	AUGUSTUS	stop_codon	38172582	38172584	.	+	0	ID=g18537.t1.stop1;Parent=g18537.t1;
OY101443.1_Gymnocheta_viridis_genome_assembly,_chromosome:_4	AUGUSTUS	gene	38172826	38173847	.	+	.	ID=g18538;
OY101443.1_Gymnocheta_viridis_genome_assembly,_chromosome:_4	AUGUSTUS	mRNA	38172826	38173847	0.67	+	.	ID=g18538.t1;Parent=g18538;
OY101443.1_Gymnocheta_viridis_genome_assembly,_chromosome:_4	AUGUSTUS	start_codon	38172826	38172828	.	+	0	ID=g18538.t1.start1;Parent=g18538.t1;
OY101443.1_Gymnocheta_viridis_genome_assembly,_chromosome:_4	AUGUSTUS	CDS	38172826	38173734	0.67	+	0	ID=g18538.t1.CDS1;Parent=g18538.t1;
OY101443.1_Gymnocheta_viridis_genome_assembly,_chromosome:_4	AUGUSTUS	exon	38172826	38173734	.	+	.	ID=g18538.t1.exon1;Parent=g18538.t1;
OY101443.1_Gymnocheta_viridis_genome_assembly,_chromosome:_4	AUGUSTUS	intron	38173735	38173787	0.91	+	.	ID=g18538.t1.intron1;Parent=g18538.t1;
OY101443.1_Gymnocheta_viridis_genome_assembly,_chromosome:_4	AUGUSTUS	CDS	38173788	38173847	1	+	0	ID=g18538.t1.CDS2;Parent=g18538.t1;
OY101443.1_Gymnocheta_viridis_genome_assembly,_chromosome:_4	AUGUSTUS	exon	38173788	38173847	.	+	.	ID=g18538.t1.exon2;Parent=g18538.t1;
OY101443.1_Gymnocheta_viridis_genome_assembly,_chromosome:_4	AUGUSTUS	stop_codon	38173845	38173847	.	+	0	ID=g18538.t1.stop1;Parent=g18538.t1;
OY101443.1_Gymnocheta_viridis_genome_assembly,_chromosome:_4	AUGUSTUS	gene	38178382	38216411	.	-	.	ID=g18539;
OY101443.1_Gymnocheta_viridis_genome_assembly,_chromosome:_4	AUGUSTUS	mRNA	38178382	38216411	0.23	-	.	ID=g18539.t1;Parent=g18539;
OY101443.1_Gymnocheta_viridis_genome_assembly,_chromosome:_4	AUGUSTUS	stop_codon	38178382	38178384	.	-	0	ID=g18539.t1.stop1;Parent=g18539.t1;
OY101443.1_Gymnocheta_viridis_genome_assembly,_chromosome:_4	AUGUSTUS	CDS	38178382	38178401	0.39	-	2	ID=g18539.t1.CDS1;Parent=g18539.t1;
OY101443.1_Gymnocheta_viridis_genome_assembly,_chromosome:_4	AUGUSTUS	exon	38178382	38178401	.	-	.	ID=g18539.t1.exon1;Parent=g18539.t1;
OY101443.1_Gymnocheta_viridis_genome_assembly,_chromosome:_4	AUGUSTUS	intron	38178402	38178453	0.39	-	.	ID=g18539.t1.intron1;Parent=g18539.t1;
OY101443.1_Gymnocheta_viridis_genome_assembly,_chromosome:_4	AUGUSTUS	CDS	38178454	38178564	0.68	-	2	ID=g18539.t1.CDS2;Parent=g18539.t1;
OY101443.1_Gymnocheta_viridis_genome_assembly,_chromosome:_4	AUGUSTUS	exon	38178454	38178564	.	-	.	ID=g18539.t1.exon2;Parent=g18539.t1;
OY101443.1_Gymnocheta_viridis_genome_assembly,_chromosome:_4	AUGUSTUS	intron	38178565	38178620	1	-	.	ID=g18539.t1.intron2;Parent=g18539.t1;
OY101443.1_Gymnocheta_viridis_genome_assembly,_chromosome:_4	AUGUSTUS	CDS	38178621	38178827	0.99	-	2	ID=g18539.t1.CDS3;Parent=g18539.t1;
OY101443.1_Gymnocheta_viridis_genome_assembly,_chromosome:_4	AUGUSTUS	exon	38178621	38178827	.	-	.	ID=g18539.t1.exon3;Parent=g18539.t1;
OY101443.1_Gymnocheta_viridis_genome_assembly,_chromosome:_4	AUGUSTUS	intron	38178828	38179031	0.71	-	.	ID=g18539.t1.intron3;Parent=g18539.t1;
OY101443.1_Gymnocheta_viridis_genome_assembly,_chromosome:_4	AUGUSTUS	CDS	38179032	38179189	0.71	-	1	ID=g18539.t1.CDS4;Parent=g18539.t1;
OY101443.1_Gymnocheta_viridis_genome_assembly,_chromosome:_4	AUGUSTUS	exon	38179032	38179189	.	-	.	ID=g18539.t1.exon4;Parent=g18539.t1;
OY101443.1_Gymnocheta_viridis_genome_assembly,_chromosome:_4	AUGUSTUS	intron	38179190	38179241	1	-	.	ID=g18539.t1.intron4;Parent=g18539.t1;
OY101443.1_Gymnocheta_viridis_genome_assembly,_chromosome:_4	AUGUSTUS	CDS	38179242	38179519	1	-	0	ID=g18539.t1.CDS5;Parent=g18539.t1;
OY101443.1_Gymnocheta_viridis_genome_assembly,_chromosome:_4	AUGUSTUS	exon	38179242	38179519	.	-	.	ID=g18539.t1.exon5;Parent=g18539.t1;
OY101443.1_Gymnocheta_viridis_genome_assembly,_chromosome:_4	AUGUSTUS	intron	38179520	38179591	1	-	.	ID=g18539.t1.intron5;Parent=g18539.t1;
OY101443.1_Gymnocheta_viridis_genome_assembly,_chromosome:_4	AUGUSTUS	CDS	38179592	38179834	1	-	0	ID=g18539.t1.CDS6;Parent=g18539.t1;
OY101443.1_Gymnocheta_viridis_genome_assembly,_chromosome:_4	AUGUSTUS	exon	38179592	38179834	.	-	.	ID=g18539.t1.exon6;Parent=g18539.t1;
OY101443.1_Gymnocheta_viridis_genome_assembly,_chromosome:_4	AUGUSTUS	intron	38179835	38179900	1	-	.	ID=g18539.t1.intron6;Parent=g18539.t1;
OY101443.1_Gymnocheta_viridis_genome_assembly,_chromosome:_4	AUGUSTUS	CDS	38179901	38181274	1	-	0	ID=g18539.t1.CDS7;Parent=g18539.t1;
OY101443.1_Gymnocheta_viridis_genome_assembly,_chromosome:_4	AUGUSTUS	exon	38179901	38181274	.	-	.	ID=g18539.t1.exon7;Parent=g18539.t1;
OY101443.1_Gymnocheta_viridis_genome_assembly,_chromosome:_4	AUGUSTUS	intron	38181275	38204422	0.96	-	.	ID=g18539.t1.intron7;Parent=g18539.t1;
OY101443.1_Gymnocheta_viridis_genome_assembly,_chromosome:_4	AUGUSTUS	CDS	38204423	38204579	0.96	-	1	ID=g18539.t1.CDS8;Parent=g18539.t1;
OY101443.1_Gymnocheta_viridis_genome_assembly,_chromosome:_4	AUGUSTUS	exon	38204423	38204579	.	-	.	ID=g18539.t1.exon8;Parent=g18539.t1;
OY101443.1_Gymnocheta_viridis_genome_assembly,_chromosome:_4	AUGUSTUS	intron	38204580	38215004	1	-	.	ID=g18539.t1.intron8;Parent=g18539.t1;
OY101443.1_Gymnocheta_viridis_genome_assembly,_chromosome:_4	AUGUSTUS	CDS	38215005	38215462	1	-	0	ID=g18539.t1.CDS9;Parent=g18539.t1;
OY101443.1_Gymnocheta_viridis_genome_assembly,_chromosome:_4	AUGUSTUS	exon	38215005	38215462	.	-	.	ID=g18539.t1.exon9;Parent=g18539.t1;
OY101443.1_Gymnocheta_viridis_genome_assembly,_chromosome:_4	AUGUSTUS	intron	38215463	38215519	1	-	.	ID=g18539.t1.intron9;Parent=g18539.t1;
OY101443.1_Gymnocheta_viridis_genome_assembly,_chromosome:_4	AUGUSTUS	CDS	38215520	38216003	1	-	1	ID=g18539.t1.CDS10;Parent=g18539.t1;
OY101443.1_Gymnocheta_viridis_genome_assembly,_chromosome:_4	AUGUSTUS	exon	38215520	38216003	.	-	.	ID=g18539.t1.exon10;Parent=g18539.t1;
OY101443.1_Gymnocheta_viridis_genome_assembly,_chromosome:_4	AUGUSTUS	intron	38216004	38216247	1	-	.	ID=g18539.t1.intron10;Parent=g18539.t1;
OY101443.1_Gymnocheta_viridis_genome_assembly,_chromosome:_4	AUGUSTUS	CDS	38216248	38216411	1	-	0	ID=g18539.t1.CDS11;Parent=g18539.t1;
OY101443.1_Gymnocheta_viridis_genome_assembly,_chromosome:_4	AUGUSTUS	exon	38216248	38216411	.	-	.	ID=g18539.t1.exon11;Parent=g18539.t1;
OY101443.1_Gymnocheta_viridis_genome_assembly,_chromosome:_4	AUGUSTUS	start_codon	38216409	38216411	.	-	0	ID=g18539.t1.start1;Parent=g18539.t1;
OY101443.1_Gymnocheta_viridis_genome_assembly,_chromosome:_4	AUGUSTUS	gene	38223191	38223513	.	+	.	ID=g18540;
OY101443.1_Gymnocheta_viridis_genome_assembly,_chromosome:_4	AUGUSTUS	mRNA	38223191	38223513	0.62	+	.	ID=g18540.t1;Parent=g18540;
OY101443.1_Gymnocheta_viridis_genome_assembly,_chromosome:_4	AUGUSTUS	start_codon	38223191	38223193	.	+	0	ID=g18540.t1.start1;Parent=g18540.t1;
OY101443.1_Gymnocheta_viridis_genome_assembly,_chromosome:_4	AUGUSTUS	CDS	38223191	38223217	0.64	+	0	ID=g18540.t1.CDS1;Parent=g18540.t1;
OY101443.1_Gymnocheta_viridis_genome_assembly,_chromosome:_4	AUGUSTUS	exon	38223191	38223217	.	+	.	ID=g18540.t1.exon1;Parent=g18540.t1;
OY101443.1_Gymnocheta_viridis_genome_assembly,_chromosome:_4	AUGUSTUS	intron	38223218	38223315	0.66	+	.	ID=g18540.t1.intron1;Parent=g18540.t1;
OY101443.1_Gymnocheta_viridis_genome_assembly,_chromosome:_4	AUGUSTUS	CDS	38223316	38223513	0.68	+	0	ID=g18540.t1.CDS2;Parent=g18540.t1;
OY101443.1_Gymnocheta_viridis_genome_assembly,_chromosome:_4	AUGUSTUS	exon	38223316	38223513	.	+	.	ID=g18540.t1.exon2;Parent=g18540.t1;
OY101443.1_Gymnocheta_viridis_genome_assembly,_chromosome:_4	AUGUSTUS	stop_codon	38223511	38223513	.	+	0	ID=g18540.t1.stop1;Parent=g18540.t1;
OY101443.1_Gymnocheta_viridis_genome_assembly,_chromosome:_4	AUGUSTUS	gene	38224027	38228058	.	+	.	ID=g18541;
OY101443.1_Gymnocheta_viridis_genome_assembly,_chromosome:_4	AUGUSTUS	mRNA	38224027	38228058	0.13	+	.	ID=g18541.t1;Parent=g18541;
OY101443.1_Gymnocheta_viridis_genome_assembly,_chromosome:_4	AUGUSTUS	start_codon	38224027	38224029	.	+	0	ID=g18541.t1.start1;Parent=g18541.t1;
OY101443.1_Gymnocheta_viridis_genome_assembly,_chromosome:_4	AUGUSTUS	CDS	38224027	38224203	0.43	+	0	ID=g18541.t1.CDS1;Parent=g18541.t1;
OY101443.1_Gymnocheta_viridis_genome_assembly,_chromosome:_4	AUGUSTUS	exon	38224027	38224203	.	+	.	ID=g18541.t1.exon1;Parent=g18541.t1;
OY101443.1_Gymnocheta_viridis_genome_assembly,_chromosome:_4	AUGUSTUS	intron	38224204	38224652	1	+	.	ID=g18541.t1.intron1;Parent=g18541.t1;
OY101443.1_Gymnocheta_viridis_genome_assembly,_chromosome:_4	AUGUSTUS	CDS	38224653	38225237	1	+	0	ID=g18541.t1.CDS2;Parent=g18541.t1;
OY101443.1_Gymnocheta_viridis_genome_assembly,_chromosome:_4	AUGUSTUS	exon	38224653	38225237	.	+	.	ID=g18541.t1.exon2;Parent=g18541.t1;
OY101443.1_Gymnocheta_viridis_genome_assembly,_chromosome:_4	AUGUSTUS	intron	38225238	38225304	0.99	+	.	ID=g18541.t1.intron2;Parent=g18541.t1;
OY101443.1_Gymnocheta_viridis_genome_assembly,_chromosome:_4	AUGUSTUS	CDS	38225305	38225341	0.99	+	0	ID=g18541.t1.CDS3;Parent=g18541.t1;
OY101443.1_Gymnocheta_viridis_genome_assembly,_chromosome:_4	AUGUSTUS	exon	38225305	38225341	.	+	.	ID=g18541.t1.exon3;Parent=g18541.t1;
OY101443.1_Gymnocheta_viridis_genome_assembly,_chromosome:_4	AUGUSTUS	intron	38225342	38225414	0.93	+	.	ID=g18541.t1.intron3;Parent=g18541.t1;
OY101443.1_Gymnocheta_viridis_genome_assembly,_chromosome:_4	AUGUSTUS	CDS	38225415	38225456	0.93	+	2	ID=g18541.t1.CDS4;Parent=g18541.t1;
OY101443.1_Gymnocheta_viridis_genome_assembly,_chromosome:_4	AUGUSTUS	exon	38225415	38225456	.	+	.	ID=g18541.t1.exon4;Parent=g18541.t1;
OY101443.1_Gymnocheta_viridis_genome_assembly,_chromosome:_4	AUGUSTUS	intron	38225457	38225578	0.87	+	.	ID=g18541.t1.intron4;Parent=g18541.t1;
OY101443.1_Gymnocheta_viridis_genome_assembly,_chromosome:_4	AUGUSTUS	CDS	38225579	38225614	0.92	+	2	ID=g18541.t1.CDS5;Parent=g18541.t1;
OY101443.1_Gymnocheta_viridis_genome_assembly,_chromosome:_4	AUGUSTUS	exon	38225579	38225614	.	+	.	ID=g18541.t1.exon5;Parent=g18541.t1;
OY101443.1_Gymnocheta_viridis_genome_assembly,_chromosome:_4	AUGUSTUS	intron	38225615	38225955	0.92	+	.	ID=g18541.t1.intron5;Parent=g18541.t1;
OY101443.1_Gymnocheta_viridis_genome_assembly,_chromosome:_4	AUGUSTUS	CDS	38225956	38227661	0.32	+	2	ID=g18541.t1.CDS6;Parent=g18541.t1;
OY101443.1_Gymnocheta_viridis_genome_assembly,_chromosome:_4	AUGUSTUS	exon	38225956	38227661	.	+	.	ID=g18541.t1.exon6;Parent=g18541.t1;
OY101443.1_Gymnocheta_viridis_genome_assembly,_chromosome:_4	AUGUSTUS	intron	38227662	38227830	0.33	+	.	ID=g18541.t1.intron6;Parent=g18541.t1;
OY101443.1_Gymnocheta_viridis_genome_assembly,_chromosome:_4	AUGUSTUS	CDS	38227831	38228058	0.54	+	0	ID=g18541.t1.CDS7;Parent=g18541.t1;
OY101443.1_Gymnocheta_viridis_genome_assembly,_chromosome:_4	AUGUSTUS	exon	38227831	38228058	.	+	.	ID=g18541.t1.exon7;Parent=g18541.t1;
OY101443.1_Gymnocheta_viridis_genome_assembly,_chromosome:_4	AUGUSTUS	stop_codon	38228056	38228058	.	+	0	ID=g18541.t1.stop1;Parent=g18541.t1;
OY101443.1_Gymnocheta_viridis_genome_assembly,_chromosome:_4	AUGUSTUS	gene	38228104	38228496	.	+	.	ID=g18542;
OY101443.1_Gymnocheta_viridis_genome_assembly,_chromosome:_4	AUGUSTUS	mRNA	38228104	38228496	1	+	.	ID=g18542.t1;Parent=g18542;
OY101443.1_Gymnocheta_viridis_genome_assembly,_chromosome:_4	AUGUSTUS	start_codon	38228104	38228106	.	+	0	ID=g18542.t1.start1;Parent=g18542.t1;
OY101443.1_Gymnocheta_viridis_genome_assembly,_chromosome:_4	AUGUSTUS	CDS	38228104	38228496	1	+	0	ID=g18542.t1.CDS1;Parent=g18542.t1;
OY101443.1_Gymnocheta_viridis_genome_assembly,_chromosome:_4	AUGUSTUS	exon	38228104	38228496	.	+	.	ID=g18542.t1.exon1;Parent=g18542.t1;
OY101443.1_Gymnocheta_viridis_genome_assembly,_chromosome:_4	AUGUSTUS	stop_codon	38228494	38228496	.	+	0	ID=g18542.t1.stop1;Parent=g18542.t1;
OY101443.1_Gymnocheta_viridis_genome_assembly,_chromosome:_4	AUGUSTUS	gene	38233065	38233476	.	+	.	ID=g18543;
OY101443.1_Gymnocheta_viridis_genome_assembly,_chromosome:_4	AUGUSTUS	mRNA	38233065	38233476	1	+	.	ID=g18543.t1;Parent=g18543;
OY101443.1_Gymnocheta_viridis_genome_assembly,_chromosome:_4	AUGUSTUS	start_codon	38233065	38233067	.	+	0	ID=g18543.t1.start1;Parent=g18543.t1;
OY101443.1_Gymnocheta_viridis_genome_assembly,_chromosome:_4	AUGUSTUS	CDS	38233065	38233262	1	+	0	ID=g18543.t1.CDS1;Parent=g18543.t1;
OY101443.1_Gymnocheta_viridis_genome_assembly,_chromosome:_4	AUGUSTUS	exon	38233065	38233262	.	+	.	ID=g18543.t1.exon1;Parent=g18543.t1;
OY101443.1_Gymnocheta_viridis_genome_assembly,_chromosome:_4	AUGUSTUS	intron	38233263	38233323	1	+	.	ID=g18543.t1.intron1;Parent=g18543.t1;
OY101443.1_Gymnocheta_viridis_genome_assembly,_chromosome:_4	AUGUSTUS	CDS	38233324	38233476	1	+	0	ID=g18543.t1.CDS2;Parent=g18543.t1;
OY101443.1_Gymnocheta_viridis_genome_assembly,_chromosome:_4	AUGUSTUS	exon	38233324	38233476	.	+	.	ID=g18543.t1.exon2;Parent=g18543.t1;
OY101443.1_Gymnocheta_viridis_genome_assembly,_chromosome:_4	AUGUSTUS	stop_codon	38233474	38233476	.	+	0	ID=g18543.t1.stop1;Parent=g18543.t1;
OY101443.1_Gymnocheta_viridis_genome_assembly,_chromosome:_4	AUGUSTUS	gene	38240005	38241314	.	-	.	ID=g18544;
OY101443.1_Gymnocheta_viridis_genome_assembly,_chromosome:_4	AUGUSTUS	mRNA	38240005	38241314	0.54	-	.	ID=g18544.t1;Parent=g18544;
OY101443.1_Gymnocheta_viridis_genome_assembly,_chromosome:_4	AUGUSTUS	stop_codon	38240005	38240007	.	-	0	ID=g18544.t1.stop1;Parent=g18544.t1;
OY101443.1_Gymnocheta_viridis_genome_assembly,_chromosome:_4	AUGUSTUS	CDS	38240005	38241099	0.54	-	0	ID=g18544.t1.CDS1;Parent=g18544.t1;
OY101443.1_Gymnocheta_viridis_genome_assembly,_chromosome:_4	AUGUSTUS	exon	38240005	38241099	.	-	.	ID=g18544.t1.exon1;Parent=g18544.t1;
OY101443.1_Gymnocheta_viridis_genome_assembly,_chromosome:_4	AUGUSTUS	intron	38241100	38241185	0.54	-	.	ID=g18544.t1.intron1;Parent=g18544.t1;
OY101443.1_Gymnocheta_viridis_genome_assembly,_chromosome:_4	AUGUSTUS	CDS	38241186	38241314	0.61	-	0	ID=g18544.t1.CDS2;Parent=g18544.t1;
OY101443.1_Gymnocheta_viridis_genome_assembly,_chromosome:_4	AUGUSTUS	exon	38241186	38241314	.	-	.	ID=g18544.t1.exon2;Parent=g18544.t1;
OY101443.1_Gymnocheta_viridis_genome_assembly,_chromosome:_4	AUGUSTUS	start_codon	38241312	38241314	.	-	0	ID=g18544.t1.start1;Parent=g18544.t1;
OY101443.1_Gymnocheta_viridis_genome_assembly,_chromosome:_4	AUGUSTUS	gene	38241353	38245762	.	-	.	ID=g18545;
OY101443.1_Gymnocheta_viridis_genome_assembly,_chromosome:_4	AUGUSTUS	mRNA	38241353	38245762	0.46	-	.	ID=g18545.t1;Parent=g18545;
OY101443.1_Gymnocheta_viridis_genome_assembly,_chromosome:_4	AUGUSTUS	stop_codon	38241353	38241355	.	-	0	ID=g18545.t1.stop1;Parent=g18545.t1;
OY101443.1_Gymnocheta_viridis_genome_assembly,_chromosome:_4	AUGUSTUS	CDS	38241353	38241470	0.97	-	1	ID=g18545.t1.CDS1;Parent=g18545.t1;
OY101443.1_Gymnocheta_viridis_genome_assembly,_chromosome:_4	AUGUSTUS	exon	38241353	38241470	.	-	.	ID=g18545.t1.exon1;Parent=g18545.t1;
OY101443.1_Gymnocheta_viridis_genome_assembly,_chromosome:_4	AUGUSTUS	intron	38241471	38241639	0.93	-	.	ID=g18545.t1.intron1;Parent=g18545.t1;
OY101443.1_Gymnocheta_viridis_genome_assembly,_chromosome:_4	AUGUSTUS	CDS	38241640	38241737	0.67	-	0	ID=g18545.t1.CDS2;Parent=g18545.t1;
OY101443.1_Gymnocheta_viridis_genome_assembly,_chromosome:_4	AUGUSTUS	exon	38241640	38241737	.	-	.	ID=g18545.t1.exon2;Parent=g18545.t1;
OY101443.1_Gymnocheta_viridis_genome_assembly,_chromosome:_4	AUGUSTUS	intron	38241738	38244015	0.59	-	.	ID=g18545.t1.intron2;Parent=g18545.t1;
OY101443.1_Gymnocheta_viridis_genome_assembly,_chromosome:_4	AUGUSTUS	CDS	38244016	38244348	0.59	-	0	ID=g18545.t1.CDS3;Parent=g18545.t1;
OY101443.1_Gymnocheta_viridis_genome_assembly,_chromosome:_4	AUGUSTUS	exon	38244016	38244348	.	-	.	ID=g18545.t1.exon3;Parent=g18545.t1;
OY101443.1_Gymnocheta_viridis_genome_assembly,_chromosome:_4	AUGUSTUS	intron	38244349	38245759	0.71	-	.	ID=g18545.t1.intron3;Parent=g18545.t1;
OY101443.1_Gymnocheta_viridis_genome_assembly,_chromosome:_4	AUGUSTUS	CDS	38245760	38245762	1	-	0	ID=g18545.t1.CDS4;Parent=g18545.t1;
OY101443.1_Gymnocheta_viridis_genome_assembly,_chromosome:_4	AUGUSTUS	exon	38245760	38245762	.	-	.	ID=g18545.t1.exon4;Parent=g18545.t1;
OY101443.1_Gymnocheta_viridis_genome_assembly,_chromosome:_4	AUGUSTUS	start_codon	38245760	38245762	.	-	0	ID=g18545.t1.start1;Parent=g18545.t1;
OY101443.1_Gymnocheta_viridis_genome_assembly,_chromosome:_4	AUGUSTUS	gene	38264297	38264689	.	-	.	ID=g18546;
OY101443.1_Gymnocheta_viridis_genome_assembly,_chromosome:_4	AUGUSTUS	mRNA	38264297	38264689	1	-	.	ID=g18546.t1;Parent=g18546;
OY101443.1_Gymnocheta_viridis_genome_assembly,_chromosome:_4	AUGUSTUS	stop_codon	38264297	38264299	.	-	0	ID=g18546.t1.stop1;Parent=g18546.t1;
OY101443.1_Gymnocheta_viridis_genome_assembly,_chromosome:_4	AUGUSTUS	CDS	38264297	38264689	1	-	0	ID=g18546.t1.CDS1;Parent=g18546.t1;
OY101443.1_Gymnocheta_viridis_genome_assembly,_chromosome:_4	AUGUSTUS	exon	38264297	38264689	.	-	.	ID=g18546.t1.exon1;Parent=g18546.t1;
OY101443.1_Gymnocheta_viridis_genome_assembly,_chromosome:_4	AUGUSTUS	start_codon	38264687	38264689	.	-	0	ID=g18546.t1.start1;Parent=g18546.t1;
OY101443.1_Gymnocheta_viridis_genome_assembly,_chromosome:_4	AUGUSTUS	gene	38264804	38265268	.	-	.	ID=g18547;
OY101443.1_Gymnocheta_viridis_genome_assembly,_chromosome:_4	AUGUSTUS	mRNA	38264804	38265268	1	-	.	ID=g18547.t1;Parent=g18547;
OY101443.1_Gymnocheta_viridis_genome_assembly,_chromosome:_4	AUGUSTUS	stop_codon	38264804	38264806	.	-	0	ID=g18547.t1.stop1;Parent=g18547.t1;
OY101443.1_Gymnocheta_viridis_genome_assembly,_chromosome:_4	AUGUSTUS	CDS	38264804	38265268	1	-	0	ID=g18547.t1.CDS1;Parent=g18547.t1;
OY101443.1_Gymnocheta_viridis_genome_assembly,_chromosome:_4	AUGUSTUS	exon	38264804	38265268	.	-	.	ID=g18547.t1.exon1;Parent=g18547.t1;
OY101443.1_Gymnocheta_viridis_genome_assembly,_chromosome:_4	AUGUSTUS	start_codon	38265266	38265268	.	-	0	ID=g18547.t1.start1;Parent=g18547.t1;
OY101443.1_Gymnocheta_viridis_genome_assembly,_chromosome:_4	AUGUSTUS	gene	38264804	38265971	.	-	.	ID=g18548;
OY101443.1_Gymnocheta_viridis_genome_assembly,_chromosome:_4	AUGUSTUS	mRNA	38265333	38265971	0.63	-	.	ID=g18548.t1;Parent=g18548;
OY101443.1_Gymnocheta_viridis_genome_assembly,_chromosome:_4	AUGUSTUS	stop_codon	38265333	38265335	.	-	0	ID=g18548.t1.stop1;Parent=g18548.t1;
OY101443.1_Gymnocheta_viridis_genome_assembly,_chromosome:_4	AUGUSTUS	CDS	38265333	38265971	0.63	-	0	ID=g18548.t1.CDS1;Parent=g18548.t1;
OY101443.1_Gymnocheta_viridis_genome_assembly,_chromosome:_4	AUGUSTUS	exon	38265333	38265971	.	-	.	ID=g18548.t1.exon1;Parent=g18548.t1;
OY101443.1_Gymnocheta_viridis_genome_assembly,_chromosome:_4	AUGUSTUS	start_codon	38265969	38265971	.	-	0	ID=g18548.t1.start1;Parent=g18548.t1;
OY101443.1_Gymnocheta_viridis_genome_assembly,_chromosome:_4	AUGUSTUS	mRNA	38264804	38265740	0.28	-	.	ID=g18548.t2;Parent=g18548;
OY101443.1_Gymnocheta_viridis_genome_assembly,_chromosome:_4	AUGUSTUS	stop_codon	38264804	38264806	.	-	0	ID=g18548.t2.stop1;Parent=g18548.t2;
OY101443.1_Gymnocheta_viridis_genome_assembly,_chromosome:_4	AUGUSTUS	CDS	38264804	38264876	0.46	-	1	ID=g18548.t2.CDS1;Parent=g18548.t2;
OY101443.1_Gymnocheta_viridis_genome_assembly,_chromosome:_4	AUGUSTUS	exon	38264804	38264876	.	-	.	ID=g18548.t2.exon1;Parent=g18548.t2;
OY101443.1_Gymnocheta_viridis_genome_assembly,_chromosome:_4	AUGUSTUS	intron	38264877	38265357	0.45	-	.	ID=g18548.t2.intron1;Parent=g18548.t2;
OY101443.1_Gymnocheta_viridis_genome_assembly,_chromosome:_4	AUGUSTUS	CDS	38265358	38265740	0.29	-	0	ID=g18548.t2.CDS2;Parent=g18548.t2;
OY101443.1_Gymnocheta_viridis_genome_assembly,_chromosome:_4	AUGUSTUS	exon	38265358	38265740	.	-	.	ID=g18548.t2.exon2;Parent=g18548.t2;
OY101443.1_Gymnocheta_viridis_genome_assembly,_chromosome:_4	AUGUSTUS	start_codon	38265738	38265740	.	-	0	ID=g18548.t2.start1;Parent=g18548.t2;
OY101443.1_Gymnocheta_viridis_genome_assembly,_chromosome:_4	AUGUSTUS	mRNA	38265333	38265911	0.46	-	.	ID=g18548.t3;Parent=g18548;
OY101443.1_Gymnocheta_viridis_genome_assembly,_chromosome:_4	AUGUSTUS	stop_codon	38265333	38265335	.	-	0	ID=g18548.t3.stop1;Parent=g18548.t3;
OY101443.1_Gymnocheta_viridis_genome_assembly,_chromosome:_4	AUGUSTUS	CDS	38265333	38265911	0.46	-	0	ID=g18548.t3.CDS1;Parent=g18548.t3;
OY101443.1_Gymnocheta_viridis_genome_assembly,_chromosome:_4	AUGUSTUS	exon	38265333	38265911	.	-	.	ID=g18548.t3.exon1;Parent=g18548.t3;
OY101443.1_Gymnocheta_viridis_genome_assembly,_chromosome:_4	AUGUSTUS	start_codon	38265909	38265911	.	-	0	ID=g18548.t3.start1;Parent=g18548.t3;
OY101443.1_Gymnocheta_viridis_genome_assembly,_chromosome:_4	AUGUSTUS	gene	38267635	38268024	.	+	.	ID=g18549;
OY101443.1_Gymnocheta_viridis_genome_assembly,_chromosome:_4	AUGUSTUS	mRNA	38267635	38268024	0.9	+	.	ID=g18549.t1;Parent=g18549;
OY101443.1_Gymnocheta_viridis_genome_assembly,_chromosome:_4	AUGUSTUS	start_codon	38267635	38267637	.	+	0	ID=g18549.t1.start1;Parent=g18549.t1;
OY101443.1_Gymnocheta_viridis_genome_assembly,_chromosome:_4	AUGUSTUS	CDS	38267635	38267740	0.92	+	0	ID=g18549.t1.CDS1;Parent=g18549.t1;
OY101443.1_Gymnocheta_viridis_genome_assembly,_chromosome:_4	AUGUSTUS	exon	38267635	38267740	.	+	.	ID=g18549.t1.exon1;Parent=g18549.t1;
OY101443.1_Gymnocheta_viridis_genome_assembly,_chromosome:_4	AUGUSTUS	intron	38267741	38267809	0.93	+	.	ID=g18549.t1.intron1;Parent=g18549.t1;
OY101443.1_Gymnocheta_viridis_genome_assembly,_chromosome:_4	AUGUSTUS	CDS	38267810	38268024	0.93	+	2	ID=g18549.t1.CDS2;Parent=g18549.t1;
OY101443.1_Gymnocheta_viridis_genome_assembly,_chromosome:_4	AUGUSTUS	exon	38267810	38268024	.	+	.	ID=g18549.t1.exon2;Parent=g18549.t1;
OY101443.1_Gymnocheta_viridis_genome_assembly,_chromosome:_4	AUGUSTUS	stop_codon	38268022	38268024	.	+	0	ID=g18549.t1.stop1;Parent=g18549.t1;
OY101443.1_Gymnocheta_viridis_genome_assembly,_chromosome:_4	AUGUSTUS	gene	38269874	38295706	.	-	.	ID=g18550;
OY101443.1_Gymnocheta_viridis_genome_assembly,_chromosome:_4	AUGUSTUS	mRNA	38269874	38295706	1	-	.	ID=g18550.t1;Parent=g18550;
OY101443.1_Gymnocheta_viridis_genome_assembly,_chromosome:_4	AUGUSTUS	stop_codon	38269874	38269876	.	-	0	ID=g18550.t1.stop1;Parent=g18550.t1;
OY101443.1_Gymnocheta_viridis_genome_assembly,_chromosome:_4	AUGUSTUS	CDS	38269874	38270385	1	-	2	ID=g18550.t1.CDS1;Parent=g18550.t1;
OY101443.1_Gymnocheta_viridis_genome_assembly,_chromosome:_4	AUGUSTUS	exon	38269874	38270385	.	-	.	ID=g18550.t1.exon1;Parent=g18550.t1;
OY101443.1_Gymnocheta_viridis_genome_assembly,_chromosome:_4	AUGUSTUS	intron	38270386	38294853	1	-	.	ID=g18550.t1.intron1;Parent=g18550.t1;
OY101443.1_Gymnocheta_viridis_genome_assembly,_chromosome:_4	AUGUSTUS	CDS	38294854	38295706	1	-	0	ID=g18550.t1.CDS2;Parent=g18550.t1;
OY101443.1_Gymnocheta_viridis_genome_assembly,_chromosome:_4	AUGUSTUS	exon	38294854	38295706	.	-	.	ID=g18550.t1.exon2;Parent=g18550.t1;
OY101443.1_Gymnocheta_viridis_genome_assembly,_chromosome:_4	AUGUSTUS	start_codon	38295704	38295706	.	-	0	ID=g18550.t1.start1;Parent=g18550.t1;
OY101443.1_Gymnocheta_viridis_genome_assembly,_chromosome:_4	AUGUSTUS	gene	38323871	38326413	.	+	.	ID=g18551;
OY101443.1_Gymnocheta_viridis_genome_assembly,_chromosome:_4	AUGUSTUS	mRNA	38323871	38326413	1	+	.	ID=g18551.t1;Parent=g18551;
OY101443.1_Gymnocheta_viridis_genome_assembly,_chromosome:_4	AUGUSTUS	start_codon	38323871	38323873	.	+	0	ID=g18551.t1.start1;Parent=g18551.t1;
OY101443.1_Gymnocheta_viridis_genome_assembly,_chromosome:_4	AUGUSTUS	CDS	38323871	38323972	1	+	0	ID=g18551.t1.CDS1;Parent=g18551.t1;
OY101443.1_Gymnocheta_viridis_genome_assembly,_chromosome:_4	AUGUSTUS	exon	38323871	38323972	.	+	.	ID=g18551.t1.exon1;Parent=g18551.t1;
OY101443.1_Gymnocheta_viridis_genome_assembly,_chromosome:_4	AUGUSTUS	intron	38323973	38324045	1	+	.	ID=g18551.t1.intron1;Parent=g18551.t1;
OY101443.1_Gymnocheta_viridis_genome_assembly,_chromosome:_4	AUGUSTUS	CDS	38324046	38324162	1	+	0	ID=g18551.t1.CDS2;Parent=g18551.t1;
OY101443.1_Gymnocheta_viridis_genome_assembly,_chromosome:_4	AUGUSTUS	exon	38324046	38324162	.	+	.	ID=g18551.t1.exon2;Parent=g18551.t1;
OY101443.1_Gymnocheta_viridis_genome_assembly,_chromosome:_4	AUGUSTUS	intron	38324163	38324551	1	+	.	ID=g18551.t1.intron2;Parent=g18551.t1;
OY101443.1_Gymnocheta_viridis_genome_assembly,_chromosome:_4	AUGUSTUS	CDS	38324552	38324942	1	+	0	ID=g18551.t1.CDS3;Parent=g18551.t1;
OY101443.1_Gymnocheta_viridis_genome_assembly,_chromosome:_4	AUGUSTUS	exon	38324552	38324942	.	+	.	ID=g18551.t1.exon3;Parent=g18551.t1;
OY101443.1_Gymnocheta_viridis_genome_assembly,_chromosome:_4	AUGUSTUS	intron	38324943	38325027	1	+	.	ID=g18551.t1.intron3;Parent=g18551.t1;
OY101443.1_Gymnocheta_viridis_genome_assembly,_chromosome:_4	AUGUSTUS	CDS	38325028	38325188	1	+	2	ID=g18551.t1.CDS4;Parent=g18551.t1;
OY101443.1_Gymnocheta_viridis_genome_assembly,_chromosome:_4	AUGUSTUS	exon	38325028	38325188	.	+	.	ID=g18551.t1.exon4;Parent=g18551.t1;
OY101443.1_Gymnocheta_viridis_genome_assembly,_chromosome:_4	AUGUSTUS	intron	38325189	38325251	1	+	.	ID=g18551.t1.intron4;Parent=g18551.t1;
OY101443.1_Gymnocheta_viridis_genome_assembly,_chromosome:_4	AUGUSTUS	CDS	38325252	38325582	1	+	0	ID=g18551.t1.CDS5;Parent=g18551.t1;
OY101443.1_Gymnocheta_viridis_genome_assembly,_chromosome:_4	AUGUSTUS	exon	38325252	38325582	.	+	.	ID=g18551.t1.exon5;Parent=g18551.t1;
OY101443.1_Gymnocheta_viridis_genome_assembly,_chromosome:_4	AUGUSTUS	intron	38325583	38325836	1	+	.	ID=g18551.t1.intron5;Parent=g18551.t1;
OY101443.1_Gymnocheta_viridis_genome_assembly,_chromosome:_4	AUGUSTUS	CDS	38325837	38326002	1	+	2	ID=g18551.t1.CDS6;Parent=g18551.t1;
OY101443.1_Gymnocheta_viridis_genome_assembly,_chromosome:_4	AUGUSTUS	exon	38325837	38326002	.	+	.	ID=g18551.t1.exon6;Parent=g18551.t1;
OY101443.1_Gymnocheta_viridis_genome_assembly,_chromosome:_4	AUGUSTUS	intron	38326003	38326073	1	+	.	ID=g18551.t1.intron6;Parent=g18551.t1;
OY101443.1_Gymnocheta_viridis_genome_assembly,_chromosome:_4	AUGUSTUS	CDS	38326074	38326179	1	+	1	ID=g18551.t1.CDS7;Parent=g18551.t1;
OY101443.1_Gymnocheta_viridis_genome_assembly,_chromosome:_4	AUGUSTUS	exon	38326074	38326179	.	+	.	ID=g18551.t1.exon7;Parent=g18551.t1;
OY101443.1_Gymnocheta_viridis_genome_assembly,_chromosome:_4	AUGUSTUS	intron	38326180	38326248	1	+	.	ID=g18551.t1.intron7;Parent=g18551.t1;
OY101443.1_Gymnocheta_viridis_genome_assembly,_chromosome:_4	AUGUSTUS	CDS	38326249	38326413	1	+	0	ID=g18551.t1.CDS8;Parent=g18551.t1;
OY101443.1_Gymnocheta_viridis_genome_assembly,_chromosome:_4	AUGUSTUS	exon	38326249	38326413	.	+	.	ID=g18551.t1.exon8;Parent=g18551.t1;
OY101443.1_Gymnocheta_viridis_genome_assembly,_chromosome:_4	AUGUSTUS	stop_codon	38326411	38326413	.	+	0	ID=g18551.t1.stop1;Parent=g18551.t1;
OY101443.1_Gymnocheta_viridis_genome_assembly,_chromosome:_4	AUGUSTUS	mRNA	38323871	38326413	1	+	.	ID=g18551.t2;Parent=g18551;
OY101443.1_Gymnocheta_viridis_genome_assembly,_chromosome:_4	AUGUSTUS	start_codon	38323871	38323873	.	+	0	ID=g18551.t2.start1;Parent=g18551.t2;
OY101443.1_Gymnocheta_viridis_genome_assembly,_chromosome:_4	AUGUSTUS	CDS	38323871	38323972	1	+	0	ID=g18551.t2.CDS1;Parent=g18551.t2;
OY101443.1_Gymnocheta_viridis_genome_assembly,_chromosome:_4	AUGUSTUS	exon	38323871	38323972	.	+	.	ID=g18551.t2.exon1;Parent=g18551.t2;
OY101443.1_Gymnocheta_viridis_genome_assembly,_chromosome:_4	AUGUSTUS	intron	38323973	38324045	1	+	.	ID=g18551.t2.intron1;Parent=g18551.t2;
OY101443.1_Gymnocheta_viridis_genome_assembly,_chromosome:_4	AUGUSTUS	CDS	38324046	38324162	1	+	0	ID=g18551.t2.CDS2;Parent=g18551.t2;
OY101443.1_Gymnocheta_viridis_genome_assembly,_chromosome:_4	AUGUSTUS	exon	38324046	38324162	.	+	.	ID=g18551.t2.exon2;Parent=g18551.t2;
OY101443.1_Gymnocheta_viridis_genome_assembly,_chromosome:_4	AUGUSTUS	intron	38324163	38324389	1	+	.	ID=g18551.t2.intron2;Parent=g18551.t2;
OY101443.1_Gymnocheta_viridis_genome_assembly,_chromosome:_4	AUGUSTUS	CDS	38324390	38324425	1	+	0	ID=g18551.t2.CDS3;Parent=g18551.t2;
OY101443.1_Gymnocheta_viridis_genome_assembly,_chromosome:_4	AUGUSTUS	exon	38324390	38324425	.	+	.	ID=g18551.t2.exon3;Parent=g18551.t2;
OY101443.1_Gymnocheta_viridis_genome_assembly,_chromosome:_4	AUGUSTUS	intron	38324426	38324551	1	+	.	ID=g18551.t2.intron3;Parent=g18551.t2;
OY101443.1_Gymnocheta_viridis_genome_assembly,_chromosome:_4	AUGUSTUS	CDS	38324552	38324942	1	+	0	ID=g18551.t2.CDS4;Parent=g18551.t2;
OY101443.1_Gymnocheta_viridis_genome_assembly,_chromosome:_4	AUGUSTUS	exon	38324552	38324942	.	+	.	ID=g18551.t2.exon4;Parent=g18551.t2;
OY101443.1_Gymnocheta_viridis_genome_assembly,_chromosome:_4	AUGUSTUS	intron	38324943	38325027	1	+	.	ID=g18551.t2.intron4;Parent=g18551.t2;
OY101443.1_Gymnocheta_viridis_genome_assembly,_chromosome:_4	AUGUSTUS	CDS	38325028	38325188	1	+	2	ID=g18551.t2.CDS5;Parent=g18551.t2;
OY101443.1_Gymnocheta_viridis_genome_assembly,_chromosome:_4	AUGUSTUS	exon	38325028	38325188	.	+	.	ID=g18551.t2.exon5;Parent=g18551.t2;
OY101443.1_Gymnocheta_viridis_genome_assembly,_chromosome:_4	AUGUSTUS	intron	38325189	38325251	1	+	.	ID=g18551.t2.intron5;Parent=g18551.t2;
OY101443.1_Gymnocheta_viridis_genome_assembly,_chromosome:_4	AUGUSTUS	CDS	38325252	38325582	1	+	0	ID=g18551.t2.CDS6;Parent=g18551.t2;
OY101443.1_Gymnocheta_viridis_genome_assembly,_chromosome:_4	AUGUSTUS	exon	38325252	38325582	.	+	.	ID=g18551.t2.exon6;Parent=g18551.t2;
OY101443.1_Gymnocheta_viridis_genome_assembly,_chromosome:_4	AUGUSTUS	intron	38325583	38325836	1	+	.	ID=g18551.t2.intron6;Parent=g18551.t2;
OY101443.1_Gymnocheta_viridis_genome_assembly,_chromosome:_4	AUGUSTUS	CDS	38325837	38326002	1	+	2	ID=g18551.t2.CDS7;Parent=g18551.t2;
OY101443.1_Gymnocheta_viridis_genome_assembly,_chromosome:_4	AUGUSTUS	exon	38325837	38326002	.	+	.	ID=g18551.t2.exon7;Parent=g18551.t2;
OY101443.1_Gymnocheta_viridis_genome_assembly,_chromosome:_4	AUGUSTUS	intron	38326003	38326073	1	+	.	ID=g18551.t2.intron7;Parent=g18551.t2;
OY101443.1_Gymnocheta_viridis_genome_assembly,_chromosome:_4	AUGUSTUS	CDS	38326074	38326179	1	+	1	ID=g18551.t2.CDS8;Parent=g18551.t2;
OY101443.1_Gymnocheta_viridis_genome_assembly,_chromosome:_4	AUGUSTUS	exon	38326074	38326179	.	+	.	ID=g18551.t2.exon8;Parent=g18551.t2;
OY101443.1_Gymnocheta_viridis_genome_assembly,_chromosome:_4	AUGUSTUS	intron	38326180	38326248	1	+	.	ID=g18551.t2.intron8;Parent=g18551.t2;
OY101443.1_Gymnocheta_viridis_genome_assembly,_chromosome:_4	AUGUSTUS	CDS	38326249	38326413	1	+	0	ID=g18551.t2.CDS9;Parent=g18551.t2;
OY101443.1_Gymnocheta_viridis_genome_assembly,_chromosome:_4	AUGUSTUS	exon	38326249	38326413	.	+	.	ID=g18551.t2.exon9;Parent=g18551.t2;
OY101443.1_Gymnocheta_viridis_genome_assembly,_chromosome:_4	AUGUSTUS	stop_codon	38326411	38326413	.	+	0	ID=g18551.t2.stop1;Parent=g18551.t2;
OY101443.1_Gymnocheta_viridis_genome_assembly,_chromosome:_4	AUGUSTUS	gene	38338336	38341494	.	-	.	ID=g18552;
OY101443.1_Gymnocheta_viridis_genome_assembly,_chromosome:_4	AUGUSTUS	mRNA	38338336	38341494	1	-	.	ID=g18552.t1;Parent=g18552;
OY101443.1_Gymnocheta_viridis_genome_assembly,_chromosome:_4	AUGUSTUS	stop_codon	38338336	38338338	.	-	0	ID=g18552.t1.stop1;Parent=g18552.t1;
OY101443.1_Gymnocheta_viridis_genome_assembly,_chromosome:_4	AUGUSTUS	CDS	38338336	38341494	1	-	0	ID=g18552.t1.CDS1;Parent=g18552.t1;
OY101443.1_Gymnocheta_viridis_genome_assembly,_chromosome:_4	AUGUSTUS	exon	38338336	38341494	.	-	.	ID=g18552.t1.exon1;Parent=g18552.t1;
OY101443.1_Gymnocheta_viridis_genome_assembly,_chromosome:_4	AUGUSTUS	start_codon	38341492	38341494	.	-	0	ID=g18552.t1.start1;Parent=g18552.t1;
OY101443.1_Gymnocheta_viridis_genome_assembly,_chromosome:_4	AUGUSTUS	gene	38341866	38343218	.	-	.	ID=g18553;
OY101443.1_Gymnocheta_viridis_genome_assembly,_chromosome:_4	AUGUSTUS	mRNA	38341866	38343218	0.92	-	.	ID=g18553.t1;Parent=g18553;
OY101443.1_Gymnocheta_viridis_genome_assembly,_chromosome:_4	AUGUSTUS	stop_codon	38341866	38341868	.	-	0	ID=g18553.t1.stop1;Parent=g18553.t1;
OY101443.1_Gymnocheta_viridis_genome_assembly,_chromosome:_4	AUGUSTUS	CDS	38341866	38343218	0.92	-	0	ID=g18553.t1.CDS1;Parent=g18553.t1;
OY101443.1_Gymnocheta_viridis_genome_assembly,_chromosome:_4	AUGUSTUS	exon	38341866	38343218	.	-	.	ID=g18553.t1.exon1;Parent=g18553.t1;
OY101443.1_Gymnocheta_viridis_genome_assembly,_chromosome:_4	AUGUSTUS	start_codon	38343216	38343218	.	-	0	ID=g18553.t1.start1;Parent=g18553.t1;
OY101443.1_Gymnocheta_viridis_genome_assembly,_chromosome:_4	AUGUSTUS	gene	38371984	38373445	.	-	.	ID=g18554;
OY101443.1_Gymnocheta_viridis_genome_assembly,_chromosome:_4	AUGUSTUS	mRNA	38371984	38373445	1	-	.	ID=g18554.t1;Parent=g18554;
OY101443.1_Gymnocheta_viridis_genome_assembly,_chromosome:_4	AUGUSTUS	stop_codon	38371984	38371986	.	-	0	ID=g18554.t1.stop1;Parent=g18554.t1;
OY101443.1_Gymnocheta_viridis_genome_assembly,_chromosome:_4	AUGUSTUS	CDS	38371984	38372576	1	-	2	ID=g18554.t1.CDS1;Parent=g18554.t1;
OY101443.1_Gymnocheta_viridis_genome_assembly,_chromosome:_4	AUGUSTUS	exon	38371984	38372576	.	-	.	ID=g18554.t1.exon1;Parent=g18554.t1;
OY101443.1_Gymnocheta_viridis_genome_assembly,_chromosome:_4	AUGUSTUS	intron	38372577	38372988	1	-	.	ID=g18554.t1.intron1;Parent=g18554.t1;
OY101443.1_Gymnocheta_viridis_genome_assembly,_chromosome:_4	AUGUSTUS	CDS	38372989	38373445	1	-	0	ID=g18554.t1.CDS2;Parent=g18554.t1;
OY101443.1_Gymnocheta_viridis_genome_assembly,_chromosome:_4	AUGUSTUS	exon	38372989	38373445	.	-	.	ID=g18554.t1.exon2;Parent=g18554.t1;
OY101443.1_Gymnocheta_viridis_genome_assembly,_chromosome:_4	AUGUSTUS	start_codon	38373443	38373445	.	-	0	ID=g18554.t1.start1;Parent=g18554.t1;
OY101443.1_Gymnocheta_viridis_genome_assembly,_chromosome:_4	AUGUSTUS	gene	38373553	38374561	.	-	.	ID=g18555;
OY101443.1_Gymnocheta_viridis_genome_assembly,_chromosome:_4	AUGUSTUS	mRNA	38373553	38374561	0.79	-	.	ID=g18555.t1;Parent=g18555;
OY101443.1_Gymnocheta_viridis_genome_assembly,_chromosome:_4	AUGUSTUS	stop_codon	38373553	38373555	.	-	0	ID=g18555.t1.stop1;Parent=g18555.t1;
OY101443.1_Gymnocheta_viridis_genome_assembly,_chromosome:_4	AUGUSTUS	CDS	38373553	38373977	0.81	-	2	ID=g18555.t1.CDS1;Parent=g18555.t1;
OY101443.1_Gymnocheta_viridis_genome_assembly,_chromosome:_4	AUGUSTUS	exon	38373553	38373977	.	-	.	ID=g18555.t1.exon1;Parent=g18555.t1;
OY101443.1_Gymnocheta_viridis_genome_assembly,_chromosome:_4	AUGUSTUS	intron	38373978	38374383	0.79	-	.	ID=g18555.t1.intron1;Parent=g18555.t1;
OY101443.1_Gymnocheta_viridis_genome_assembly,_chromosome:_4	AUGUSTUS	CDS	38374384	38374561	0.98	-	0	ID=g18555.t1.CDS2;Parent=g18555.t1;
OY101443.1_Gymnocheta_viridis_genome_assembly,_chromosome:_4	AUGUSTUS	exon	38374384	38374561	.	-	.	ID=g18555.t1.exon2;Parent=g18555.t1;
OY101443.1_Gymnocheta_viridis_genome_assembly,_chromosome:_4	AUGUSTUS	start_codon	38374559	38374561	.	-	0	ID=g18555.t1.start1;Parent=g18555.t1;
OY101443.1_Gymnocheta_viridis_genome_assembly,_chromosome:_4	AUGUSTUS	gene	38374765	38375881	.	-	.	ID=g18556;
OY101443.1_Gymnocheta_viridis_genome_assembly,_chromosome:_4	AUGUSTUS	mRNA	38374765	38375881	0.65	-	.	ID=g18556.t1;Parent=g18556;
OY101443.1_Gymnocheta_viridis_genome_assembly,_chromosome:_4	AUGUSTUS	stop_codon	38374765	38374767	.	-	0	ID=g18556.t1.stop1;Parent=g18556.t1;
OY101443.1_Gymnocheta_viridis_genome_assembly,_chromosome:_4	AUGUSTUS	CDS	38374765	38375501	0.66	-	2	ID=g18556.t1.CDS1;Parent=g18556.t1;
OY101443.1_Gymnocheta_viridis_genome_assembly,_chromosome:_4	AUGUSTUS	exon	38374765	38375501	.	-	.	ID=g18556.t1.exon1;Parent=g18556.t1;
OY101443.1_Gymnocheta_viridis_genome_assembly,_chromosome:_4	AUGUSTUS	intron	38375502	38375583	0.67	-	.	ID=g18556.t1.intron1;Parent=g18556.t1;
OY101443.1_Gymnocheta_viridis_genome_assembly,_chromosome:_4	AUGUSTUS	CDS	38375584	38375881	0.97	-	0	ID=g18556.t1.CDS2;Parent=g18556.t1;
OY101443.1_Gymnocheta_viridis_genome_assembly,_chromosome:_4	AUGUSTUS	exon	38375584	38375881	.	-	.	ID=g18556.t1.exon2;Parent=g18556.t1;
OY101443.1_Gymnocheta_viridis_genome_assembly,_chromosome:_4	AUGUSTUS	start_codon	38375879	38375881	.	-	0	ID=g18556.t1.start1;Parent=g18556.t1;
OY101443.1_Gymnocheta_viridis_genome_assembly,_chromosome:_4	AUGUSTUS	gene	38377072	38377392	.	-	.	ID=g18557;
OY101443.1_Gymnocheta_viridis_genome_assembly,_chromosome:_4	AUGUSTUS	mRNA	38377072	38377392	1	-	.	ID=g18557.t1;Parent=g18557;
OY101443.1_Gymnocheta_viridis_genome_assembly,_chromosome:_4	AUGUSTUS	stop_codon	38377072	38377074	.	-	0	ID=g18557.t1.stop1;Parent=g18557.t1;
OY101443.1_Gymnocheta_viridis_genome_assembly,_chromosome:_4	AUGUSTUS	CDS	38377072	38377392	1	-	0	ID=g18557.t1.CDS1;Parent=g18557.t1;
OY101443.1_Gymnocheta_viridis_genome_assembly,_chromosome:_4	AUGUSTUS	exon	38377072	38377392	.	-	.	ID=g18557.t1.exon1;Parent=g18557.t1;
OY101443.1_Gymnocheta_viridis_genome_assembly,_chromosome:_4	AUGUSTUS	start_codon	38377390	38377392	.	-	0	ID=g18557.t1.start1;Parent=g18557.t1;
OY101443.1_Gymnocheta_viridis_genome_assembly,_chromosome:_4	AUGUSTUS	gene	38389693	38395912	.	-	.	ID=g18558;
OY101443.1_Gymnocheta_viridis_genome_assembly,_chromosome:_4	AUGUSTUS	mRNA	38394151	38395603	0.9	-	.	ID=g18558.t1;Parent=g18558;
OY101443.1_Gymnocheta_viridis_genome_assembly,_chromosome:_4	AUGUSTUS	stop_codon	38394151	38394153	.	-	0	ID=g18558.t1.stop1;Parent=g18558.t1;
OY101443.1_Gymnocheta_viridis_genome_assembly,_chromosome:_4	AUGUSTUS	CDS	38394151	38394858	0.99	-	0	ID=g18558.t1.CDS1;Parent=g18558.t1;
OY101443.1_Gymnocheta_viridis_genome_assembly,_chromosome:_4	AUGUSTUS	exon	38394151	38394858	.	-	.	ID=g18558.t1.exon1;Parent=g18558.t1;
OY101443.1_Gymnocheta_viridis_genome_assembly,_chromosome:_4	AUGUSTUS	intron	38394859	38394907	0.99	-	.	ID=g18558.t1.intron1;Parent=g18558.t1;
OY101443.1_Gymnocheta_viridis_genome_assembly,_chromosome:_4	AUGUSTUS	CDS	38394908	38395307	0.92	-	1	ID=g18558.t1.CDS2;Parent=g18558.t1;
OY101443.1_Gymnocheta_viridis_genome_assembly,_chromosome:_4	AUGUSTUS	exon	38394908	38395307	.	-	.	ID=g18558.t1.exon2;Parent=g18558.t1;
OY101443.1_Gymnocheta_viridis_genome_assembly,_chromosome:_4	AUGUSTUS	intron	38395308	38395430	0.92	-	.	ID=g18558.t1.intron2;Parent=g18558.t1;
OY101443.1_Gymnocheta_viridis_genome_assembly,_chromosome:_4	AUGUSTUS	CDS	38395431	38395603	0.96	-	0	ID=g18558.t1.CDS3;Parent=g18558.t1;
OY101443.1_Gymnocheta_viridis_genome_assembly,_chromosome:_4	AUGUSTUS	exon	38395431	38395603	.	-	.	ID=g18558.t1.exon3;Parent=g18558.t1;
OY101443.1_Gymnocheta_viridis_genome_assembly,_chromosome:_4	AUGUSTUS	start_codon	38395601	38395603	.	-	0	ID=g18558.t1.start1;Parent=g18558.t1;
OY101443.1_Gymnocheta_viridis_genome_assembly,_chromosome:_4	AUGUSTUS	mRNA	38394151	38395912	0.24	-	.	ID=g18558.t2;Parent=g18558;
OY101443.1_Gymnocheta_viridis_genome_assembly,_chromosome:_4	AUGUSTUS	stop_codon	38394151	38394153	.	-	0	ID=g18558.t2.stop1;Parent=g18558.t2;
OY101443.1_Gymnocheta_viridis_genome_assembly,_chromosome:_4	AUGUSTUS	CDS	38394151	38394858	0.99	-	0	ID=g18558.t2.CDS1;Parent=g18558.t2;
OY101443.1_Gymnocheta_viridis_genome_assembly,_chromosome:_4	AUGUSTUS	exon	38394151	38394858	.	-	.	ID=g18558.t2.exon1;Parent=g18558.t2;
OY101443.1_Gymnocheta_viridis_genome_assembly,_chromosome:_4	AUGUSTUS	intron	38394859	38394907	1	-	.	ID=g18558.t2.intron1;Parent=g18558.t2;
OY101443.1_Gymnocheta_viridis_genome_assembly,_chromosome:_4	AUGUSTUS	CDS	38394908	38395381	0.56	-	0	ID=g18558.t2.CDS2;Parent=g18558.t2;
OY101443.1_Gymnocheta_viridis_genome_assembly,_chromosome:_4	AUGUSTUS	exon	38394908	38395381	.	-	.	ID=g18558.t2.exon2;Parent=g18558.t2;
OY101443.1_Gymnocheta_viridis_genome_assembly,_chromosome:_4	AUGUSTUS	intron	38395382	38395867	0.25	-	.	ID=g18558.t2.intron2;Parent=g18558.t2;
OY101443.1_Gymnocheta_viridis_genome_assembly,_chromosome:_4	AUGUSTUS	CDS	38395868	38395912	0.38	-	0	ID=g18558.t2.CDS3;Parent=g18558.t2;
OY101443.1_Gymnocheta_viridis_genome_assembly,_chromosome:_4	AUGUSTUS	exon	38395868	38395912	.	-	.	ID=g18558.t2.exon3;Parent=g18558.t2;
OY101443.1_Gymnocheta_viridis_genome_assembly,_chromosome:_4	AUGUSTUS	start_codon	38395910	38395912	.	-	0	ID=g18558.t2.start1;Parent=g18558.t2;
OY101443.1_Gymnocheta_viridis_genome_assembly,_chromosome:_4	AUGUSTUS	mRNA	38389693	38395912	0.24	-	.	ID=g18558.t3;Parent=g18558;
OY101443.1_Gymnocheta_viridis_genome_assembly,_chromosome:_4	AUGUSTUS	stop_codon	38389693	38389695	.	-	0	ID=g18558.t3.stop1;Parent=g18558.t3;
OY101443.1_Gymnocheta_viridis_genome_assembly,_chromosome:_4	AUGUSTUS	CDS	38389693	38389895	0.28	-	2	ID=g18558.t3.CDS1;Parent=g18558.t3;
OY101443.1_Gymnocheta_viridis_genome_assembly,_chromosome:_4	AUGUSTUS	exon	38389693	38389895	.	-	.	ID=g18558.t3.exon1;Parent=g18558.t3;
OY101443.1_Gymnocheta_viridis_genome_assembly,_chromosome:_4	AUGUSTUS	intron	38389896	38390058	0.28	-	.	ID=g18558.t3.intron1;Parent=g18558.t3;
OY101443.1_Gymnocheta_viridis_genome_assembly,_chromosome:_4	AUGUSTUS	CDS	38390059	38390236	0.25	-	0	ID=g18558.t3.CDS2;Parent=g18558.t3;
OY101443.1_Gymnocheta_viridis_genome_assembly,_chromosome:_4	AUGUSTUS	exon	38390059	38390236	.	-	.	ID=g18558.t3.exon2;Parent=g18558.t3;
OY101443.1_Gymnocheta_viridis_genome_assembly,_chromosome:_4	AUGUSTUS	intron	38390237	38395867	0.43	-	.	ID=g18558.t3.intron2;Parent=g18558.t3;
OY101443.1_Gymnocheta_viridis_genome_assembly,_chromosome:_4	AUGUSTUS	CDS	38395868	38395912	0.65	-	0	ID=g18558.t3.CDS3;Parent=g18558.t3;
OY101443.1_Gymnocheta_viridis_genome_assembly,_chromosome:_4	AUGUSTUS	exon	38395868	38395912	.	-	.	ID=g18558.t3.exon3;Parent=g18558.t3;
OY101443.1_Gymnocheta_viridis_genome_assembly,_chromosome:_4	AUGUSTUS	start_codon	38395910	38395912	.	-	0	ID=g18558.t3.start1;Parent=g18558.t3;
OY101443.1_Gymnocheta_viridis_genome_assembly,_chromosome:_4	AUGUSTUS	gene	38402189	38402564	.	-	.	ID=g18559;
OY101443.1_Gymnocheta_viridis_genome_assembly,_chromosome:_4	AUGUSTUS	mRNA	38402189	38402564	0.93	-	.	ID=g18559.t1;Parent=g18559;
OY101443.1_Gymnocheta_viridis_genome_assembly,_chromosome:_4	AUGUSTUS	stop_codon	38402189	38402191	.	-	0	ID=g18559.t1.stop1;Parent=g18559.t1;
OY101443.1_Gymnocheta_viridis_genome_assembly,_chromosome:_4	AUGUSTUS	CDS	38402189	38402198	1	-	1	ID=g18559.t1.CDS1;Parent=g18559.t1;
OY101443.1_Gymnocheta_viridis_genome_assembly,_chromosome:_4	AUGUSTUS	exon	38402189	38402198	.	-	.	ID=g18559.t1.exon1;Parent=g18559.t1;
OY101443.1_Gymnocheta_viridis_genome_assembly,_chromosome:_4	AUGUSTUS	intron	38402199	38402244	1	-	.	ID=g18559.t1.intron1;Parent=g18559.t1;
OY101443.1_Gymnocheta_viridis_genome_assembly,_chromosome:_4	AUGUSTUS	CDS	38402245	38402564	0.93	-	0	ID=g18559.t1.CDS2;Parent=g18559.t1;
OY101443.1_Gymnocheta_viridis_genome_assembly,_chromosome:_4	AUGUSTUS	exon	38402245	38402564	.	-	.	ID=g18559.t1.exon2;Parent=g18559.t1;
OY101443.1_Gymnocheta_viridis_genome_assembly,_chromosome:_4	AUGUSTUS	start_codon	38402562	38402564	.	-	0	ID=g18559.t1.start1;Parent=g18559.t1;
OY101443.1_Gymnocheta_viridis_genome_assembly,_chromosome:_4	AUGUSTUS	gene	38403042	38403402	.	-	.	ID=g18560;
OY101443.1_Gymnocheta_viridis_genome_assembly,_chromosome:_4	AUGUSTUS	mRNA	38403042	38403402	0.5	-	.	ID=g18560.t1;Parent=g18560;
OY101443.1_Gymnocheta_viridis_genome_assembly,_chromosome:_4	AUGUSTUS	stop_codon	38403042	38403044	.	-	0	ID=g18560.t1.stop1;Parent=g18560.t1;
OY101443.1_Gymnocheta_viridis_genome_assembly,_chromosome:_4	AUGUSTUS	CDS	38403042	38403331	0.89	-	2	ID=g18560.t1.CDS1;Parent=g18560.t1;
OY101443.1_Gymnocheta_viridis_genome_assembly,_chromosome:_4	AUGUSTUS	exon	38403042	38403331	.	-	.	ID=g18560.t1.exon1;Parent=g18560.t1;
OY101443.1_Gymnocheta_viridis_genome_assembly,_chromosome:_4	AUGUSTUS	intron	38403332	38403395	0.78	-	.	ID=g18560.t1.intron1;Parent=g18560.t1;
OY101443.1_Gymnocheta_viridis_genome_assembly,_chromosome:_4	AUGUSTUS	CDS	38403396	38403402	0.51	-	0	ID=g18560.t1.CDS2;Parent=g18560.t1;
OY101443.1_Gymnocheta_viridis_genome_assembly,_chromosome:_4	AUGUSTUS	exon	38403396	38403402	.	-	.	ID=g18560.t1.exon2;Parent=g18560.t1;
OY101443.1_Gymnocheta_viridis_genome_assembly,_chromosome:_4	AUGUSTUS	start_codon	38403400	38403402	.	-	0	ID=g18560.t1.start1;Parent=g18560.t1;
OY101443.1_Gymnocheta_viridis_genome_assembly,_chromosome:_4	AUGUSTUS	gene	38403882	38404127	.	-	.	ID=g18561;
OY101443.1_Gymnocheta_viridis_genome_assembly,_chromosome:_4	AUGUSTUS	mRNA	38403882	38404127	0.52	-	.	ID=g18561.t1;Parent=g18561;
OY101443.1_Gymnocheta_viridis_genome_assembly,_chromosome:_4	AUGUSTUS	stop_codon	38403882	38403884	.	-	0	ID=g18561.t1.stop1;Parent=g18561.t1;
OY101443.1_Gymnocheta_viridis_genome_assembly,_chromosome:_4	AUGUSTUS	CDS	38403882	38404127	0.52	-	0	ID=g18561.t1.CDS1;Parent=g18561.t1;
OY101443.1_Gymnocheta_viridis_genome_assembly,_chromosome:_4	AUGUSTUS	exon	38403882	38404127	.	-	.	ID=g18561.t1.exon1;Parent=g18561.t1;
OY101443.1_Gymnocheta_viridis_genome_assembly,_chromosome:_4	AUGUSTUS	start_codon	38404125	38404127	.	-	0	ID=g18561.t1.start1;Parent=g18561.t1;
OY101443.1_Gymnocheta_viridis_genome_assembly,_chromosome:_4	AUGUSTUS	gene	38437847	38438704	.	+	.	ID=g18562;
OY101443.1_Gymnocheta_viridis_genome_assembly,_chromosome:_4	AUGUSTUS	mRNA	38437847	38438704	0.75	+	.	ID=g18562.t1;Parent=g18562;
OY101443.1_Gymnocheta_viridis_genome_assembly,_chromosome:_4	AUGUSTUS	start_codon	38437847	38437849	.	+	0	ID=g18562.t1.start1;Parent=g18562.t1;
OY101443.1_Gymnocheta_viridis_genome_assembly,_chromosome:_4	AUGUSTUS	CDS	38437847	38437981	1	+	0	ID=g18562.t1.CDS1;Parent=g18562.t1;
OY101443.1_Gymnocheta_viridis_genome_assembly,_chromosome:_4	AUGUSTUS	exon	38437847	38437981	.	+	.	ID=g18562.t1.exon1;Parent=g18562.t1;
OY101443.1_Gymnocheta_viridis_genome_assembly,_chromosome:_4	AUGUSTUS	intron	38437982	38438039	1	+	.	ID=g18562.t1.intron1;Parent=g18562.t1;
OY101443.1_Gymnocheta_viridis_genome_assembly,_chromosome:_4	AUGUSTUS	CDS	38438040	38438058	0.9	+	0	ID=g18562.t1.CDS2;Parent=g18562.t1;
OY101443.1_Gymnocheta_viridis_genome_assembly,_chromosome:_4	AUGUSTUS	exon	38438040	38438058	.	+	.	ID=g18562.t1.exon2;Parent=g18562.t1;
OY101443.1_Gymnocheta_viridis_genome_assembly,_chromosome:_4	AUGUSTUS	intron	38438059	38438115	0.9	+	.	ID=g18562.t1.intron2;Parent=g18562.t1;
OY101443.1_Gymnocheta_viridis_genome_assembly,_chromosome:_4	AUGUSTUS	CDS	38438116	38438471	0.76	+	2	ID=g18562.t1.CDS3;Parent=g18562.t1;
OY101443.1_Gymnocheta_viridis_genome_assembly,_chromosome:_4	AUGUSTUS	exon	38438116	38438471	.	+	.	ID=g18562.t1.exon3;Parent=g18562.t1;
OY101443.1_Gymnocheta_viridis_genome_assembly,_chromosome:_4	AUGUSTUS	intron	38438472	38438548	0.84	+	.	ID=g18562.t1.intron3;Parent=g18562.t1;
OY101443.1_Gymnocheta_viridis_genome_assembly,_chromosome:_4	AUGUSTUS	CDS	38438549	38438704	0.84	+	0	ID=g18562.t1.CDS4;Parent=g18562.t1;
OY101443.1_Gymnocheta_viridis_genome_assembly,_chromosome:_4	AUGUSTUS	exon	38438549	38438704	.	+	.	ID=g18562.t1.exon4;Parent=g18562.t1;
OY101443.1_Gymnocheta_viridis_genome_assembly,_chromosome:_4	AUGUSTUS	stop_codon	38438702	38438704	.	+	0	ID=g18562.t1.stop1;Parent=g18562.t1;
OY101443.1_Gymnocheta_viridis_genome_assembly,_chromosome:_4	GeneMark.hmm3	gene	38450642	38451239	.	+	.	ID=g18563;
OY101443.1_Gymnocheta_viridis_genome_assembly,_chromosome:_4	GeneMark.hmm3	mRNA	38450642	38451239	.	+	.	ID=g18563.t1;Parent=g18563;
OY101443.1_Gymnocheta_viridis_genome_assembly,_chromosome:_4	GeneMark.hmm3	start_codon	38450642	38450644	.	+	0	ID=g18563.t1.start1;Parent=g18563.t1;
OY101443.1_Gymnocheta_viridis_genome_assembly,_chromosome:_4	GeneMark.hmm3	CDS	38450642	38450766	.	+	0	ID=g18563.t1.CDS1;Parent=g18563.t1;
OY101443.1_Gymnocheta_viridis_genome_assembly,_chromosome:_4	GeneMark.hmm3	exon	38450642	38450766	0	+	.	ID=g18563.t1.exon1;Parent=g18563.t1;
OY101443.1_Gymnocheta_viridis_genome_assembly,_chromosome:_4	GeneMark.hmm3	intron	38450767	38451214	.	+	1	ID=g18563.t1.intron1;Parent=g18563.t1;
OY101443.1_Gymnocheta_viridis_genome_assembly,_chromosome:_4	GeneMark.hmm3	CDS	38451215	38451239	.	+	1	ID=g18563.t1.CDS2;Parent=g18563.t1;
OY101443.1_Gymnocheta_viridis_genome_assembly,_chromosome:_4	GeneMark.hmm3	exon	38451215	38451239	0	+	.	ID=g18563.t1.exon2;Parent=g18563.t1;
OY101443.1_Gymnocheta_viridis_genome_assembly,_chromosome:_4	GeneMark.hmm3	stop_codon	38451237	38451239	.	+	0	ID=g18563.t1.stop1;Parent=g18563.t1;
OY101443.1_Gymnocheta_viridis_genome_assembly,_chromosome:_4	AUGUSTUS	gene	38451399	38453205	.	+	.	ID=g18564;
OY101443.1_Gymnocheta_viridis_genome_assembly,_chromosome:_4	AUGUSTUS	mRNA	38451399	38453205	0.58	+	.	ID=g18564.t1;Parent=g18564;
OY101443.1_Gymnocheta_viridis_genome_assembly,_chromosome:_4	AUGUSTUS	start_codon	38451399	38451401	.	+	0	ID=g18564.t1.start1;Parent=g18564.t1;
OY101443.1_Gymnocheta_viridis_genome_assembly,_chromosome:_4	AUGUSTUS	CDS	38451399	38452234	0.58	+	0	ID=g18564.t1.CDS1;Parent=g18564.t1;
OY101443.1_Gymnocheta_viridis_genome_assembly,_chromosome:_4	AUGUSTUS	exon	38451399	38452234	.	+	.	ID=g18564.t1.exon1;Parent=g18564.t1;
OY101443.1_Gymnocheta_viridis_genome_assembly,_chromosome:_4	AUGUSTUS	intron	38452235	38452508	0.58	+	.	ID=g18564.t1.intron1;Parent=g18564.t1;
OY101443.1_Gymnocheta_viridis_genome_assembly,_chromosome:_4	AUGUSTUS	CDS	38452509	38452731	0.64	+	1	ID=g18564.t1.CDS2;Parent=g18564.t1;
OY101443.1_Gymnocheta_viridis_genome_assembly,_chromosome:_4	AUGUSTUS	exon	38452509	38452731	.	+	.	ID=g18564.t1.exon2;Parent=g18564.t1;
OY101443.1_Gymnocheta_viridis_genome_assembly,_chromosome:_4	AUGUSTUS	intron	38452732	38452789	1	+	.	ID=g18564.t1.intron2;Parent=g18564.t1;
OY101443.1_Gymnocheta_viridis_genome_assembly,_chromosome:_4	AUGUSTUS	CDS	38452790	38452951	1	+	0	ID=g18564.t1.CDS3;Parent=g18564.t1;
OY101443.1_Gymnocheta_viridis_genome_assembly,_chromosome:_4	AUGUSTUS	exon	38452790	38452951	.	+	.	ID=g18564.t1.exon3;Parent=g18564.t1;
OY101443.1_Gymnocheta_viridis_genome_assembly,_chromosome:_4	AUGUSTUS	intron	38452952	38453004	1	+	.	ID=g18564.t1.intron3;Parent=g18564.t1;
OY101443.1_Gymnocheta_viridis_genome_assembly,_chromosome:_4	AUGUSTUS	CDS	38453005	38453205	0.99	+	0	ID=g18564.t1.CDS4;Parent=g18564.t1;
OY101443.1_Gymnocheta_viridis_genome_assembly,_chromosome:_4	AUGUSTUS	exon	38453005	38453205	.	+	.	ID=g18564.t1.exon4;Parent=g18564.t1;
OY101443.1_Gymnocheta_viridis_genome_assembly,_chromosome:_4	AUGUSTUS	stop_codon	38453203	38453205	.	+	0	ID=g18564.t1.stop1;Parent=g18564.t1;
OY101443.1_Gymnocheta_viridis_genome_assembly,_chromosome:_4	AUGUSTUS	gene	38461201	38469018	.	-	.	ID=g18565;
OY101443.1_Gymnocheta_viridis_genome_assembly,_chromosome:_4	AUGUSTUS	mRNA	38461201	38469018	0.53	-	.	ID=g18565.t1;Parent=g18565;
OY101443.1_Gymnocheta_viridis_genome_assembly,_chromosome:_4	AUGUSTUS	stop_codon	38461201	38461203	.	-	0	ID=g18565.t1.stop1;Parent=g18565.t1;
OY101443.1_Gymnocheta_viridis_genome_assembly,_chromosome:_4	AUGUSTUS	CDS	38461201	38461341	0.57	-	0	ID=g18565.t1.CDS1;Parent=g18565.t1;
OY101443.1_Gymnocheta_viridis_genome_assembly,_chromosome:_4	AUGUSTUS	exon	38461201	38461341	.	-	.	ID=g18565.t1.exon1;Parent=g18565.t1;
OY101443.1_Gymnocheta_viridis_genome_assembly,_chromosome:_4	AUGUSTUS	intron	38461342	38468838	0.53	-	.	ID=g18565.t1.intron1;Parent=g18565.t1;
OY101443.1_Gymnocheta_viridis_genome_assembly,_chromosome:_4	AUGUSTUS	CDS	38468839	38469018	0.83	-	0	ID=g18565.t1.CDS2;Parent=g18565.t1;
OY101443.1_Gymnocheta_viridis_genome_assembly,_chromosome:_4	AUGUSTUS	exon	38468839	38469018	.	-	.	ID=g18565.t1.exon2;Parent=g18565.t1;
OY101443.1_Gymnocheta_viridis_genome_assembly,_chromosome:_4	AUGUSTUS	start_codon	38469016	38469018	.	-	0	ID=g18565.t1.start1;Parent=g18565.t1;
OY101443.1_Gymnocheta_viridis_genome_assembly,_chromosome:_4	AUGUSTUS	gene	38476360	38476596	.	+	.	ID=g18566;
OY101443.1_Gymnocheta_viridis_genome_assembly,_chromosome:_4	AUGUSTUS	mRNA	38476360	38476596	0.84	+	.	ID=g18566.t1;Parent=g18566;
OY101443.1_Gymnocheta_viridis_genome_assembly,_chromosome:_4	AUGUSTUS	start_codon	38476360	38476362	.	+	0	ID=g18566.t1.start1;Parent=g18566.t1;
OY101443.1_Gymnocheta_viridis_genome_assembly,_chromosome:_4	AUGUSTUS	CDS	38476360	38476596	0.84	+	0	ID=g18566.t1.CDS1;Parent=g18566.t1;
OY101443.1_Gymnocheta_viridis_genome_assembly,_chromosome:_4	AUGUSTUS	exon	38476360	38476596	.	+	.	ID=g18566.t1.exon1;Parent=g18566.t1;
OY101443.1_Gymnocheta_viridis_genome_assembly,_chromosome:_4	AUGUSTUS	stop_codon	38476594	38476596	.	+	0	ID=g18566.t1.stop1;Parent=g18566.t1;
OY101443.1_Gymnocheta_viridis_genome_assembly,_chromosome:_4	AUGUSTUS	gene	38527931	38529715	.	-	.	ID=g18567;
OY101443.1_Gymnocheta_viridis_genome_assembly,_chromosome:_4	AUGUSTUS	mRNA	38527931	38529715	1	-	.	ID=g18567.t1;Parent=g18567;
OY101443.1_Gymnocheta_viridis_genome_assembly,_chromosome:_4	AUGUSTUS	stop_codon	38527931	38527933	.	-	0	ID=g18567.t1.stop1;Parent=g18567.t1;
OY101443.1_Gymnocheta_viridis_genome_assembly,_chromosome:_4	AUGUSTUS	CDS	38527931	38529715	1	-	0	ID=g18567.t1.CDS1;Parent=g18567.t1;
OY101443.1_Gymnocheta_viridis_genome_assembly,_chromosome:_4	AUGUSTUS	exon	38527931	38529715	.	-	.	ID=g18567.t1.exon1;Parent=g18567.t1;
OY101443.1_Gymnocheta_viridis_genome_assembly,_chromosome:_4	AUGUSTUS	start_codon	38529713	38529715	.	-	0	ID=g18567.t1.start1;Parent=g18567.t1;
OY101443.1_Gymnocheta_viridis_genome_assembly,_chromosome:_4	AUGUSTUS	gene	38543948	38544351	.	+	.	ID=g18568;
OY101443.1_Gymnocheta_viridis_genome_assembly,_chromosome:_4	AUGUSTUS	mRNA	38543948	38544351	0.44	+	.	ID=g18568.t1;Parent=g18568;
OY101443.1_Gymnocheta_viridis_genome_assembly,_chromosome:_4	AUGUSTUS	start_codon	38543948	38543950	.	+	0	ID=g18568.t1.start1;Parent=g18568.t1;
OY101443.1_Gymnocheta_viridis_genome_assembly,_chromosome:_4	AUGUSTUS	CDS	38543948	38544010	0.45	+	0	ID=g18568.t1.CDS1;Parent=g18568.t1;
OY101443.1_Gymnocheta_viridis_genome_assembly,_chromosome:_4	AUGUSTUS	exon	38543948	38544010	.	+	.	ID=g18568.t1.exon1;Parent=g18568.t1;
OY101443.1_Gymnocheta_viridis_genome_assembly,_chromosome:_4	AUGUSTUS	intron	38544011	38544078	1	+	.	ID=g18568.t1.intron1;Parent=g18568.t1;
OY101443.1_Gymnocheta_viridis_genome_assembly,_chromosome:_4	AUGUSTUS	CDS	38544079	38544184	1	+	0	ID=g18568.t1.CDS2;Parent=g18568.t1;
OY101443.1_Gymnocheta_viridis_genome_assembly,_chromosome:_4	AUGUSTUS	exon	38544079	38544184	.	+	.	ID=g18568.t1.exon2;Parent=g18568.t1;
OY101443.1_Gymnocheta_viridis_genome_assembly,_chromosome:_4	AUGUSTUS	intron	38544185	38544250	0.99	+	.	ID=g18568.t1.intron2;Parent=g18568.t1;
OY101443.1_Gymnocheta_viridis_genome_assembly,_chromosome:_4	AUGUSTUS	CDS	38544251	38544351	0.99	+	2	ID=g18568.t1.CDS3;Parent=g18568.t1;
OY101443.1_Gymnocheta_viridis_genome_assembly,_chromosome:_4	AUGUSTUS	exon	38544251	38544351	.	+	.	ID=g18568.t1.exon3;Parent=g18568.t1;
OY101443.1_Gymnocheta_viridis_genome_assembly,_chromosome:_4	AUGUSTUS	stop_codon	38544349	38544351	.	+	0	ID=g18568.t1.stop1;Parent=g18568.t1;
OY101443.1_Gymnocheta_viridis_genome_assembly,_chromosome:_4	AUGUSTUS	gene	38545341	38545736	.	+	.	ID=g18569;
OY101443.1_Gymnocheta_viridis_genome_assembly,_chromosome:_4	AUGUSTUS	mRNA	38545341	38545736	0.82	+	.	ID=g18569.t1;Parent=g18569;
OY101443.1_Gymnocheta_viridis_genome_assembly,_chromosome:_4	AUGUSTUS	start_codon	38545341	38545343	.	+	0	ID=g18569.t1.start1;Parent=g18569.t1;
OY101443.1_Gymnocheta_viridis_genome_assembly,_chromosome:_4	AUGUSTUS	CDS	38545341	38545736	0.82	+	0	ID=g18569.t1.CDS1;Parent=g18569.t1;
OY101443.1_Gymnocheta_viridis_genome_assembly,_chromosome:_4	AUGUSTUS	exon	38545341	38545736	.	+	.	ID=g18569.t1.exon1;Parent=g18569.t1;
OY101443.1_Gymnocheta_viridis_genome_assembly,_chromosome:_4	AUGUSTUS	stop_codon	38545734	38545736	.	+	0	ID=g18569.t1.stop1;Parent=g18569.t1;
OY101443.1_Gymnocheta_viridis_genome_assembly,_chromosome:_4	AUGUSTUS	gene	38549147	38561137	.	-	.	ID=g18570;
OY101443.1_Gymnocheta_viridis_genome_assembly,_chromosome:_4	AUGUSTUS	mRNA	38549147	38561137	0.28	-	.	ID=g18570.t1;Parent=g18570;
OY101443.1_Gymnocheta_viridis_genome_assembly,_chromosome:_4	AUGUSTUS	stop_codon	38549147	38549149	.	-	0	ID=g18570.t1.stop1;Parent=g18570.t1;
OY101443.1_Gymnocheta_viridis_genome_assembly,_chromosome:_4	AUGUSTUS	CDS	38549147	38551125	0.61	-	2	ID=g18570.t1.CDS1;Parent=g18570.t1;
OY101443.1_Gymnocheta_viridis_genome_assembly,_chromosome:_4	AUGUSTUS	exon	38549147	38551125	.	-	.	ID=g18570.t1.exon1;Parent=g18570.t1;
OY101443.1_Gymnocheta_viridis_genome_assembly,_chromosome:_4	AUGUSTUS	intron	38551126	38551277	1	-	.	ID=g18570.t1.intron1;Parent=g18570.t1;
OY101443.1_Gymnocheta_viridis_genome_assembly,_chromosome:_4	AUGUSTUS	CDS	38551278	38551463	1	-	2	ID=g18570.t1.CDS2;Parent=g18570.t1;
OY101443.1_Gymnocheta_viridis_genome_assembly,_chromosome:_4	AUGUSTUS	exon	38551278	38551463	.	-	.	ID=g18570.t1.exon2;Parent=g18570.t1;
OY101443.1_Gymnocheta_viridis_genome_assembly,_chromosome:_4	AUGUSTUS	intron	38551464	38560176	1	-	.	ID=g18570.t1.intron2;Parent=g18570.t1;
OY101443.1_Gymnocheta_viridis_genome_assembly,_chromosome:_4	AUGUSTUS	CDS	38560177	38560960	0.52	-	0	ID=g18570.t1.CDS3;Parent=g18570.t1;
OY101443.1_Gymnocheta_viridis_genome_assembly,_chromosome:_4	AUGUSTUS	exon	38560177	38560960	.	-	.	ID=g18570.t1.exon3;Parent=g18570.t1;
OY101443.1_Gymnocheta_viridis_genome_assembly,_chromosome:_4	AUGUSTUS	intron	38560961	38561032	0.52	-	.	ID=g18570.t1.intron3;Parent=g18570.t1;
OY101443.1_Gymnocheta_viridis_genome_assembly,_chromosome:_4	AUGUSTUS	CDS	38561033	38561137	0.56	-	0	ID=g18570.t1.CDS4;Parent=g18570.t1;
OY101443.1_Gymnocheta_viridis_genome_assembly,_chromosome:_4	AUGUSTUS	exon	38561033	38561137	.	-	.	ID=g18570.t1.exon4;Parent=g18570.t1;
OY101443.1_Gymnocheta_viridis_genome_assembly,_chromosome:_4	AUGUSTUS	start_codon	38561135	38561137	.	-	0	ID=g18570.t1.start1;Parent=g18570.t1;
OY101443.1_Gymnocheta_viridis_genome_assembly,_chromosome:_4	AUGUSTUS	mRNA	38549147	38561137	0.23	-	.	ID=g18570.t2;Parent=g18570;
OY101443.1_Gymnocheta_viridis_genome_assembly,_chromosome:_4	AUGUSTUS	stop_codon	38549147	38549149	.	-	0	ID=g18570.t2.stop1;Parent=g18570.t2;
OY101443.1_Gymnocheta_viridis_genome_assembly,_chromosome:_4	AUGUSTUS	CDS	38549147	38551125	0.59	-	2	ID=g18570.t2.CDS1;Parent=g18570.t2;
OY101443.1_Gymnocheta_viridis_genome_assembly,_chromosome:_4	AUGUSTUS	exon	38549147	38551125	.	-	.	ID=g18570.t2.exon1;Parent=g18570.t2;
OY101443.1_Gymnocheta_viridis_genome_assembly,_chromosome:_4	AUGUSTUS	intron	38551126	38551277	1	-	.	ID=g18570.t2.intron1;Parent=g18570.t2;
OY101443.1_Gymnocheta_viridis_genome_assembly,_chromosome:_4	AUGUSTUS	CDS	38551278	38551463	1	-	2	ID=g18570.t2.CDS2;Parent=g18570.t2;
OY101443.1_Gymnocheta_viridis_genome_assembly,_chromosome:_4	AUGUSTUS	exon	38551278	38551463	.	-	.	ID=g18570.t2.exon2;Parent=g18570.t2;
OY101443.1_Gymnocheta_viridis_genome_assembly,_chromosome:_4	AUGUSTUS	intron	38551464	38560176	1	-	.	ID=g18570.t2.intron2;Parent=g18570.t2;
OY101443.1_Gymnocheta_viridis_genome_assembly,_chromosome:_4	AUGUSTUS	CDS	38560177	38560739	0.52	-	1	ID=g18570.t2.CDS3;Parent=g18570.t2;
OY101443.1_Gymnocheta_viridis_genome_assembly,_chromosome:_4	AUGUSTUS	exon	38560177	38560739	.	-	.	ID=g18570.t2.exon3;Parent=g18570.t2;
OY101443.1_Gymnocheta_viridis_genome_assembly,_chromosome:_4	AUGUSTUS	intron	38560740	38561102	0.45	-	.	ID=g18570.t2.intron3;Parent=g18570.t2;
OY101443.1_Gymnocheta_viridis_genome_assembly,_chromosome:_4	AUGUSTUS	CDS	38561103	38561137	0.82	-	0	ID=g18570.t2.CDS4;Parent=g18570.t2;
OY101443.1_Gymnocheta_viridis_genome_assembly,_chromosome:_4	AUGUSTUS	exon	38561103	38561137	.	-	.	ID=g18570.t2.exon4;Parent=g18570.t2;
OY101443.1_Gymnocheta_viridis_genome_assembly,_chromosome:_4	AUGUSTUS	start_codon	38561135	38561137	.	-	0	ID=g18570.t2.start1;Parent=g18570.t2;
OY101443.1_Gymnocheta_viridis_genome_assembly,_chromosome:_4	AUGUSTUS	gene	38574529	38576783	.	-	.	ID=g18571;
OY101443.1_Gymnocheta_viridis_genome_assembly,_chromosome:_4	AUGUSTUS	mRNA	38574529	38576783	1	-	.	ID=g18571.t1;Parent=g18571;
OY101443.1_Gymnocheta_viridis_genome_assembly,_chromosome:_4	AUGUSTUS	stop_codon	38574529	38574531	.	-	0	ID=g18571.t1.stop1;Parent=g18571.t1;
OY101443.1_Gymnocheta_viridis_genome_assembly,_chromosome:_4	AUGUSTUS	CDS	38574529	38575350	1	-	0	ID=g18571.t1.CDS1;Parent=g18571.t1;
OY101443.1_Gymnocheta_viridis_genome_assembly,_chromosome:_4	AUGUSTUS	exon	38574529	38575350	.	-	.	ID=g18571.t1.exon1;Parent=g18571.t1;
OY101443.1_Gymnocheta_viridis_genome_assembly,_chromosome:_4	AUGUSTUS	intron	38575351	38576537	1	-	.	ID=g18571.t1.intron1;Parent=g18571.t1;
OY101443.1_Gymnocheta_viridis_genome_assembly,_chromosome:_4	AUGUSTUS	CDS	38576538	38576783	1	-	0	ID=g18571.t1.CDS2;Parent=g18571.t1;
OY101443.1_Gymnocheta_viridis_genome_assembly,_chromosome:_4	AUGUSTUS	exon	38576538	38576783	.	-	.	ID=g18571.t1.exon2;Parent=g18571.t1;
OY101443.1_Gymnocheta_viridis_genome_assembly,_chromosome:_4	AUGUSTUS	start_codon	38576781	38576783	.	-	0	ID=g18571.t1.start1;Parent=g18571.t1;
OY101443.1_Gymnocheta_viridis_genome_assembly,_chromosome:_4	AUGUSTUS	gene	38658604	38659369	.	+	.	ID=g18572;
OY101443.1_Gymnocheta_viridis_genome_assembly,_chromosome:_4	AUGUSTUS	mRNA	38658604	38659369	1	+	.	ID=g18572.t1;Parent=g18572;
OY101443.1_Gymnocheta_viridis_genome_assembly,_chromosome:_4	AUGUSTUS	start_codon	38658604	38658606	.	+	0	ID=g18572.t1.start1;Parent=g18572.t1;
OY101443.1_Gymnocheta_viridis_genome_assembly,_chromosome:_4	AUGUSTUS	CDS	38658604	38658629	1	+	0	ID=g18572.t1.CDS1;Parent=g18572.t1;
OY101443.1_Gymnocheta_viridis_genome_assembly,_chromosome:_4	AUGUSTUS	exon	38658604	38658629	.	+	.	ID=g18572.t1.exon1;Parent=g18572.t1;
OY101443.1_Gymnocheta_viridis_genome_assembly,_chromosome:_4	AUGUSTUS	intron	38658630	38658700	1	+	.	ID=g18572.t1.intron1;Parent=g18572.t1;
OY101443.1_Gymnocheta_viridis_genome_assembly,_chromosome:_4	AUGUSTUS	CDS	38658701	38658818	1	+	1	ID=g18572.t1.CDS2;Parent=g18572.t1;
OY101443.1_Gymnocheta_viridis_genome_assembly,_chromosome:_4	AUGUSTUS	exon	38658701	38658818	.	+	.	ID=g18572.t1.exon2;Parent=g18572.t1;
OY101443.1_Gymnocheta_viridis_genome_assembly,_chromosome:_4	AUGUSTUS	intron	38658819	38659117	1	+	.	ID=g18572.t1.intron2;Parent=g18572.t1;
OY101443.1_Gymnocheta_viridis_genome_assembly,_chromosome:_4	AUGUSTUS	CDS	38659118	38659369	1	+	0	ID=g18572.t1.CDS3;Parent=g18572.t1;
OY101443.1_Gymnocheta_viridis_genome_assembly,_chromosome:_4	AUGUSTUS	exon	38659118	38659369	.	+	.	ID=g18572.t1.exon3;Parent=g18572.t1;
OY101443.1_Gymnocheta_viridis_genome_assembly,_chromosome:_4	AUGUSTUS	stop_codon	38659367	38659369	.	+	0	ID=g18572.t1.stop1;Parent=g18572.t1;
OY101443.1_Gymnocheta_viridis_genome_assembly,_chromosome:_4	AUGUSTUS	gene	38659745	38660062	.	-	.	ID=g18573;
OY101443.1_Gymnocheta_viridis_genome_assembly,_chromosome:_4	AUGUSTUS	mRNA	38659745	38660062	0.92	-	.	ID=g18573.t1;Parent=g18573;
OY101443.1_Gymnocheta_viridis_genome_assembly,_chromosome:_4	AUGUSTUS	stop_codon	38659745	38659747	.	-	0	ID=g18573.t1.stop1;Parent=g18573.t1;
OY101443.1_Gymnocheta_viridis_genome_assembly,_chromosome:_4	AUGUSTUS	CDS	38659745	38659910	0.92	-	1	ID=g18573.t1.CDS1;Parent=g18573.t1;
OY101443.1_Gymnocheta_viridis_genome_assembly,_chromosome:_4	AUGUSTUS	exon	38659745	38659910	.	-	.	ID=g18573.t1.exon1;Parent=g18573.t1;
OY101443.1_Gymnocheta_viridis_genome_assembly,_chromosome:_4	AUGUSTUS	intron	38659911	38659961	0.92	-	.	ID=g18573.t1.intron1;Parent=g18573.t1;
OY101443.1_Gymnocheta_viridis_genome_assembly,_chromosome:_4	AUGUSTUS	CDS	38659962	38660062	1	-	0	ID=g18573.t1.CDS2;Parent=g18573.t1;
OY101443.1_Gymnocheta_viridis_genome_assembly,_chromosome:_4	AUGUSTUS	exon	38659962	38660062	.	-	.	ID=g18573.t1.exon2;Parent=g18573.t1;
OY101443.1_Gymnocheta_viridis_genome_assembly,_chromosome:_4	AUGUSTUS	start_codon	38660060	38660062	.	-	0	ID=g18573.t1.start1;Parent=g18573.t1;
OY101443.1_Gymnocheta_viridis_genome_assembly,_chromosome:_4	AUGUSTUS	gene	38660311	38661200	.	-	.	ID=g18574;
OY101443.1_Gymnocheta_viridis_genome_assembly,_chromosome:_4	AUGUSTUS	mRNA	38660311	38661200	1	-	.	ID=g18574.t1;Parent=g18574;
OY101443.1_Gymnocheta_viridis_genome_assembly,_chromosome:_4	AUGUSTUS	stop_codon	38660311	38660313	.	-	0	ID=g18574.t1.stop1;Parent=g18574.t1;
OY101443.1_Gymnocheta_viridis_genome_assembly,_chromosome:_4	AUGUSTUS	CDS	38660311	38660424	1	-	0	ID=g18574.t1.CDS1;Parent=g18574.t1;
OY101443.1_Gymnocheta_viridis_genome_assembly,_chromosome:_4	AUGUSTUS	exon	38660311	38660424	.	-	.	ID=g18574.t1.exon1;Parent=g18574.t1;
OY101443.1_Gymnocheta_viridis_genome_assembly,_chromosome:_4	AUGUSTUS	intron	38660425	38660477	1	-	.	ID=g18574.t1.intron1;Parent=g18574.t1;
OY101443.1_Gymnocheta_viridis_genome_assembly,_chromosome:_4	AUGUSTUS	CDS	38660478	38660745	1	-	1	ID=g18574.t1.CDS2;Parent=g18574.t1;
OY101443.1_Gymnocheta_viridis_genome_assembly,_chromosome:_4	AUGUSTUS	exon	38660478	38660745	.	-	.	ID=g18574.t1.exon2;Parent=g18574.t1;
OY101443.1_Gymnocheta_viridis_genome_assembly,_chromosome:_4	AUGUSTUS	intron	38660746	38660805	1	-	.	ID=g18574.t1.intron2;Parent=g18574.t1;
OY101443.1_Gymnocheta_viridis_genome_assembly,_chromosome:_4	AUGUSTUS	CDS	38660806	38660892	1	-	1	ID=g18574.t1.CDS3;Parent=g18574.t1;
OY101443.1_Gymnocheta_viridis_genome_assembly,_chromosome:_4	AUGUSTUS	exon	38660806	38660892	.	-	.	ID=g18574.t1.exon3;Parent=g18574.t1;
OY101443.1_Gymnocheta_viridis_genome_assembly,_chromosome:_4	AUGUSTUS	intron	38660893	38660960	1	-	.	ID=g18574.t1.intron3;Parent=g18574.t1;
OY101443.1_Gymnocheta_viridis_genome_assembly,_chromosome:_4	AUGUSTUS	CDS	38660961	38660972	1	-	1	ID=g18574.t1.CDS4;Parent=g18574.t1;
OY101443.1_Gymnocheta_viridis_genome_assembly,_chromosome:_4	AUGUSTUS	exon	38660961	38660972	.	-	.	ID=g18574.t1.exon4;Parent=g18574.t1;
OY101443.1_Gymnocheta_viridis_genome_assembly,_chromosome:_4	AUGUSTUS	intron	38660973	38661051	1	-	.	ID=g18574.t1.intron4;Parent=g18574.t1;
OY101443.1_Gymnocheta_viridis_genome_assembly,_chromosome:_4	AUGUSTUS	CDS	38661052	38661200	1	-	0	ID=g18574.t1.CDS5;Parent=g18574.t1;
OY101443.1_Gymnocheta_viridis_genome_assembly,_chromosome:_4	AUGUSTUS	exon	38661052	38661200	.	-	.	ID=g18574.t1.exon5;Parent=g18574.t1;
OY101443.1_Gymnocheta_viridis_genome_assembly,_chromosome:_4	AUGUSTUS	start_codon	38661198	38661200	.	-	0	ID=g18574.t1.start1;Parent=g18574.t1;
OY101443.1_Gymnocheta_viridis_genome_assembly,_chromosome:_4	AUGUSTUS	gene	38667488	38675247	.	-	.	ID=g18575;
OY101443.1_Gymnocheta_viridis_genome_assembly,_chromosome:_4	AUGUSTUS	mRNA	38667488	38675247	0.15	-	.	ID=g18575.t1;Parent=g18575;
OY101443.1_Gymnocheta_viridis_genome_assembly,_chromosome:_4	AUGUSTUS	stop_codon	38667488	38667490	.	-	0	ID=g18575.t1.stop1;Parent=g18575.t1;
OY101443.1_Gymnocheta_viridis_genome_assembly,_chromosome:_4	AUGUSTUS	CDS	38667488	38667881	0.15	-	1	ID=g18575.t1.CDS1;Parent=g18575.t1;
OY101443.1_Gymnocheta_viridis_genome_assembly,_chromosome:_4	AUGUSTUS	exon	38667488	38667881	.	-	.	ID=g18575.t1.exon1;Parent=g18575.t1;
OY101443.1_Gymnocheta_viridis_genome_assembly,_chromosome:_4	AUGUSTUS	intron	38667882	38675140	0.15	-	.	ID=g18575.t1.intron1;Parent=g18575.t1;
OY101443.1_Gymnocheta_viridis_genome_assembly,_chromosome:_4	AUGUSTUS	CDS	38675141	38675247	0.4	-	0	ID=g18575.t1.CDS2;Parent=g18575.t1;
OY101443.1_Gymnocheta_viridis_genome_assembly,_chromosome:_4	AUGUSTUS	exon	38675141	38675247	.	-	.	ID=g18575.t1.exon2;Parent=g18575.t1;
OY101443.1_Gymnocheta_viridis_genome_assembly,_chromosome:_4	AUGUSTUS	start_codon	38675245	38675247	.	-	0	ID=g18575.t1.start1;Parent=g18575.t1;
OY101443.1_Gymnocheta_viridis_genome_assembly,_chromosome:_4	AUGUSTUS	gene	38730501	38735656	.	-	.	ID=g18576;
OY101443.1_Gymnocheta_viridis_genome_assembly,_chromosome:_4	AUGUSTUS	mRNA	38730501	38735656	0.55	-	.	ID=g18576.t1;Parent=g18576;
OY101443.1_Gymnocheta_viridis_genome_assembly,_chromosome:_4	AUGUSTUS	stop_codon	38730501	38730503	.	-	0	ID=g18576.t1.stop1;Parent=g18576.t1;
OY101443.1_Gymnocheta_viridis_genome_assembly,_chromosome:_4	AUGUSTUS	CDS	38730501	38730857	0.66	-	0	ID=g18576.t1.CDS1;Parent=g18576.t1;
OY101443.1_Gymnocheta_viridis_genome_assembly,_chromosome:_4	AUGUSTUS	exon	38730501	38730857	.	-	.	ID=g18576.t1.exon1;Parent=g18576.t1;
OY101443.1_Gymnocheta_viridis_genome_assembly,_chromosome:_4	AUGUSTUS	intron	38730858	38735413	0.56	-	.	ID=g18576.t1.intron1;Parent=g18576.t1;
OY101443.1_Gymnocheta_viridis_genome_assembly,_chromosome:_4	AUGUSTUS	CDS	38735414	38735656	0.56	-	0	ID=g18576.t1.CDS2;Parent=g18576.t1;
OY101443.1_Gymnocheta_viridis_genome_assembly,_chromosome:_4	AUGUSTUS	exon	38735414	38735656	.	-	.	ID=g18576.t1.exon2;Parent=g18576.t1;
OY101443.1_Gymnocheta_viridis_genome_assembly,_chromosome:_4	AUGUSTUS	start_codon	38735654	38735656	.	-	0	ID=g18576.t1.start1;Parent=g18576.t1;
OY101443.1_Gymnocheta_viridis_genome_assembly,_chromosome:_4	AUGUSTUS	gene	38743729	38744319	.	-	.	ID=g18577;
OY101443.1_Gymnocheta_viridis_genome_assembly,_chromosome:_4	AUGUSTUS	mRNA	38743729	38744319	0.37	-	.	ID=g18577.t1;Parent=g18577;
OY101443.1_Gymnocheta_viridis_genome_assembly,_chromosome:_4	AUGUSTUS	stop_codon	38743729	38743731	.	-	0	ID=g18577.t1.stop1;Parent=g18577.t1;
OY101443.1_Gymnocheta_viridis_genome_assembly,_chromosome:_4	AUGUSTUS	CDS	38743729	38744319	0.37	-	0	ID=g18577.t1.CDS1;Parent=g18577.t1;
OY101443.1_Gymnocheta_viridis_genome_assembly,_chromosome:_4	AUGUSTUS	exon	38743729	38744319	.	-	.	ID=g18577.t1.exon1;Parent=g18577.t1;
OY101443.1_Gymnocheta_viridis_genome_assembly,_chromosome:_4	AUGUSTUS	start_codon	38744317	38744319	.	-	0	ID=g18577.t1.start1;Parent=g18577.t1;
OY101443.1_Gymnocheta_viridis_genome_assembly,_chromosome:_4	AUGUSTUS	gene	38812115	38813222	.	+	.	ID=g18578;
OY101443.1_Gymnocheta_viridis_genome_assembly,_chromosome:_4	AUGUSTUS	mRNA	38812115	38813222	0.62	+	.	ID=g18578.t1;Parent=g18578;
OY101443.1_Gymnocheta_viridis_genome_assembly,_chromosome:_4	AUGUSTUS	start_codon	38812115	38812117	.	+	0	ID=g18578.t1.start1;Parent=g18578.t1;
OY101443.1_Gymnocheta_viridis_genome_assembly,_chromosome:_4	AUGUSTUS	CDS	38812115	38812678	0.62	+	0	ID=g18578.t1.CDS1;Parent=g18578.t1;
OY101443.1_Gymnocheta_viridis_genome_assembly,_chromosome:_4	AUGUSTUS	exon	38812115	38812678	.	+	.	ID=g18578.t1.exon1;Parent=g18578.t1;
OY101443.1_Gymnocheta_viridis_genome_assembly,_chromosome:_4	AUGUSTUS	intron	38812679	38813045	0.62	+	.	ID=g18578.t1.intron1;Parent=g18578.t1;
OY101443.1_Gymnocheta_viridis_genome_assembly,_chromosome:_4	AUGUSTUS	CDS	38813046	38813222	0.62	+	0	ID=g18578.t1.CDS2;Parent=g18578.t1;
OY101443.1_Gymnocheta_viridis_genome_assembly,_chromosome:_4	AUGUSTUS	exon	38813046	38813222	.	+	.	ID=g18578.t1.exon2;Parent=g18578.t1;
OY101443.1_Gymnocheta_viridis_genome_assembly,_chromosome:_4	AUGUSTUS	stop_codon	38813220	38813222	.	+	0	ID=g18578.t1.stop1;Parent=g18578.t1;
OY101443.1_Gymnocheta_viridis_genome_assembly,_chromosome:_4	AUGUSTUS	mRNA	38812115	38813222	0.54	+	.	ID=g18578.t2;Parent=g18578;
OY101443.1_Gymnocheta_viridis_genome_assembly,_chromosome:_4	AUGUSTUS	start_codon	38812115	38812117	.	+	0	ID=g18578.t2.start1;Parent=g18578.t2;
OY101443.1_Gymnocheta_viridis_genome_assembly,_chromosome:_4	AUGUSTUS	CDS	38812115	38813078	0.54	+	0	ID=g18578.t2.CDS1;Parent=g18578.t2;
OY101443.1_Gymnocheta_viridis_genome_assembly,_chromosome:_4	AUGUSTUS	exon	38812115	38813078	.	+	.	ID=g18578.t2.exon1;Parent=g18578.t2;
OY101443.1_Gymnocheta_viridis_genome_assembly,_chromosome:_4	AUGUSTUS	intron	38813079	38813187	0.54	+	.	ID=g18578.t2.intron1;Parent=g18578.t2;
OY101443.1_Gymnocheta_viridis_genome_assembly,_chromosome:_4	AUGUSTUS	CDS	38813188	38813222	0.54	+	2	ID=g18578.t2.CDS2;Parent=g18578.t2;
OY101443.1_Gymnocheta_viridis_genome_assembly,_chromosome:_4	AUGUSTUS	exon	38813188	38813222	.	+	.	ID=g18578.t2.exon2;Parent=g18578.t2;
OY101443.1_Gymnocheta_viridis_genome_assembly,_chromosome:_4	AUGUSTUS	stop_codon	38813220	38813222	.	+	0	ID=g18578.t2.stop1;Parent=g18578.t2;
OY101443.1_Gymnocheta_viridis_genome_assembly,_chromosome:_4	AUGUSTUS	gene	38839537	38844194	.	+	.	ID=g18579;
OY101443.1_Gymnocheta_viridis_genome_assembly,_chromosome:_4	AUGUSTUS	mRNA	38839537	38844194	0.43	+	.	ID=g18579.t1;Parent=g18579;
OY101443.1_Gymnocheta_viridis_genome_assembly,_chromosome:_4	AUGUSTUS	start_codon	38839537	38839539	.	+	0	ID=g18579.t1.start1;Parent=g18579.t1;
OY101443.1_Gymnocheta_viridis_genome_assembly,_chromosome:_4	AUGUSTUS	CDS	38839537	38839559	0.43	+	0	ID=g18579.t1.CDS1;Parent=g18579.t1;
OY101443.1_Gymnocheta_viridis_genome_assembly,_chromosome:_4	AUGUSTUS	exon	38839537	38839559	.	+	.	ID=g18579.t1.exon1;Parent=g18579.t1;
OY101443.1_Gymnocheta_viridis_genome_assembly,_chromosome:_4	AUGUSTUS	intron	38839560	38840500	0.43	+	.	ID=g18579.t1.intron1;Parent=g18579.t1;
OY101443.1_Gymnocheta_viridis_genome_assembly,_chromosome:_4	AUGUSTUS	CDS	38840501	38841278	1	+	1	ID=g18579.t1.CDS2;Parent=g18579.t1;
OY101443.1_Gymnocheta_viridis_genome_assembly,_chromosome:_4	AUGUSTUS	exon	38840501	38841278	.	+	.	ID=g18579.t1.exon2;Parent=g18579.t1;
OY101443.1_Gymnocheta_viridis_genome_assembly,_chromosome:_4	AUGUSTUS	intron	38841279	38841349	1	+	.	ID=g18579.t1.intron2;Parent=g18579.t1;
OY101443.1_Gymnocheta_viridis_genome_assembly,_chromosome:_4	AUGUSTUS	CDS	38841350	38841556	1	+	0	ID=g18579.t1.CDS3;Parent=g18579.t1;
OY101443.1_Gymnocheta_viridis_genome_assembly,_chromosome:_4	AUGUSTUS	exon	38841350	38841556	.	+	.	ID=g18579.t1.exon3;Parent=g18579.t1;
OY101443.1_Gymnocheta_viridis_genome_assembly,_chromosome:_4	AUGUSTUS	intron	38841557	38841615	1	+	.	ID=g18579.t1.intron3;Parent=g18579.t1;
OY101443.1_Gymnocheta_viridis_genome_assembly,_chromosome:_4	AUGUSTUS	CDS	38841616	38842300	1	+	0	ID=g18579.t1.CDS4;Parent=g18579.t1;
OY101443.1_Gymnocheta_viridis_genome_assembly,_chromosome:_4	AUGUSTUS	exon	38841616	38842300	.	+	.	ID=g18579.t1.exon4;Parent=g18579.t1;
OY101443.1_Gymnocheta_viridis_genome_assembly,_chromosome:_4	AUGUSTUS	intron	38842301	38842359	1	+	.	ID=g18579.t1.intron4;Parent=g18579.t1;
OY101443.1_Gymnocheta_viridis_genome_assembly,_chromosome:_4	AUGUSTUS	CDS	38842360	38842489	1	+	2	ID=g18579.t1.CDS5;Parent=g18579.t1;
OY101443.1_Gymnocheta_viridis_genome_assembly,_chromosome:_4	AUGUSTUS	exon	38842360	38842489	.	+	.	ID=g18579.t1.exon5;Parent=g18579.t1;
OY101443.1_Gymnocheta_viridis_genome_assembly,_chromosome:_4	AUGUSTUS	intron	38842490	38842557	1	+	.	ID=g18579.t1.intron5;Parent=g18579.t1;
OY101443.1_Gymnocheta_viridis_genome_assembly,_chromosome:_4	AUGUSTUS	CDS	38842558	38842920	1	+	1	ID=g18579.t1.CDS6;Parent=g18579.t1;
OY101443.1_Gymnocheta_viridis_genome_assembly,_chromosome:_4	AUGUSTUS	exon	38842558	38842920	.	+	.	ID=g18579.t1.exon6;Parent=g18579.t1;
OY101443.1_Gymnocheta_viridis_genome_assembly,_chromosome:_4	AUGUSTUS	intron	38842921	38842989	1	+	.	ID=g18579.t1.intron6;Parent=g18579.t1;
OY101443.1_Gymnocheta_viridis_genome_assembly,_chromosome:_4	AUGUSTUS	CDS	38842990	38843059	1	+	1	ID=g18579.t1.CDS7;Parent=g18579.t1;
OY101443.1_Gymnocheta_viridis_genome_assembly,_chromosome:_4	AUGUSTUS	exon	38842990	38843059	.	+	.	ID=g18579.t1.exon7;Parent=g18579.t1;
OY101443.1_Gymnocheta_viridis_genome_assembly,_chromosome:_4	AUGUSTUS	intron	38843060	38843129	1	+	.	ID=g18579.t1.intron7;Parent=g18579.t1;
OY101443.1_Gymnocheta_viridis_genome_assembly,_chromosome:_4	AUGUSTUS	CDS	38843130	38843460	1	+	0	ID=g18579.t1.CDS8;Parent=g18579.t1;
OY101443.1_Gymnocheta_viridis_genome_assembly,_chromosome:_4	AUGUSTUS	exon	38843130	38843460	.	+	.	ID=g18579.t1.exon8;Parent=g18579.t1;
OY101443.1_Gymnocheta_viridis_genome_assembly,_chromosome:_4	AUGUSTUS	intron	38843461	38843517	1	+	.	ID=g18579.t1.intron8;Parent=g18579.t1;
OY101443.1_Gymnocheta_viridis_genome_assembly,_chromosome:_4	AUGUSTUS	CDS	38843518	38844017	1	+	2	ID=g18579.t1.CDS9;Parent=g18579.t1;
OY101443.1_Gymnocheta_viridis_genome_assembly,_chromosome:_4	AUGUSTUS	exon	38843518	38844017	.	+	.	ID=g18579.t1.exon9;Parent=g18579.t1;
OY101443.1_Gymnocheta_viridis_genome_assembly,_chromosome:_4	AUGUSTUS	intron	38844018	38844080	1	+	.	ID=g18579.t1.intron9;Parent=g18579.t1;
OY101443.1_Gymnocheta_viridis_genome_assembly,_chromosome:_4	AUGUSTUS	CDS	38844081	38844194	1	+	0	ID=g18579.t1.CDS10;Parent=g18579.t1;
OY101443.1_Gymnocheta_viridis_genome_assembly,_chromosome:_4	AUGUSTUS	exon	38844081	38844194	.	+	.	ID=g18579.t1.exon10;Parent=g18579.t1;
OY101443.1_Gymnocheta_viridis_genome_assembly,_chromosome:_4	AUGUSTUS	stop_codon	38844192	38844194	.	+	0	ID=g18579.t1.stop1;Parent=g18579.t1;
OY101443.1_Gymnocheta_viridis_genome_assembly,_chromosome:_4	AUGUSTUS	gene	38849451	38850051	.	-	.	ID=g18580;
OY101443.1_Gymnocheta_viridis_genome_assembly,_chromosome:_4	AUGUSTUS	mRNA	38849451	38850051	0.55	-	.	ID=g18580.t1;Parent=g18580;
OY101443.1_Gymnocheta_viridis_genome_assembly,_chromosome:_4	AUGUSTUS	stop_codon	38849451	38849453	.	-	0	ID=g18580.t1.stop1;Parent=g18580.t1;
OY101443.1_Gymnocheta_viridis_genome_assembly,_chromosome:_4	AUGUSTUS	CDS	38849451	38849601	0.61	-	1	ID=g18580.t1.CDS1;Parent=g18580.t1;
OY101443.1_Gymnocheta_viridis_genome_assembly,_chromosome:_4	AUGUSTUS	exon	38849451	38849601	.	-	.	ID=g18580.t1.exon1;Parent=g18580.t1;
OY101443.1_Gymnocheta_viridis_genome_assembly,_chromosome:_4	AUGUSTUS	intron	38849602	38849677	0.61	-	.	ID=g18580.t1.intron1;Parent=g18580.t1;
OY101443.1_Gymnocheta_viridis_genome_assembly,_chromosome:_4	AUGUSTUS	CDS	38849678	38850051	0.56	-	0	ID=g18580.t1.CDS2;Parent=g18580.t1;
OY101443.1_Gymnocheta_viridis_genome_assembly,_chromosome:_4	AUGUSTUS	exon	38849678	38850051	.	-	.	ID=g18580.t1.exon2;Parent=g18580.t1;
OY101443.1_Gymnocheta_viridis_genome_assembly,_chromosome:_4	AUGUSTUS	start_codon	38850049	38850051	.	-	0	ID=g18580.t1.start1;Parent=g18580.t1;
OY101443.1_Gymnocheta_viridis_genome_assembly,_chromosome:_4	AUGUSTUS	gene	38850166	38850453	.	-	.	ID=g18581;
OY101443.1_Gymnocheta_viridis_genome_assembly,_chromosome:_4	AUGUSTUS	mRNA	38850166	38850453	0.98	-	.	ID=g18581.t1;Parent=g18581;
OY101443.1_Gymnocheta_viridis_genome_assembly,_chromosome:_4	AUGUSTUS	stop_codon	38850166	38850168	.	-	0	ID=g18581.t1.stop1;Parent=g18581.t1;
OY101443.1_Gymnocheta_viridis_genome_assembly,_chromosome:_4	AUGUSTUS	CDS	38850166	38850453	0.98	-	0	ID=g18581.t1.CDS1;Parent=g18581.t1;
OY101443.1_Gymnocheta_viridis_genome_assembly,_chromosome:_4	AUGUSTUS	exon	38850166	38850453	.	-	.	ID=g18581.t1.exon1;Parent=g18581.t1;
OY101443.1_Gymnocheta_viridis_genome_assembly,_chromosome:_4	AUGUSTUS	start_codon	38850451	38850453	.	-	0	ID=g18581.t1.start1;Parent=g18581.t1;
OY101443.1_Gymnocheta_viridis_genome_assembly,_chromosome:_4	AUGUSTUS	gene	38872104	38873090	.	+	.	ID=g18582;
OY101443.1_Gymnocheta_viridis_genome_assembly,_chromosome:_4	AUGUSTUS	mRNA	38872203	38873090	1	+	.	ID=g18582.t1;Parent=g18582;
OY101443.1_Gymnocheta_viridis_genome_assembly,_chromosome:_4	AUGUSTUS	start_codon	38872203	38872205	.	+	0	ID=g18582.t1.start1;Parent=g18582.t1;
OY101443.1_Gymnocheta_viridis_genome_assembly,_chromosome:_4	AUGUSTUS	CDS	38872203	38873090	1	+	0	ID=g18582.t1.CDS1;Parent=g18582.t1;
OY101443.1_Gymnocheta_viridis_genome_assembly,_chromosome:_4	AUGUSTUS	exon	38872203	38873090	.	+	.	ID=g18582.t1.exon1;Parent=g18582.t1;
OY101443.1_Gymnocheta_viridis_genome_assembly,_chromosome:_4	AUGUSTUS	stop_codon	38873088	38873090	.	+	0	ID=g18582.t1.stop1;Parent=g18582.t1;
OY101443.1_Gymnocheta_viridis_genome_assembly,_chromosome:_4	AUGUSTUS	mRNA	38872104	38873090	0.8	+	.	ID=g18582.t2;Parent=g18582;
OY101443.1_Gymnocheta_viridis_genome_assembly,_chromosome:_4	AUGUSTUS	start_codon	38872104	38872106	.	+	0	ID=g18582.t2.start1;Parent=g18582.t2;
OY101443.1_Gymnocheta_viridis_genome_assembly,_chromosome:_4	AUGUSTUS	CDS	38872104	38873090	0.8	+	0	ID=g18582.t2.CDS1;Parent=g18582.t2;
OY101443.1_Gymnocheta_viridis_genome_assembly,_chromosome:_4	AUGUSTUS	exon	38872104	38873090	.	+	.	ID=g18582.t2.exon1;Parent=g18582.t2;
OY101443.1_Gymnocheta_viridis_genome_assembly,_chromosome:_4	AUGUSTUS	stop_codon	38873088	38873090	.	+	0	ID=g18582.t2.stop1;Parent=g18582.t2;
OY101443.1_Gymnocheta_viridis_genome_assembly,_chromosome:_4	AUGUSTUS	gene	38873259	38874305	.	+	.	ID=g18583;
OY101443.1_Gymnocheta_viridis_genome_assembly,_chromosome:_4	AUGUSTUS	mRNA	38873259	38874305	0.66	+	.	ID=g18583.t1;Parent=g18583;
OY101443.1_Gymnocheta_viridis_genome_assembly,_chromosome:_4	AUGUSTUS	start_codon	38873259	38873261	.	+	0	ID=g18583.t1.start1;Parent=g18583.t1;
OY101443.1_Gymnocheta_viridis_genome_assembly,_chromosome:_4	AUGUSTUS	CDS	38873259	38874305	0.66	+	0	ID=g18583.t1.CDS1;Parent=g18583.t1;
OY101443.1_Gymnocheta_viridis_genome_assembly,_chromosome:_4	AUGUSTUS	exon	38873259	38874305	.	+	.	ID=g18583.t1.exon1;Parent=g18583.t1;
OY101443.1_Gymnocheta_viridis_genome_assembly,_chromosome:_4	AUGUSTUS	stop_codon	38874303	38874305	.	+	0	ID=g18583.t1.stop1;Parent=g18583.t1;
OY101443.1_Gymnocheta_viridis_genome_assembly,_chromosome:_4	AUGUSTUS	gene	38874493	38875494	.	+	.	ID=g18584;
OY101443.1_Gymnocheta_viridis_genome_assembly,_chromosome:_4	AUGUSTUS	mRNA	38874493	38875494	0.49	+	.	ID=g18584.t1;Parent=g18584;
OY101443.1_Gymnocheta_viridis_genome_assembly,_chromosome:_4	AUGUSTUS	start_codon	38874493	38874495	.	+	0	ID=g18584.t1.start1;Parent=g18584.t1;
OY101443.1_Gymnocheta_viridis_genome_assembly,_chromosome:_4	AUGUSTUS	CDS	38874493	38875494	0.49	+	0	ID=g18584.t1.CDS1;Parent=g18584.t1;
OY101443.1_Gymnocheta_viridis_genome_assembly,_chromosome:_4	AUGUSTUS	exon	38874493	38875494	.	+	.	ID=g18584.t1.exon1;Parent=g18584.t1;
OY101443.1_Gymnocheta_viridis_genome_assembly,_chromosome:_4	AUGUSTUS	stop_codon	38875492	38875494	.	+	0	ID=g18584.t1.stop1;Parent=g18584.t1;
OY101443.1_Gymnocheta_viridis_genome_assembly,_chromosome:_4	AUGUSTUS	gene	38895793	38903207	.	-	.	ID=g18585;
OY101443.1_Gymnocheta_viridis_genome_assembly,_chromosome:_4	AUGUSTUS	mRNA	38895793	38903207	0.6	-	.	ID=g18585.t1;Parent=g18585;
OY101443.1_Gymnocheta_viridis_genome_assembly,_chromosome:_4	AUGUSTUS	stop_codon	38895793	38895795	.	-	0	ID=g18585.t1.stop1;Parent=g18585.t1;
OY101443.1_Gymnocheta_viridis_genome_assembly,_chromosome:_4	AUGUSTUS	CDS	38895793	38896920	1	-	0	ID=g18585.t1.CDS1;Parent=g18585.t1;
OY101443.1_Gymnocheta_viridis_genome_assembly,_chromosome:_4	AUGUSTUS	exon	38895793	38896920	.	-	.	ID=g18585.t1.exon1;Parent=g18585.t1;
OY101443.1_Gymnocheta_viridis_genome_assembly,_chromosome:_4	AUGUSTUS	intron	38896921	38903201	0.6	-	.	ID=g18585.t1.intron1;Parent=g18585.t1;
OY101443.1_Gymnocheta_viridis_genome_assembly,_chromosome:_4	AUGUSTUS	CDS	38903202	38903207	0.6	-	0	ID=g18585.t1.CDS2;Parent=g18585.t1;
OY101443.1_Gymnocheta_viridis_genome_assembly,_chromosome:_4	AUGUSTUS	exon	38903202	38903207	.	-	.	ID=g18585.t1.exon2;Parent=g18585.t1;
OY101443.1_Gymnocheta_viridis_genome_assembly,_chromosome:_4	AUGUSTUS	start_codon	38903205	38903207	.	-	0	ID=g18585.t1.start1;Parent=g18585.t1;
OY101443.1_Gymnocheta_viridis_genome_assembly,_chromosome:_4	AUGUSTUS	gene	38919673	38920678	.	+	.	ID=g18586;
OY101443.1_Gymnocheta_viridis_genome_assembly,_chromosome:_4	AUGUSTUS	mRNA	38919673	38920678	1	+	.	ID=g18586.t1;Parent=g18586;
OY101443.1_Gymnocheta_viridis_genome_assembly,_chromosome:_4	AUGUSTUS	start_codon	38919673	38919675	.	+	0	ID=g18586.t1.start1;Parent=g18586.t1;
OY101443.1_Gymnocheta_viridis_genome_assembly,_chromosome:_4	AUGUSTUS	CDS	38919673	38919940	1	+	0	ID=g18586.t1.CDS1;Parent=g18586.t1;
OY101443.1_Gymnocheta_viridis_genome_assembly,_chromosome:_4	AUGUSTUS	exon	38919673	38919940	.	+	.	ID=g18586.t1.exon1;Parent=g18586.t1;
OY101443.1_Gymnocheta_viridis_genome_assembly,_chromosome:_4	AUGUSTUS	intron	38919941	38920601	1	+	.	ID=g18586.t1.intron1;Parent=g18586.t1;
OY101443.1_Gymnocheta_viridis_genome_assembly,_chromosome:_4	AUGUSTUS	CDS	38920602	38920678	1	+	2	ID=g18586.t1.CDS2;Parent=g18586.t1;
OY101443.1_Gymnocheta_viridis_genome_assembly,_chromosome:_4	AUGUSTUS	exon	38920602	38920678	.	+	.	ID=g18586.t1.exon2;Parent=g18586.t1;
OY101443.1_Gymnocheta_viridis_genome_assembly,_chromosome:_4	AUGUSTUS	stop_codon	38920676	38920678	.	+	0	ID=g18586.t1.stop1;Parent=g18586.t1;
OY101443.1_Gymnocheta_viridis_genome_assembly,_chromosome:_4	AUGUSTUS	gene	38924805	38926938	.	-	.	ID=g18587;
OY101443.1_Gymnocheta_viridis_genome_assembly,_chromosome:_4	AUGUSTUS	mRNA	38924805	38926938	0.85	-	.	ID=g18587.t1;Parent=g18587;
OY101443.1_Gymnocheta_viridis_genome_assembly,_chromosome:_4	AUGUSTUS	stop_codon	38924805	38924807	.	-	0	ID=g18587.t1.stop1;Parent=g18587.t1;
OY101443.1_Gymnocheta_viridis_genome_assembly,_chromosome:_4	AUGUSTUS	CDS	38924805	38924974	0.99	-	2	ID=g18587.t1.CDS1;Parent=g18587.t1;
OY101443.1_Gymnocheta_viridis_genome_assembly,_chromosome:_4	AUGUSTUS	exon	38924805	38924974	.	-	.	ID=g18587.t1.exon1;Parent=g18587.t1;
OY101443.1_Gymnocheta_viridis_genome_assembly,_chromosome:_4	AUGUSTUS	intron	38924975	38925799	0.89	-	.	ID=g18587.t1.intron1;Parent=g18587.t1;
OY101443.1_Gymnocheta_viridis_genome_assembly,_chromosome:_4	AUGUSTUS	CDS	38925800	38925881	0.89	-	0	ID=g18587.t1.CDS2;Parent=g18587.t1;
OY101443.1_Gymnocheta_viridis_genome_assembly,_chromosome:_4	AUGUSTUS	exon	38925800	38925881	.	-	.	ID=g18587.t1.exon2;Parent=g18587.t1;
OY101443.1_Gymnocheta_viridis_genome_assembly,_chromosome:_4	AUGUSTUS	intron	38925882	38926857	0.86	-	.	ID=g18587.t1.intron2;Parent=g18587.t1;
OY101443.1_Gymnocheta_viridis_genome_assembly,_chromosome:_4	AUGUSTUS	CDS	38926858	38926938	0.86	-	0	ID=g18587.t1.CDS3;Parent=g18587.t1;
OY101443.1_Gymnocheta_viridis_genome_assembly,_chromosome:_4	AUGUSTUS	exon	38926858	38926938	.	-	.	ID=g18587.t1.exon3;Parent=g18587.t1;
OY101443.1_Gymnocheta_viridis_genome_assembly,_chromosome:_4	AUGUSTUS	start_codon	38926936	38926938	.	-	0	ID=g18587.t1.start1;Parent=g18587.t1;
OY101443.1_Gymnocheta_viridis_genome_assembly,_chromosome:_4	AUGUSTUS	gene	38928865	38939763	.	-	.	ID=g18588;
OY101443.1_Gymnocheta_viridis_genome_assembly,_chromosome:_4	AUGUSTUS	mRNA	38928865	38939763	0.64	-	.	ID=g18588.t1;Parent=g18588;
OY101443.1_Gymnocheta_viridis_genome_assembly,_chromosome:_4	AUGUSTUS	stop_codon	38928865	38928867	.	-	0	ID=g18588.t1.stop1;Parent=g18588.t1;
OY101443.1_Gymnocheta_viridis_genome_assembly,_chromosome:_4	AUGUSTUS	CDS	38928865	38929073	0.66	-	2	ID=g18588.t1.CDS1;Parent=g18588.t1;
OY101443.1_Gymnocheta_viridis_genome_assembly,_chromosome:_4	AUGUSTUS	exon	38928865	38929073	.	-	.	ID=g18588.t1.exon1;Parent=g18588.t1;
OY101443.1_Gymnocheta_viridis_genome_assembly,_chromosome:_4	AUGUSTUS	intron	38929074	38931939	0.65	-	.	ID=g18588.t1.intron1;Parent=g18588.t1;
OY101443.1_Gymnocheta_viridis_genome_assembly,_chromosome:_4	AUGUSTUS	CDS	38931940	38932077	0.96	-	2	ID=g18588.t1.CDS2;Parent=g18588.t1;
OY101443.1_Gymnocheta_viridis_genome_assembly,_chromosome:_4	AUGUSTUS	exon	38931940	38932077	.	-	.	ID=g18588.t1.exon2;Parent=g18588.t1;
OY101443.1_Gymnocheta_viridis_genome_assembly,_chromosome:_4	AUGUSTUS	intron	38932078	38938859	1	-	.	ID=g18588.t1.intron2;Parent=g18588.t1;
OY101443.1_Gymnocheta_viridis_genome_assembly,_chromosome:_4	AUGUSTUS	CDS	38938860	38939039	1	-	2	ID=g18588.t1.CDS3;Parent=g18588.t1;
OY101443.1_Gymnocheta_viridis_genome_assembly,_chromosome:_4	AUGUSTUS	exon	38938860	38939039	.	-	.	ID=g18588.t1.exon3;Parent=g18588.t1;
OY101443.1_Gymnocheta_viridis_genome_assembly,_chromosome:_4	AUGUSTUS	intron	38939040	38939108	1	-	.	ID=g18588.t1.intron3;Parent=g18588.t1;
OY101443.1_Gymnocheta_viridis_genome_assembly,_chromosome:_4	AUGUSTUS	CDS	38939109	38939490	1	-	0	ID=g18588.t1.CDS4;Parent=g18588.t1;
OY101443.1_Gymnocheta_viridis_genome_assembly,_chromosome:_4	AUGUSTUS	exon	38939109	38939490	.	-	.	ID=g18588.t1.exon4;Parent=g18588.t1;
OY101443.1_Gymnocheta_viridis_genome_assembly,_chromosome:_4	AUGUSTUS	intron	38939491	38939538	1	-	.	ID=g18588.t1.intron4;Parent=g18588.t1;
OY101443.1_Gymnocheta_viridis_genome_assembly,_chromosome:_4	AUGUSTUS	CDS	38939539	38939763	1	-	0	ID=g18588.t1.CDS5;Parent=g18588.t1;
OY101443.1_Gymnocheta_viridis_genome_assembly,_chromosome:_4	AUGUSTUS	exon	38939539	38939763	.	-	.	ID=g18588.t1.exon5;Parent=g18588.t1;
OY101443.1_Gymnocheta_viridis_genome_assembly,_chromosome:_4	AUGUSTUS	start_codon	38939761	38939763	.	-	0	ID=g18588.t1.start1;Parent=g18588.t1;
OY101443.1_Gymnocheta_viridis_genome_assembly,_chromosome:_4	GeneMark.hmm3	mRNA	38938840	38939763	.	-	.	ID=g18588.t2;Parent=g18588;
OY101443.1_Gymnocheta_viridis_genome_assembly,_chromosome:_4	GeneMark.hmm3	stop_codon	38938840	38938842	.	-	0	ID=g18588.t2.stop1;Parent=g18588.t2;
OY101443.1_Gymnocheta_viridis_genome_assembly,_chromosome:_4	GeneMark.hmm3	CDS	38938840	38939039	.	-	2	ID=g18588.t2.CDS1;Parent=g18588.t2;
OY101443.1_Gymnocheta_viridis_genome_assembly,_chromosome:_4	GeneMark.hmm3	exon	38938840	38939039	0	-	.	ID=g18588.t2.exon1;Parent=g18588.t2;
OY101443.1_Gymnocheta_viridis_genome_assembly,_chromosome:_4	GeneMark.hmm3	intron	38939040	38939108	.	-	0	ID=g18588.t2.intron1;Parent=g18588.t2;
OY101443.1_Gymnocheta_viridis_genome_assembly,_chromosome:_4	GeneMark.hmm3	CDS	38939109	38939490	.	-	0	ID=g18588.t2.CDS2;Parent=g18588.t2;
OY101443.1_Gymnocheta_viridis_genome_assembly,_chromosome:_4	GeneMark.hmm3	exon	38939109	38939490	0	-	.	ID=g18588.t2.exon2;Parent=g18588.t2;
OY101443.1_Gymnocheta_viridis_genome_assembly,_chromosome:_4	GeneMark.hmm3	intron	38939491	38939538	.	-	0	ID=g18588.t2.intron2;Parent=g18588.t2;
OY101443.1_Gymnocheta_viridis_genome_assembly,_chromosome:_4	GeneMark.hmm3	CDS	38939539	38939763	.	-	0	ID=g18588.t2.CDS3;Parent=g18588.t2;
OY101443.1_Gymnocheta_viridis_genome_assembly,_chromosome:_4	GeneMark.hmm3	exon	38939539	38939763	0	-	.	ID=g18588.t2.exon3;Parent=g18588.t2;
OY101443.1_Gymnocheta_viridis_genome_assembly,_chromosome:_4	GeneMark.hmm3	start_codon	38939761	38939763	.	-	0	ID=g18588.t2.start1;Parent=g18588.t2;
OY101443.1_Gymnocheta_viridis_genome_assembly,_chromosome:_4	AUGUSTUS	gene	38948090	38950941	.	+	.	ID=g18589;
OY101443.1_Gymnocheta_viridis_genome_assembly,_chromosome:_4	AUGUSTUS	mRNA	38948090	38950941	0.44	+	.	ID=g18589.t1;Parent=g18589;
OY101443.1_Gymnocheta_viridis_genome_assembly,_chromosome:_4	AUGUSTUS	start_codon	38948090	38948092	.	+	0	ID=g18589.t1.start1;Parent=g18589.t1;
OY101443.1_Gymnocheta_viridis_genome_assembly,_chromosome:_4	AUGUSTUS	CDS	38948090	38948188	0.71	+	0	ID=g18589.t1.CDS1;Parent=g18589.t1;
OY101443.1_Gymnocheta_viridis_genome_assembly,_chromosome:_4	AUGUSTUS	exon	38948090	38948188	.	+	.	ID=g18589.t1.exon1;Parent=g18589.t1;
OY101443.1_Gymnocheta_viridis_genome_assembly,_chromosome:_4	AUGUSTUS	intron	38948189	38950698	0.44	+	.	ID=g18589.t1.intron1;Parent=g18589.t1;
OY101443.1_Gymnocheta_viridis_genome_assembly,_chromosome:_4	AUGUSTUS	CDS	38950699	38950941	0.57	+	0	ID=g18589.t1.CDS2;Parent=g18589.t1;
OY101443.1_Gymnocheta_viridis_genome_assembly,_chromosome:_4	AUGUSTUS	exon	38950699	38950941	.	+	.	ID=g18589.t1.exon2;Parent=g18589.t1;
OY101443.1_Gymnocheta_viridis_genome_assembly,_chromosome:_4	AUGUSTUS	stop_codon	38950939	38950941	.	+	0	ID=g18589.t1.stop1;Parent=g18589.t1;
OY101443.1_Gymnocheta_viridis_genome_assembly,_chromosome:_4	AUGUSTUS	gene	38963638	38992478	.	-	.	ID=g18590;
OY101443.1_Gymnocheta_viridis_genome_assembly,_chromosome:_4	AUGUSTUS	mRNA	38963638	38992478	0.8	-	.	ID=g18590.t1;Parent=g18590;
OY101443.1_Gymnocheta_viridis_genome_assembly,_chromosome:_4	AUGUSTUS	stop_codon	38963638	38963640	.	-	0	ID=g18590.t1.stop1;Parent=g18590.t1;
OY101443.1_Gymnocheta_viridis_genome_assembly,_chromosome:_4	AUGUSTUS	CDS	38963638	38963879	0.96	-	2	ID=g18590.t1.CDS1;Parent=g18590.t1;
OY101443.1_Gymnocheta_viridis_genome_assembly,_chromosome:_4	AUGUSTUS	exon	38963638	38963879	.	-	.	ID=g18590.t1.exon1;Parent=g18590.t1;
OY101443.1_Gymnocheta_viridis_genome_assembly,_chromosome:_4	AUGUSTUS	intron	38963880	38964563	1	-	.	ID=g18590.t1.intron1;Parent=g18590.t1;
OY101443.1_Gymnocheta_viridis_genome_assembly,_chromosome:_4	AUGUSTUS	CDS	38964564	38964687	1	-	0	ID=g18590.t1.CDS2;Parent=g18590.t1;
OY101443.1_Gymnocheta_viridis_genome_assembly,_chromosome:_4	AUGUSTUS	exon	38964564	38964687	.	-	.	ID=g18590.t1.exon2;Parent=g18590.t1;
OY101443.1_Gymnocheta_viridis_genome_assembly,_chromosome:_4	AUGUSTUS	intron	38964688	38968868	1	-	.	ID=g18590.t1.intron2;Parent=g18590.t1;
OY101443.1_Gymnocheta_viridis_genome_assembly,_chromosome:_4	AUGUSTUS	CDS	38968869	38968990	1	-	2	ID=g18590.t1.CDS3;Parent=g18590.t1;
OY101443.1_Gymnocheta_viridis_genome_assembly,_chromosome:_4	AUGUSTUS	exon	38968869	38968990	.	-	.	ID=g18590.t1.exon3;Parent=g18590.t1;
OY101443.1_Gymnocheta_viridis_genome_assembly,_chromosome:_4	AUGUSTUS	intron	38968991	38969068	1	-	.	ID=g18590.t1.intron3;Parent=g18590.t1;
OY101443.1_Gymnocheta_viridis_genome_assembly,_chromosome:_4	AUGUSTUS	CDS	38969069	38969168	1	-	0	ID=g18590.t1.CDS4;Parent=g18590.t1;
OY101443.1_Gymnocheta_viridis_genome_assembly,_chromosome:_4	AUGUSTUS	exon	38969069	38969168	.	-	.	ID=g18590.t1.exon4;Parent=g18590.t1;
OY101443.1_Gymnocheta_viridis_genome_assembly,_chromosome:_4	AUGUSTUS	intron	38969169	38980809	1	-	.	ID=g18590.t1.intron4;Parent=g18590.t1;
OY101443.1_Gymnocheta_viridis_genome_assembly,_chromosome:_4	AUGUSTUS	CDS	38980810	38981061	1	-	0	ID=g18590.t1.CDS5;Parent=g18590.t1;
OY101443.1_Gymnocheta_viridis_genome_assembly,_chromosome:_4	AUGUSTUS	exon	38980810	38981061	.	-	.	ID=g18590.t1.exon5;Parent=g18590.t1;
OY101443.1_Gymnocheta_viridis_genome_assembly,_chromosome:_4	AUGUSTUS	intron	38981062	38991916	1	-	.	ID=g18590.t1.intron5;Parent=g18590.t1;
OY101443.1_Gymnocheta_viridis_genome_assembly,_chromosome:_4	AUGUSTUS	CDS	38991917	38992062	1	-	2	ID=g18590.t1.CDS6;Parent=g18590.t1;
OY101443.1_Gymnocheta_viridis_genome_assembly,_chromosome:_4	AUGUSTUS	exon	38991917	38992062	.	-	.	ID=g18590.t1.exon6;Parent=g18590.t1;
OY101443.1_Gymnocheta_viridis_genome_assembly,_chromosome:_4	AUGUSTUS	intron	38992063	38992123	1	-	.	ID=g18590.t1.intron6;Parent=g18590.t1;
OY101443.1_Gymnocheta_viridis_genome_assembly,_chromosome:_4	AUGUSTUS	CDS	38992124	38992314	1	-	1	ID=g18590.t1.CDS7;Parent=g18590.t1;
OY101443.1_Gymnocheta_viridis_genome_assembly,_chromosome:_4	AUGUSTUS	exon	38992124	38992314	.	-	.	ID=g18590.t1.exon7;Parent=g18590.t1;
OY101443.1_Gymnocheta_viridis_genome_assembly,_chromosome:_4	AUGUSTUS	intron	38992315	38992371	1	-	.	ID=g18590.t1.intron7;Parent=g18590.t1;
OY101443.1_Gymnocheta_viridis_genome_assembly,_chromosome:_4	AUGUSTUS	CDS	38992372	38992478	0.84	-	0	ID=g18590.t1.CDS8;Parent=g18590.t1;
OY101443.1_Gymnocheta_viridis_genome_assembly,_chromosome:_4	AUGUSTUS	exon	38992372	38992478	.	-	.	ID=g18590.t1.exon8;Parent=g18590.t1;
OY101443.1_Gymnocheta_viridis_genome_assembly,_chromosome:_4	AUGUSTUS	start_codon	38992476	38992478	.	-	0	ID=g18590.t1.start1;Parent=g18590.t1;
OY101443.1_Gymnocheta_viridis_genome_assembly,_chromosome:_4	AUGUSTUS	gene	38994774	38995161	.	+	.	ID=g18591;
OY101443.1_Gymnocheta_viridis_genome_assembly,_chromosome:_4	AUGUSTUS	mRNA	38994774	38995161	0.98	+	.	ID=g18591.t1;Parent=g18591;
OY101443.1_Gymnocheta_viridis_genome_assembly,_chromosome:_4	AUGUSTUS	start_codon	38994774	38994776	.	+	0	ID=g18591.t1.start1;Parent=g18591.t1;
OY101443.1_Gymnocheta_viridis_genome_assembly,_chromosome:_4	AUGUSTUS	CDS	38994774	38994879	0.98	+	0	ID=g18591.t1.CDS1;Parent=g18591.t1;
OY101443.1_Gymnocheta_viridis_genome_assembly,_chromosome:_4	AUGUSTUS	exon	38994774	38994879	.	+	.	ID=g18591.t1.exon1;Parent=g18591.t1;
OY101443.1_Gymnocheta_viridis_genome_assembly,_chromosome:_4	AUGUSTUS	intron	38994880	38994955	0.98	+	.	ID=g18591.t1.intron1;Parent=g18591.t1;
OY101443.1_Gymnocheta_viridis_genome_assembly,_chromosome:_4	AUGUSTUS	CDS	38994956	38995161	0.98	+	2	ID=g18591.t1.CDS2;Parent=g18591.t1;
OY101443.1_Gymnocheta_viridis_genome_assembly,_chromosome:_4	AUGUSTUS	exon	38994956	38995161	.	+	.	ID=g18591.t1.exon2;Parent=g18591.t1;
OY101443.1_Gymnocheta_viridis_genome_assembly,_chromosome:_4	AUGUSTUS	stop_codon	38995159	38995161	.	+	0	ID=g18591.t1.stop1;Parent=g18591.t1;
OY101443.1_Gymnocheta_viridis_genome_assembly,_chromosome:_4	AUGUSTUS	gene	39022940	39023575	.	-	.	ID=g18592;
OY101443.1_Gymnocheta_viridis_genome_assembly,_chromosome:_4	AUGUSTUS	mRNA	39022940	39023575	0.99	-	.	ID=g18592.t1;Parent=g18592;
OY101443.1_Gymnocheta_viridis_genome_assembly,_chromosome:_4	AUGUSTUS	stop_codon	39022940	39022942	.	-	0	ID=g18592.t1.stop1;Parent=g18592.t1;
OY101443.1_Gymnocheta_viridis_genome_assembly,_chromosome:_4	AUGUSTUS	CDS	39022940	39023575	0.99	-	0	ID=g18592.t1.CDS1;Parent=g18592.t1;
OY101443.1_Gymnocheta_viridis_genome_assembly,_chromosome:_4	AUGUSTUS	exon	39022940	39023575	.	-	.	ID=g18592.t1.exon1;Parent=g18592.t1;
OY101443.1_Gymnocheta_viridis_genome_assembly,_chromosome:_4	AUGUSTUS	start_codon	39023573	39023575	.	-	0	ID=g18592.t1.start1;Parent=g18592.t1;
OY101443.1_Gymnocheta_viridis_genome_assembly,_chromosome:_4	AUGUSTUS	gene	39048523	39049152	.	+	.	ID=g18593;
OY101443.1_Gymnocheta_viridis_genome_assembly,_chromosome:_4	AUGUSTUS	mRNA	39048523	39049152	1	+	.	ID=g18593.t1;Parent=g18593;
OY101443.1_Gymnocheta_viridis_genome_assembly,_chromosome:_4	AUGUSTUS	start_codon	39048523	39048525	.	+	0	ID=g18593.t1.start1;Parent=g18593.t1;
OY101443.1_Gymnocheta_viridis_genome_assembly,_chromosome:_4	AUGUSTUS	CDS	39048523	39049152	1	+	0	ID=g18593.t1.CDS1;Parent=g18593.t1;
OY101443.1_Gymnocheta_viridis_genome_assembly,_chromosome:_4	AUGUSTUS	exon	39048523	39049152	.	+	.	ID=g18593.t1.exon1;Parent=g18593.t1;
OY101443.1_Gymnocheta_viridis_genome_assembly,_chromosome:_4	AUGUSTUS	stop_codon	39049150	39049152	.	+	0	ID=g18593.t1.stop1;Parent=g18593.t1;
OY101443.1_Gymnocheta_viridis_genome_assembly,_chromosome:_4	AUGUSTUS	gene	39049227	39049958	.	+	.	ID=g18594;
OY101443.1_Gymnocheta_viridis_genome_assembly,_chromosome:_4	AUGUSTUS	mRNA	39049227	39049958	0.9	+	.	ID=g18594.t1;Parent=g18594;
OY101443.1_Gymnocheta_viridis_genome_assembly,_chromosome:_4	AUGUSTUS	start_codon	39049227	39049229	.	+	0	ID=g18594.t1.start1;Parent=g18594.t1;
OY101443.1_Gymnocheta_viridis_genome_assembly,_chromosome:_4	AUGUSTUS	CDS	39049227	39049958	0.9	+	0	ID=g18594.t1.CDS1;Parent=g18594.t1;
OY101443.1_Gymnocheta_viridis_genome_assembly,_chromosome:_4	AUGUSTUS	exon	39049227	39049958	.	+	.	ID=g18594.t1.exon1;Parent=g18594.t1;
OY101443.1_Gymnocheta_viridis_genome_assembly,_chromosome:_4	AUGUSTUS	stop_codon	39049956	39049958	.	+	0	ID=g18594.t1.stop1;Parent=g18594.t1;
OY101443.1_Gymnocheta_viridis_genome_assembly,_chromosome:_4	AUGUSTUS	gene	39050486	39052174	.	+	.	ID=g18595;
OY101443.1_Gymnocheta_viridis_genome_assembly,_chromosome:_4	AUGUSTUS	mRNA	39050486	39052174	0.47	+	.	ID=g18595.t1;Parent=g18595;
OY101443.1_Gymnocheta_viridis_genome_assembly,_chromosome:_4	AUGUSTUS	start_codon	39050486	39050488	.	+	0	ID=g18595.t1.start1;Parent=g18595.t1;
OY101443.1_Gymnocheta_viridis_genome_assembly,_chromosome:_4	AUGUSTUS	CDS	39050486	39052174	0.47	+	0	ID=g18595.t1.CDS1;Parent=g18595.t1;
OY101443.1_Gymnocheta_viridis_genome_assembly,_chromosome:_4	AUGUSTUS	exon	39050486	39052174	.	+	.	ID=g18595.t1.exon1;Parent=g18595.t1;
OY101443.1_Gymnocheta_viridis_genome_assembly,_chromosome:_4	AUGUSTUS	stop_codon	39052172	39052174	.	+	0	ID=g18595.t1.stop1;Parent=g18595.t1;
OY101443.1_Gymnocheta_viridis_genome_assembly,_chromosome:_4	AUGUSTUS	gene	39052281	39052877	.	+	.	ID=g18596;
OY101443.1_Gymnocheta_viridis_genome_assembly,_chromosome:_4	AUGUSTUS	mRNA	39052281	39052877	0.84	+	.	ID=g18596.t1;Parent=g18596;
OY101443.1_Gymnocheta_viridis_genome_assembly,_chromosome:_4	AUGUSTUS	start_codon	39052281	39052283	.	+	0	ID=g18596.t1.start1;Parent=g18596.t1;
OY101443.1_Gymnocheta_viridis_genome_assembly,_chromosome:_4	AUGUSTUS	CDS	39052281	39052877	0.84	+	0	ID=g18596.t1.CDS1;Parent=g18596.t1;
OY101443.1_Gymnocheta_viridis_genome_assembly,_chromosome:_4	AUGUSTUS	exon	39052281	39052877	.	+	.	ID=g18596.t1.exon1;Parent=g18596.t1;
OY101443.1_Gymnocheta_viridis_genome_assembly,_chromosome:_4	AUGUSTUS	stop_codon	39052875	39052877	.	+	0	ID=g18596.t1.stop1;Parent=g18596.t1;
OY101443.1_Gymnocheta_viridis_genome_assembly,_chromosome:_4	AUGUSTUS	gene	39053812	39054348	.	+	.	ID=g18597;
OY101443.1_Gymnocheta_viridis_genome_assembly,_chromosome:_4	AUGUSTUS	mRNA	39053812	39054348	1	+	.	ID=g18597.t1;Parent=g18597;
OY101443.1_Gymnocheta_viridis_genome_assembly,_chromosome:_4	AUGUSTUS	start_codon	39053812	39053814	.	+	0	ID=g18597.t1.start1;Parent=g18597.t1;
OY101443.1_Gymnocheta_viridis_genome_assembly,_chromosome:_4	AUGUSTUS	CDS	39053812	39054348	1	+	0	ID=g18597.t1.CDS1;Parent=g18597.t1;
OY101443.1_Gymnocheta_viridis_genome_assembly,_chromosome:_4	AUGUSTUS	exon	39053812	39054348	.	+	.	ID=g18597.t1.exon1;Parent=g18597.t1;
OY101443.1_Gymnocheta_viridis_genome_assembly,_chromosome:_4	AUGUSTUS	stop_codon	39054346	39054348	.	+	0	ID=g18597.t1.stop1;Parent=g18597.t1;
OY101443.1_Gymnocheta_viridis_genome_assembly,_chromosome:_4	AUGUSTUS	gene	39058920	39100533	.	-	.	ID=g18598;
OY101443.1_Gymnocheta_viridis_genome_assembly,_chromosome:_4	AUGUSTUS	mRNA	39058920	39100533	0.23	-	.	ID=g18598.t1;Parent=g18598;
OY101443.1_Gymnocheta_viridis_genome_assembly,_chromosome:_4	AUGUSTUS	stop_codon	39058920	39058922	.	-	0	ID=g18598.t1.stop1;Parent=g18598.t1;
OY101443.1_Gymnocheta_viridis_genome_assembly,_chromosome:_4	AUGUSTUS	CDS	39058920	39059152	1	-	2	ID=g18598.t1.CDS1;Parent=g18598.t1;
OY101443.1_Gymnocheta_viridis_genome_assembly,_chromosome:_4	AUGUSTUS	exon	39058920	39059152	.	-	.	ID=g18598.t1.exon1;Parent=g18598.t1;
OY101443.1_Gymnocheta_viridis_genome_assembly,_chromosome:_4	AUGUSTUS	intron	39059153	39066890	1	-	.	ID=g18598.t1.intron1;Parent=g18598.t1;
OY101443.1_Gymnocheta_viridis_genome_assembly,_chromosome:_4	AUGUSTUS	CDS	39066891	39067080	1	-	0	ID=g18598.t1.CDS2;Parent=g18598.t1;
OY101443.1_Gymnocheta_viridis_genome_assembly,_chromosome:_4	AUGUSTUS	exon	39066891	39067080	.	-	.	ID=g18598.t1.exon2;Parent=g18598.t1;
OY101443.1_Gymnocheta_viridis_genome_assembly,_chromosome:_4	AUGUSTUS	intron	39067081	39067213	1	-	.	ID=g18598.t1.intron2;Parent=g18598.t1;
OY101443.1_Gymnocheta_viridis_genome_assembly,_chromosome:_4	AUGUSTUS	CDS	39067214	39067400	0.96	-	1	ID=g18598.t1.CDS3;Parent=g18598.t1;
OY101443.1_Gymnocheta_viridis_genome_assembly,_chromosome:_4	AUGUSTUS	exon	39067214	39067400	.	-	.	ID=g18598.t1.exon3;Parent=g18598.t1;
OY101443.1_Gymnocheta_viridis_genome_assembly,_chromosome:_4	AUGUSTUS	intron	39067401	39075105	0.41	-	.	ID=g18598.t1.intron3;Parent=g18598.t1;
OY101443.1_Gymnocheta_viridis_genome_assembly,_chromosome:_4	AUGUSTUS	CDS	39075106	39075545	0.41	-	0	ID=g18598.t1.CDS4;Parent=g18598.t1;
OY101443.1_Gymnocheta_viridis_genome_assembly,_chromosome:_4	AUGUSTUS	exon	39075106	39075545	.	-	.	ID=g18598.t1.exon4;Parent=g18598.t1;
OY101443.1_Gymnocheta_viridis_genome_assembly,_chromosome:_4	AUGUSTUS	intron	39075546	39076447	1	-	.	ID=g18598.t1.intron4;Parent=g18598.t1;
OY101443.1_Gymnocheta_viridis_genome_assembly,_chromosome:_4	AUGUSTUS	CDS	39076448	39077060	0.88	-	1	ID=g18598.t1.CDS5;Parent=g18598.t1;
OY101443.1_Gymnocheta_viridis_genome_assembly,_chromosome:_4	AUGUSTUS	exon	39076448	39077060	.	-	.	ID=g18598.t1.exon5;Parent=g18598.t1;
OY101443.1_Gymnocheta_viridis_genome_assembly,_chromosome:_4	AUGUSTUS	intron	39077061	39086248	0.91	-	.	ID=g18598.t1.intron5;Parent=g18598.t1;
OY101443.1_Gymnocheta_viridis_genome_assembly,_chromosome:_4	AUGUSTUS	CDS	39086249	39086350	0.96	-	1	ID=g18598.t1.CDS6;Parent=g18598.t1;
OY101443.1_Gymnocheta_viridis_genome_assembly,_chromosome:_4	AUGUSTUS	exon	39086249	39086350	.	-	.	ID=g18598.t1.exon6;Parent=g18598.t1;
OY101443.1_Gymnocheta_viridis_genome_assembly,_chromosome:_4	AUGUSTUS	intron	39086351	39086484	1	-	.	ID=g18598.t1.intron6;Parent=g18598.t1;
OY101443.1_Gymnocheta_viridis_genome_assembly,_chromosome:_4	AUGUSTUS	CDS	39086485	39086641	1	-	2	ID=g18598.t1.CDS7;Parent=g18598.t1;
OY101443.1_Gymnocheta_viridis_genome_assembly,_chromosome:_4	AUGUSTUS	exon	39086485	39086641	.	-	.	ID=g18598.t1.exon7;Parent=g18598.t1;
OY101443.1_Gymnocheta_viridis_genome_assembly,_chromosome:_4	AUGUSTUS	intron	39086642	39086835	1	-	.	ID=g18598.t1.intron7;Parent=g18598.t1;
OY101443.1_Gymnocheta_viridis_genome_assembly,_chromosome:_4	AUGUSTUS	CDS	39086836	39087022	1	-	0	ID=g18598.t1.CDS8;Parent=g18598.t1;
OY101443.1_Gymnocheta_viridis_genome_assembly,_chromosome:_4	AUGUSTUS	exon	39086836	39087022	.	-	.	ID=g18598.t1.exon8;Parent=g18598.t1;
OY101443.1_Gymnocheta_viridis_genome_assembly,_chromosome:_4	AUGUSTUS	intron	39087023	39099196	1	-	.	ID=g18598.t1.intron8;Parent=g18598.t1;
OY101443.1_Gymnocheta_viridis_genome_assembly,_chromosome:_4	AUGUSTUS	CDS	39099197	39099344	1	-	1	ID=g18598.t1.CDS9;Parent=g18598.t1;
OY101443.1_Gymnocheta_viridis_genome_assembly,_chromosome:_4	AUGUSTUS	exon	39099197	39099344	.	-	.	ID=g18598.t1.exon9;Parent=g18598.t1;
OY101443.1_Gymnocheta_viridis_genome_assembly,_chromosome:_4	AUGUSTUS	intron	39099345	39100375	0.64	-	.	ID=g18598.t1.intron9;Parent=g18598.t1;
OY101443.1_Gymnocheta_viridis_genome_assembly,_chromosome:_4	AUGUSTUS	CDS	39100376	39100533	0.64	-	0	ID=g18598.t1.CDS10;Parent=g18598.t1;
OY101443.1_Gymnocheta_viridis_genome_assembly,_chromosome:_4	AUGUSTUS	exon	39100376	39100533	.	-	.	ID=g18598.t1.exon10;Parent=g18598.t1;
OY101443.1_Gymnocheta_viridis_genome_assembly,_chromosome:_4	AUGUSTUS	start_codon	39100531	39100533	.	-	0	ID=g18598.t1.start1;Parent=g18598.t1;
OY101443.1_Gymnocheta_viridis_genome_assembly,_chromosome:_4	AUGUSTUS	gene	39111371	39113352	.	+	.	ID=g18599;
OY101443.1_Gymnocheta_viridis_genome_assembly,_chromosome:_4	AUGUSTUS	mRNA	39111371	39113352	0.99	+	.	ID=g18599.t1;Parent=g18599;
OY101443.1_Gymnocheta_viridis_genome_assembly,_chromosome:_4	AUGUSTUS	start_codon	39111371	39111373	.	+	0	ID=g18599.t1.start1;Parent=g18599.t1;
OY101443.1_Gymnocheta_viridis_genome_assembly,_chromosome:_4	AUGUSTUS	CDS	39111371	39111721	1	+	0	ID=g18599.t1.CDS1;Parent=g18599.t1;
OY101443.1_Gymnocheta_viridis_genome_assembly,_chromosome:_4	AUGUSTUS	exon	39111371	39111721	.	+	.	ID=g18599.t1.exon1;Parent=g18599.t1;
OY101443.1_Gymnocheta_viridis_genome_assembly,_chromosome:_4	AUGUSTUS	intron	39111722	39113214	0.99	+	.	ID=g18599.t1.intron1;Parent=g18599.t1;
OY101443.1_Gymnocheta_viridis_genome_assembly,_chromosome:_4	AUGUSTUS	CDS	39113215	39113352	0.99	+	0	ID=g18599.t1.CDS2;Parent=g18599.t1;
OY101443.1_Gymnocheta_viridis_genome_assembly,_chromosome:_4	AUGUSTUS	exon	39113215	39113352	.	+	.	ID=g18599.t1.exon2;Parent=g18599.t1;
OY101443.1_Gymnocheta_viridis_genome_assembly,_chromosome:_4	AUGUSTUS	stop_codon	39113350	39113352	.	+	0	ID=g18599.t1.stop1;Parent=g18599.t1;
OY101443.1_Gymnocheta_viridis_genome_assembly,_chromosome:_4	AUGUSTUS	gene	39112354	39113064	.	+	.	ID=g18600;
OY101443.1_Gymnocheta_viridis_genome_assembly,_chromosome:_4	AUGUSTUS	mRNA	39112354	39113064	0.8	+	.	ID=g18600.t1;Parent=g18600;
OY101443.1_Gymnocheta_viridis_genome_assembly,_chromosome:_4	AUGUSTUS	start_codon	39112354	39112356	.	+	0	ID=g18600.t1.start1;Parent=g18600.t1;
OY101443.1_Gymnocheta_viridis_genome_assembly,_chromosome:_4	AUGUSTUS	CDS	39112354	39113064	0.8	+	0	ID=g18600.t1.CDS1;Parent=g18600.t1;
OY101443.1_Gymnocheta_viridis_genome_assembly,_chromosome:_4	AUGUSTUS	exon	39112354	39113064	.	+	.	ID=g18600.t1.exon1;Parent=g18600.t1;
OY101443.1_Gymnocheta_viridis_genome_assembly,_chromosome:_4	AUGUSTUS	stop_codon	39113062	39113064	.	+	0	ID=g18600.t1.stop1;Parent=g18600.t1;
OY101443.1_Gymnocheta_viridis_genome_assembly,_chromosome:_4	AUGUSTUS	gene	39113981	39147363	.	-	.	ID=g18601;
OY101443.1_Gymnocheta_viridis_genome_assembly,_chromosome:_4	AUGUSTUS	mRNA	39113981	39147363	0.99	-	.	ID=g18601.t1;Parent=g18601;
OY101443.1_Gymnocheta_viridis_genome_assembly,_chromosome:_4	AUGUSTUS	stop_codon	39113981	39113983	.	-	0	ID=g18601.t1.stop1;Parent=g18601.t1;
OY101443.1_Gymnocheta_viridis_genome_assembly,_chromosome:_4	AUGUSTUS	CDS	39113981	39114141	1	-	2	ID=g18601.t1.CDS1;Parent=g18601.t1;
OY101443.1_Gymnocheta_viridis_genome_assembly,_chromosome:_4	AUGUSTUS	exon	39113981	39114141	.	-	.	ID=g18601.t1.exon1;Parent=g18601.t1;
OY101443.1_Gymnocheta_viridis_genome_assembly,_chromosome:_4	AUGUSTUS	intron	39114142	39120230	1	-	.	ID=g18601.t1.intron1;Parent=g18601.t1;
OY101443.1_Gymnocheta_viridis_genome_assembly,_chromosome:_4	AUGUSTUS	CDS	39120231	39120367	1	-	1	ID=g18601.t1.CDS2;Parent=g18601.t1;
OY101443.1_Gymnocheta_viridis_genome_assembly,_chromosome:_4	AUGUSTUS	exon	39120231	39120367	.	-	.	ID=g18601.t1.exon2;Parent=g18601.t1;
OY101443.1_Gymnocheta_viridis_genome_assembly,_chromosome:_4	AUGUSTUS	intron	39120368	39147172	1	-	.	ID=g18601.t1.intron2;Parent=g18601.t1;
OY101443.1_Gymnocheta_viridis_genome_assembly,_chromosome:_4	AUGUSTUS	CDS	39147173	39147363	0.99	-	0	ID=g18601.t1.CDS3;Parent=g18601.t1;
OY101443.1_Gymnocheta_viridis_genome_assembly,_chromosome:_4	AUGUSTUS	exon	39147173	39147363	.	-	.	ID=g18601.t1.exon3;Parent=g18601.t1;
OY101443.1_Gymnocheta_viridis_genome_assembly,_chromosome:_4	AUGUSTUS	start_codon	39147361	39147363	.	-	0	ID=g18601.t1.start1;Parent=g18601.t1;
OY101443.1_Gymnocheta_viridis_genome_assembly,_chromosome:_4	AUGUSTUS	gene	39149163	39150495	.	+	.	ID=g18602;
OY101443.1_Gymnocheta_viridis_genome_assembly,_chromosome:_4	AUGUSTUS	mRNA	39149163	39150495	0.22	+	.	ID=g18602.t1;Parent=g18602;
OY101443.1_Gymnocheta_viridis_genome_assembly,_chromosome:_4	AUGUSTUS	start_codon	39149163	39149165	.	+	0	ID=g18602.t1.start1;Parent=g18602.t1;
OY101443.1_Gymnocheta_viridis_genome_assembly,_chromosome:_4	AUGUSTUS	CDS	39149163	39149376	0.28	+	0	ID=g18602.t1.CDS1;Parent=g18602.t1;
OY101443.1_Gymnocheta_viridis_genome_assembly,_chromosome:_4	AUGUSTUS	exon	39149163	39149376	.	+	.	ID=g18602.t1.exon1;Parent=g18602.t1;
OY101443.1_Gymnocheta_viridis_genome_assembly,_chromosome:_4	AUGUSTUS	intron	39149377	39150178	0.22	+	.	ID=g18602.t1.intron1;Parent=g18602.t1;
OY101443.1_Gymnocheta_viridis_genome_assembly,_chromosome:_4	AUGUSTUS	CDS	39150179	39150495	0.22	+	2	ID=g18602.t1.CDS2;Parent=g18602.t1;
OY101443.1_Gymnocheta_viridis_genome_assembly,_chromosome:_4	AUGUSTUS	exon	39150179	39150495	.	+	.	ID=g18602.t1.exon2;Parent=g18602.t1;
OY101443.1_Gymnocheta_viridis_genome_assembly,_chromosome:_4	AUGUSTUS	stop_codon	39150493	39150495	.	+	0	ID=g18602.t1.stop1;Parent=g18602.t1;
OY101443.1_Gymnocheta_viridis_genome_assembly,_chromosome:_4	AUGUSTUS	gene	39150892	39157154	.	+	.	ID=g18603;
OY101443.1_Gymnocheta_viridis_genome_assembly,_chromosome:_4	AUGUSTUS	mRNA	39150892	39157154	0.7	+	.	ID=g18603.t1;Parent=g18603;
OY101443.1_Gymnocheta_viridis_genome_assembly,_chromosome:_4	AUGUSTUS	start_codon	39150892	39150894	.	+	0	ID=g18603.t1.start1;Parent=g18603.t1;
OY101443.1_Gymnocheta_viridis_genome_assembly,_chromosome:_4	AUGUSTUS	CDS	39150892	39152090	0.86	+	0	ID=g18603.t1.CDS1;Parent=g18603.t1;
OY101443.1_Gymnocheta_viridis_genome_assembly,_chromosome:_4	AUGUSTUS	exon	39150892	39152090	.	+	.	ID=g18603.t1.exon1;Parent=g18603.t1;
OY101443.1_Gymnocheta_viridis_genome_assembly,_chromosome:_4	AUGUSTUS	intron	39152091	39156976	0.7	+	.	ID=g18603.t1.intron1;Parent=g18603.t1;
OY101443.1_Gymnocheta_viridis_genome_assembly,_chromosome:_4	AUGUSTUS	CDS	39156977	39157154	0.7	+	1	ID=g18603.t1.CDS2;Parent=g18603.t1;
OY101443.1_Gymnocheta_viridis_genome_assembly,_chromosome:_4	AUGUSTUS	exon	39156977	39157154	.	+	.	ID=g18603.t1.exon2;Parent=g18603.t1;
OY101443.1_Gymnocheta_viridis_genome_assembly,_chromosome:_4	AUGUSTUS	stop_codon	39157152	39157154	.	+	0	ID=g18603.t1.stop1;Parent=g18603.t1;
OY101443.1_Gymnocheta_viridis_genome_assembly,_chromosome:_4	AUGUSTUS	gene	39157599	39165820	.	-	.	ID=g18604;
OY101443.1_Gymnocheta_viridis_genome_assembly,_chromosome:_4	AUGUSTUS	mRNA	39157599	39165820	0.43	-	.	ID=g18604.t1;Parent=g18604;
OY101443.1_Gymnocheta_viridis_genome_assembly,_chromosome:_4	AUGUSTUS	stop_codon	39157599	39157601	.	-	0	ID=g18604.t1.stop1;Parent=g18604.t1;
OY101443.1_Gymnocheta_viridis_genome_assembly,_chromosome:_4	AUGUSTUS	CDS	39157599	39157710	0.66	-	1	ID=g18604.t1.CDS1;Parent=g18604.t1;
OY101443.1_Gymnocheta_viridis_genome_assembly,_chromosome:_4	AUGUSTUS	exon	39157599	39157710	.	-	.	ID=g18604.t1.exon1;Parent=g18604.t1;
OY101443.1_Gymnocheta_viridis_genome_assembly,_chromosome:_4	AUGUSTUS	intron	39157711	39161282	0.51	-	.	ID=g18604.t1.intron1;Parent=g18604.t1;
OY101443.1_Gymnocheta_viridis_genome_assembly,_chromosome:_4	AUGUSTUS	CDS	39161283	39161440	0.51	-	0	ID=g18604.t1.CDS2;Parent=g18604.t1;
OY101443.1_Gymnocheta_viridis_genome_assembly,_chromosome:_4	AUGUSTUS	exon	39161283	39161440	.	-	.	ID=g18604.t1.exon2;Parent=g18604.t1;
OY101443.1_Gymnocheta_viridis_genome_assembly,_chromosome:_4	AUGUSTUS	intron	39161441	39164477	0.72	-	.	ID=g18604.t1.intron2;Parent=g18604.t1;
OY101443.1_Gymnocheta_viridis_genome_assembly,_chromosome:_4	AUGUSTUS	CDS	39164478	39164646	0.7	-	1	ID=g18604.t1.CDS3;Parent=g18604.t1;
OY101443.1_Gymnocheta_viridis_genome_assembly,_chromosome:_4	AUGUSTUS	exon	39164478	39164646	.	-	.	ID=g18604.t1.exon3;Parent=g18604.t1;
OY101443.1_Gymnocheta_viridis_genome_assembly,_chromosome:_4	AUGUSTUS	intron	39164647	39164796	0.7	-	.	ID=g18604.t1.intron3;Parent=g18604.t1;
OY101443.1_Gymnocheta_viridis_genome_assembly,_chromosome:_4	AUGUSTUS	CDS	39164797	39165516	0.86	-	1	ID=g18604.t1.CDS4;Parent=g18604.t1;
OY101443.1_Gymnocheta_viridis_genome_assembly,_chromosome:_4	AUGUSTUS	exon	39164797	39165516	.	-	.	ID=g18604.t1.exon4;Parent=g18604.t1;
OY101443.1_Gymnocheta_viridis_genome_assembly,_chromosome:_4	AUGUSTUS	intron	39165517	39165588	1	-	.	ID=g18604.t1.intron4;Parent=g18604.t1;
OY101443.1_Gymnocheta_viridis_genome_assembly,_chromosome:_4	AUGUSTUS	CDS	39165589	39165660	1	-	1	ID=g18604.t1.CDS5;Parent=g18604.t1;
OY101443.1_Gymnocheta_viridis_genome_assembly,_chromosome:_4	AUGUSTUS	exon	39165589	39165660	.	-	.	ID=g18604.t1.exon5;Parent=g18604.t1;
OY101443.1_Gymnocheta_viridis_genome_assembly,_chromosome:_4	AUGUSTUS	intron	39165661	39165716	1	-	.	ID=g18604.t1.intron5;Parent=g18604.t1;
OY101443.1_Gymnocheta_viridis_genome_assembly,_chromosome:_4	AUGUSTUS	CDS	39165717	39165820	1	-	0	ID=g18604.t1.CDS6;Parent=g18604.t1;
OY101443.1_Gymnocheta_viridis_genome_assembly,_chromosome:_4	AUGUSTUS	exon	39165717	39165820	.	-	.	ID=g18604.t1.exon6;Parent=g18604.t1;
OY101443.1_Gymnocheta_viridis_genome_assembly,_chromosome:_4	AUGUSTUS	start_codon	39165818	39165820	.	-	0	ID=g18604.t1.start1;Parent=g18604.t1;
OY101443.1_Gymnocheta_viridis_genome_assembly,_chromosome:_4	AUGUSTUS	gene	39179959	39180821	.	+	.	ID=g18605;
OY101443.1_Gymnocheta_viridis_genome_assembly,_chromosome:_4	AUGUSTUS	mRNA	39179959	39180821	1	+	.	ID=g18605.t1;Parent=g18605;
OY101443.1_Gymnocheta_viridis_genome_assembly,_chromosome:_4	AUGUSTUS	start_codon	39179959	39179961	.	+	0	ID=g18605.t1.start1;Parent=g18605.t1;
OY101443.1_Gymnocheta_viridis_genome_assembly,_chromosome:_4	AUGUSTUS	CDS	39179959	39179992	1	+	0	ID=g18605.t1.CDS1;Parent=g18605.t1;
OY101443.1_Gymnocheta_viridis_genome_assembly,_chromosome:_4	AUGUSTUS	exon	39179959	39179992	.	+	.	ID=g18605.t1.exon1;Parent=g18605.t1;
OY101443.1_Gymnocheta_viridis_genome_assembly,_chromosome:_4	AUGUSTUS	intron	39179993	39180059	1	+	.	ID=g18605.t1.intron1;Parent=g18605.t1;
OY101443.1_Gymnocheta_viridis_genome_assembly,_chromosome:_4	AUGUSTUS	CDS	39180060	39180116	1	+	2	ID=g18605.t1.CDS2;Parent=g18605.t1;
OY101443.1_Gymnocheta_viridis_genome_assembly,_chromosome:_4	AUGUSTUS	exon	39180060	39180116	.	+	.	ID=g18605.t1.exon2;Parent=g18605.t1;
OY101443.1_Gymnocheta_viridis_genome_assembly,_chromosome:_4	AUGUSTUS	intron	39180117	39180173	1	+	.	ID=g18605.t1.intron2;Parent=g18605.t1;
OY101443.1_Gymnocheta_viridis_genome_assembly,_chromosome:_4	AUGUSTUS	CDS	39180174	39180376	1	+	2	ID=g18605.t1.CDS3;Parent=g18605.t1;
OY101443.1_Gymnocheta_viridis_genome_assembly,_chromosome:_4	AUGUSTUS	exon	39180174	39180376	.	+	.	ID=g18605.t1.exon3;Parent=g18605.t1;
OY101443.1_Gymnocheta_viridis_genome_assembly,_chromosome:_4	AUGUSTUS	intron	39180377	39180449	1	+	.	ID=g18605.t1.intron3;Parent=g18605.t1;
OY101443.1_Gymnocheta_viridis_genome_assembly,_chromosome:_4	AUGUSTUS	CDS	39180450	39180600	1	+	0	ID=g18605.t1.CDS4;Parent=g18605.t1;
OY101443.1_Gymnocheta_viridis_genome_assembly,_chromosome:_4	AUGUSTUS	exon	39180450	39180600	.	+	.	ID=g18605.t1.exon4;Parent=g18605.t1;
OY101443.1_Gymnocheta_viridis_genome_assembly,_chromosome:_4	AUGUSTUS	intron	39180601	39180660	1	+	.	ID=g18605.t1.intron4;Parent=g18605.t1;
OY101443.1_Gymnocheta_viridis_genome_assembly,_chromosome:_4	AUGUSTUS	CDS	39180661	39180821	1	+	2	ID=g18605.t1.CDS5;Parent=g18605.t1;
OY101443.1_Gymnocheta_viridis_genome_assembly,_chromosome:_4	AUGUSTUS	exon	39180661	39180821	.	+	.	ID=g18605.t1.exon5;Parent=g18605.t1;
OY101443.1_Gymnocheta_viridis_genome_assembly,_chromosome:_4	AUGUSTUS	stop_codon	39180819	39180821	.	+	0	ID=g18605.t1.stop1;Parent=g18605.t1;
OY101443.1_Gymnocheta_viridis_genome_assembly,_chromosome:_4	AUGUSTUS	gene	39193998	39203958	.	-	.	ID=g18606;
OY101443.1_Gymnocheta_viridis_genome_assembly,_chromosome:_4	AUGUSTUS	mRNA	39193998	39203958	0.45	-	.	ID=g18606.t1;Parent=g18606;
OY101443.1_Gymnocheta_viridis_genome_assembly,_chromosome:_4	AUGUSTUS	stop_codon	39193998	39194000	.	-	0	ID=g18606.t1.stop1;Parent=g18606.t1;
OY101443.1_Gymnocheta_viridis_genome_assembly,_chromosome:_4	AUGUSTUS	CDS	39193998	39194346	1	-	1	ID=g18606.t1.CDS1;Parent=g18606.t1;
OY101443.1_Gymnocheta_viridis_genome_assembly,_chromosome:_4	AUGUSTUS	exon	39193998	39194346	.	-	.	ID=g18606.t1.exon1;Parent=g18606.t1;
OY101443.1_Gymnocheta_viridis_genome_assembly,_chromosome:_4	AUGUSTUS	intron	39194347	39203899	0.45	-	.	ID=g18606.t1.intron1;Parent=g18606.t1;
OY101443.1_Gymnocheta_viridis_genome_assembly,_chromosome:_4	AUGUSTUS	CDS	39203900	39203958	0.45	-	0	ID=g18606.t1.CDS2;Parent=g18606.t1;
OY101443.1_Gymnocheta_viridis_genome_assembly,_chromosome:_4	AUGUSTUS	exon	39203900	39203958	.	-	.	ID=g18606.t1.exon2;Parent=g18606.t1;
OY101443.1_Gymnocheta_viridis_genome_assembly,_chromosome:_4	AUGUSTUS	start_codon	39203956	39203958	.	-	0	ID=g18606.t1.start1;Parent=g18606.t1;
OY101443.1_Gymnocheta_viridis_genome_assembly,_chromosome:_4	AUGUSTUS	gene	39231132	39234691	.	-	.	ID=g18607;
OY101443.1_Gymnocheta_viridis_genome_assembly,_chromosome:_4	AUGUSTUS	mRNA	39231132	39234691	0.95	-	.	ID=g18607.t1;Parent=g18607;
OY101443.1_Gymnocheta_viridis_genome_assembly,_chromosome:_4	AUGUSTUS	stop_codon	39231132	39231134	.	-	0	ID=g18607.t1.stop1;Parent=g18607.t1;
OY101443.1_Gymnocheta_viridis_genome_assembly,_chromosome:_4	AUGUSTUS	CDS	39231132	39231320	0.95	-	0	ID=g18607.t1.CDS1;Parent=g18607.t1;
OY101443.1_Gymnocheta_viridis_genome_assembly,_chromosome:_4	AUGUSTUS	exon	39231132	39231320	.	-	.	ID=g18607.t1.exon1;Parent=g18607.t1;
OY101443.1_Gymnocheta_viridis_genome_assembly,_chromosome:_4	AUGUSTUS	intron	39231321	39234433	0.95	-	.	ID=g18607.t1.intron1;Parent=g18607.t1;
OY101443.1_Gymnocheta_viridis_genome_assembly,_chromosome:_4	AUGUSTUS	CDS	39234434	39234691	0.98	-	0	ID=g18607.t1.CDS2;Parent=g18607.t1;
OY101443.1_Gymnocheta_viridis_genome_assembly,_chromosome:_4	AUGUSTUS	exon	39234434	39234691	.	-	.	ID=g18607.t1.exon2;Parent=g18607.t1;
OY101443.1_Gymnocheta_viridis_genome_assembly,_chromosome:_4	AUGUSTUS	start_codon	39234689	39234691	.	-	0	ID=g18607.t1.start1;Parent=g18607.t1;
OY101443.1_Gymnocheta_viridis_genome_assembly,_chromosome:_4	AUGUSTUS	gene	39267405	39269124	.	+	.	ID=g18608;
OY101443.1_Gymnocheta_viridis_genome_assembly,_chromosome:_4	AUGUSTUS	mRNA	39267405	39269124	0.8	+	.	ID=g18608.t1;Parent=g18608;
OY101443.1_Gymnocheta_viridis_genome_assembly,_chromosome:_4	AUGUSTUS	start_codon	39267405	39267407	.	+	0	ID=g18608.t1.start1;Parent=g18608.t1;
OY101443.1_Gymnocheta_viridis_genome_assembly,_chromosome:_4	AUGUSTUS	CDS	39267405	39267761	1	+	0	ID=g18608.t1.CDS1;Parent=g18608.t1;
OY101443.1_Gymnocheta_viridis_genome_assembly,_chromosome:_4	AUGUSTUS	exon	39267405	39267761	.	+	.	ID=g18608.t1.exon1;Parent=g18608.t1;
OY101443.1_Gymnocheta_viridis_genome_assembly,_chromosome:_4	AUGUSTUS	intron	39267762	39267814	1	+	.	ID=g18608.t1.intron1;Parent=g18608.t1;
OY101443.1_Gymnocheta_viridis_genome_assembly,_chromosome:_4	AUGUSTUS	CDS	39267815	39268045	1	+	0	ID=g18608.t1.CDS2;Parent=g18608.t1;
OY101443.1_Gymnocheta_viridis_genome_assembly,_chromosome:_4	AUGUSTUS	exon	39267815	39268045	.	+	.	ID=g18608.t1.exon2;Parent=g18608.t1;
OY101443.1_Gymnocheta_viridis_genome_assembly,_chromosome:_4	AUGUSTUS	intron	39268046	39268106	1	+	.	ID=g18608.t1.intron2;Parent=g18608.t1;
OY101443.1_Gymnocheta_viridis_genome_assembly,_chromosome:_4	AUGUSTUS	CDS	39268107	39268193	0.82	+	0	ID=g18608.t1.CDS3;Parent=g18608.t1;
OY101443.1_Gymnocheta_viridis_genome_assembly,_chromosome:_4	AUGUSTUS	exon	39268107	39268193	.	+	.	ID=g18608.t1.exon3;Parent=g18608.t1;
OY101443.1_Gymnocheta_viridis_genome_assembly,_chromosome:_4	AUGUSTUS	intron	39268194	39268306	0.81	+	.	ID=g18608.t1.intron3;Parent=g18608.t1;
OY101443.1_Gymnocheta_viridis_genome_assembly,_chromosome:_4	AUGUSTUS	CDS	39268307	39268414	0.81	+	0	ID=g18608.t1.CDS4;Parent=g18608.t1;
OY101443.1_Gymnocheta_viridis_genome_assembly,_chromosome:_4	AUGUSTUS	exon	39268307	39268414	.	+	.	ID=g18608.t1.exon4;Parent=g18608.t1;
OY101443.1_Gymnocheta_viridis_genome_assembly,_chromosome:_4	AUGUSTUS	intron	39268415	39268471	1	+	.	ID=g18608.t1.intron4;Parent=g18608.t1;
OY101443.1_Gymnocheta_viridis_genome_assembly,_chromosome:_4	AUGUSTUS	CDS	39268472	39268515	1	+	0	ID=g18608.t1.CDS5;Parent=g18608.t1;
OY101443.1_Gymnocheta_viridis_genome_assembly,_chromosome:_4	AUGUSTUS	exon	39268472	39268515	.	+	.	ID=g18608.t1.exon5;Parent=g18608.t1;
OY101443.1_Gymnocheta_viridis_genome_assembly,_chromosome:_4	AUGUSTUS	intron	39268516	39268597	0.98	+	.	ID=g18608.t1.intron5;Parent=g18608.t1;
OY101443.1_Gymnocheta_viridis_genome_assembly,_chromosome:_4	AUGUSTUS	CDS	39268598	39268730	0.98	+	1	ID=g18608.t1.CDS6;Parent=g18608.t1;
OY101443.1_Gymnocheta_viridis_genome_assembly,_chromosome:_4	AUGUSTUS	exon	39268598	39268730	.	+	.	ID=g18608.t1.exon6;Parent=g18608.t1;
OY101443.1_Gymnocheta_viridis_genome_assembly,_chromosome:_4	AUGUSTUS	intron	39268731	39268794	1	+	.	ID=g18608.t1.intron6;Parent=g18608.t1;
OY101443.1_Gymnocheta_viridis_genome_assembly,_chromosome:_4	AUGUSTUS	CDS	39268795	39269124	1	+	0	ID=g18608.t1.CDS7;Parent=g18608.t1;
OY101443.1_Gymnocheta_viridis_genome_assembly,_chromosome:_4	AUGUSTUS	exon	39268795	39269124	.	+	.	ID=g18608.t1.exon7;Parent=g18608.t1;
OY101443.1_Gymnocheta_viridis_genome_assembly,_chromosome:_4	AUGUSTUS	stop_codon	39269122	39269124	.	+	0	ID=g18608.t1.stop1;Parent=g18608.t1;
OY101443.1_Gymnocheta_viridis_genome_assembly,_chromosome:_4	AUGUSTUS	gene	39275405	39289879	.	-	.	ID=g18609;
OY101443.1_Gymnocheta_viridis_genome_assembly,_chromosome:_4	AUGUSTUS	mRNA	39275405	39289606	0.65	-	.	ID=g18609.t1;Parent=g18609;
OY101443.1_Gymnocheta_viridis_genome_assembly,_chromosome:_4	AUGUSTUS	stop_codon	39275405	39275407	.	-	0	ID=g18609.t1.stop1;Parent=g18609.t1;
OY101443.1_Gymnocheta_viridis_genome_assembly,_chromosome:_4	AUGUSTUS	CDS	39275405	39275635	1	-	0	ID=g18609.t1.CDS1;Parent=g18609.t1;
OY101443.1_Gymnocheta_viridis_genome_assembly,_chromosome:_4	AUGUSTUS	exon	39275405	39275635	.	-	.	ID=g18609.t1.exon1;Parent=g18609.t1;
OY101443.1_Gymnocheta_viridis_genome_assembly,_chromosome:_4	AUGUSTUS	intron	39275636	39275696	1	-	.	ID=g18609.t1.intron1;Parent=g18609.t1;
OY101443.1_Gymnocheta_viridis_genome_assembly,_chromosome:_4	AUGUSTUS	CDS	39275697	39275927	1	-	0	ID=g18609.t1.CDS2;Parent=g18609.t1;
OY101443.1_Gymnocheta_viridis_genome_assembly,_chromosome:_4	AUGUSTUS	exon	39275697	39275927	.	-	.	ID=g18609.t1.exon2;Parent=g18609.t1;
OY101443.1_Gymnocheta_viridis_genome_assembly,_chromosome:_4	AUGUSTUS	intron	39275928	39275980	1	-	.	ID=g18609.t1.intron2;Parent=g18609.t1;
OY101443.1_Gymnocheta_viridis_genome_assembly,_chromosome:_4	AUGUSTUS	CDS	39275981	39276180	0.76	-	2	ID=g18609.t1.CDS3;Parent=g18609.t1;
OY101443.1_Gymnocheta_viridis_genome_assembly,_chromosome:_4	AUGUSTUS	exon	39275981	39276180	.	-	.	ID=g18609.t1.exon3;Parent=g18609.t1;
OY101443.1_Gymnocheta_viridis_genome_assembly,_chromosome:_4	AUGUSTUS	intron	39276181	39289084	0.73	-	.	ID=g18609.t1.intron3;Parent=g18609.t1;
OY101443.1_Gymnocheta_viridis_genome_assembly,_chromosome:_4	AUGUSTUS	CDS	39289085	39289267	0.65	-	2	ID=g18609.t1.CDS4;Parent=g18609.t1;
OY101443.1_Gymnocheta_viridis_genome_assembly,_chromosome:_4	AUGUSTUS	exon	39289085	39289267	.	-	.	ID=g18609.t1.exon4;Parent=g18609.t1;
OY101443.1_Gymnocheta_viridis_genome_assembly,_chromosome:_4	AUGUSTUS	intron	39289268	39289467	0.85	-	.	ID=g18609.t1.intron4;Parent=g18609.t1;
OY101443.1_Gymnocheta_viridis_genome_assembly,_chromosome:_4	AUGUSTUS	CDS	39289468	39289606	0.88	-	0	ID=g18609.t1.CDS5;Parent=g18609.t1;
OY101443.1_Gymnocheta_viridis_genome_assembly,_chromosome:_4	AUGUSTUS	exon	39289468	39289606	.	-	.	ID=g18609.t1.exon5;Parent=g18609.t1;
OY101443.1_Gymnocheta_viridis_genome_assembly,_chromosome:_4	AUGUSTUS	start_codon	39289604	39289606	.	-	0	ID=g18609.t1.start1;Parent=g18609.t1;
OY101443.1_Gymnocheta_viridis_genome_assembly,_chromosome:_4	AUGUSTUS	mRNA	39275405	39289879	0.5	-	.	ID=g18609.t2;Parent=g18609;
OY101443.1_Gymnocheta_viridis_genome_assembly,_chromosome:_4	AUGUSTUS	stop_codon	39275405	39275407	.	-	0	ID=g18609.t2.stop1;Parent=g18609.t2;
OY101443.1_Gymnocheta_viridis_genome_assembly,_chromosome:_4	AUGUSTUS	CDS	39275405	39275635	1	-	0	ID=g18609.t2.CDS1;Parent=g18609.t2;
OY101443.1_Gymnocheta_viridis_genome_assembly,_chromosome:_4	AUGUSTUS	exon	39275405	39275635	.	-	.	ID=g18609.t2.exon1;Parent=g18609.t2;
OY101443.1_Gymnocheta_viridis_genome_assembly,_chromosome:_4	AUGUSTUS	intron	39275636	39275696	1	-	.	ID=g18609.t2.intron1;Parent=g18609.t2;
OY101443.1_Gymnocheta_viridis_genome_assembly,_chromosome:_4	AUGUSTUS	CDS	39275697	39275927	1	-	0	ID=g18609.t2.CDS2;Parent=g18609.t2;
OY101443.1_Gymnocheta_viridis_genome_assembly,_chromosome:_4	AUGUSTUS	exon	39275697	39275927	.	-	.	ID=g18609.t2.exon2;Parent=g18609.t2;
OY101443.1_Gymnocheta_viridis_genome_assembly,_chromosome:_4	AUGUSTUS	intron	39275928	39275980	1	-	.	ID=g18609.t2.intron2;Parent=g18609.t2;
OY101443.1_Gymnocheta_viridis_genome_assembly,_chromosome:_4	AUGUSTUS	CDS	39275981	39276180	0.69	-	2	ID=g18609.t2.CDS3;Parent=g18609.t2;
OY101443.1_Gymnocheta_viridis_genome_assembly,_chromosome:_4	AUGUSTUS	exon	39275981	39276180	.	-	.	ID=g18609.t2.exon3;Parent=g18609.t2;
OY101443.1_Gymnocheta_viridis_genome_assembly,_chromosome:_4	AUGUSTUS	intron	39276181	39289084	0.66	-	.	ID=g18609.t2.intron3;Parent=g18609.t2;
OY101443.1_Gymnocheta_viridis_genome_assembly,_chromosome:_4	AUGUSTUS	CDS	39289085	39289267	0.55	-	2	ID=g18609.t2.CDS4;Parent=g18609.t2;
OY101443.1_Gymnocheta_viridis_genome_assembly,_chromosome:_4	AUGUSTUS	exon	39289085	39289267	.	-	.	ID=g18609.t2.exon4;Parent=g18609.t2;
OY101443.1_Gymnocheta_viridis_genome_assembly,_chromosome:_4	AUGUSTUS	intron	39289268	39289467	0.7	-	.	ID=g18609.t2.intron4;Parent=g18609.t2;
OY101443.1_Gymnocheta_viridis_genome_assembly,_chromosome:_4	AUGUSTUS	CDS	39289468	39289592	0.72	-	1	ID=g18609.t2.CDS5;Parent=g18609.t2;
OY101443.1_Gymnocheta_viridis_genome_assembly,_chromosome:_4	AUGUSTUS	exon	39289468	39289592	.	-	.	ID=g18609.t2.exon5;Parent=g18609.t2;
OY101443.1_Gymnocheta_viridis_genome_assembly,_chromosome:_4	AUGUSTUS	intron	39289593	39289649	0.83	-	.	ID=g18609.t2.intron5;Parent=g18609.t2;
OY101443.1_Gymnocheta_viridis_genome_assembly,_chromosome:_4	AUGUSTUS	CDS	39289650	39289672	0.83	-	0	ID=g18609.t2.CDS6;Parent=g18609.t2;
OY101443.1_Gymnocheta_viridis_genome_assembly,_chromosome:_4	AUGUSTUS	exon	39289650	39289672	.	-	.	ID=g18609.t2.exon6;Parent=g18609.t2;
OY101443.1_Gymnocheta_viridis_genome_assembly,_chromosome:_4	AUGUSTUS	intron	39289673	39289741	1	-	.	ID=g18609.t2.intron6;Parent=g18609.t2;
OY101443.1_Gymnocheta_viridis_genome_assembly,_chromosome:_4	AUGUSTUS	CDS	39289742	39289879	0.97	-	0	ID=g18609.t2.CDS7;Parent=g18609.t2;
OY101443.1_Gymnocheta_viridis_genome_assembly,_chromosome:_4	AUGUSTUS	exon	39289742	39289879	.	-	.	ID=g18609.t2.exon7;Parent=g18609.t2;
OY101443.1_Gymnocheta_viridis_genome_assembly,_chromosome:_4	AUGUSTUS	start_codon	39289877	39289879	.	-	0	ID=g18609.t2.start1;Parent=g18609.t2;
OY101443.1_Gymnocheta_viridis_genome_assembly,_chromosome:_4	AUGUSTUS	gene	39289906	39290436	.	-	.	ID=g18610;
OY101443.1_Gymnocheta_viridis_genome_assembly,_chromosome:_4	AUGUSTUS	mRNA	39289906	39290436	0.91	-	.	ID=g18610.t1;Parent=g18610;
OY101443.1_Gymnocheta_viridis_genome_assembly,_chromosome:_4	AUGUSTUS	stop_codon	39289906	39289908	.	-	0	ID=g18610.t1.stop1;Parent=g18610.t1;
OY101443.1_Gymnocheta_viridis_genome_assembly,_chromosome:_4	AUGUSTUS	CDS	39289906	39290326	0.92	-	1	ID=g18610.t1.CDS1;Parent=g18610.t1;
OY101443.1_Gymnocheta_viridis_genome_assembly,_chromosome:_4	AUGUSTUS	exon	39289906	39290326	.	-	.	ID=g18610.t1.exon1;Parent=g18610.t1;
OY101443.1_Gymnocheta_viridis_genome_assembly,_chromosome:_4	AUGUSTUS	intron	39290327	39290380	0.94	-	.	ID=g18610.t1.intron1;Parent=g18610.t1;
OY101443.1_Gymnocheta_viridis_genome_assembly,_chromosome:_4	AUGUSTUS	CDS	39290381	39290436	0.94	-	0	ID=g18610.t1.CDS2;Parent=g18610.t1;
OY101443.1_Gymnocheta_viridis_genome_assembly,_chromosome:_4	AUGUSTUS	exon	39290381	39290436	.	-	.	ID=g18610.t1.exon2;Parent=g18610.t1;
OY101443.1_Gymnocheta_viridis_genome_assembly,_chromosome:_4	AUGUSTUS	start_codon	39290434	39290436	.	-	0	ID=g18610.t1.start1;Parent=g18610.t1;
OY101443.1_Gymnocheta_viridis_genome_assembly,_chromosome:_4	AUGUSTUS	gene	39291439	39291971	.	-	.	ID=g18611;
OY101443.1_Gymnocheta_viridis_genome_assembly,_chromosome:_4	AUGUSTUS	mRNA	39291666	39291971	0.78	-	.	ID=g18611.t1;Parent=g18611;
OY101443.1_Gymnocheta_viridis_genome_assembly,_chromosome:_4	AUGUSTUS	stop_codon	39291666	39291668	.	-	0	ID=g18611.t1.stop1;Parent=g18611.t1;
OY101443.1_Gymnocheta_viridis_genome_assembly,_chromosome:_4	AUGUSTUS	CDS	39291666	39291971	0.78	-	0	ID=g18611.t1.CDS1;Parent=g18611.t1;
OY101443.1_Gymnocheta_viridis_genome_assembly,_chromosome:_4	AUGUSTUS	exon	39291666	39291971	.	-	.	ID=g18611.t1.exon1;Parent=g18611.t1;
OY101443.1_Gymnocheta_viridis_genome_assembly,_chromosome:_4	AUGUSTUS	start_codon	39291969	39291971	.	-	0	ID=g18611.t1.start1;Parent=g18611.t1;
OY101443.1_Gymnocheta_viridis_genome_assembly,_chromosome:_4	AUGUSTUS	mRNA	39291439	39291971	0.68	-	.	ID=g18611.t2;Parent=g18611;
OY101443.1_Gymnocheta_viridis_genome_assembly,_chromosome:_4	AUGUSTUS	stop_codon	39291439	39291441	.	-	0	ID=g18611.t2.stop1;Parent=g18611.t2;
OY101443.1_Gymnocheta_viridis_genome_assembly,_chromosome:_4	AUGUSTUS	CDS	39291439	39291723	0.68	-	0	ID=g18611.t2.CDS1;Parent=g18611.t2;
OY101443.1_Gymnocheta_viridis_genome_assembly,_chromosome:_4	AUGUSTUS	exon	39291439	39291723	.	-	.	ID=g18611.t2.exon1;Parent=g18611.t2;
OY101443.1_Gymnocheta_viridis_genome_assembly,_chromosome:_4	AUGUSTUS	intron	39291724	39291902	0.68	-	.	ID=g18611.t2.intron1;Parent=g18611.t2;
OY101443.1_Gymnocheta_viridis_genome_assembly,_chromosome:_4	AUGUSTUS	CDS	39291903	39291971	0.68	-	0	ID=g18611.t2.CDS2;Parent=g18611.t2;
OY101443.1_Gymnocheta_viridis_genome_assembly,_chromosome:_4	AUGUSTUS	exon	39291903	39291971	.	-	.	ID=g18611.t2.exon2;Parent=g18611.t2;
OY101443.1_Gymnocheta_viridis_genome_assembly,_chromosome:_4	AUGUSTUS	start_codon	39291969	39291971	.	-	0	ID=g18611.t2.start1;Parent=g18611.t2;
OY101443.1_Gymnocheta_viridis_genome_assembly,_chromosome:_4	AUGUSTUS	gene	39292536	39293646	.	-	.	ID=g18612;
OY101443.1_Gymnocheta_viridis_genome_assembly,_chromosome:_4	AUGUSTUS	mRNA	39292536	39293209	0.98	-	.	ID=g18612.t1;Parent=g18612;
OY101443.1_Gymnocheta_viridis_genome_assembly,_chromosome:_4	AUGUSTUS	stop_codon	39292536	39292538	.	-	0	ID=g18612.t1.stop1;Parent=g18612.t1;
OY101443.1_Gymnocheta_viridis_genome_assembly,_chromosome:_4	AUGUSTUS	CDS	39292536	39292925	1	-	0	ID=g18612.t1.CDS1;Parent=g18612.t1;
OY101443.1_Gymnocheta_viridis_genome_assembly,_chromosome:_4	AUGUSTUS	exon	39292536	39292925	.	-	.	ID=g18612.t1.exon1;Parent=g18612.t1;
OY101443.1_Gymnocheta_viridis_genome_assembly,_chromosome:_4	AUGUSTUS	intron	39292926	39293167	0.98	-	.	ID=g18612.t1.intron1;Parent=g18612.t1;
OY101443.1_Gymnocheta_viridis_genome_assembly,_chromosome:_4	AUGUSTUS	CDS	39293168	39293209	0.98	-	0	ID=g18612.t1.CDS2;Parent=g18612.t1;
OY101443.1_Gymnocheta_viridis_genome_assembly,_chromosome:_4	AUGUSTUS	exon	39293168	39293209	.	-	.	ID=g18612.t1.exon2;Parent=g18612.t1;
OY101443.1_Gymnocheta_viridis_genome_assembly,_chromosome:_4	AUGUSTUS	start_codon	39293207	39293209	.	-	0	ID=g18612.t1.start1;Parent=g18612.t1;
OY101443.1_Gymnocheta_viridis_genome_assembly,_chromosome:_4	AUGUSTUS	mRNA	39292536	39293646	0.96	-	.	ID=g18612.t2;Parent=g18612;
OY101443.1_Gymnocheta_viridis_genome_assembly,_chromosome:_4	AUGUSTUS	stop_codon	39292536	39292538	.	-	0	ID=g18612.t2.stop1;Parent=g18612.t2;
OY101443.1_Gymnocheta_viridis_genome_assembly,_chromosome:_4	AUGUSTUS	CDS	39292536	39292925	1	-	0	ID=g18612.t2.CDS1;Parent=g18612.t2;
OY101443.1_Gymnocheta_viridis_genome_assembly,_chromosome:_4	AUGUSTUS	exon	39292536	39292925	.	-	.	ID=g18612.t2.exon1;Parent=g18612.t2;
OY101443.1_Gymnocheta_viridis_genome_assembly,_chromosome:_4	AUGUSTUS	intron	39292926	39293604	0.96	-	.	ID=g18612.t2.intron1;Parent=g18612.t2;
OY101443.1_Gymnocheta_viridis_genome_assembly,_chromosome:_4	AUGUSTUS	CDS	39293605	39293646	1	-	0	ID=g18612.t2.CDS2;Parent=g18612.t2;
OY101443.1_Gymnocheta_viridis_genome_assembly,_chromosome:_4	AUGUSTUS	exon	39293605	39293646	.	-	.	ID=g18612.t2.exon2;Parent=g18612.t2;
OY101443.1_Gymnocheta_viridis_genome_assembly,_chromosome:_4	AUGUSTUS	start_codon	39293644	39293646	.	-	0	ID=g18612.t2.start1;Parent=g18612.t2;
OY101443.1_Gymnocheta_viridis_genome_assembly,_chromosome:_4	AUGUSTUS	gene	39349507	39349849	.	+	.	ID=g18613;
OY101443.1_Gymnocheta_viridis_genome_assembly,_chromosome:_4	AUGUSTUS	mRNA	39349507	39349849	0.96	+	.	ID=g18613.t1;Parent=g18613;
OY101443.1_Gymnocheta_viridis_genome_assembly,_chromosome:_4	AUGUSTUS	start_codon	39349507	39349509	.	+	0	ID=g18613.t1.start1;Parent=g18613.t1;
OY101443.1_Gymnocheta_viridis_genome_assembly,_chromosome:_4	AUGUSTUS	CDS	39349507	39349564	0.96	+	0	ID=g18613.t1.CDS1;Parent=g18613.t1;
OY101443.1_Gymnocheta_viridis_genome_assembly,_chromosome:_4	AUGUSTUS	exon	39349507	39349564	.	+	.	ID=g18613.t1.exon1;Parent=g18613.t1;
OY101443.1_Gymnocheta_viridis_genome_assembly,_chromosome:_4	AUGUSTUS	intron	39349565	39349691	0.96	+	.	ID=g18613.t1.intron1;Parent=g18613.t1;
OY101443.1_Gymnocheta_viridis_genome_assembly,_chromosome:_4	AUGUSTUS	CDS	39349692	39349849	0.96	+	2	ID=g18613.t1.CDS2;Parent=g18613.t1;
OY101443.1_Gymnocheta_viridis_genome_assembly,_chromosome:_4	AUGUSTUS	exon	39349692	39349849	.	+	.	ID=g18613.t1.exon2;Parent=g18613.t1;
OY101443.1_Gymnocheta_viridis_genome_assembly,_chromosome:_4	AUGUSTUS	stop_codon	39349847	39349849	.	+	0	ID=g18613.t1.stop1;Parent=g18613.t1;
OY101443.1_Gymnocheta_viridis_genome_assembly,_chromosome:_4	AUGUSTUS	gene	39350029	39356069	.	-	.	ID=g18614;
OY101443.1_Gymnocheta_viridis_genome_assembly,_chromosome:_4	AUGUSTUS	mRNA	39350029	39356069	0.29	-	.	ID=g18614.t1;Parent=g18614;
OY101443.1_Gymnocheta_viridis_genome_assembly,_chromosome:_4	AUGUSTUS	stop_codon	39350029	39350031	.	-	0	ID=g18614.t1.stop1;Parent=g18614.t1;
OY101443.1_Gymnocheta_viridis_genome_assembly,_chromosome:_4	AUGUSTUS	CDS	39350029	39350264	0.78	-	2	ID=g18614.t1.CDS1;Parent=g18614.t1;
OY101443.1_Gymnocheta_viridis_genome_assembly,_chromosome:_4	AUGUSTUS	exon	39350029	39350264	.	-	.	ID=g18614.t1.exon1;Parent=g18614.t1;
OY101443.1_Gymnocheta_viridis_genome_assembly,_chromosome:_4	AUGUSTUS	intron	39350265	39354645	0.74	-	.	ID=g18614.t1.intron1;Parent=g18614.t1;
OY101443.1_Gymnocheta_viridis_genome_assembly,_chromosome:_4	AUGUSTUS	CDS	39354646	39355054	0.33	-	0	ID=g18614.t1.CDS2;Parent=g18614.t1;
OY101443.1_Gymnocheta_viridis_genome_assembly,_chromosome:_4	AUGUSTUS	exon	39354646	39355054	.	-	.	ID=g18614.t1.exon2;Parent=g18614.t1;
OY101443.1_Gymnocheta_viridis_genome_assembly,_chromosome:_4	AUGUSTUS	intron	39355055	39355418	0.4	-	.	ID=g18614.t1.intron2;Parent=g18614.t1;
OY101443.1_Gymnocheta_viridis_genome_assembly,_chromosome:_4	AUGUSTUS	CDS	39355419	39355645	0.48	-	2	ID=g18614.t1.CDS3;Parent=g18614.t1;
OY101443.1_Gymnocheta_viridis_genome_assembly,_chromosome:_4	AUGUSTUS	exon	39355419	39355645	.	-	.	ID=g18614.t1.exon3;Parent=g18614.t1;
OY101443.1_Gymnocheta_viridis_genome_assembly,_chromosome:_4	AUGUSTUS	intron	39355646	39356050	0.97	-	.	ID=g18614.t1.intron3;Parent=g18614.t1;
OY101443.1_Gymnocheta_viridis_genome_assembly,_chromosome:_4	AUGUSTUS	CDS	39356051	39356069	1	-	0	ID=g18614.t1.CDS4;Parent=g18614.t1;
OY101443.1_Gymnocheta_viridis_genome_assembly,_chromosome:_4	AUGUSTUS	exon	39356051	39356069	.	-	.	ID=g18614.t1.exon4;Parent=g18614.t1;
OY101443.1_Gymnocheta_viridis_genome_assembly,_chromosome:_4	AUGUSTUS	start_codon	39356067	39356069	.	-	0	ID=g18614.t1.start1;Parent=g18614.t1;
OY101443.1_Gymnocheta_viridis_genome_assembly,_chromosome:_4	AUGUSTUS	gene	39516590	39517521	.	+	.	ID=g18615;
OY101443.1_Gymnocheta_viridis_genome_assembly,_chromosome:_4	AUGUSTUS	mRNA	39516590	39517521	0.29	+	.	ID=g18615.t1;Parent=g18615;
OY101443.1_Gymnocheta_viridis_genome_assembly,_chromosome:_4	AUGUSTUS	start_codon	39516590	39516592	.	+	0	ID=g18615.t1.start1;Parent=g18615.t1;
OY101443.1_Gymnocheta_viridis_genome_assembly,_chromosome:_4	AUGUSTUS	CDS	39516590	39516710	0.38	+	0	ID=g18615.t1.CDS1;Parent=g18615.t1;
OY101443.1_Gymnocheta_viridis_genome_assembly,_chromosome:_4	AUGUSTUS	exon	39516590	39516710	.	+	.	ID=g18615.t1.exon1;Parent=g18615.t1;
OY101443.1_Gymnocheta_viridis_genome_assembly,_chromosome:_4	AUGUSTUS	intron	39516711	39517135	0.3	+	.	ID=g18615.t1.intron1;Parent=g18615.t1;
OY101443.1_Gymnocheta_viridis_genome_assembly,_chromosome:_4	AUGUSTUS	CDS	39517136	39517521	0.32	+	2	ID=g18615.t1.CDS2;Parent=g18615.t1;
OY101443.1_Gymnocheta_viridis_genome_assembly,_chromosome:_4	AUGUSTUS	exon	39517136	39517521	.	+	.	ID=g18615.t1.exon2;Parent=g18615.t1;
OY101443.1_Gymnocheta_viridis_genome_assembly,_chromosome:_4	AUGUSTUS	stop_codon	39517519	39517521	.	+	0	ID=g18615.t1.stop1;Parent=g18615.t1;
OY101443.1_Gymnocheta_viridis_genome_assembly,_chromosome:_4	AUGUSTUS	gene	39517261	39517521	.	+	.	ID=g18616;
OY101443.1_Gymnocheta_viridis_genome_assembly,_chromosome:_4	AUGUSTUS	mRNA	39517261	39517521	0.53	+	.	ID=g18616.t1;Parent=g18616;
OY101443.1_Gymnocheta_viridis_genome_assembly,_chromosome:_4	AUGUSTUS	start_codon	39517261	39517263	.	+	0	ID=g18616.t1.start1;Parent=g18616.t1;
OY101443.1_Gymnocheta_viridis_genome_assembly,_chromosome:_4	AUGUSTUS	CDS	39517261	39517521	0.53	+	0	ID=g18616.t1.CDS1;Parent=g18616.t1;
OY101443.1_Gymnocheta_viridis_genome_assembly,_chromosome:_4	AUGUSTUS	exon	39517261	39517521	.	+	.	ID=g18616.t1.exon1;Parent=g18616.t1;
OY101443.1_Gymnocheta_viridis_genome_assembly,_chromosome:_4	AUGUSTUS	stop_codon	39517519	39517521	.	+	0	ID=g18616.t1.stop1;Parent=g18616.t1;
OY101443.1_Gymnocheta_viridis_genome_assembly,_chromosome:_4	AUGUSTUS	gene	39517559	39518053	.	+	.	ID=g18617;
OY101443.1_Gymnocheta_viridis_genome_assembly,_chromosome:_4	AUGUSTUS	mRNA	39517559	39518053	0.84	+	.	ID=g18617.t1;Parent=g18617;
OY101443.1_Gymnocheta_viridis_genome_assembly,_chromosome:_4	AUGUSTUS	start_codon	39517559	39517561	.	+	0	ID=g18617.t1.start1;Parent=g18617.t1;
OY101443.1_Gymnocheta_viridis_genome_assembly,_chromosome:_4	AUGUSTUS	CDS	39517559	39517773	0.84	+	0	ID=g18617.t1.CDS1;Parent=g18617.t1;
OY101443.1_Gymnocheta_viridis_genome_assembly,_chromosome:_4	AUGUSTUS	exon	39517559	39517773	.	+	.	ID=g18617.t1.exon1;Parent=g18617.t1;
OY101443.1_Gymnocheta_viridis_genome_assembly,_chromosome:_4	AUGUSTUS	intron	39517774	39518031	0.98	+	.	ID=g18617.t1.intron1;Parent=g18617.t1;
OY101443.1_Gymnocheta_viridis_genome_assembly,_chromosome:_4	AUGUSTUS	CDS	39518032	39518053	0.98	+	1	ID=g18617.t1.CDS2;Parent=g18617.t1;
OY101443.1_Gymnocheta_viridis_genome_assembly,_chromosome:_4	AUGUSTUS	exon	39518032	39518053	.	+	.	ID=g18617.t1.exon2;Parent=g18617.t1;
OY101443.1_Gymnocheta_viridis_genome_assembly,_chromosome:_4	AUGUSTUS	stop_codon	39518051	39518053	.	+	0	ID=g18617.t1.stop1;Parent=g18617.t1;
OY101443.1_Gymnocheta_viridis_genome_assembly,_chromosome:_4	AUGUSTUS	mRNA	39517559	39517777	0.88	+	.	ID=g18617.t2;Parent=g18617;
OY101443.1_Gymnocheta_viridis_genome_assembly,_chromosome:_4	AUGUSTUS	start_codon	39517559	39517561	.	+	0	ID=g18617.t2.start1;Parent=g18617.t2;
OY101443.1_Gymnocheta_viridis_genome_assembly,_chromosome:_4	AUGUSTUS	CDS	39517559	39517777	0.88	+	0	ID=g18617.t2.CDS1;Parent=g18617.t2;
OY101443.1_Gymnocheta_viridis_genome_assembly,_chromosome:_4	AUGUSTUS	exon	39517559	39517777	.	+	.	ID=g18617.t2.exon1;Parent=g18617.t2;
OY101443.1_Gymnocheta_viridis_genome_assembly,_chromosome:_4	AUGUSTUS	stop_codon	39517775	39517777	.	+	0	ID=g18617.t2.stop1;Parent=g18617.t2;
OY101443.1_Gymnocheta_viridis_genome_assembly,_chromosome:_4	AUGUSTUS	gene	39540595	39541639	.	+	.	ID=g18618;
OY101443.1_Gymnocheta_viridis_genome_assembly,_chromosome:_4	AUGUSTUS	mRNA	39540595	39541639	1	+	.	ID=g18618.t1;Parent=g18618;
OY101443.1_Gymnocheta_viridis_genome_assembly,_chromosome:_4	AUGUSTUS	start_codon	39540595	39540597	.	+	0	ID=g18618.t1.start1;Parent=g18618.t1;
OY101443.1_Gymnocheta_viridis_genome_assembly,_chromosome:_4	AUGUSTUS	CDS	39540595	39540761	1	+	0	ID=g18618.t1.CDS1;Parent=g18618.t1;
OY101443.1_Gymnocheta_viridis_genome_assembly,_chromosome:_4	AUGUSTUS	exon	39540595	39540761	.	+	.	ID=g18618.t1.exon1;Parent=g18618.t1;
OY101443.1_Gymnocheta_viridis_genome_assembly,_chromosome:_4	AUGUSTUS	intron	39540762	39540819	1	+	.	ID=g18618.t1.intron1;Parent=g18618.t1;
OY101443.1_Gymnocheta_viridis_genome_assembly,_chromosome:_4	AUGUSTUS	CDS	39540820	39541639	1	+	1	ID=g18618.t1.CDS2;Parent=g18618.t1;
OY101443.1_Gymnocheta_viridis_genome_assembly,_chromosome:_4	AUGUSTUS	exon	39540820	39541639	.	+	.	ID=g18618.t1.exon2;Parent=g18618.t1;
OY101443.1_Gymnocheta_viridis_genome_assembly,_chromosome:_4	AUGUSTUS	stop_codon	39541637	39541639	.	+	0	ID=g18618.t1.stop1;Parent=g18618.t1;
OY101443.1_Gymnocheta_viridis_genome_assembly,_chromosome:_4	AUGUSTUS	gene	39553215	39553547	.	-	.	ID=g18619;
OY101443.1_Gymnocheta_viridis_genome_assembly,_chromosome:_4	AUGUSTUS	mRNA	39553215	39553547	1	-	.	ID=g18619.t1;Parent=g18619;
OY101443.1_Gymnocheta_viridis_genome_assembly,_chromosome:_4	AUGUSTUS	stop_codon	39553215	39553217	.	-	0	ID=g18619.t1.stop1;Parent=g18619.t1;
OY101443.1_Gymnocheta_viridis_genome_assembly,_chromosome:_4	AUGUSTUS	CDS	39553215	39553547	1	-	0	ID=g18619.t1.CDS1;Parent=g18619.t1;
OY101443.1_Gymnocheta_viridis_genome_assembly,_chromosome:_4	AUGUSTUS	exon	39553215	39553547	.	-	.	ID=g18619.t1.exon1;Parent=g18619.t1;
OY101443.1_Gymnocheta_viridis_genome_assembly,_chromosome:_4	AUGUSTUS	start_codon	39553545	39553547	.	-	0	ID=g18619.t1.start1;Parent=g18619.t1;
OY101443.1_Gymnocheta_viridis_genome_assembly,_chromosome:_4	AUGUSTUS	gene	39555275	39555616	.	-	.	ID=g18620;
OY101443.1_Gymnocheta_viridis_genome_assembly,_chromosome:_4	AUGUSTUS	mRNA	39555275	39555616	0.74	-	.	ID=g18620.t1;Parent=g18620;
OY101443.1_Gymnocheta_viridis_genome_assembly,_chromosome:_4	AUGUSTUS	stop_codon	39555275	39555277	.	-	0	ID=g18620.t1.stop1;Parent=g18620.t1;
OY101443.1_Gymnocheta_viridis_genome_assembly,_chromosome:_4	AUGUSTUS	CDS	39555275	39555616	0.74	-	0	ID=g18620.t1.CDS1;Parent=g18620.t1;
OY101443.1_Gymnocheta_viridis_genome_assembly,_chromosome:_4	AUGUSTUS	exon	39555275	39555616	.	-	.	ID=g18620.t1.exon1;Parent=g18620.t1;
OY101443.1_Gymnocheta_viridis_genome_assembly,_chromosome:_4	AUGUSTUS	start_codon	39555614	39555616	.	-	0	ID=g18620.t1.start1;Parent=g18620.t1;
OY101443.1_Gymnocheta_viridis_genome_assembly,_chromosome:_4	AUGUSTUS	gene	39557559	39566831	.	+	.	ID=g18621;
OY101443.1_Gymnocheta_viridis_genome_assembly,_chromosome:_4	AUGUSTUS	mRNA	39557559	39566831	1	+	.	ID=g18621.t1;Parent=g18621;
OY101443.1_Gymnocheta_viridis_genome_assembly,_chromosome:_4	AUGUSTUS	start_codon	39557559	39557561	.	+	0	ID=g18621.t1.start1;Parent=g18621.t1;
OY101443.1_Gymnocheta_viridis_genome_assembly,_chromosome:_4	AUGUSTUS	CDS	39557559	39559565	1	+	0	ID=g18621.t1.CDS1;Parent=g18621.t1;
OY101443.1_Gymnocheta_viridis_genome_assembly,_chromosome:_4	AUGUSTUS	exon	39557559	39559565	.	+	.	ID=g18621.t1.exon1;Parent=g18621.t1;
OY101443.1_Gymnocheta_viridis_genome_assembly,_chromosome:_4	AUGUSTUS	intron	39559566	39560698	1	+	.	ID=g18621.t1.intron1;Parent=g18621.t1;
OY101443.1_Gymnocheta_viridis_genome_assembly,_chromosome:_4	AUGUSTUS	CDS	39560699	39561166	1	+	0	ID=g18621.t1.CDS2;Parent=g18621.t1;
OY101443.1_Gymnocheta_viridis_genome_assembly,_chromosome:_4	AUGUSTUS	exon	39560699	39561166	.	+	.	ID=g18621.t1.exon2;Parent=g18621.t1;
OY101443.1_Gymnocheta_viridis_genome_assembly,_chromosome:_4	AUGUSTUS	intron	39561167	39561236	1	+	.	ID=g18621.t1.intron2;Parent=g18621.t1;
OY101443.1_Gymnocheta_viridis_genome_assembly,_chromosome:_4	AUGUSTUS	CDS	39561237	39561405	1	+	0	ID=g18621.t1.CDS3;Parent=g18621.t1;
OY101443.1_Gymnocheta_viridis_genome_assembly,_chromosome:_4	AUGUSTUS	exon	39561237	39561405	.	+	.	ID=g18621.t1.exon3;Parent=g18621.t1;
OY101443.1_Gymnocheta_viridis_genome_assembly,_chromosome:_4	AUGUSTUS	intron	39561406	39566553	1	+	.	ID=g18621.t1.intron3;Parent=g18621.t1;
OY101443.1_Gymnocheta_viridis_genome_assembly,_chromosome:_4	AUGUSTUS	CDS	39566554	39566831	1	+	2	ID=g18621.t1.CDS4;Parent=g18621.t1;
OY101443.1_Gymnocheta_viridis_genome_assembly,_chromosome:_4	AUGUSTUS	exon	39566554	39566831	.	+	.	ID=g18621.t1.exon4;Parent=g18621.t1;
OY101443.1_Gymnocheta_viridis_genome_assembly,_chromosome:_4	AUGUSTUS	stop_codon	39566829	39566831	.	+	0	ID=g18621.t1.stop1;Parent=g18621.t1;
OY101443.1_Gymnocheta_viridis_genome_assembly,_chromosome:_4	AUGUSTUS	gene	39578726	39583257	.	-	.	ID=g18622;
OY101443.1_Gymnocheta_viridis_genome_assembly,_chromosome:_4	AUGUSTUS	mRNA	39578726	39583257	0.39	-	.	ID=g18622.t1;Parent=g18622;
OY101443.1_Gymnocheta_viridis_genome_assembly,_chromosome:_4	AUGUSTUS	stop_codon	39578726	39578728	.	-	0	ID=g18622.t1.stop1;Parent=g18622.t1;
OY101443.1_Gymnocheta_viridis_genome_assembly,_chromosome:_4	AUGUSTUS	CDS	39578726	39578761	0.45	-	0	ID=g18622.t1.CDS1;Parent=g18622.t1;
OY101443.1_Gymnocheta_viridis_genome_assembly,_chromosome:_4	AUGUSTUS	exon	39578726	39578761	.	-	.	ID=g18622.t1.exon1;Parent=g18622.t1;
OY101443.1_Gymnocheta_viridis_genome_assembly,_chromosome:_4	AUGUSTUS	intron	39578762	39582381	0.43	-	.	ID=g18622.t1.intron1;Parent=g18622.t1;
OY101443.1_Gymnocheta_viridis_genome_assembly,_chromosome:_4	AUGUSTUS	CDS	39582382	39582612	0.64	-	0	ID=g18622.t1.CDS2;Parent=g18622.t1;
OY101443.1_Gymnocheta_viridis_genome_assembly,_chromosome:_4	AUGUSTUS	exon	39582382	39582612	.	-	.	ID=g18622.t1.exon2;Parent=g18622.t1;
OY101443.1_Gymnocheta_viridis_genome_assembly,_chromosome:_4	AUGUSTUS	intron	39582613	39583053	0.64	-	.	ID=g18622.t1.intron2;Parent=g18622.t1;
OY101443.1_Gymnocheta_viridis_genome_assembly,_chromosome:_4	AUGUSTUS	CDS	39583054	39583257	0.66	-	0	ID=g18622.t1.CDS3;Parent=g18622.t1;
OY101443.1_Gymnocheta_viridis_genome_assembly,_chromosome:_4	AUGUSTUS	exon	39583054	39583257	.	-	.	ID=g18622.t1.exon3;Parent=g18622.t1;
OY101443.1_Gymnocheta_viridis_genome_assembly,_chromosome:_4	AUGUSTUS	start_codon	39583255	39583257	.	-	0	ID=g18622.t1.start1;Parent=g18622.t1;
OY101443.1_Gymnocheta_viridis_genome_assembly,_chromosome:_4	AUGUSTUS	gene	39610199	39610738	.	-	.	ID=g18623;
OY101443.1_Gymnocheta_viridis_genome_assembly,_chromosome:_4	AUGUSTUS	mRNA	39610199	39610738	1	-	.	ID=g18623.t1;Parent=g18623;
OY101443.1_Gymnocheta_viridis_genome_assembly,_chromosome:_4	AUGUSTUS	stop_codon	39610199	39610201	.	-	0	ID=g18623.t1.stop1;Parent=g18623.t1;
OY101443.1_Gymnocheta_viridis_genome_assembly,_chromosome:_4	AUGUSTUS	CDS	39610199	39610738	1	-	0	ID=g18623.t1.CDS1;Parent=g18623.t1;
OY101443.1_Gymnocheta_viridis_genome_assembly,_chromosome:_4	AUGUSTUS	exon	39610199	39610738	.	-	.	ID=g18623.t1.exon1;Parent=g18623.t1;
OY101443.1_Gymnocheta_viridis_genome_assembly,_chromosome:_4	AUGUSTUS	start_codon	39610736	39610738	.	-	0	ID=g18623.t1.start1;Parent=g18623.t1;
OY101443.1_Gymnocheta_viridis_genome_assembly,_chromosome:_4	AUGUSTUS	gene	39611478	39617096	.	-	.	ID=g18624;
OY101443.1_Gymnocheta_viridis_genome_assembly,_chromosome:_4	AUGUSTUS	mRNA	39611478	39617096	1	-	.	ID=g18624.t1;Parent=g18624;
OY101443.1_Gymnocheta_viridis_genome_assembly,_chromosome:_4	AUGUSTUS	stop_codon	39611478	39611480	.	-	0	ID=g18624.t1.stop1;Parent=g18624.t1;
OY101443.1_Gymnocheta_viridis_genome_assembly,_chromosome:_4	AUGUSTUS	CDS	39611478	39613063	1	-	2	ID=g18624.t1.CDS1;Parent=g18624.t1;
OY101443.1_Gymnocheta_viridis_genome_assembly,_chromosome:_4	AUGUSTUS	exon	39611478	39613063	.	-	.	ID=g18624.t1.exon1;Parent=g18624.t1;
OY101443.1_Gymnocheta_viridis_genome_assembly,_chromosome:_4	AUGUSTUS	intron	39613064	39613132	1	-	.	ID=g18624.t1.intron1;Parent=g18624.t1;
OY101443.1_Gymnocheta_viridis_genome_assembly,_chromosome:_4	AUGUSTUS	CDS	39613133	39614533	1	-	2	ID=g18624.t1.CDS2;Parent=g18624.t1;
OY101443.1_Gymnocheta_viridis_genome_assembly,_chromosome:_4	AUGUSTUS	exon	39613133	39614533	.	-	.	ID=g18624.t1.exon2;Parent=g18624.t1;
OY101443.1_Gymnocheta_viridis_genome_assembly,_chromosome:_4	AUGUSTUS	intron	39614534	39616144	1	-	.	ID=g18624.t1.intron2;Parent=g18624.t1;
OY101443.1_Gymnocheta_viridis_genome_assembly,_chromosome:_4	AUGUSTUS	CDS	39616145	39616937	1	-	0	ID=g18624.t1.CDS3;Parent=g18624.t1;
OY101443.1_Gymnocheta_viridis_genome_assembly,_chromosome:_4	AUGUSTUS	exon	39616145	39616937	.	-	.	ID=g18624.t1.exon3;Parent=g18624.t1;
OY101443.1_Gymnocheta_viridis_genome_assembly,_chromosome:_4	AUGUSTUS	intron	39616938	39617045	1	-	.	ID=g18624.t1.intron3;Parent=g18624.t1;
OY101443.1_Gymnocheta_viridis_genome_assembly,_chromosome:_4	AUGUSTUS	CDS	39617046	39617096	1	-	0	ID=g18624.t1.CDS4;Parent=g18624.t1;
OY101443.1_Gymnocheta_viridis_genome_assembly,_chromosome:_4	AUGUSTUS	exon	39617046	39617096	.	-	.	ID=g18624.t1.exon4;Parent=g18624.t1;
OY101443.1_Gymnocheta_viridis_genome_assembly,_chromosome:_4	AUGUSTUS	start_codon	39617094	39617096	.	-	0	ID=g18624.t1.start1;Parent=g18624.t1;
OY101443.1_Gymnocheta_viridis_genome_assembly,_chromosome:_4	AUGUSTUS	gene	39620474	39621108	.	+	.	ID=g18625;
OY101443.1_Gymnocheta_viridis_genome_assembly,_chromosome:_4	AUGUSTUS	mRNA	39620474	39621108	0.97	+	.	ID=g18625.t1;Parent=g18625;
OY101443.1_Gymnocheta_viridis_genome_assembly,_chromosome:_4	AUGUSTUS	start_codon	39620474	39620476	.	+	0	ID=g18625.t1.start1;Parent=g18625.t1;
OY101443.1_Gymnocheta_viridis_genome_assembly,_chromosome:_4	AUGUSTUS	CDS	39620474	39620537	0.97	+	0	ID=g18625.t1.CDS1;Parent=g18625.t1;
OY101443.1_Gymnocheta_viridis_genome_assembly,_chromosome:_4	AUGUSTUS	exon	39620474	39620537	.	+	.	ID=g18625.t1.exon1;Parent=g18625.t1;
OY101443.1_Gymnocheta_viridis_genome_assembly,_chromosome:_4	AUGUSTUS	intron	39620538	39620613	0.97	+	.	ID=g18625.t1.intron1;Parent=g18625.t1;
OY101443.1_Gymnocheta_viridis_genome_assembly,_chromosome:_4	AUGUSTUS	CDS	39620614	39620690	1	+	2	ID=g18625.t1.CDS2;Parent=g18625.t1;
OY101443.1_Gymnocheta_viridis_genome_assembly,_chromosome:_4	AUGUSTUS	exon	39620614	39620690	.	+	.	ID=g18625.t1.exon2;Parent=g18625.t1;
OY101443.1_Gymnocheta_viridis_genome_assembly,_chromosome:_4	AUGUSTUS	intron	39620691	39620748	1	+	.	ID=g18625.t1.intron2;Parent=g18625.t1;
OY101443.1_Gymnocheta_viridis_genome_assembly,_chromosome:_4	AUGUSTUS	CDS	39620749	39621108	1	+	0	ID=g18625.t1.CDS3;Parent=g18625.t1;
OY101443.1_Gymnocheta_viridis_genome_assembly,_chromosome:_4	AUGUSTUS	exon	39620749	39621108	.	+	.	ID=g18625.t1.exon3;Parent=g18625.t1;
OY101443.1_Gymnocheta_viridis_genome_assembly,_chromosome:_4	AUGUSTUS	stop_codon	39621106	39621108	.	+	0	ID=g18625.t1.stop1;Parent=g18625.t1;
OY101443.1_Gymnocheta_viridis_genome_assembly,_chromosome:_4	AUGUSTUS	gene	39645039	39671820	.	-	.	ID=g18626;
OY101443.1_Gymnocheta_viridis_genome_assembly,_chromosome:_4	AUGUSTUS	mRNA	39645039	39671820	0.25	-	.	ID=g18626.t1;Parent=g18626;
OY101443.1_Gymnocheta_viridis_genome_assembly,_chromosome:_4	AUGUSTUS	stop_codon	39645039	39645041	.	-	0	ID=g18626.t1.stop1;Parent=g18626.t1;
OY101443.1_Gymnocheta_viridis_genome_assembly,_chromosome:_4	AUGUSTUS	CDS	39645039	39645776	1	-	0	ID=g18626.t1.CDS1;Parent=g18626.t1;
OY101443.1_Gymnocheta_viridis_genome_assembly,_chromosome:_4	AUGUSTUS	exon	39645039	39645776	.	-	.	ID=g18626.t1.exon1;Parent=g18626.t1;
OY101443.1_Gymnocheta_viridis_genome_assembly,_chromosome:_4	AUGUSTUS	intron	39645777	39661957	1	-	.	ID=g18626.t1.intron1;Parent=g18626.t1;
OY101443.1_Gymnocheta_viridis_genome_assembly,_chromosome:_4	AUGUSTUS	CDS	39661958	39662121	1	-	2	ID=g18626.t1.CDS2;Parent=g18626.t1;
OY101443.1_Gymnocheta_viridis_genome_assembly,_chromosome:_4	AUGUSTUS	exon	39661958	39662121	.	-	.	ID=g18626.t1.exon2;Parent=g18626.t1;
OY101443.1_Gymnocheta_viridis_genome_assembly,_chromosome:_4	AUGUSTUS	intron	39662122	39662183	1	-	.	ID=g18626.t1.intron2;Parent=g18626.t1;
OY101443.1_Gymnocheta_viridis_genome_assembly,_chromosome:_4	AUGUSTUS	CDS	39662184	39662407	1	-	1	ID=g18626.t1.CDS3;Parent=g18626.t1;
OY101443.1_Gymnocheta_viridis_genome_assembly,_chromosome:_4	AUGUSTUS	exon	39662184	39662407	.	-	.	ID=g18626.t1.exon3;Parent=g18626.t1;
OY101443.1_Gymnocheta_viridis_genome_assembly,_chromosome:_4	AUGUSTUS	intron	39662408	39662463	1	-	.	ID=g18626.t1.intron3;Parent=g18626.t1;
OY101443.1_Gymnocheta_viridis_genome_assembly,_chromosome:_4	AUGUSTUS	CDS	39662464	39662680	1	-	2	ID=g18626.t1.CDS4;Parent=g18626.t1;
OY101443.1_Gymnocheta_viridis_genome_assembly,_chromosome:_4	AUGUSTUS	exon	39662464	39662680	.	-	.	ID=g18626.t1.exon4;Parent=g18626.t1;
OY101443.1_Gymnocheta_viridis_genome_assembly,_chromosome:_4	AUGUSTUS	intron	39662681	39663133	1	-	.	ID=g18626.t1.intron4;Parent=g18626.t1;
OY101443.1_Gymnocheta_viridis_genome_assembly,_chromosome:_4	AUGUSTUS	CDS	39663134	39663281	1	-	0	ID=g18626.t1.CDS5;Parent=g18626.t1;
OY101443.1_Gymnocheta_viridis_genome_assembly,_chromosome:_4	AUGUSTUS	exon	39663134	39663281	.	-	.	ID=g18626.t1.exon5;Parent=g18626.t1;
OY101443.1_Gymnocheta_viridis_genome_assembly,_chromosome:_4	AUGUSTUS	intron	39663282	39664273	1	-	.	ID=g18626.t1.intron5;Parent=g18626.t1;
OY101443.1_Gymnocheta_viridis_genome_assembly,_chromosome:_4	AUGUSTUS	CDS	39664274	39664689	1	-	2	ID=g18626.t1.CDS6;Parent=g18626.t1;
OY101443.1_Gymnocheta_viridis_genome_assembly,_chromosome:_4	AUGUSTUS	exon	39664274	39664689	.	-	.	ID=g18626.t1.exon6;Parent=g18626.t1;
OY101443.1_Gymnocheta_viridis_genome_assembly,_chromosome:_4	AUGUSTUS	intron	39664690	39664757	1	-	.	ID=g18626.t1.intron6;Parent=g18626.t1;
OY101443.1_Gymnocheta_viridis_genome_assembly,_chromosome:_4	AUGUSTUS	CDS	39664758	39665201	1	-	2	ID=g18626.t1.CDS7;Parent=g18626.t1;
OY101443.1_Gymnocheta_viridis_genome_assembly,_chromosome:_4	AUGUSTUS	exon	39664758	39665201	.	-	.	ID=g18626.t1.exon7;Parent=g18626.t1;
OY101443.1_Gymnocheta_viridis_genome_assembly,_chromosome:_4	AUGUSTUS	intron	39665202	39667235	1	-	.	ID=g18626.t1.intron7;Parent=g18626.t1;
OY101443.1_Gymnocheta_viridis_genome_assembly,_chromosome:_4	AUGUSTUS	CDS	39667236	39667652	1	-	2	ID=g18626.t1.CDS8;Parent=g18626.t1;
OY101443.1_Gymnocheta_viridis_genome_assembly,_chromosome:_4	AUGUSTUS	exon	39667236	39667652	.	-	.	ID=g18626.t1.exon8;Parent=g18626.t1;
OY101443.1_Gymnocheta_viridis_genome_assembly,_chromosome:_4	AUGUSTUS	intron	39667653	39668053	1	-	.	ID=g18626.t1.intron8;Parent=g18626.t1;
OY101443.1_Gymnocheta_viridis_genome_assembly,_chromosome:_4	AUGUSTUS	CDS	39668054	39668979	1	-	1	ID=g18626.t1.CDS9;Parent=g18626.t1;
OY101443.1_Gymnocheta_viridis_genome_assembly,_chromosome:_4	AUGUSTUS	exon	39668054	39668979	.	-	.	ID=g18626.t1.exon9;Parent=g18626.t1;
OY101443.1_Gymnocheta_viridis_genome_assembly,_chromosome:_4	AUGUSTUS	intron	39668980	39669036	1	-	.	ID=g18626.t1.intron9;Parent=g18626.t1;
OY101443.1_Gymnocheta_viridis_genome_assembly,_chromosome:_4	AUGUSTUS	CDS	39669037	39669134	1	-	0	ID=g18626.t1.CDS10;Parent=g18626.t1;
OY101443.1_Gymnocheta_viridis_genome_assembly,_chromosome:_4	AUGUSTUS	exon	39669037	39669134	.	-	.	ID=g18626.t1.exon10;Parent=g18626.t1;
OY101443.1_Gymnocheta_viridis_genome_assembly,_chromosome:_4	AUGUSTUS	intron	39669135	39671802	0.45	-	.	ID=g18626.t1.intron10;Parent=g18626.t1;
OY101443.1_Gymnocheta_viridis_genome_assembly,_chromosome:_4	AUGUSTUS	CDS	39671803	39671820	0.25	-	0	ID=g18626.t1.CDS11;Parent=g18626.t1;
OY101443.1_Gymnocheta_viridis_genome_assembly,_chromosome:_4	AUGUSTUS	exon	39671803	39671820	.	-	.	ID=g18626.t1.exon11;Parent=g18626.t1;
OY101443.1_Gymnocheta_viridis_genome_assembly,_chromosome:_4	AUGUSTUS	start_codon	39671818	39671820	.	-	0	ID=g18626.t1.start1;Parent=g18626.t1;
OY101443.1_Gymnocheta_viridis_genome_assembly,_chromosome:_4	AUGUSTUS	gene	39672251	39673599	.	+	.	ID=g18627;
OY101443.1_Gymnocheta_viridis_genome_assembly,_chromosome:_4	AUGUSTUS	mRNA	39672251	39673599	1	+	.	ID=g18627.t1;Parent=g18627;
OY101443.1_Gymnocheta_viridis_genome_assembly,_chromosome:_4	AUGUSTUS	start_codon	39672251	39672253	.	+	0	ID=g18627.t1.start1;Parent=g18627.t1;
OY101443.1_Gymnocheta_viridis_genome_assembly,_chromosome:_4	AUGUSTUS	CDS	39672251	39672428	1	+	0	ID=g18627.t1.CDS1;Parent=g18627.t1;
OY101443.1_Gymnocheta_viridis_genome_assembly,_chromosome:_4	AUGUSTUS	exon	39672251	39672428	.	+	.	ID=g18627.t1.exon1;Parent=g18627.t1;
OY101443.1_Gymnocheta_viridis_genome_assembly,_chromosome:_4	AUGUSTUS	intron	39672429	39673092	1	+	.	ID=g18627.t1.intron1;Parent=g18627.t1;
OY101443.1_Gymnocheta_viridis_genome_assembly,_chromosome:_4	AUGUSTUS	CDS	39673093	39673244	1	+	2	ID=g18627.t1.CDS2;Parent=g18627.t1;
OY101443.1_Gymnocheta_viridis_genome_assembly,_chromosome:_4	AUGUSTUS	exon	39673093	39673244	.	+	.	ID=g18627.t1.exon2;Parent=g18627.t1;
OY101443.1_Gymnocheta_viridis_genome_assembly,_chromosome:_4	AUGUSTUS	intron	39673245	39673302	1	+	.	ID=g18627.t1.intron2;Parent=g18627.t1;
OY101443.1_Gymnocheta_viridis_genome_assembly,_chromosome:_4	AUGUSTUS	CDS	39673303	39673599	1	+	0	ID=g18627.t1.CDS3;Parent=g18627.t1;
OY101443.1_Gymnocheta_viridis_genome_assembly,_chromosome:_4	AUGUSTUS	exon	39673303	39673599	.	+	.	ID=g18627.t1.exon3;Parent=g18627.t1;
OY101443.1_Gymnocheta_viridis_genome_assembly,_chromosome:_4	AUGUSTUS	stop_codon	39673597	39673599	.	+	0	ID=g18627.t1.stop1;Parent=g18627.t1;
OY101443.1_Gymnocheta_viridis_genome_assembly,_chromosome:_4	AUGUSTUS	gene	39682654	39683351	.	-	.	ID=g18628;
OY101443.1_Gymnocheta_viridis_genome_assembly,_chromosome:_4	AUGUSTUS	mRNA	39682654	39683351	1	-	.	ID=g18628.t1;Parent=g18628;
OY101443.1_Gymnocheta_viridis_genome_assembly,_chromosome:_4	AUGUSTUS	stop_codon	39682654	39682656	.	-	0	ID=g18628.t1.stop1;Parent=g18628.t1;
OY101443.1_Gymnocheta_viridis_genome_assembly,_chromosome:_4	AUGUSTUS	CDS	39682654	39682896	1	-	0	ID=g18628.t1.CDS1;Parent=g18628.t1;
OY101443.1_Gymnocheta_viridis_genome_assembly,_chromosome:_4	AUGUSTUS	exon	39682654	39682896	.	-	.	ID=g18628.t1.exon1;Parent=g18628.t1;
OY101443.1_Gymnocheta_viridis_genome_assembly,_chromosome:_4	AUGUSTUS	intron	39682897	39682950	1	-	.	ID=g18628.t1.intron1;Parent=g18628.t1;
OY101443.1_Gymnocheta_viridis_genome_assembly,_chromosome:_4	AUGUSTUS	CDS	39682951	39683105	1	-	2	ID=g18628.t1.CDS2;Parent=g18628.t1;
OY101443.1_Gymnocheta_viridis_genome_assembly,_chromosome:_4	AUGUSTUS	exon	39682951	39683105	.	-	.	ID=g18628.t1.exon2;Parent=g18628.t1;
OY101443.1_Gymnocheta_viridis_genome_assembly,_chromosome:_4	AUGUSTUS	intron	39683106	39683170	1	-	.	ID=g18628.t1.intron2;Parent=g18628.t1;
OY101443.1_Gymnocheta_viridis_genome_assembly,_chromosome:_4	AUGUSTUS	CDS	39683171	39683351	1	-	0	ID=g18628.t1.CDS3;Parent=g18628.t1;
OY101443.1_Gymnocheta_viridis_genome_assembly,_chromosome:_4	AUGUSTUS	exon	39683171	39683351	.	-	.	ID=g18628.t1.exon3;Parent=g18628.t1;
OY101443.1_Gymnocheta_viridis_genome_assembly,_chromosome:_4	AUGUSTUS	start_codon	39683349	39683351	.	-	0	ID=g18628.t1.start1;Parent=g18628.t1;
OY101443.1_Gymnocheta_viridis_genome_assembly,_chromosome:_4	AUGUSTUS	gene	39688600	39689984	.	+	.	ID=g18629;
OY101443.1_Gymnocheta_viridis_genome_assembly,_chromosome:_4	AUGUSTUS	mRNA	39688600	39689984	1	+	.	ID=g18629.t1;Parent=g18629;
OY101443.1_Gymnocheta_viridis_genome_assembly,_chromosome:_4	AUGUSTUS	start_codon	39688600	39688602	.	+	0	ID=g18629.t1.start1;Parent=g18629.t1;
OY101443.1_Gymnocheta_viridis_genome_assembly,_chromosome:_4	AUGUSTUS	CDS	39688600	39688713	1	+	0	ID=g18629.t1.CDS1;Parent=g18629.t1;
OY101443.1_Gymnocheta_viridis_genome_assembly,_chromosome:_4	AUGUSTUS	exon	39688600	39688713	.	+	.	ID=g18629.t1.exon1;Parent=g18629.t1;
OY101443.1_Gymnocheta_viridis_genome_assembly,_chromosome:_4	AUGUSTUS	intron	39688714	39688775	1	+	.	ID=g18629.t1.intron1;Parent=g18629.t1;
OY101443.1_Gymnocheta_viridis_genome_assembly,_chromosome:_4	AUGUSTUS	CDS	39688776	39689172	1	+	0	ID=g18629.t1.CDS2;Parent=g18629.t1;
OY101443.1_Gymnocheta_viridis_genome_assembly,_chromosome:_4	AUGUSTUS	exon	39688776	39689172	.	+	.	ID=g18629.t1.exon2;Parent=g18629.t1;
OY101443.1_Gymnocheta_viridis_genome_assembly,_chromosome:_4	AUGUSTUS	intron	39689173	39689240	1	+	.	ID=g18629.t1.intron2;Parent=g18629.t1;
OY101443.1_Gymnocheta_viridis_genome_assembly,_chromosome:_4	AUGUSTUS	CDS	39689241	39689392	1	+	2	ID=g18629.t1.CDS3;Parent=g18629.t1;
OY101443.1_Gymnocheta_viridis_genome_assembly,_chromosome:_4	AUGUSTUS	exon	39689241	39689392	.	+	.	ID=g18629.t1.exon3;Parent=g18629.t1;
OY101443.1_Gymnocheta_viridis_genome_assembly,_chromosome:_4	AUGUSTUS	intron	39689393	39689474	1	+	.	ID=g18629.t1.intron3;Parent=g18629.t1;
OY101443.1_Gymnocheta_viridis_genome_assembly,_chromosome:_4	AUGUSTUS	CDS	39689475	39689984	1	+	0	ID=g18629.t1.CDS4;Parent=g18629.t1;
OY101443.1_Gymnocheta_viridis_genome_assembly,_chromosome:_4	AUGUSTUS	exon	39689475	39689984	.	+	.	ID=g18629.t1.exon4;Parent=g18629.t1;
OY101443.1_Gymnocheta_viridis_genome_assembly,_chromosome:_4	AUGUSTUS	stop_codon	39689982	39689984	.	+	0	ID=g18629.t1.stop1;Parent=g18629.t1;
OY101443.1_Gymnocheta_viridis_genome_assembly,_chromosome:_4	AUGUSTUS	gene	39722601	39734938	.	+	.	ID=g18630;
OY101443.1_Gymnocheta_viridis_genome_assembly,_chromosome:_4	AUGUSTUS	mRNA	39722601	39734938	0.98	+	.	ID=g18630.t1;Parent=g18630;
OY101443.1_Gymnocheta_viridis_genome_assembly,_chromosome:_4	AUGUSTUS	start_codon	39722601	39722603	.	+	0	ID=g18630.t1.start1;Parent=g18630.t1;
OY101443.1_Gymnocheta_viridis_genome_assembly,_chromosome:_4	AUGUSTUS	CDS	39722601	39722610	0.98	+	0	ID=g18630.t1.CDS1;Parent=g18630.t1;
OY101443.1_Gymnocheta_viridis_genome_assembly,_chromosome:_4	AUGUSTUS	exon	39722601	39722610	.	+	.	ID=g18630.t1.exon1;Parent=g18630.t1;
OY101443.1_Gymnocheta_viridis_genome_assembly,_chromosome:_4	AUGUSTUS	intron	39722611	39722724	0.98	+	.	ID=g18630.t1.intron1;Parent=g18630.t1;
OY101443.1_Gymnocheta_viridis_genome_assembly,_chromosome:_4	AUGUSTUS	CDS	39722725	39723218	1	+	2	ID=g18630.t1.CDS2;Parent=g18630.t1;
OY101443.1_Gymnocheta_viridis_genome_assembly,_chromosome:_4	AUGUSTUS	exon	39722725	39723218	.	+	.	ID=g18630.t1.exon2;Parent=g18630.t1;
OY101443.1_Gymnocheta_viridis_genome_assembly,_chromosome:_4	AUGUSTUS	intron	39723219	39723311	1	+	.	ID=g18630.t1.intron2;Parent=g18630.t1;
OY101443.1_Gymnocheta_viridis_genome_assembly,_chromosome:_4	AUGUSTUS	CDS	39723312	39724449	1	+	0	ID=g18630.t1.CDS3;Parent=g18630.t1;
OY101443.1_Gymnocheta_viridis_genome_assembly,_chromosome:_4	AUGUSTUS	exon	39723312	39724449	.	+	.	ID=g18630.t1.exon3;Parent=g18630.t1;
OY101443.1_Gymnocheta_viridis_genome_assembly,_chromosome:_4	AUGUSTUS	intron	39724450	39724506	1	+	.	ID=g18630.t1.intron3;Parent=g18630.t1;
OY101443.1_Gymnocheta_viridis_genome_assembly,_chromosome:_4	AUGUSTUS	CDS	39724507	39725763	1	+	2	ID=g18630.t1.CDS4;Parent=g18630.t1;
OY101443.1_Gymnocheta_viridis_genome_assembly,_chromosome:_4	AUGUSTUS	exon	39724507	39725763	.	+	.	ID=g18630.t1.exon4;Parent=g18630.t1;
OY101443.1_Gymnocheta_viridis_genome_assembly,_chromosome:_4	AUGUSTUS	intron	39725764	39725827	1	+	.	ID=g18630.t1.intron4;Parent=g18630.t1;
OY101443.1_Gymnocheta_viridis_genome_assembly,_chromosome:_4	AUGUSTUS	CDS	39725828	39725946	1	+	2	ID=g18630.t1.CDS5;Parent=g18630.t1;
OY101443.1_Gymnocheta_viridis_genome_assembly,_chromosome:_4	AUGUSTUS	exon	39725828	39725946	.	+	.	ID=g18630.t1.exon5;Parent=g18630.t1;
OY101443.1_Gymnocheta_viridis_genome_assembly,_chromosome:_4	AUGUSTUS	intron	39725947	39726002	1	+	.	ID=g18630.t1.intron5;Parent=g18630.t1;
OY101443.1_Gymnocheta_viridis_genome_assembly,_chromosome:_4	AUGUSTUS	CDS	39726003	39727137	1	+	0	ID=g18630.t1.CDS6;Parent=g18630.t1;
OY101443.1_Gymnocheta_viridis_genome_assembly,_chromosome:_4	AUGUSTUS	exon	39726003	39727137	.	+	.	ID=g18630.t1.exon6;Parent=g18630.t1;
OY101443.1_Gymnocheta_viridis_genome_assembly,_chromosome:_4	AUGUSTUS	intron	39727138	39727191	1	+	.	ID=g18630.t1.intron6;Parent=g18630.t1;
OY101443.1_Gymnocheta_viridis_genome_assembly,_chromosome:_4	AUGUSTUS	CDS	39727192	39727307	1	+	2	ID=g18630.t1.CDS7;Parent=g18630.t1;
OY101443.1_Gymnocheta_viridis_genome_assembly,_chromosome:_4	AUGUSTUS	exon	39727192	39727307	.	+	.	ID=g18630.t1.exon7;Parent=g18630.t1;
OY101443.1_Gymnocheta_viridis_genome_assembly,_chromosome:_4	AUGUSTUS	intron	39727308	39728014	1	+	.	ID=g18630.t1.intron7;Parent=g18630.t1;
OY101443.1_Gymnocheta_viridis_genome_assembly,_chromosome:_4	AUGUSTUS	CDS	39728015	39729155	1	+	0	ID=g18630.t1.CDS8;Parent=g18630.t1;
OY101443.1_Gymnocheta_viridis_genome_assembly,_chromosome:_4	AUGUSTUS	exon	39728015	39729155	.	+	.	ID=g18630.t1.exon8;Parent=g18630.t1;
OY101443.1_Gymnocheta_viridis_genome_assembly,_chromosome:_4	AUGUSTUS	intron	39729156	39729216	1	+	.	ID=g18630.t1.intron8;Parent=g18630.t1;
OY101443.1_Gymnocheta_viridis_genome_assembly,_chromosome:_4	AUGUSTUS	CDS	39729217	39730488	1	+	2	ID=g18630.t1.CDS9;Parent=g18630.t1;
OY101443.1_Gymnocheta_viridis_genome_assembly,_chromosome:_4	AUGUSTUS	exon	39729217	39730488	.	+	.	ID=g18630.t1.exon9;Parent=g18630.t1;
OY101443.1_Gymnocheta_viridis_genome_assembly,_chromosome:_4	AUGUSTUS	intron	39730489	39730544	1	+	.	ID=g18630.t1.intron9;Parent=g18630.t1;
OY101443.1_Gymnocheta_viridis_genome_assembly,_chromosome:_4	AUGUSTUS	CDS	39730545	39733082	1	+	2	ID=g18630.t1.CDS10;Parent=g18630.t1;
OY101443.1_Gymnocheta_viridis_genome_assembly,_chromosome:_4	AUGUSTUS	exon	39730545	39733082	.	+	.	ID=g18630.t1.exon10;Parent=g18630.t1;
OY101443.1_Gymnocheta_viridis_genome_assembly,_chromosome:_4	AUGUSTUS	intron	39733083	39733142	1	+	.	ID=g18630.t1.intron10;Parent=g18630.t1;
OY101443.1_Gymnocheta_viridis_genome_assembly,_chromosome:_4	AUGUSTUS	CDS	39733143	39733258	1	+	2	ID=g18630.t1.CDS11;Parent=g18630.t1;
OY101443.1_Gymnocheta_viridis_genome_assembly,_chromosome:_4	AUGUSTUS	exon	39733143	39733258	.	+	.	ID=g18630.t1.exon11;Parent=g18630.t1;
OY101443.1_Gymnocheta_viridis_genome_assembly,_chromosome:_4	AUGUSTUS	intron	39733259	39733325	1	+	.	ID=g18630.t1.intron11;Parent=g18630.t1;
OY101443.1_Gymnocheta_viridis_genome_assembly,_chromosome:_4	AUGUSTUS	CDS	39733326	39734558	1	+	0	ID=g18630.t1.CDS12;Parent=g18630.t1;
OY101443.1_Gymnocheta_viridis_genome_assembly,_chromosome:_4	AUGUSTUS	exon	39733326	39734558	.	+	.	ID=g18630.t1.exon12;Parent=g18630.t1;
OY101443.1_Gymnocheta_viridis_genome_assembly,_chromosome:_4	AUGUSTUS	intron	39734559	39734617	1	+	.	ID=g18630.t1.intron12;Parent=g18630.t1;
OY101443.1_Gymnocheta_viridis_genome_assembly,_chromosome:_4	AUGUSTUS	CDS	39734618	39734938	1	+	0	ID=g18630.t1.CDS13;Parent=g18630.t1;
OY101443.1_Gymnocheta_viridis_genome_assembly,_chromosome:_4	AUGUSTUS	exon	39734618	39734938	.	+	.	ID=g18630.t1.exon13;Parent=g18630.t1;
OY101443.1_Gymnocheta_viridis_genome_assembly,_chromosome:_4	AUGUSTUS	stop_codon	39734936	39734938	.	+	0	ID=g18630.t1.stop1;Parent=g18630.t1;
OY101443.1_Gymnocheta_viridis_genome_assembly,_chromosome:_4	AUGUSTUS	gene	39750543	39750911	.	-	.	ID=g18631;
OY101443.1_Gymnocheta_viridis_genome_assembly,_chromosome:_4	AUGUSTUS	mRNA	39750543	39750911	1	-	.	ID=g18631.t1;Parent=g18631;
OY101443.1_Gymnocheta_viridis_genome_assembly,_chromosome:_4	AUGUSTUS	stop_codon	39750543	39750545	.	-	0	ID=g18631.t1.stop1;Parent=g18631.t1;
OY101443.1_Gymnocheta_viridis_genome_assembly,_chromosome:_4	AUGUSTUS	CDS	39750543	39750911	1	-	0	ID=g18631.t1.CDS1;Parent=g18631.t1;
OY101443.1_Gymnocheta_viridis_genome_assembly,_chromosome:_4	AUGUSTUS	exon	39750543	39750911	.	-	.	ID=g18631.t1.exon1;Parent=g18631.t1;
OY101443.1_Gymnocheta_viridis_genome_assembly,_chromosome:_4	AUGUSTUS	start_codon	39750909	39750911	.	-	0	ID=g18631.t1.start1;Parent=g18631.t1;
OY101443.1_Gymnocheta_viridis_genome_assembly,_chromosome:_4	AUGUSTUS	gene	39751727	39751948	.	-	.	ID=g18632;
OY101443.1_Gymnocheta_viridis_genome_assembly,_chromosome:_4	AUGUSTUS	mRNA	39751727	39751948	0.84	-	.	ID=g18632.t1;Parent=g18632;
OY101443.1_Gymnocheta_viridis_genome_assembly,_chromosome:_4	AUGUSTUS	stop_codon	39751727	39751729	.	-	0	ID=g18632.t1.stop1;Parent=g18632.t1;
OY101443.1_Gymnocheta_viridis_genome_assembly,_chromosome:_4	AUGUSTUS	CDS	39751727	39751948	0.84	-	0	ID=g18632.t1.CDS1;Parent=g18632.t1;
OY101443.1_Gymnocheta_viridis_genome_assembly,_chromosome:_4	AUGUSTUS	exon	39751727	39751948	.	-	.	ID=g18632.t1.exon1;Parent=g18632.t1;
OY101443.1_Gymnocheta_viridis_genome_assembly,_chromosome:_4	AUGUSTUS	start_codon	39751946	39751948	.	-	0	ID=g18632.t1.start1;Parent=g18632.t1;
OY101443.1_Gymnocheta_viridis_genome_assembly,_chromosome:_4	AUGUSTUS	gene	39752255	39752515	.	-	.	ID=g18633;
OY101443.1_Gymnocheta_viridis_genome_assembly,_chromosome:_4	AUGUSTUS	mRNA	39752255	39752515	0.71	-	.	ID=g18633.t1;Parent=g18633;
OY101443.1_Gymnocheta_viridis_genome_assembly,_chromosome:_4	AUGUSTUS	stop_codon	39752255	39752257	.	-	0	ID=g18633.t1.stop1;Parent=g18633.t1;
OY101443.1_Gymnocheta_viridis_genome_assembly,_chromosome:_4	AUGUSTUS	CDS	39752255	39752515	0.71	-	0	ID=g18633.t1.CDS1;Parent=g18633.t1;
OY101443.1_Gymnocheta_viridis_genome_assembly,_chromosome:_4	AUGUSTUS	exon	39752255	39752515	.	-	.	ID=g18633.t1.exon1;Parent=g18633.t1;
OY101443.1_Gymnocheta_viridis_genome_assembly,_chromosome:_4	AUGUSTUS	start_codon	39752513	39752515	.	-	0	ID=g18633.t1.start1;Parent=g18633.t1;
OY101443.1_Gymnocheta_viridis_genome_assembly,_chromosome:_4	AUGUSTUS	gene	39752255	39752774	.	-	.	ID=g18634;
OY101443.1_Gymnocheta_viridis_genome_assembly,_chromosome:_4	AUGUSTUS	mRNA	39752255	39752774	0.74	-	.	ID=g18634.t1;Parent=g18634;
OY101443.1_Gymnocheta_viridis_genome_assembly,_chromosome:_4	AUGUSTUS	stop_codon	39752255	39752257	.	-	0	ID=g18634.t1.stop1;Parent=g18634.t1;
OY101443.1_Gymnocheta_viridis_genome_assembly,_chromosome:_4	AUGUSTUS	CDS	39752255	39752586	0.75	-	2	ID=g18634.t1.CDS1;Parent=g18634.t1;
OY101443.1_Gymnocheta_viridis_genome_assembly,_chromosome:_4	AUGUSTUS	exon	39752255	39752586	.	-	.	ID=g18634.t1.exon1;Parent=g18634.t1;
OY101443.1_Gymnocheta_viridis_genome_assembly,_chromosome:_4	AUGUSTUS	intron	39752587	39752674	0.8	-	.	ID=g18634.t1.intron1;Parent=g18634.t1;
OY101443.1_Gymnocheta_viridis_genome_assembly,_chromosome:_4	AUGUSTUS	CDS	39752675	39752774	0.89	-	0	ID=g18634.t1.CDS2;Parent=g18634.t1;
OY101443.1_Gymnocheta_viridis_genome_assembly,_chromosome:_4	AUGUSTUS	exon	39752675	39752774	.	-	.	ID=g18634.t1.exon2;Parent=g18634.t1;
OY101443.1_Gymnocheta_viridis_genome_assembly,_chromosome:_4	AUGUSTUS	start_codon	39752772	39752774	.	-	0	ID=g18634.t1.start1;Parent=g18634.t1;
OY101443.1_Gymnocheta_viridis_genome_assembly,_chromosome:_4	AUGUSTUS	gene	39752932	39753132	.	-	.	ID=g18635;
OY101443.1_Gymnocheta_viridis_genome_assembly,_chromosome:_4	AUGUSTUS	mRNA	39752932	39753132	0.88	-	.	ID=g18635.t1;Parent=g18635;
OY101443.1_Gymnocheta_viridis_genome_assembly,_chromosome:_4	AUGUSTUS	stop_codon	39752932	39752934	.	-	0	ID=g18635.t1.stop1;Parent=g18635.t1;
OY101443.1_Gymnocheta_viridis_genome_assembly,_chromosome:_4	AUGUSTUS	CDS	39752932	39753132	0.88	-	0	ID=g18635.t1.CDS1;Parent=g18635.t1;
OY101443.1_Gymnocheta_viridis_genome_assembly,_chromosome:_4	AUGUSTUS	exon	39752932	39753132	.	-	.	ID=g18635.t1.exon1;Parent=g18635.t1;
OY101443.1_Gymnocheta_viridis_genome_assembly,_chromosome:_4	AUGUSTUS	start_codon	39753130	39753132	.	-	0	ID=g18635.t1.start1;Parent=g18635.t1;
OY101443.1_Gymnocheta_viridis_genome_assembly,_chromosome:_4	AUGUSTUS	gene	39778934	39779332	.	+	.	ID=g18636;
OY101443.1_Gymnocheta_viridis_genome_assembly,_chromosome:_4	AUGUSTUS	mRNA	39778934	39779332	1	+	.	ID=g18636.t1;Parent=g18636;
OY101443.1_Gymnocheta_viridis_genome_assembly,_chromosome:_4	AUGUSTUS	start_codon	39778934	39778936	.	+	0	ID=g18636.t1.start1;Parent=g18636.t1;
OY101443.1_Gymnocheta_viridis_genome_assembly,_chromosome:_4	AUGUSTUS	CDS	39778934	39779332	1	+	0	ID=g18636.t1.CDS1;Parent=g18636.t1;
OY101443.1_Gymnocheta_viridis_genome_assembly,_chromosome:_4	AUGUSTUS	exon	39778934	39779332	.	+	.	ID=g18636.t1.exon1;Parent=g18636.t1;
OY101443.1_Gymnocheta_viridis_genome_assembly,_chromosome:_4	AUGUSTUS	stop_codon	39779330	39779332	.	+	0	ID=g18636.t1.stop1;Parent=g18636.t1;
OY101443.1_Gymnocheta_viridis_genome_assembly,_chromosome:_4	AUGUSTUS	gene	39802462	39802798	.	-	.	ID=g18637;
OY101443.1_Gymnocheta_viridis_genome_assembly,_chromosome:_4	AUGUSTUS	mRNA	39802462	39802798	0.81	-	.	ID=g18637.t1;Parent=g18637;
OY101443.1_Gymnocheta_viridis_genome_assembly,_chromosome:_4	AUGUSTUS	stop_codon	39802462	39802464	.	-	0	ID=g18637.t1.stop1;Parent=g18637.t1;
OY101443.1_Gymnocheta_viridis_genome_assembly,_chromosome:_4	AUGUSTUS	CDS	39802462	39802496	0.81	-	2	ID=g18637.t1.CDS1;Parent=g18637.t1;
OY101443.1_Gymnocheta_viridis_genome_assembly,_chromosome:_4	AUGUSTUS	exon	39802462	39802496	.	-	.	ID=g18637.t1.exon1;Parent=g18637.t1;
OY101443.1_Gymnocheta_viridis_genome_assembly,_chromosome:_4	AUGUSTUS	intron	39802497	39802545	0.81	-	.	ID=g18637.t1.intron1;Parent=g18637.t1;
OY101443.1_Gymnocheta_viridis_genome_assembly,_chromosome:_4	AUGUSTUS	CDS	39802546	39802798	0.96	-	0	ID=g18637.t1.CDS2;Parent=g18637.t1;
OY101443.1_Gymnocheta_viridis_genome_assembly,_chromosome:_4	AUGUSTUS	exon	39802546	39802798	.	-	.	ID=g18637.t1.exon2;Parent=g18637.t1;
OY101443.1_Gymnocheta_viridis_genome_assembly,_chromosome:_4	AUGUSTUS	start_codon	39802796	39802798	.	-	0	ID=g18637.t1.start1;Parent=g18637.t1;
OY101443.1_Gymnocheta_viridis_genome_assembly,_chromosome:_4	AUGUSTUS	gene	39878794	39879171	.	+	.	ID=g18638;
OY101443.1_Gymnocheta_viridis_genome_assembly,_chromosome:_4	AUGUSTUS	mRNA	39878794	39879171	1	+	.	ID=g18638.t1;Parent=g18638;
OY101443.1_Gymnocheta_viridis_genome_assembly,_chromosome:_4	AUGUSTUS	start_codon	39878794	39878796	.	+	0	ID=g18638.t1.start1;Parent=g18638.t1;
OY101443.1_Gymnocheta_viridis_genome_assembly,_chromosome:_4	AUGUSTUS	CDS	39878794	39879171	1	+	0	ID=g18638.t1.CDS1;Parent=g18638.t1;
OY101443.1_Gymnocheta_viridis_genome_assembly,_chromosome:_4	AUGUSTUS	exon	39878794	39879171	.	+	.	ID=g18638.t1.exon1;Parent=g18638.t1;
OY101443.1_Gymnocheta_viridis_genome_assembly,_chromosome:_4	AUGUSTUS	stop_codon	39879169	39879171	.	+	0	ID=g18638.t1.stop1;Parent=g18638.t1;
OY101443.1_Gymnocheta_viridis_genome_assembly,_chromosome:_4	AUGUSTUS	gene	39884088	39884483	.	-	.	ID=g18639;
OY101443.1_Gymnocheta_viridis_genome_assembly,_chromosome:_4	AUGUSTUS	mRNA	39884088	39884483	0.94	-	.	ID=g18639.t1;Parent=g18639;
OY101443.1_Gymnocheta_viridis_genome_assembly,_chromosome:_4	AUGUSTUS	stop_codon	39884088	39884090	.	-	0	ID=g18639.t1.stop1;Parent=g18639.t1;
OY101443.1_Gymnocheta_viridis_genome_assembly,_chromosome:_4	AUGUSTUS	CDS	39884088	39884483	0.94	-	0	ID=g18639.t1.CDS1;Parent=g18639.t1;
OY101443.1_Gymnocheta_viridis_genome_assembly,_chromosome:_4	AUGUSTUS	exon	39884088	39884483	.	-	.	ID=g18639.t1.exon1;Parent=g18639.t1;
OY101443.1_Gymnocheta_viridis_genome_assembly,_chromosome:_4	AUGUSTUS	start_codon	39884481	39884483	.	-	0	ID=g18639.t1.start1;Parent=g18639.t1;
OY101443.1_Gymnocheta_viridis_genome_assembly,_chromosome:_4	AUGUSTUS	gene	39884529	39884963	.	-	.	ID=g18640;
OY101443.1_Gymnocheta_viridis_genome_assembly,_chromosome:_4	AUGUSTUS	mRNA	39884529	39884963	0.82	-	.	ID=g18640.t1;Parent=g18640;
OY101443.1_Gymnocheta_viridis_genome_assembly,_chromosome:_4	AUGUSTUS	stop_codon	39884529	39884531	.	-	0	ID=g18640.t1.stop1;Parent=g18640.t1;
OY101443.1_Gymnocheta_viridis_genome_assembly,_chromosome:_4	AUGUSTUS	CDS	39884529	39884963	0.82	-	0	ID=g18640.t1.CDS1;Parent=g18640.t1;
OY101443.1_Gymnocheta_viridis_genome_assembly,_chromosome:_4	AUGUSTUS	exon	39884529	39884963	.	-	.	ID=g18640.t1.exon1;Parent=g18640.t1;
OY101443.1_Gymnocheta_viridis_genome_assembly,_chromosome:_4	AUGUSTUS	start_codon	39884961	39884963	.	-	0	ID=g18640.t1.start1;Parent=g18640.t1;
OY101443.1_Gymnocheta_viridis_genome_assembly,_chromosome:_4	AUGUSTUS	gene	39885288	39888119	.	-	.	ID=g18641;
OY101443.1_Gymnocheta_viridis_genome_assembly,_chromosome:_4	AUGUSTUS	mRNA	39885288	39888119	0.99	-	.	ID=g18641.t1;Parent=g18641;
OY101443.1_Gymnocheta_viridis_genome_assembly,_chromosome:_4	AUGUSTUS	stop_codon	39885288	39885290	.	-	0	ID=g18641.t1.stop1;Parent=g18641.t1;
OY101443.1_Gymnocheta_viridis_genome_assembly,_chromosome:_4	AUGUSTUS	CDS	39885288	39888119	0.99	-	0	ID=g18641.t1.CDS1;Parent=g18641.t1;
OY101443.1_Gymnocheta_viridis_genome_assembly,_chromosome:_4	AUGUSTUS	exon	39885288	39888119	.	-	.	ID=g18641.t1.exon1;Parent=g18641.t1;
OY101443.1_Gymnocheta_viridis_genome_assembly,_chromosome:_4	AUGUSTUS	start_codon	39888117	39888119	.	-	0	ID=g18641.t1.start1;Parent=g18641.t1;
OY101443.1_Gymnocheta_viridis_genome_assembly,_chromosome:_4	AUGUSTUS	gene	39885288	39888119	.	-	.	ID=g18642;
OY101443.1_Gymnocheta_viridis_genome_assembly,_chromosome:_4	AUGUSTUS	mRNA	39885288	39888119	0.46	-	.	ID=g18642.t1;Parent=g18642;
OY101443.1_Gymnocheta_viridis_genome_assembly,_chromosome:_4	AUGUSTUS	stop_codon	39885288	39885290	.	-	0	ID=g18642.t1.stop1;Parent=g18642.t1;
OY101443.1_Gymnocheta_viridis_genome_assembly,_chromosome:_4	AUGUSTUS	CDS	39885288	39885952	0.48	-	2	ID=g18642.t1.CDS1;Parent=g18642.t1;
OY101443.1_Gymnocheta_viridis_genome_assembly,_chromosome:_4	AUGUSTUS	exon	39885288	39885952	.	-	.	ID=g18642.t1.exon1;Parent=g18642.t1;
OY101443.1_Gymnocheta_viridis_genome_assembly,_chromosome:_4	AUGUSTUS	intron	39885953	39886735	0.91	-	.	ID=g18642.t1.intron1;Parent=g18642.t1;
OY101443.1_Gymnocheta_viridis_genome_assembly,_chromosome:_4	AUGUSTUS	CDS	39886736	39888119	0.94	-	0	ID=g18642.t1.CDS2;Parent=g18642.t1;
OY101443.1_Gymnocheta_viridis_genome_assembly,_chromosome:_4	AUGUSTUS	exon	39886736	39888119	.	-	.	ID=g18642.t1.exon2;Parent=g18642.t1;
OY101443.1_Gymnocheta_viridis_genome_assembly,_chromosome:_4	AUGUSTUS	start_codon	39888117	39888119	.	-	0	ID=g18642.t1.start1;Parent=g18642.t1;
OY101443.1_Gymnocheta_viridis_genome_assembly,_chromosome:_4	AUGUSTUS	gene	39914839	39928274	.	+	.	ID=g18643;
OY101443.1_Gymnocheta_viridis_genome_assembly,_chromosome:_4	AUGUSTUS	mRNA	39914839	39926386	1	+	.	ID=g18643.t1;Parent=g18643;
OY101443.1_Gymnocheta_viridis_genome_assembly,_chromosome:_4	AUGUSTUS	start_codon	39914839	39914841	.	+	0	ID=g18643.t1.start1;Parent=g18643.t1;
OY101443.1_Gymnocheta_viridis_genome_assembly,_chromosome:_4	AUGUSTUS	CDS	39914839	39915113	1	+	0	ID=g18643.t1.CDS1;Parent=g18643.t1;
OY101443.1_Gymnocheta_viridis_genome_assembly,_chromosome:_4	AUGUSTUS	exon	39914839	39915113	.	+	.	ID=g18643.t1.exon1;Parent=g18643.t1;
OY101443.1_Gymnocheta_viridis_genome_assembly,_chromosome:_4	AUGUSTUS	intron	39915114	39915847	1	+	.	ID=g18643.t1.intron1;Parent=g18643.t1;
OY101443.1_Gymnocheta_viridis_genome_assembly,_chromosome:_4	AUGUSTUS	CDS	39915848	39916174	1	+	1	ID=g18643.t1.CDS2;Parent=g18643.t1;
OY101443.1_Gymnocheta_viridis_genome_assembly,_chromosome:_4	AUGUSTUS	exon	39915848	39916174	.	+	.	ID=g18643.t1.exon2;Parent=g18643.t1;
OY101443.1_Gymnocheta_viridis_genome_assembly,_chromosome:_4	AUGUSTUS	intron	39916175	39916820	1	+	.	ID=g18643.t1.intron2;Parent=g18643.t1;
OY101443.1_Gymnocheta_viridis_genome_assembly,_chromosome:_4	AUGUSTUS	CDS	39916821	39917082	1	+	1	ID=g18643.t1.CDS3;Parent=g18643.t1;
OY101443.1_Gymnocheta_viridis_genome_assembly,_chromosome:_4	AUGUSTUS	exon	39916821	39917082	.	+	.	ID=g18643.t1.exon3;Parent=g18643.t1;
OY101443.1_Gymnocheta_viridis_genome_assembly,_chromosome:_4	AUGUSTUS	intron	39917083	39923094	1	+	.	ID=g18643.t1.intron3;Parent=g18643.t1;
OY101443.1_Gymnocheta_viridis_genome_assembly,_chromosome:_4	AUGUSTUS	CDS	39923095	39923193	1	+	0	ID=g18643.t1.CDS4;Parent=g18643.t1;
OY101443.1_Gymnocheta_viridis_genome_assembly,_chromosome:_4	AUGUSTUS	exon	39923095	39923193	.	+	.	ID=g18643.t1.exon4;Parent=g18643.t1;
OY101443.1_Gymnocheta_viridis_genome_assembly,_chromosome:_4	AUGUSTUS	intron	39923194	39923779	1	+	.	ID=g18643.t1.intron4;Parent=g18643.t1;
OY101443.1_Gymnocheta_viridis_genome_assembly,_chromosome:_4	AUGUSTUS	CDS	39923780	39923974	1	+	0	ID=g18643.t1.CDS5;Parent=g18643.t1;
OY101443.1_Gymnocheta_viridis_genome_assembly,_chromosome:_4	AUGUSTUS	exon	39923780	39923974	.	+	.	ID=g18643.t1.exon5;Parent=g18643.t1;
OY101443.1_Gymnocheta_viridis_genome_assembly,_chromosome:_4	AUGUSTUS	intron	39923975	39925364	1	+	.	ID=g18643.t1.intron5;Parent=g18643.t1;
OY101443.1_Gymnocheta_viridis_genome_assembly,_chromosome:_4	AUGUSTUS	CDS	39925365	39925506	1	+	0	ID=g18643.t1.CDS6;Parent=g18643.t1;
OY101443.1_Gymnocheta_viridis_genome_assembly,_chromosome:_4	AUGUSTUS	exon	39925365	39925506	.	+	.	ID=g18643.t1.exon6;Parent=g18643.t1;
OY101443.1_Gymnocheta_viridis_genome_assembly,_chromosome:_4	AUGUSTUS	intron	39925507	39926294	1	+	.	ID=g18643.t1.intron6;Parent=g18643.t1;
OY101443.1_Gymnocheta_viridis_genome_assembly,_chromosome:_4	AUGUSTUS	CDS	39926295	39926386	1	+	2	ID=g18643.t1.CDS7;Parent=g18643.t1;
OY101443.1_Gymnocheta_viridis_genome_assembly,_chromosome:_4	AUGUSTUS	exon	39926295	39926386	.	+	.	ID=g18643.t1.exon7;Parent=g18643.t1;
OY101443.1_Gymnocheta_viridis_genome_assembly,_chromosome:_4	AUGUSTUS	stop_codon	39926384	39926386	.	+	0	ID=g18643.t1.stop1;Parent=g18643.t1;
OY101443.1_Gymnocheta_viridis_genome_assembly,_chromosome:_4	AUGUSTUS	mRNA	39914839	39926386	1	+	.	ID=g18643.t2;Parent=g18643;
OY101443.1_Gymnocheta_viridis_genome_assembly,_chromosome:_4	AUGUSTUS	start_codon	39914839	39914841	.	+	0	ID=g18643.t2.start1;Parent=g18643.t2;
OY101443.1_Gymnocheta_viridis_genome_assembly,_chromosome:_4	AUGUSTUS	CDS	39914839	39915113	1	+	0	ID=g18643.t2.CDS1;Parent=g18643.t2;
OY101443.1_Gymnocheta_viridis_genome_assembly,_chromosome:_4	AUGUSTUS	exon	39914839	39915113	.	+	.	ID=g18643.t2.exon1;Parent=g18643.t2;
OY101443.1_Gymnocheta_viridis_genome_assembly,_chromosome:_4	AUGUSTUS	intron	39915114	39915847	1	+	.	ID=g18643.t2.intron1;Parent=g18643.t2;
OY101443.1_Gymnocheta_viridis_genome_assembly,_chromosome:_4	AUGUSTUS	CDS	39915848	39916174	1	+	1	ID=g18643.t2.CDS2;Parent=g18643.t2;
OY101443.1_Gymnocheta_viridis_genome_assembly,_chromosome:_4	AUGUSTUS	exon	39915848	39916174	.	+	.	ID=g18643.t2.exon2;Parent=g18643.t2;
OY101443.1_Gymnocheta_viridis_genome_assembly,_chromosome:_4	AUGUSTUS	intron	39916175	39916284	1	+	.	ID=g18643.t2.intron2;Parent=g18643.t2;
OY101443.1_Gymnocheta_viridis_genome_assembly,_chromosome:_4	AUGUSTUS	CDS	39916285	39916546	1	+	1	ID=g18643.t2.CDS3;Parent=g18643.t2;
OY101443.1_Gymnocheta_viridis_genome_assembly,_chromosome:_4	AUGUSTUS	exon	39916285	39916546	.	+	.	ID=g18643.t2.exon3;Parent=g18643.t2;
OY101443.1_Gymnocheta_viridis_genome_assembly,_chromosome:_4	AUGUSTUS	intron	39916547	39923094	1	+	.	ID=g18643.t2.intron3;Parent=g18643.t2;
OY101443.1_Gymnocheta_viridis_genome_assembly,_chromosome:_4	AUGUSTUS	CDS	39923095	39923193	1	+	0	ID=g18643.t2.CDS4;Parent=g18643.t2;
OY101443.1_Gymnocheta_viridis_genome_assembly,_chromosome:_4	AUGUSTUS	exon	39923095	39923193	.	+	.	ID=g18643.t2.exon4;Parent=g18643.t2;
OY101443.1_Gymnocheta_viridis_genome_assembly,_chromosome:_4	AUGUSTUS	intron	39923194	39923779	1	+	.	ID=g18643.t2.intron4;Parent=g18643.t2;
OY101443.1_Gymnocheta_viridis_genome_assembly,_chromosome:_4	AUGUSTUS	CDS	39923780	39923974	1	+	0	ID=g18643.t2.CDS5;Parent=g18643.t2;
OY101443.1_Gymnocheta_viridis_genome_assembly,_chromosome:_4	AUGUSTUS	exon	39923780	39923974	.	+	.	ID=g18643.t2.exon5;Parent=g18643.t2;
OY101443.1_Gymnocheta_viridis_genome_assembly,_chromosome:_4	AUGUSTUS	intron	39923975	39925364	1	+	.	ID=g18643.t2.intron5;Parent=g18643.t2;
OY101443.1_Gymnocheta_viridis_genome_assembly,_chromosome:_4	AUGUSTUS	CDS	39925365	39925506	1	+	0	ID=g18643.t2.CDS6;Parent=g18643.t2;
OY101443.1_Gymnocheta_viridis_genome_assembly,_chromosome:_4	AUGUSTUS	exon	39925365	39925506	.	+	.	ID=g18643.t2.exon6;Parent=g18643.t2;
OY101443.1_Gymnocheta_viridis_genome_assembly,_chromosome:_4	AUGUSTUS	intron	39925507	39926294	1	+	.	ID=g18643.t2.intron6;Parent=g18643.t2;
OY101443.1_Gymnocheta_viridis_genome_assembly,_chromosome:_4	AUGUSTUS	CDS	39926295	39926386	1	+	2	ID=g18643.t2.CDS7;Parent=g18643.t2;
OY101443.1_Gymnocheta_viridis_genome_assembly,_chromosome:_4	AUGUSTUS	exon	39926295	39926386	.	+	.	ID=g18643.t2.exon7;Parent=g18643.t2;
OY101443.1_Gymnocheta_viridis_genome_assembly,_chromosome:_4	AUGUSTUS	stop_codon	39926384	39926386	.	+	0	ID=g18643.t2.stop1;Parent=g18643.t2;
OY101443.1_Gymnocheta_viridis_genome_assembly,_chromosome:_4	AUGUSTUS	mRNA	39916849	39926386	0.82	+	.	ID=g18643.t3;Parent=g18643;
OY101443.1_Gymnocheta_viridis_genome_assembly,_chromosome:_4	AUGUSTUS	start_codon	39916849	39916851	.	+	0	ID=g18643.t3.start1;Parent=g18643.t3;
OY101443.1_Gymnocheta_viridis_genome_assembly,_chromosome:_4	AUGUSTUS	CDS	39916849	39917082	0.82	+	0	ID=g18643.t3.CDS1;Parent=g18643.t3;
OY101443.1_Gymnocheta_viridis_genome_assembly,_chromosome:_4	AUGUSTUS	exon	39916849	39917082	.	+	.	ID=g18643.t3.exon1;Parent=g18643.t3;
OY101443.1_Gymnocheta_viridis_genome_assembly,_chromosome:_4	AUGUSTUS	intron	39917083	39923094	1	+	.	ID=g18643.t3.intron1;Parent=g18643.t3;
OY101443.1_Gymnocheta_viridis_genome_assembly,_chromosome:_4	AUGUSTUS	CDS	39923095	39923193	1	+	0	ID=g18643.t3.CDS2;Parent=g18643.t3;
OY101443.1_Gymnocheta_viridis_genome_assembly,_chromosome:_4	AUGUSTUS	exon	39923095	39923193	.	+	.	ID=g18643.t3.exon2;Parent=g18643.t3;
OY101443.1_Gymnocheta_viridis_genome_assembly,_chromosome:_4	AUGUSTUS	intron	39923194	39923779	1	+	.	ID=g18643.t3.intron2;Parent=g18643.t3;
OY101443.1_Gymnocheta_viridis_genome_assembly,_chromosome:_4	AUGUSTUS	CDS	39923780	39923974	1	+	0	ID=g18643.t3.CDS3;Parent=g18643.t3;
OY101443.1_Gymnocheta_viridis_genome_assembly,_chromosome:_4	AUGUSTUS	exon	39923780	39923974	.	+	.	ID=g18643.t3.exon3;Parent=g18643.t3;
OY101443.1_Gymnocheta_viridis_genome_assembly,_chromosome:_4	AUGUSTUS	intron	39923975	39925364	1	+	.	ID=g18643.t3.intron3;Parent=g18643.t3;
OY101443.1_Gymnocheta_viridis_genome_assembly,_chromosome:_4	AUGUSTUS	CDS	39925365	39925506	1	+	0	ID=g18643.t3.CDS4;Parent=g18643.t3;
OY101443.1_Gymnocheta_viridis_genome_assembly,_chromosome:_4	AUGUSTUS	exon	39925365	39925506	.	+	.	ID=g18643.t3.exon4;Parent=g18643.t3;
OY101443.1_Gymnocheta_viridis_genome_assembly,_chromosome:_4	AUGUSTUS	intron	39925507	39926294	1	+	.	ID=g18643.t3.intron4;Parent=g18643.t3;
OY101443.1_Gymnocheta_viridis_genome_assembly,_chromosome:_4	AUGUSTUS	CDS	39926295	39926386	1	+	2	ID=g18643.t3.CDS5;Parent=g18643.t3;
OY101443.1_Gymnocheta_viridis_genome_assembly,_chromosome:_4	AUGUSTUS	exon	39926295	39926386	.	+	.	ID=g18643.t3.exon5;Parent=g18643.t3;
OY101443.1_Gymnocheta_viridis_genome_assembly,_chromosome:_4	AUGUSTUS	stop_codon	39926384	39926386	.	+	0	ID=g18643.t3.stop1;Parent=g18643.t3;
OY101443.1_Gymnocheta_viridis_genome_assembly,_chromosome:_4	GeneMark.hmm3	mRNA	39917050	39928274	.	+	.	ID=g18643.t4;Parent=g18643;
OY101443.1_Gymnocheta_viridis_genome_assembly,_chromosome:_4	GeneMark.hmm3	start_codon	39917050	39917052	.	+	0	ID=g18643.t4.start1;Parent=g18643.t4;
OY101443.1_Gymnocheta_viridis_genome_assembly,_chromosome:_4	GeneMark.hmm3	CDS	39917050	39917082	.	+	0	ID=g18643.t4.CDS1;Parent=g18643.t4;
OY101443.1_Gymnocheta_viridis_genome_assembly,_chromosome:_4	GeneMark.hmm3	exon	39917050	39917082	0	+	.	ID=g18643.t4.exon1;Parent=g18643.t4;
OY101443.1_Gymnocheta_viridis_genome_assembly,_chromosome:_4	GeneMark.hmm3	intron	39917083	39923094	.	+	0	ID=g18643.t4.intron1;Parent=g18643.t4;
OY101443.1_Gymnocheta_viridis_genome_assembly,_chromosome:_4	GeneMark.hmm3	CDS	39923095	39923193	.	+	0	ID=g18643.t4.CDS2;Parent=g18643.t4;
OY101443.1_Gymnocheta_viridis_genome_assembly,_chromosome:_4	GeneMark.hmm3	exon	39923095	39923193	0	+	.	ID=g18643.t4.exon2;Parent=g18643.t4;
OY101443.1_Gymnocheta_viridis_genome_assembly,_chromosome:_4	GeneMark.hmm3	intron	39923194	39923779	.	+	0	ID=g18643.t4.intron2;Parent=g18643.t4;
OY101443.1_Gymnocheta_viridis_genome_assembly,_chromosome:_4	GeneMark.hmm3	CDS	39923780	39923974	.	+	0	ID=g18643.t4.CDS3;Parent=g18643.t4;
OY101443.1_Gymnocheta_viridis_genome_assembly,_chromosome:_4	GeneMark.hmm3	exon	39923780	39923974	0	+	.	ID=g18643.t4.exon3;Parent=g18643.t4;
OY101443.1_Gymnocheta_viridis_genome_assembly,_chromosome:_4	GeneMark.hmm3	intron	39923975	39925364	.	+	0	ID=g18643.t4.intron3;Parent=g18643.t4;
OY101443.1_Gymnocheta_viridis_genome_assembly,_chromosome:_4	GeneMark.hmm3	CDS	39925365	39925506	.	+	0	ID=g18643.t4.CDS4;Parent=g18643.t4;
OY101443.1_Gymnocheta_viridis_genome_assembly,_chromosome:_4	GeneMark.hmm3	exon	39925365	39925506	0	+	.	ID=g18643.t4.exon4;Parent=g18643.t4;
OY101443.1_Gymnocheta_viridis_genome_assembly,_chromosome:_4	GeneMark.hmm3	intron	39925507	39928221	.	+	2	ID=g18643.t4.intron4;Parent=g18643.t4;
OY101443.1_Gymnocheta_viridis_genome_assembly,_chromosome:_4	GeneMark.hmm3	CDS	39928222	39928274	.	+	2	ID=g18643.t4.CDS5;Parent=g18643.t4;
OY101443.1_Gymnocheta_viridis_genome_assembly,_chromosome:_4	GeneMark.hmm3	exon	39928222	39928274	0	+	.	ID=g18643.t4.exon5;Parent=g18643.t4;
OY101443.1_Gymnocheta_viridis_genome_assembly,_chromosome:_4	GeneMark.hmm3	stop_codon	39928272	39928274	.	+	0	ID=g18643.t4.stop1;Parent=g18643.t4;
OY101443.1_Gymnocheta_viridis_genome_assembly,_chromosome:_4	AUGUSTUS	gene	39939619	39941253	.	+	.	ID=g18644;
OY101443.1_Gymnocheta_viridis_genome_assembly,_chromosome:_4	AUGUSTUS	mRNA	39939619	39941253	1	+	.	ID=g18644.t1;Parent=g18644;
OY101443.1_Gymnocheta_viridis_genome_assembly,_chromosome:_4	AUGUSTUS	start_codon	39939619	39939621	.	+	0	ID=g18644.t1.start1;Parent=g18644.t1;
OY101443.1_Gymnocheta_viridis_genome_assembly,_chromosome:_4	AUGUSTUS	CDS	39939619	39941253	1	+	0	ID=g18644.t1.CDS1;Parent=g18644.t1;
OY101443.1_Gymnocheta_viridis_genome_assembly,_chromosome:_4	AUGUSTUS	exon	39939619	39941253	.	+	.	ID=g18644.t1.exon1;Parent=g18644.t1;
OY101443.1_Gymnocheta_viridis_genome_assembly,_chromosome:_4	AUGUSTUS	stop_codon	39941251	39941253	.	+	0	ID=g18644.t1.stop1;Parent=g18644.t1;
OY101443.1_Gymnocheta_viridis_genome_assembly,_chromosome:_4	AUGUSTUS	gene	39960876	39961419	.	-	.	ID=g18645;
OY101443.1_Gymnocheta_viridis_genome_assembly,_chromosome:_4	AUGUSTUS	mRNA	39960876	39961419	0.59	-	.	ID=g18645.t1;Parent=g18645;
OY101443.1_Gymnocheta_viridis_genome_assembly,_chromosome:_4	AUGUSTUS	stop_codon	39960876	39960878	.	-	0	ID=g18645.t1.stop1;Parent=g18645.t1;
OY101443.1_Gymnocheta_viridis_genome_assembly,_chromosome:_4	AUGUSTUS	CDS	39960876	39960958	0.82	-	2	ID=g18645.t1.CDS1;Parent=g18645.t1;
OY101443.1_Gymnocheta_viridis_genome_assembly,_chromosome:_4	AUGUSTUS	exon	39960876	39960958	.	-	.	ID=g18645.t1.exon1;Parent=g18645.t1;
OY101443.1_Gymnocheta_viridis_genome_assembly,_chromosome:_4	AUGUSTUS	intron	39960959	39961022	0.8	-	.	ID=g18645.t1.intron1;Parent=g18645.t1;
OY101443.1_Gymnocheta_viridis_genome_assembly,_chromosome:_4	AUGUSTUS	CDS	39961023	39961419	0.59	-	0	ID=g18645.t1.CDS2;Parent=g18645.t1;
OY101443.1_Gymnocheta_viridis_genome_assembly,_chromosome:_4	AUGUSTUS	exon	39961023	39961419	.	-	.	ID=g18645.t1.exon2;Parent=g18645.t1;
OY101443.1_Gymnocheta_viridis_genome_assembly,_chromosome:_4	AUGUSTUS	start_codon	39961417	39961419	.	-	0	ID=g18645.t1.start1;Parent=g18645.t1;
OY101443.1_Gymnocheta_viridis_genome_assembly,_chromosome:_4	AUGUSTUS	gene	39987307	40011044	.	-	.	ID=g18646;
OY101443.1_Gymnocheta_viridis_genome_assembly,_chromosome:_4	AUGUSTUS	mRNA	39987307	40011044	0.75	-	.	ID=g18646.t1;Parent=g18646;
OY101443.1_Gymnocheta_viridis_genome_assembly,_chromosome:_4	AUGUSTUS	stop_codon	39987307	39987309	.	-	0	ID=g18646.t1.stop1;Parent=g18646.t1;
OY101443.1_Gymnocheta_viridis_genome_assembly,_chromosome:_4	AUGUSTUS	CDS	39987307	39988130	1	-	2	ID=g18646.t1.CDS1;Parent=g18646.t1;
OY101443.1_Gymnocheta_viridis_genome_assembly,_chromosome:_4	AUGUSTUS	exon	39987307	39988130	.	-	.	ID=g18646.t1.exon1;Parent=g18646.t1;
OY101443.1_Gymnocheta_viridis_genome_assembly,_chromosome:_4	AUGUSTUS	intron	39988131	39990695	1	-	.	ID=g18646.t1.intron1;Parent=g18646.t1;
OY101443.1_Gymnocheta_viridis_genome_assembly,_chromosome:_4	AUGUSTUS	CDS	39990696	39991200	1	-	0	ID=g18646.t1.CDS2;Parent=g18646.t1;
OY101443.1_Gymnocheta_viridis_genome_assembly,_chromosome:_4	AUGUSTUS	exon	39990696	39991200	.	-	.	ID=g18646.t1.exon2;Parent=g18646.t1;
OY101443.1_Gymnocheta_viridis_genome_assembly,_chromosome:_4	AUGUSTUS	intron	39991201	40010666	0.75	-	.	ID=g18646.t1.intron2;Parent=g18646.t1;
OY101443.1_Gymnocheta_viridis_genome_assembly,_chromosome:_4	AUGUSTUS	CDS	40010667	40011044	0.75	-	0	ID=g18646.t1.CDS3;Parent=g18646.t1;
OY101443.1_Gymnocheta_viridis_genome_assembly,_chromosome:_4	AUGUSTUS	exon	40010667	40011044	.	-	.	ID=g18646.t1.exon3;Parent=g18646.t1;
OY101443.1_Gymnocheta_viridis_genome_assembly,_chromosome:_4	AUGUSTUS	start_codon	40011042	40011044	.	-	0	ID=g18646.t1.start1;Parent=g18646.t1;
OY101443.1_Gymnocheta_viridis_genome_assembly,_chromosome:_4	AUGUSTUS	gene	40105733	40106307	.	+	.	ID=g18647;
OY101443.1_Gymnocheta_viridis_genome_assembly,_chromosome:_4	AUGUSTUS	mRNA	40105733	40106307	0.95	+	.	ID=g18647.t1;Parent=g18647;
OY101443.1_Gymnocheta_viridis_genome_assembly,_chromosome:_4	AUGUSTUS	start_codon	40105733	40105735	.	+	0	ID=g18647.t1.start1;Parent=g18647.t1;
OY101443.1_Gymnocheta_viridis_genome_assembly,_chromosome:_4	AUGUSTUS	CDS	40105733	40105774	1	+	0	ID=g18647.t1.CDS1;Parent=g18647.t1;
OY101443.1_Gymnocheta_viridis_genome_assembly,_chromosome:_4	AUGUSTUS	exon	40105733	40105774	.	+	.	ID=g18647.t1.exon1;Parent=g18647.t1;
OY101443.1_Gymnocheta_viridis_genome_assembly,_chromosome:_4	AUGUSTUS	intron	40105775	40105836	1	+	.	ID=g18647.t1.intron1;Parent=g18647.t1;
OY101443.1_Gymnocheta_viridis_genome_assembly,_chromosome:_4	AUGUSTUS	CDS	40105837	40106307	0.95	+	0	ID=g18647.t1.CDS2;Parent=g18647.t1;
OY101443.1_Gymnocheta_viridis_genome_assembly,_chromosome:_4	AUGUSTUS	exon	40105837	40106307	.	+	.	ID=g18647.t1.exon2;Parent=g18647.t1;
OY101443.1_Gymnocheta_viridis_genome_assembly,_chromosome:_4	AUGUSTUS	stop_codon	40106305	40106307	.	+	0	ID=g18647.t1.stop1;Parent=g18647.t1;
OY101443.1_Gymnocheta_viridis_genome_assembly,_chromosome:_4	AUGUSTUS	gene	40106676	40107187	.	+	.	ID=g18648;
OY101443.1_Gymnocheta_viridis_genome_assembly,_chromosome:_4	AUGUSTUS	mRNA	40106676	40107187	0.94	+	.	ID=g18648.t1;Parent=g18648;
OY101443.1_Gymnocheta_viridis_genome_assembly,_chromosome:_4	AUGUSTUS	start_codon	40106676	40106678	.	+	0	ID=g18648.t1.start1;Parent=g18648.t1;
OY101443.1_Gymnocheta_viridis_genome_assembly,_chromosome:_4	AUGUSTUS	CDS	40106676	40106931	0.94	+	0	ID=g18648.t1.CDS1;Parent=g18648.t1;
OY101443.1_Gymnocheta_viridis_genome_assembly,_chromosome:_4	AUGUSTUS	exon	40106676	40106931	.	+	.	ID=g18648.t1.exon1;Parent=g18648.t1;
OY101443.1_Gymnocheta_viridis_genome_assembly,_chromosome:_4	AUGUSTUS	intron	40106932	40106999	0.99	+	.	ID=g18648.t1.intron1;Parent=g18648.t1;
OY101443.1_Gymnocheta_viridis_genome_assembly,_chromosome:_4	AUGUSTUS	CDS	40107000	40107187	0.99	+	2	ID=g18648.t1.CDS2;Parent=g18648.t1;
OY101443.1_Gymnocheta_viridis_genome_assembly,_chromosome:_4	AUGUSTUS	exon	40107000	40107187	.	+	.	ID=g18648.t1.exon2;Parent=g18648.t1;
OY101443.1_Gymnocheta_viridis_genome_assembly,_chromosome:_4	AUGUSTUS	stop_codon	40107185	40107187	.	+	0	ID=g18648.t1.stop1;Parent=g18648.t1;
OY101443.1_Gymnocheta_viridis_genome_assembly,_chromosome:_4	AUGUSTUS	gene	40107239	40107817	.	+	.	ID=g18649;
OY101443.1_Gymnocheta_viridis_genome_assembly,_chromosome:_4	AUGUSTUS	mRNA	40107239	40107817	0.95	+	.	ID=g18649.t1;Parent=g18649;
OY101443.1_Gymnocheta_viridis_genome_assembly,_chromosome:_4	AUGUSTUS	start_codon	40107239	40107241	.	+	0	ID=g18649.t1.start1;Parent=g18649.t1;
OY101443.1_Gymnocheta_viridis_genome_assembly,_chromosome:_4	AUGUSTUS	CDS	40107239	40107817	0.95	+	0	ID=g18649.t1.CDS1;Parent=g18649.t1;
OY101443.1_Gymnocheta_viridis_genome_assembly,_chromosome:_4	AUGUSTUS	exon	40107239	40107817	.	+	.	ID=g18649.t1.exon1;Parent=g18649.t1;
OY101443.1_Gymnocheta_viridis_genome_assembly,_chromosome:_4	AUGUSTUS	stop_codon	40107815	40107817	.	+	0	ID=g18649.t1.stop1;Parent=g18649.t1;
OY101443.1_Gymnocheta_viridis_genome_assembly,_chromosome:_4	AUGUSTUS	gene	40108631	40109248	.	+	.	ID=g18650;
OY101443.1_Gymnocheta_viridis_genome_assembly,_chromosome:_4	AUGUSTUS	mRNA	40108631	40109248	0.98	+	.	ID=g18650.t1;Parent=g18650;
OY101443.1_Gymnocheta_viridis_genome_assembly,_chromosome:_4	AUGUSTUS	start_codon	40108631	40108633	.	+	0	ID=g18650.t1.start1;Parent=g18650.t1;
OY101443.1_Gymnocheta_viridis_genome_assembly,_chromosome:_4	AUGUSTUS	CDS	40108631	40109248	0.98	+	0	ID=g18650.t1.CDS1;Parent=g18650.t1;
OY101443.1_Gymnocheta_viridis_genome_assembly,_chromosome:_4	AUGUSTUS	exon	40108631	40109248	.	+	.	ID=g18650.t1.exon1;Parent=g18650.t1;
OY101443.1_Gymnocheta_viridis_genome_assembly,_chromosome:_4	AUGUSTUS	stop_codon	40109246	40109248	.	+	0	ID=g18650.t1.stop1;Parent=g18650.t1;
OY101443.1_Gymnocheta_viridis_genome_assembly,_chromosome:_4	AUGUSTUS	gene	40110284	40111057	.	+	.	ID=g18651;
OY101443.1_Gymnocheta_viridis_genome_assembly,_chromosome:_4	AUGUSTUS	mRNA	40110284	40111057	1	+	.	ID=g18651.t1;Parent=g18651;
OY101443.1_Gymnocheta_viridis_genome_assembly,_chromosome:_4	AUGUSTUS	start_codon	40110284	40110286	.	+	0	ID=g18651.t1.start1;Parent=g18651.t1;
OY101443.1_Gymnocheta_viridis_genome_assembly,_chromosome:_4	AUGUSTUS	CDS	40110284	40111057	1	+	0	ID=g18651.t1.CDS1;Parent=g18651.t1;
OY101443.1_Gymnocheta_viridis_genome_assembly,_chromosome:_4	AUGUSTUS	exon	40110284	40111057	.	+	.	ID=g18651.t1.exon1;Parent=g18651.t1;
OY101443.1_Gymnocheta_viridis_genome_assembly,_chromosome:_4	AUGUSTUS	stop_codon	40111055	40111057	.	+	0	ID=g18651.t1.stop1;Parent=g18651.t1;
OY101443.1_Gymnocheta_viridis_genome_assembly,_chromosome:_4	AUGUSTUS	gene	40111203	40112412	.	+	.	ID=g18652;
OY101443.1_Gymnocheta_viridis_genome_assembly,_chromosome:_4	AUGUSTUS	mRNA	40111203	40112412	0.63	+	.	ID=g18652.t1;Parent=g18652;
OY101443.1_Gymnocheta_viridis_genome_assembly,_chromosome:_4	AUGUSTUS	start_codon	40111203	40111205	.	+	0	ID=g18652.t1.start1;Parent=g18652.t1;
OY101443.1_Gymnocheta_viridis_genome_assembly,_chromosome:_4	AUGUSTUS	CDS	40111203	40111587	0.7	+	0	ID=g18652.t1.CDS1;Parent=g18652.t1;
OY101443.1_Gymnocheta_viridis_genome_assembly,_chromosome:_4	AUGUSTUS	exon	40111203	40111587	.	+	.	ID=g18652.t1.exon1;Parent=g18652.t1;
OY101443.1_Gymnocheta_viridis_genome_assembly,_chromosome:_4	AUGUSTUS	intron	40111588	40111825	0.67	+	.	ID=g18652.t1.intron1;Parent=g18652.t1;
OY101443.1_Gymnocheta_viridis_genome_assembly,_chromosome:_4	AUGUSTUS	CDS	40111826	40112412	0.68	+	2	ID=g18652.t1.CDS2;Parent=g18652.t1;
OY101443.1_Gymnocheta_viridis_genome_assembly,_chromosome:_4	AUGUSTUS	exon	40111826	40112412	.	+	.	ID=g18652.t1.exon2;Parent=g18652.t1;
OY101443.1_Gymnocheta_viridis_genome_assembly,_chromosome:_4	AUGUSTUS	stop_codon	40112410	40112412	.	+	0	ID=g18652.t1.stop1;Parent=g18652.t1;
OY101443.1_Gymnocheta_viridis_genome_assembly,_chromosome:_4	AUGUSTUS	gene	40112885	40113703	.	-	.	ID=g18653;
OY101443.1_Gymnocheta_viridis_genome_assembly,_chromosome:_4	AUGUSTUS	mRNA	40112885	40113703	1	-	.	ID=g18653.t1;Parent=g18653;
OY101443.1_Gymnocheta_viridis_genome_assembly,_chromosome:_4	AUGUSTUS	stop_codon	40112885	40112887	.	-	0	ID=g18653.t1.stop1;Parent=g18653.t1;
OY101443.1_Gymnocheta_viridis_genome_assembly,_chromosome:_4	AUGUSTUS	CDS	40112885	40113703	1	-	0	ID=g18653.t1.CDS1;Parent=g18653.t1;
OY101443.1_Gymnocheta_viridis_genome_assembly,_chromosome:_4	AUGUSTUS	exon	40112885	40113703	.	-	.	ID=g18653.t1.exon1;Parent=g18653.t1;
OY101443.1_Gymnocheta_viridis_genome_assembly,_chromosome:_4	AUGUSTUS	start_codon	40113701	40113703	.	-	0	ID=g18653.t1.start1;Parent=g18653.t1;
OY101443.1_Gymnocheta_viridis_genome_assembly,_chromosome:_4	AUGUSTUS	gene	40113801	40114487	.	+	.	ID=g18654;
OY101443.1_Gymnocheta_viridis_genome_assembly,_chromosome:_4	AUGUSTUS	mRNA	40113801	40114487	0.51	+	.	ID=g18654.t1;Parent=g18654;
OY101443.1_Gymnocheta_viridis_genome_assembly,_chromosome:_4	AUGUSTUS	start_codon	40113801	40113803	.	+	0	ID=g18654.t1.start1;Parent=g18654.t1;
OY101443.1_Gymnocheta_viridis_genome_assembly,_chromosome:_4	AUGUSTUS	CDS	40113801	40114487	0.51	+	0	ID=g18654.t1.CDS1;Parent=g18654.t1;
OY101443.1_Gymnocheta_viridis_genome_assembly,_chromosome:_4	AUGUSTUS	exon	40113801	40114487	.	+	.	ID=g18654.t1.exon1;Parent=g18654.t1;
OY101443.1_Gymnocheta_viridis_genome_assembly,_chromosome:_4	AUGUSTUS	stop_codon	40114485	40114487	.	+	0	ID=g18654.t1.stop1;Parent=g18654.t1;
OY101443.1_Gymnocheta_viridis_genome_assembly,_chromosome:_4	AUGUSTUS	gene	40114614	40115627	.	+	.	ID=g18655;
OY101443.1_Gymnocheta_viridis_genome_assembly,_chromosome:_4	AUGUSTUS	mRNA	40114614	40115627	1	+	.	ID=g18655.t1;Parent=g18655;
OY101443.1_Gymnocheta_viridis_genome_assembly,_chromosome:_4	AUGUSTUS	start_codon	40114614	40114616	.	+	0	ID=g18655.t1.start1;Parent=g18655.t1;
OY101443.1_Gymnocheta_viridis_genome_assembly,_chromosome:_4	AUGUSTUS	CDS	40114614	40115627	1	+	0	ID=g18655.t1.CDS1;Parent=g18655.t1;
OY101443.1_Gymnocheta_viridis_genome_assembly,_chromosome:_4	AUGUSTUS	exon	40114614	40115627	.	+	.	ID=g18655.t1.exon1;Parent=g18655.t1;
OY101443.1_Gymnocheta_viridis_genome_assembly,_chromosome:_4	AUGUSTUS	stop_codon	40115625	40115627	.	+	0	ID=g18655.t1.stop1;Parent=g18655.t1;
OY101443.1_Gymnocheta_viridis_genome_assembly,_chromosome:_4	AUGUSTUS	gene	40115665	40116117	.	+	.	ID=g18656;
OY101443.1_Gymnocheta_viridis_genome_assembly,_chromosome:_4	AUGUSTUS	mRNA	40115665	40116117	1	+	.	ID=g18656.t1;Parent=g18656;
OY101443.1_Gymnocheta_viridis_genome_assembly,_chromosome:_4	AUGUSTUS	start_codon	40115665	40115667	.	+	0	ID=g18656.t1.start1;Parent=g18656.t1;
OY101443.1_Gymnocheta_viridis_genome_assembly,_chromosome:_4	AUGUSTUS	CDS	40115665	40116117	1	+	0	ID=g18656.t1.CDS1;Parent=g18656.t1;
OY101443.1_Gymnocheta_viridis_genome_assembly,_chromosome:_4	AUGUSTUS	exon	40115665	40116117	.	+	.	ID=g18656.t1.exon1;Parent=g18656.t1;
OY101443.1_Gymnocheta_viridis_genome_assembly,_chromosome:_4	AUGUSTUS	stop_codon	40116115	40116117	.	+	0	ID=g18656.t1.stop1;Parent=g18656.t1;
OY101443.1_Gymnocheta_viridis_genome_assembly,_chromosome:_4	AUGUSTUS	gene	40166312	40166626	.	-	.	ID=g18657;
OY101443.1_Gymnocheta_viridis_genome_assembly,_chromosome:_4	AUGUSTUS	mRNA	40166312	40166626	1	-	.	ID=g18657.t1;Parent=g18657;
OY101443.1_Gymnocheta_viridis_genome_assembly,_chromosome:_4	AUGUSTUS	stop_codon	40166312	40166314	.	-	0	ID=g18657.t1.stop1;Parent=g18657.t1;
OY101443.1_Gymnocheta_viridis_genome_assembly,_chromosome:_4	AUGUSTUS	CDS	40166312	40166626	1	-	0	ID=g18657.t1.CDS1;Parent=g18657.t1;
OY101443.1_Gymnocheta_viridis_genome_assembly,_chromosome:_4	AUGUSTUS	exon	40166312	40166626	.	-	.	ID=g18657.t1.exon1;Parent=g18657.t1;
OY101443.1_Gymnocheta_viridis_genome_assembly,_chromosome:_4	AUGUSTUS	start_codon	40166624	40166626	.	-	0	ID=g18657.t1.start1;Parent=g18657.t1;
OY101443.1_Gymnocheta_viridis_genome_assembly,_chromosome:_4	AUGUSTUS	gene	40196662	40198540	.	+	.	ID=g18658;
OY101443.1_Gymnocheta_viridis_genome_assembly,_chromosome:_4	AUGUSTUS	mRNA	40196662	40198540	0.59	+	.	ID=g18658.t1;Parent=g18658;
OY101443.1_Gymnocheta_viridis_genome_assembly,_chromosome:_4	AUGUSTUS	start_codon	40196662	40196664	.	+	0	ID=g18658.t1.start1;Parent=g18658.t1;
OY101443.1_Gymnocheta_viridis_genome_assembly,_chromosome:_4	AUGUSTUS	CDS	40196662	40197202	0.92	+	0	ID=g18658.t1.CDS1;Parent=g18658.t1;
OY101443.1_Gymnocheta_viridis_genome_assembly,_chromosome:_4	AUGUSTUS	exon	40196662	40197202	.	+	.	ID=g18658.t1.exon1;Parent=g18658.t1;
OY101443.1_Gymnocheta_viridis_genome_assembly,_chromosome:_4	AUGUSTUS	intron	40197203	40197273	0.64	+	.	ID=g18658.t1.intron1;Parent=g18658.t1;
OY101443.1_Gymnocheta_viridis_genome_assembly,_chromosome:_4	AUGUSTUS	CDS	40197274	40198122	0.62	+	2	ID=g18658.t1.CDS2;Parent=g18658.t1;
OY101443.1_Gymnocheta_viridis_genome_assembly,_chromosome:_4	AUGUSTUS	exon	40197274	40198122	.	+	.	ID=g18658.t1.exon2;Parent=g18658.t1;
OY101443.1_Gymnocheta_viridis_genome_assembly,_chromosome:_4	AUGUSTUS	intron	40198123	40198187	0.93	+	.	ID=g18658.t1.intron2;Parent=g18658.t1;
OY101443.1_Gymnocheta_viridis_genome_assembly,_chromosome:_4	AUGUSTUS	CDS	40198188	40198540	0.93	+	2	ID=g18658.t1.CDS3;Parent=g18658.t1;
OY101443.1_Gymnocheta_viridis_genome_assembly,_chromosome:_4	AUGUSTUS	exon	40198188	40198540	.	+	.	ID=g18658.t1.exon3;Parent=g18658.t1;
OY101443.1_Gymnocheta_viridis_genome_assembly,_chromosome:_4	AUGUSTUS	stop_codon	40198538	40198540	.	+	0	ID=g18658.t1.stop1;Parent=g18658.t1;
OY101443.1_Gymnocheta_viridis_genome_assembly,_chromosome:_4	AUGUSTUS	mRNA	40196662	40198540	0.7	+	.	ID=g18658.t2;Parent=g18658;
OY101443.1_Gymnocheta_viridis_genome_assembly,_chromosome:_4	AUGUSTUS	start_codon	40196662	40196664	.	+	0	ID=g18658.t2.start1;Parent=g18658.t2;
OY101443.1_Gymnocheta_viridis_genome_assembly,_chromosome:_4	AUGUSTUS	CDS	40196662	40197034	0.9	+	0	ID=g18658.t2.CDS1;Parent=g18658.t2;
OY101443.1_Gymnocheta_viridis_genome_assembly,_chromosome:_4	AUGUSTUS	exon	40196662	40197034	.	+	.	ID=g18658.t2.exon1;Parent=g18658.t2;
OY101443.1_Gymnocheta_viridis_genome_assembly,_chromosome:_4	AUGUSTUS	intron	40197035	40198169	0.7	+	.	ID=g18658.t2.intron1;Parent=g18658.t2;
OY101443.1_Gymnocheta_viridis_genome_assembly,_chromosome:_4	AUGUSTUS	CDS	40198170	40198540	0.76	+	2	ID=g18658.t2.CDS2;Parent=g18658.t2;
OY101443.1_Gymnocheta_viridis_genome_assembly,_chromosome:_4	AUGUSTUS	exon	40198170	40198540	.	+	.	ID=g18658.t2.exon2;Parent=g18658.t2;
OY101443.1_Gymnocheta_viridis_genome_assembly,_chromosome:_4	AUGUSTUS	stop_codon	40198538	40198540	.	+	0	ID=g18658.t2.stop1;Parent=g18658.t2;
OY101443.1_Gymnocheta_viridis_genome_assembly,_chromosome:_4	AUGUSTUS	gene	40198785	40199711	.	+	.	ID=g18659;
OY101443.1_Gymnocheta_viridis_genome_assembly,_chromosome:_4	AUGUSTUS	mRNA	40198785	40199711	0.83	+	.	ID=g18659.t1;Parent=g18659;
OY101443.1_Gymnocheta_viridis_genome_assembly,_chromosome:_4	AUGUSTUS	start_codon	40198785	40198787	.	+	0	ID=g18659.t1.start1;Parent=g18659.t1;
OY101443.1_Gymnocheta_viridis_genome_assembly,_chromosome:_4	AUGUSTUS	CDS	40198785	40198827	1	+	0	ID=g18659.t1.CDS1;Parent=g18659.t1;
OY101443.1_Gymnocheta_viridis_genome_assembly,_chromosome:_4	AUGUSTUS	exon	40198785	40198827	.	+	.	ID=g18659.t1.exon1;Parent=g18659.t1;
OY101443.1_Gymnocheta_viridis_genome_assembly,_chromosome:_4	AUGUSTUS	intron	40198828	40198976	1	+	.	ID=g18659.t1.intron1;Parent=g18659.t1;
OY101443.1_Gymnocheta_viridis_genome_assembly,_chromosome:_4	AUGUSTUS	CDS	40198977	40199060	1	+	2	ID=g18659.t1.CDS2;Parent=g18659.t1;
OY101443.1_Gymnocheta_viridis_genome_assembly,_chromosome:_4	AUGUSTUS	exon	40198977	40199060	.	+	.	ID=g18659.t1.exon2;Parent=g18659.t1;
OY101443.1_Gymnocheta_viridis_genome_assembly,_chromosome:_4	AUGUSTUS	intron	40199061	40199126	1	+	.	ID=g18659.t1.intron2;Parent=g18659.t1;
OY101443.1_Gymnocheta_viridis_genome_assembly,_chromosome:_4	AUGUSTUS	CDS	40199127	40199308	1	+	2	ID=g18659.t1.CDS3;Parent=g18659.t1;
OY101443.1_Gymnocheta_viridis_genome_assembly,_chromosome:_4	AUGUSTUS	exon	40199127	40199308	.	+	.	ID=g18659.t1.exon3;Parent=g18659.t1;
OY101443.1_Gymnocheta_viridis_genome_assembly,_chromosome:_4	AUGUSTUS	intron	40199309	40199377	1	+	.	ID=g18659.t1.intron3;Parent=g18659.t1;
OY101443.1_Gymnocheta_viridis_genome_assembly,_chromosome:_4	AUGUSTUS	CDS	40199378	40199528	1	+	0	ID=g18659.t1.CDS4;Parent=g18659.t1;
OY101443.1_Gymnocheta_viridis_genome_assembly,_chromosome:_4	AUGUSTUS	exon	40199378	40199528	.	+	.	ID=g18659.t1.exon4;Parent=g18659.t1;
OY101443.1_Gymnocheta_viridis_genome_assembly,_chromosome:_4	AUGUSTUS	intron	40199529	40199592	1	+	.	ID=g18659.t1.intron4;Parent=g18659.t1;
OY101443.1_Gymnocheta_viridis_genome_assembly,_chromosome:_4	AUGUSTUS	CDS	40199593	40199711	0.83	+	2	ID=g18659.t1.CDS5;Parent=g18659.t1;
OY101443.1_Gymnocheta_viridis_genome_assembly,_chromosome:_4	AUGUSTUS	exon	40199593	40199711	.	+	.	ID=g18659.t1.exon5;Parent=g18659.t1;
OY101443.1_Gymnocheta_viridis_genome_assembly,_chromosome:_4	AUGUSTUS	stop_codon	40199709	40199711	.	+	0	ID=g18659.t1.stop1;Parent=g18659.t1;
OY101443.1_Gymnocheta_viridis_genome_assembly,_chromosome:_4	AUGUSTUS	gene	40240404	40261909	.	+	.	ID=g18660;
OY101443.1_Gymnocheta_viridis_genome_assembly,_chromosome:_4	AUGUSTUS	mRNA	40240404	40261909	0.84	+	.	ID=g18660.t1;Parent=g18660;
OY101443.1_Gymnocheta_viridis_genome_assembly,_chromosome:_4	AUGUSTUS	start_codon	40240404	40240406	.	+	0	ID=g18660.t1.start1;Parent=g18660.t1;
OY101443.1_Gymnocheta_viridis_genome_assembly,_chromosome:_4	AUGUSTUS	CDS	40240404	40240604	1	+	0	ID=g18660.t1.CDS1;Parent=g18660.t1;
OY101443.1_Gymnocheta_viridis_genome_assembly,_chromosome:_4	AUGUSTUS	exon	40240404	40240604	.	+	.	ID=g18660.t1.exon1;Parent=g18660.t1;
OY101443.1_Gymnocheta_viridis_genome_assembly,_chromosome:_4	AUGUSTUS	intron	40240605	40250726	0.97	+	.	ID=g18660.t1.intron1;Parent=g18660.t1;
OY101443.1_Gymnocheta_viridis_genome_assembly,_chromosome:_4	AUGUSTUS	CDS	40250727	40250797	0.84	+	0	ID=g18660.t1.CDS2;Parent=g18660.t1;
OY101443.1_Gymnocheta_viridis_genome_assembly,_chromosome:_4	AUGUSTUS	exon	40250727	40250797	.	+	.	ID=g18660.t1.exon2;Parent=g18660.t1;
OY101443.1_Gymnocheta_viridis_genome_assembly,_chromosome:_4	AUGUSTUS	intron	40250798	40261740	0.84	+	.	ID=g18660.t1.intron2;Parent=g18660.t1;
OY101443.1_Gymnocheta_viridis_genome_assembly,_chromosome:_4	AUGUSTUS	CDS	40261741	40261909	0.84	+	1	ID=g18660.t1.CDS3;Parent=g18660.t1;
OY101443.1_Gymnocheta_viridis_genome_assembly,_chromosome:_4	AUGUSTUS	exon	40261741	40261909	.	+	.	ID=g18660.t1.exon3;Parent=g18660.t1;
OY101443.1_Gymnocheta_viridis_genome_assembly,_chromosome:_4	AUGUSTUS	stop_codon	40261907	40261909	.	+	0	ID=g18660.t1.stop1;Parent=g18660.t1;
OY101443.1_Gymnocheta_viridis_genome_assembly,_chromosome:_4	AUGUSTUS	mRNA	40240404	40241279	0.75	+	.	ID=g18660.t2;Parent=g18660;
OY101443.1_Gymnocheta_viridis_genome_assembly,_chromosome:_4	AUGUSTUS	start_codon	40240404	40240406	.	+	0	ID=g18660.t2.start1;Parent=g18660.t2;
OY101443.1_Gymnocheta_viridis_genome_assembly,_chromosome:_4	AUGUSTUS	CDS	40240404	40241279	0.75	+	0	ID=g18660.t2.CDS1;Parent=g18660.t2;
OY101443.1_Gymnocheta_viridis_genome_assembly,_chromosome:_4	AUGUSTUS	exon	40240404	40241279	.	+	.	ID=g18660.t2.exon1;Parent=g18660.t2;
OY101443.1_Gymnocheta_viridis_genome_assembly,_chromosome:_4	AUGUSTUS	stop_codon	40241277	40241279	.	+	0	ID=g18660.t2.stop1;Parent=g18660.t2;
OY101443.1_Gymnocheta_viridis_genome_assembly,_chromosome:_4	AUGUSTUS	gene	40317573	40317956	.	+	.	ID=g18661;
OY101443.1_Gymnocheta_viridis_genome_assembly,_chromosome:_4	AUGUSTUS	mRNA	40317738	40317956	1	+	.	ID=g18661.t1;Parent=g18661;
OY101443.1_Gymnocheta_viridis_genome_assembly,_chromosome:_4	AUGUSTUS	start_codon	40317738	40317740	.	+	0	ID=g18661.t1.start1;Parent=g18661.t1;
OY101443.1_Gymnocheta_viridis_genome_assembly,_chromosome:_4	AUGUSTUS	CDS	40317738	40317956	1	+	0	ID=g18661.t1.CDS1;Parent=g18661.t1;
OY101443.1_Gymnocheta_viridis_genome_assembly,_chromosome:_4	AUGUSTUS	exon	40317738	40317956	.	+	.	ID=g18661.t1.exon1;Parent=g18661.t1;
OY101443.1_Gymnocheta_viridis_genome_assembly,_chromosome:_4	AUGUSTUS	stop_codon	40317954	40317956	.	+	0	ID=g18661.t1.stop1;Parent=g18661.t1;
OY101443.1_Gymnocheta_viridis_genome_assembly,_chromosome:_4	AUGUSTUS	mRNA	40317573	40317956	0.77	+	.	ID=g18661.t2;Parent=g18661;
OY101443.1_Gymnocheta_viridis_genome_assembly,_chromosome:_4	AUGUSTUS	start_codon	40317573	40317575	.	+	0	ID=g18661.t2.start1;Parent=g18661.t2;
OY101443.1_Gymnocheta_viridis_genome_assembly,_chromosome:_4	AUGUSTUS	CDS	40317573	40317638	0.77	+	0	ID=g18661.t2.CDS1;Parent=g18661.t2;
OY101443.1_Gymnocheta_viridis_genome_assembly,_chromosome:_4	AUGUSTUS	exon	40317573	40317638	.	+	.	ID=g18661.t2.exon1;Parent=g18661.t2;
OY101443.1_Gymnocheta_viridis_genome_assembly,_chromosome:_4	AUGUSTUS	intron	40317639	40317692	0.77	+	.	ID=g18661.t2.intron1;Parent=g18661.t2;
OY101443.1_Gymnocheta_viridis_genome_assembly,_chromosome:_4	AUGUSTUS	CDS	40317693	40317956	0.77	+	0	ID=g18661.t2.CDS2;Parent=g18661.t2;
OY101443.1_Gymnocheta_viridis_genome_assembly,_chromosome:_4	AUGUSTUS	exon	40317693	40317956	.	+	.	ID=g18661.t2.exon2;Parent=g18661.t2;
OY101443.1_Gymnocheta_viridis_genome_assembly,_chromosome:_4	AUGUSTUS	stop_codon	40317954	40317956	.	+	0	ID=g18661.t2.stop1;Parent=g18661.t2;
OY101443.1_Gymnocheta_viridis_genome_assembly,_chromosome:_4	AUGUSTUS	gene	40341584	40343709	.	-	.	ID=g18662;
OY101443.1_Gymnocheta_viridis_genome_assembly,_chromosome:_4	AUGUSTUS	mRNA	40341584	40343709	1	-	.	ID=g18662.t1;Parent=g18662;
OY101443.1_Gymnocheta_viridis_genome_assembly,_chromosome:_4	AUGUSTUS	stop_codon	40341584	40341586	.	-	0	ID=g18662.t1.stop1;Parent=g18662.t1;
OY101443.1_Gymnocheta_viridis_genome_assembly,_chromosome:_4	AUGUSTUS	CDS	40341584	40341821	1	-	1	ID=g18662.t1.CDS1;Parent=g18662.t1;
OY101443.1_Gymnocheta_viridis_genome_assembly,_chromosome:_4	AUGUSTUS	exon	40341584	40341821	.	-	.	ID=g18662.t1.exon1;Parent=g18662.t1;
OY101443.1_Gymnocheta_viridis_genome_assembly,_chromosome:_4	AUGUSTUS	intron	40341822	40343545	1	-	.	ID=g18662.t1.intron1;Parent=g18662.t1;
OY101443.1_Gymnocheta_viridis_genome_assembly,_chromosome:_4	AUGUSTUS	CDS	40343546	40343709	1	-	0	ID=g18662.t1.CDS2;Parent=g18662.t1;
OY101443.1_Gymnocheta_viridis_genome_assembly,_chromosome:_4	AUGUSTUS	exon	40343546	40343709	.	-	.	ID=g18662.t1.exon2;Parent=g18662.t1;
OY101443.1_Gymnocheta_viridis_genome_assembly,_chromosome:_4	AUGUSTUS	start_codon	40343707	40343709	.	-	0	ID=g18662.t1.start1;Parent=g18662.t1;
OY101443.1_Gymnocheta_viridis_genome_assembly,_chromosome:_4	AUGUSTUS	gene	40366283	40370474	.	-	.	ID=g18663;
OY101443.1_Gymnocheta_viridis_genome_assembly,_chromosome:_4	AUGUSTUS	mRNA	40366283	40370474	1	-	.	ID=g18663.t1;Parent=g18663;
OY101443.1_Gymnocheta_viridis_genome_assembly,_chromosome:_4	AUGUSTUS	stop_codon	40366283	40366285	.	-	0	ID=g18663.t1.stop1;Parent=g18663.t1;
OY101443.1_Gymnocheta_viridis_genome_assembly,_chromosome:_4	AUGUSTUS	CDS	40366283	40366553	1	-	1	ID=g18663.t1.CDS1;Parent=g18663.t1;
OY101443.1_Gymnocheta_viridis_genome_assembly,_chromosome:_4	AUGUSTUS	exon	40366283	40366553	.	-	.	ID=g18663.t1.exon1;Parent=g18663.t1;
OY101443.1_Gymnocheta_viridis_genome_assembly,_chromosome:_4	AUGUSTUS	intron	40366554	40370364	1	-	.	ID=g18663.t1.intron1;Parent=g18663.t1;
OY101443.1_Gymnocheta_viridis_genome_assembly,_chromosome:_4	AUGUSTUS	CDS	40370365	40370474	1	-	0	ID=g18663.t1.CDS2;Parent=g18663.t1;
OY101443.1_Gymnocheta_viridis_genome_assembly,_chromosome:_4	AUGUSTUS	exon	40370365	40370474	.	-	.	ID=g18663.t1.exon2;Parent=g18663.t1;
OY101443.1_Gymnocheta_viridis_genome_assembly,_chromosome:_4	AUGUSTUS	start_codon	40370472	40370474	.	-	0	ID=g18663.t1.start1;Parent=g18663.t1;
OY101443.1_Gymnocheta_viridis_genome_assembly,_chromosome:_4	AUGUSTUS	gene	40391701	40401750	.	-	.	ID=g18664;
OY101443.1_Gymnocheta_viridis_genome_assembly,_chromosome:_4	AUGUSTUS	mRNA	40391701	40401750	0.5	-	.	ID=g18664.t1;Parent=g18664;
OY101443.1_Gymnocheta_viridis_genome_assembly,_chromosome:_4	AUGUSTUS	stop_codon	40391701	40391703	.	-	0	ID=g18664.t1.stop1;Parent=g18664.t1;
OY101443.1_Gymnocheta_viridis_genome_assembly,_chromosome:_4	AUGUSTUS	CDS	40391701	40391968	1	-	1	ID=g18664.t1.CDS1;Parent=g18664.t1;
OY101443.1_Gymnocheta_viridis_genome_assembly,_chromosome:_4	AUGUSTUS	exon	40391701	40391968	.	-	.	ID=g18664.t1.exon1;Parent=g18664.t1;
OY101443.1_Gymnocheta_viridis_genome_assembly,_chromosome:_4	AUGUSTUS	intron	40391969	40394460	1	-	.	ID=g18664.t1.intron1;Parent=g18664.t1;
OY101443.1_Gymnocheta_viridis_genome_assembly,_chromosome:_4	AUGUSTUS	CDS	40394461	40394579	1	-	0	ID=g18664.t1.CDS2;Parent=g18664.t1;
OY101443.1_Gymnocheta_viridis_genome_assembly,_chromosome:_4	AUGUSTUS	exon	40394461	40394579	.	-	.	ID=g18664.t1.exon2;Parent=g18664.t1;
OY101443.1_Gymnocheta_viridis_genome_assembly,_chromosome:_4	AUGUSTUS	intron	40394580	40401603	0.63	-	.	ID=g18664.t1.intron2;Parent=g18664.t1;
OY101443.1_Gymnocheta_viridis_genome_assembly,_chromosome:_4	AUGUSTUS	CDS	40401604	40401750	0.5	-	0	ID=g18664.t1.CDS3;Parent=g18664.t1;
OY101443.1_Gymnocheta_viridis_genome_assembly,_chromosome:_4	AUGUSTUS	exon	40401604	40401750	.	-	.	ID=g18664.t1.exon3;Parent=g18664.t1;
OY101443.1_Gymnocheta_viridis_genome_assembly,_chromosome:_4	AUGUSTUS	start_codon	40401748	40401750	.	-	0	ID=g18664.t1.start1;Parent=g18664.t1;
OY101443.1_Gymnocheta_viridis_genome_assembly,_chromosome:_4	AUGUSTUS	gene	40465910	40468225	.	+	.	ID=g18665;
OY101443.1_Gymnocheta_viridis_genome_assembly,_chromosome:_4	AUGUSTUS	mRNA	40465910	40468225	0.34	+	.	ID=g18665.t1;Parent=g18665;
OY101443.1_Gymnocheta_viridis_genome_assembly,_chromosome:_4	AUGUSTUS	start_codon	40465910	40465912	.	+	0	ID=g18665.t1.start1;Parent=g18665.t1;
OY101443.1_Gymnocheta_viridis_genome_assembly,_chromosome:_4	AUGUSTUS	CDS	40465910	40465954	0.84	+	0	ID=g18665.t1.CDS1;Parent=g18665.t1;
OY101443.1_Gymnocheta_viridis_genome_assembly,_chromosome:_4	AUGUSTUS	exon	40465910	40465954	.	+	.	ID=g18665.t1.exon1;Parent=g18665.t1;
OY101443.1_Gymnocheta_viridis_genome_assembly,_chromosome:_4	AUGUSTUS	intron	40465955	40467660	0.83	+	.	ID=g18665.t1.intron1;Parent=g18665.t1;
OY101443.1_Gymnocheta_viridis_genome_assembly,_chromosome:_4	AUGUSTUS	CDS	40467661	40467943	0.43	+	0	ID=g18665.t1.CDS2;Parent=g18665.t1;
OY101443.1_Gymnocheta_viridis_genome_assembly,_chromosome:_4	AUGUSTUS	exon	40467661	40467943	.	+	.	ID=g18665.t1.exon2;Parent=g18665.t1;
OY101443.1_Gymnocheta_viridis_genome_assembly,_chromosome:_4	AUGUSTUS	intron	40467944	40468015	0.43	+	.	ID=g18665.t1.intron2;Parent=g18665.t1;
OY101443.1_Gymnocheta_viridis_genome_assembly,_chromosome:_4	AUGUSTUS	CDS	40468016	40468078	0.93	+	2	ID=g18665.t1.CDS3;Parent=g18665.t1;
OY101443.1_Gymnocheta_viridis_genome_assembly,_chromosome:_4	AUGUSTUS	exon	40468016	40468078	.	+	.	ID=g18665.t1.exon3;Parent=g18665.t1;
OY101443.1_Gymnocheta_viridis_genome_assembly,_chromosome:_4	AUGUSTUS	intron	40468079	40468151	1	+	.	ID=g18665.t1.intron3;Parent=g18665.t1;
OY101443.1_Gymnocheta_viridis_genome_assembly,_chromosome:_4	AUGUSTUS	CDS	40468152	40468225	1	+	2	ID=g18665.t1.CDS4;Parent=g18665.t1;
OY101443.1_Gymnocheta_viridis_genome_assembly,_chromosome:_4	AUGUSTUS	exon	40468152	40468225	.	+	.	ID=g18665.t1.exon4;Parent=g18665.t1;
OY101443.1_Gymnocheta_viridis_genome_assembly,_chromosome:_4	AUGUSTUS	stop_codon	40468223	40468225	.	+	0	ID=g18665.t1.stop1;Parent=g18665.t1;
OY101443.1_Gymnocheta_viridis_genome_assembly,_chromosome:_4	AUGUSTUS	gene	40477792	40478489	.	-	.	ID=g18666;
OY101443.1_Gymnocheta_viridis_genome_assembly,_chromosome:_4	AUGUSTUS	mRNA	40477792	40478489	0.88	-	.	ID=g18666.t1;Parent=g18666;
OY101443.1_Gymnocheta_viridis_genome_assembly,_chromosome:_4	AUGUSTUS	stop_codon	40477792	40477794	.	-	0	ID=g18666.t1.stop1;Parent=g18666.t1;
OY101443.1_Gymnocheta_viridis_genome_assembly,_chromosome:_4	AUGUSTUS	CDS	40477792	40477905	0.94	-	0	ID=g18666.t1.CDS1;Parent=g18666.t1;
OY101443.1_Gymnocheta_viridis_genome_assembly,_chromosome:_4	AUGUSTUS	exon	40477792	40477905	.	-	.	ID=g18666.t1.exon1;Parent=g18666.t1;
OY101443.1_Gymnocheta_viridis_genome_assembly,_chromosome:_4	AUGUSTUS	intron	40477906	40477964	1	-	.	ID=g18666.t1.intron1;Parent=g18666.t1;
OY101443.1_Gymnocheta_viridis_genome_assembly,_chromosome:_4	AUGUSTUS	CDS	40477965	40478054	1	-	0	ID=g18666.t1.CDS2;Parent=g18666.t1;
OY101443.1_Gymnocheta_viridis_genome_assembly,_chromosome:_4	AUGUSTUS	exon	40477965	40478054	.	-	.	ID=g18666.t1.exon2;Parent=g18666.t1;
OY101443.1_Gymnocheta_viridis_genome_assembly,_chromosome:_4	AUGUSTUS	intron	40478055	40478131	0.94	-	.	ID=g18666.t1.intron2;Parent=g18666.t1;
OY101443.1_Gymnocheta_viridis_genome_assembly,_chromosome:_4	AUGUSTUS	CDS	40478132	40478192	0.94	-	1	ID=g18666.t1.CDS3;Parent=g18666.t1;
OY101443.1_Gymnocheta_viridis_genome_assembly,_chromosome:_4	AUGUSTUS	exon	40478132	40478192	.	-	.	ID=g18666.t1.exon3;Parent=g18666.t1;
OY101443.1_Gymnocheta_viridis_genome_assembly,_chromosome:_4	AUGUSTUS	intron	40478193	40478250	1	-	.	ID=g18666.t1.intron3;Parent=g18666.t1;
OY101443.1_Gymnocheta_viridis_genome_assembly,_chromosome:_4	AUGUSTUS	CDS	40478251	40478360	1	-	0	ID=g18666.t1.CDS4;Parent=g18666.t1;
OY101443.1_Gymnocheta_viridis_genome_assembly,_chromosome:_4	AUGUSTUS	exon	40478251	40478360	.	-	.	ID=g18666.t1.exon4;Parent=g18666.t1;
OY101443.1_Gymnocheta_viridis_genome_assembly,_chromosome:_4	AUGUSTUS	intron	40478361	40478423	1	-	.	ID=g18666.t1.intron4;Parent=g18666.t1;
OY101443.1_Gymnocheta_viridis_genome_assembly,_chromosome:_4	AUGUSTUS	CDS	40478424	40478489	1	-	0	ID=g18666.t1.CDS5;Parent=g18666.t1;
OY101443.1_Gymnocheta_viridis_genome_assembly,_chromosome:_4	AUGUSTUS	exon	40478424	40478489	.	-	.	ID=g18666.t1.exon5;Parent=g18666.t1;
OY101443.1_Gymnocheta_viridis_genome_assembly,_chromosome:_4	AUGUSTUS	start_codon	40478487	40478489	.	-	0	ID=g18666.t1.start1;Parent=g18666.t1;
OY101443.1_Gymnocheta_viridis_genome_assembly,_chromosome:_4	AUGUSTUS	gene	40500130	40501141	.	-	.	ID=g18667;
OY101443.1_Gymnocheta_viridis_genome_assembly,_chromosome:_4	AUGUSTUS	mRNA	40500130	40501141	0.62	-	.	ID=g18667.t1;Parent=g18667;
OY101443.1_Gymnocheta_viridis_genome_assembly,_chromosome:_4	AUGUSTUS	stop_codon	40500130	40500132	.	-	0	ID=g18667.t1.stop1;Parent=g18667.t1;
OY101443.1_Gymnocheta_viridis_genome_assembly,_chromosome:_4	AUGUSTUS	CDS	40500130	40500635	0.74	-	2	ID=g18667.t1.CDS1;Parent=g18667.t1;
OY101443.1_Gymnocheta_viridis_genome_assembly,_chromosome:_4	AUGUSTUS	exon	40500130	40500635	.	-	.	ID=g18667.t1.exon1;Parent=g18667.t1;
OY101443.1_Gymnocheta_viridis_genome_assembly,_chromosome:_4	AUGUSTUS	intron	40500636	40501101	0.65	-	.	ID=g18667.t1.intron1;Parent=g18667.t1;
OY101443.1_Gymnocheta_viridis_genome_assembly,_chromosome:_4	AUGUSTUS	CDS	40501102	40501141	0.84	-	0	ID=g18667.t1.CDS2;Parent=g18667.t1;
OY101443.1_Gymnocheta_viridis_genome_assembly,_chromosome:_4	AUGUSTUS	exon	40501102	40501141	.	-	.	ID=g18667.t1.exon2;Parent=g18667.t1;
OY101443.1_Gymnocheta_viridis_genome_assembly,_chromosome:_4	AUGUSTUS	start_codon	40501139	40501141	.	-	0	ID=g18667.t1.start1;Parent=g18667.t1;
OY101443.1_Gymnocheta_viridis_genome_assembly,_chromosome:_4	AUGUSTUS	gene	40502907	40503131	.	+	.	ID=g18668;
OY101443.1_Gymnocheta_viridis_genome_assembly,_chromosome:_4	AUGUSTUS	mRNA	40502907	40503131	0.86	+	.	ID=g18668.t1;Parent=g18668;
OY101443.1_Gymnocheta_viridis_genome_assembly,_chromosome:_4	AUGUSTUS	start_codon	40502907	40502909	.	+	0	ID=g18668.t1.start1;Parent=g18668.t1;
OY101443.1_Gymnocheta_viridis_genome_assembly,_chromosome:_4	AUGUSTUS	CDS	40502907	40503131	0.86	+	0	ID=g18668.t1.CDS1;Parent=g18668.t1;
OY101443.1_Gymnocheta_viridis_genome_assembly,_chromosome:_4	AUGUSTUS	exon	40502907	40503131	.	+	.	ID=g18668.t1.exon1;Parent=g18668.t1;
OY101443.1_Gymnocheta_viridis_genome_assembly,_chromosome:_4	AUGUSTUS	stop_codon	40503129	40503131	.	+	0	ID=g18668.t1.stop1;Parent=g18668.t1;
OY101443.1_Gymnocheta_viridis_genome_assembly,_chromosome:_4	AUGUSTUS	gene	40525357	40539000	.	-	.	ID=g18669;
OY101443.1_Gymnocheta_viridis_genome_assembly,_chromosome:_4	AUGUSTUS	mRNA	40525357	40539000	1	-	.	ID=g18669.t1;Parent=g18669;
OY101443.1_Gymnocheta_viridis_genome_assembly,_chromosome:_4	AUGUSTUS	stop_codon	40525357	40525359	.	-	0	ID=g18669.t1.stop1;Parent=g18669.t1;
OY101443.1_Gymnocheta_viridis_genome_assembly,_chromosome:_4	AUGUSTUS	CDS	40525357	40525816	1	-	1	ID=g18669.t1.CDS1;Parent=g18669.t1;
OY101443.1_Gymnocheta_viridis_genome_assembly,_chromosome:_4	AUGUSTUS	exon	40525357	40525816	.	-	.	ID=g18669.t1.exon1;Parent=g18669.t1;
OY101443.1_Gymnocheta_viridis_genome_assembly,_chromosome:_4	AUGUSTUS	intron	40525817	40525887	1	-	.	ID=g18669.t1.intron1;Parent=g18669.t1;
OY101443.1_Gymnocheta_viridis_genome_assembly,_chromosome:_4	AUGUSTUS	CDS	40525888	40526051	1	-	0	ID=g18669.t1.CDS2;Parent=g18669.t1;
OY101443.1_Gymnocheta_viridis_genome_assembly,_chromosome:_4	AUGUSTUS	exon	40525888	40526051	.	-	.	ID=g18669.t1.exon2;Parent=g18669.t1;
OY101443.1_Gymnocheta_viridis_genome_assembly,_chromosome:_4	AUGUSTUS	intron	40526052	40526635	1	-	.	ID=g18669.t1.intron2;Parent=g18669.t1;
OY101443.1_Gymnocheta_viridis_genome_assembly,_chromosome:_4	AUGUSTUS	CDS	40526636	40526651	1	-	1	ID=g18669.t1.CDS3;Parent=g18669.t1;
OY101443.1_Gymnocheta_viridis_genome_assembly,_chromosome:_4	AUGUSTUS	exon	40526636	40526651	.	-	.	ID=g18669.t1.exon3;Parent=g18669.t1;
OY101443.1_Gymnocheta_viridis_genome_assembly,_chromosome:_4	AUGUSTUS	intron	40526652	40526716	1	-	.	ID=g18669.t1.intron3;Parent=g18669.t1;
OY101443.1_Gymnocheta_viridis_genome_assembly,_chromosome:_4	AUGUSTUS	CDS	40526717	40526888	1	-	2	ID=g18669.t1.CDS4;Parent=g18669.t1;
OY101443.1_Gymnocheta_viridis_genome_assembly,_chromosome:_4	AUGUSTUS	exon	40526717	40526888	.	-	.	ID=g18669.t1.exon4;Parent=g18669.t1;
OY101443.1_Gymnocheta_viridis_genome_assembly,_chromosome:_4	AUGUSTUS	intron	40526889	40531352	1	-	.	ID=g18669.t1.intron4;Parent=g18669.t1;
OY101443.1_Gymnocheta_viridis_genome_assembly,_chromosome:_4	AUGUSTUS	CDS	40531353	40531382	1	-	2	ID=g18669.t1.CDS5;Parent=g18669.t1;
OY101443.1_Gymnocheta_viridis_genome_assembly,_chromosome:_4	AUGUSTUS	exon	40531353	40531382	.	-	.	ID=g18669.t1.exon5;Parent=g18669.t1;
OY101443.1_Gymnocheta_viridis_genome_assembly,_chromosome:_4	AUGUSTUS	intron	40531383	40532302	1	-	.	ID=g18669.t1.intron5;Parent=g18669.t1;
OY101443.1_Gymnocheta_viridis_genome_assembly,_chromosome:_4	AUGUSTUS	CDS	40532303	40532402	1	-	0	ID=g18669.t1.CDS6;Parent=g18669.t1;
OY101443.1_Gymnocheta_viridis_genome_assembly,_chromosome:_4	AUGUSTUS	exon	40532303	40532402	.	-	.	ID=g18669.t1.exon6;Parent=g18669.t1;
OY101443.1_Gymnocheta_viridis_genome_assembly,_chromosome:_4	AUGUSTUS	intron	40532403	40538967	1	-	.	ID=g18669.t1.intron6;Parent=g18669.t1;
OY101443.1_Gymnocheta_viridis_genome_assembly,_chromosome:_4	AUGUSTUS	CDS	40538968	40539000	1	-	0	ID=g18669.t1.CDS7;Parent=g18669.t1;
OY101443.1_Gymnocheta_viridis_genome_assembly,_chromosome:_4	AUGUSTUS	exon	40538968	40539000	.	-	.	ID=g18669.t1.exon7;Parent=g18669.t1;
OY101443.1_Gymnocheta_viridis_genome_assembly,_chromosome:_4	AUGUSTUS	start_codon	40538998	40539000	.	-	0	ID=g18669.t1.start1;Parent=g18669.t1;
OY101443.1_Gymnocheta_viridis_genome_assembly,_chromosome:_4	AUGUSTUS	gene	40633760	40634475	.	+	.	ID=g18670;
OY101443.1_Gymnocheta_viridis_genome_assembly,_chromosome:_4	AUGUSTUS	mRNA	40633760	40634475	1	+	.	ID=g18670.t1;Parent=g18670;
OY101443.1_Gymnocheta_viridis_genome_assembly,_chromosome:_4	AUGUSTUS	start_codon	40633760	40633762	.	+	0	ID=g18670.t1.start1;Parent=g18670.t1;
OY101443.1_Gymnocheta_viridis_genome_assembly,_chromosome:_4	AUGUSTUS	CDS	40633760	40634326	1	+	0	ID=g18670.t1.CDS1;Parent=g18670.t1;
OY101443.1_Gymnocheta_viridis_genome_assembly,_chromosome:_4	AUGUSTUS	exon	40633760	40634326	.	+	.	ID=g18670.t1.exon1;Parent=g18670.t1;
OY101443.1_Gymnocheta_viridis_genome_assembly,_chromosome:_4	AUGUSTUS	intron	40634327	40634391	1	+	.	ID=g18670.t1.intron1;Parent=g18670.t1;
OY101443.1_Gymnocheta_viridis_genome_assembly,_chromosome:_4	AUGUSTUS	CDS	40634392	40634475	1	+	0	ID=g18670.t1.CDS2;Parent=g18670.t1;
OY101443.1_Gymnocheta_viridis_genome_assembly,_chromosome:_4	AUGUSTUS	exon	40634392	40634475	.	+	.	ID=g18670.t1.exon2;Parent=g18670.t1;
OY101443.1_Gymnocheta_viridis_genome_assembly,_chromosome:_4	AUGUSTUS	stop_codon	40634473	40634475	.	+	0	ID=g18670.t1.stop1;Parent=g18670.t1;
OY101443.1_Gymnocheta_viridis_genome_assembly,_chromosome:_4	AUGUSTUS	gene	40646410	40646910	.	-	.	ID=g18671;
OY101443.1_Gymnocheta_viridis_genome_assembly,_chromosome:_4	AUGUSTUS	mRNA	40646410	40646910	0.97	-	.	ID=g18671.t1;Parent=g18671;
OY101443.1_Gymnocheta_viridis_genome_assembly,_chromosome:_4	AUGUSTUS	stop_codon	40646410	40646412	.	-	0	ID=g18671.t1.stop1;Parent=g18671.t1;
OY101443.1_Gymnocheta_viridis_genome_assembly,_chromosome:_4	AUGUSTUS	CDS	40646410	40646775	1	-	0	ID=g18671.t1.CDS1;Parent=g18671.t1;
OY101443.1_Gymnocheta_viridis_genome_assembly,_chromosome:_4	AUGUSTUS	exon	40646410	40646775	.	-	.	ID=g18671.t1.exon1;Parent=g18671.t1;
OY101443.1_Gymnocheta_viridis_genome_assembly,_chromosome:_4	AUGUSTUS	intron	40646776	40646838	1	-	.	ID=g18671.t1.intron1;Parent=g18671.t1;
OY101443.1_Gymnocheta_viridis_genome_assembly,_chromosome:_4	AUGUSTUS	CDS	40646839	40646910	0.97	-	0	ID=g18671.t1.CDS2;Parent=g18671.t1;
OY101443.1_Gymnocheta_viridis_genome_assembly,_chromosome:_4	AUGUSTUS	exon	40646839	40646910	.	-	.	ID=g18671.t1.exon2;Parent=g18671.t1;
OY101443.1_Gymnocheta_viridis_genome_assembly,_chromosome:_4	AUGUSTUS	start_codon	40646908	40646910	.	-	0	ID=g18671.t1.start1;Parent=g18671.t1;
OY101443.1_Gymnocheta_viridis_genome_assembly,_chromosome:_4	GeneMark.hmm3	mRNA	40646410	40646841	.	-	.	ID=g18671.t2;Parent=g18671;
OY101443.1_Gymnocheta_viridis_genome_assembly,_chromosome:_4	GeneMark.hmm3	stop_codon	40646410	40646412	.	-	0	ID=g18671.t2.stop1;Parent=g18671.t2;
OY101443.1_Gymnocheta_viridis_genome_assembly,_chromosome:_4	GeneMark.hmm3	CDS	40646410	40646775	.	-	0	ID=g18671.t2.CDS1;Parent=g18671.t2;
OY101443.1_Gymnocheta_viridis_genome_assembly,_chromosome:_4	GeneMark.hmm3	exon	40646410	40646775	0	-	.	ID=g18671.t2.exon1;Parent=g18671.t2;
OY101443.1_Gymnocheta_viridis_genome_assembly,_chromosome:_4	GeneMark.hmm3	intron	40646776	40646838	.	-	0	ID=g18671.t2.intron1;Parent=g18671.t2;
OY101443.1_Gymnocheta_viridis_genome_assembly,_chromosome:_4	GeneMark.hmm3	CDS	40646839	40646841	.	-	0	ID=g18671.t2.CDS2;Parent=g18671.t2;
OY101443.1_Gymnocheta_viridis_genome_assembly,_chromosome:_4	GeneMark.hmm3	exon	40646839	40646841	0	-	.	ID=g18671.t2.exon2;Parent=g18671.t2;
OY101443.1_Gymnocheta_viridis_genome_assembly,_chromosome:_4	GeneMark.hmm3	start_codon	40646839	40646841	.	-	0	ID=g18671.t2.start1;Parent=g18671.t2;
OY101443.1_Gymnocheta_viridis_genome_assembly,_chromosome:_4	AUGUSTUS	gene	40667337	40668252	.	-	.	ID=g18672;
OY101443.1_Gymnocheta_viridis_genome_assembly,_chromosome:_4	AUGUSTUS	mRNA	40667337	40668252	1	-	.	ID=g18672.t1;Parent=g18672;
OY101443.1_Gymnocheta_viridis_genome_assembly,_chromosome:_4	AUGUSTUS	stop_codon	40667337	40667339	.	-	0	ID=g18672.t1.stop1;Parent=g18672.t1;
OY101443.1_Gymnocheta_viridis_genome_assembly,_chromosome:_4	AUGUSTUS	CDS	40667337	40667577	1	-	1	ID=g18672.t1.CDS1;Parent=g18672.t1;
OY101443.1_Gymnocheta_viridis_genome_assembly,_chromosome:_4	AUGUSTUS	exon	40667337	40667577	.	-	.	ID=g18672.t1.exon1;Parent=g18672.t1;
OY101443.1_Gymnocheta_viridis_genome_assembly,_chromosome:_4	AUGUSTUS	intron	40667578	40667707	1	-	.	ID=g18672.t1.intron1;Parent=g18672.t1;
OY101443.1_Gymnocheta_viridis_genome_assembly,_chromosome:_4	AUGUSTUS	CDS	40667708	40668162	1	-	0	ID=g18672.t1.CDS2;Parent=g18672.t1;
OY101443.1_Gymnocheta_viridis_genome_assembly,_chromosome:_4	AUGUSTUS	exon	40667708	40668162	.	-	.	ID=g18672.t1.exon2;Parent=g18672.t1;
OY101443.1_Gymnocheta_viridis_genome_assembly,_chromosome:_4	AUGUSTUS	intron	40668163	40668228	1	-	.	ID=g18672.t1.intron2;Parent=g18672.t1;
OY101443.1_Gymnocheta_viridis_genome_assembly,_chromosome:_4	AUGUSTUS	CDS	40668229	40668252	1	-	0	ID=g18672.t1.CDS3;Parent=g18672.t1;
OY101443.1_Gymnocheta_viridis_genome_assembly,_chromosome:_4	AUGUSTUS	exon	40668229	40668252	.	-	.	ID=g18672.t1.exon3;Parent=g18672.t1;
OY101443.1_Gymnocheta_viridis_genome_assembly,_chromosome:_4	AUGUSTUS	start_codon	40668250	40668252	.	-	0	ID=g18672.t1.start1;Parent=g18672.t1;
OY101443.1_Gymnocheta_viridis_genome_assembly,_chromosome:_4	AUGUSTUS	gene	40680558	40681745	.	-	.	ID=g18673;
OY101443.1_Gymnocheta_viridis_genome_assembly,_chromosome:_4	AUGUSTUS	mRNA	40680558	40681745	1	-	.	ID=g18673.t1;Parent=g18673;
OY101443.1_Gymnocheta_viridis_genome_assembly,_chromosome:_4	AUGUSTUS	stop_codon	40680558	40680560	.	-	0	ID=g18673.t1.stop1;Parent=g18673.t1;
OY101443.1_Gymnocheta_viridis_genome_assembly,_chromosome:_4	AUGUSTUS	CDS	40680558	40681745	1	-	0	ID=g18673.t1.CDS1;Parent=g18673.t1;
OY101443.1_Gymnocheta_viridis_genome_assembly,_chromosome:_4	AUGUSTUS	exon	40680558	40681745	.	-	.	ID=g18673.t1.exon1;Parent=g18673.t1;
OY101443.1_Gymnocheta_viridis_genome_assembly,_chromosome:_4	AUGUSTUS	start_codon	40681743	40681745	.	-	0	ID=g18673.t1.start1;Parent=g18673.t1;
OY101443.1_Gymnocheta_viridis_genome_assembly,_chromosome:_4	AUGUSTUS	gene	40691564	40695290	.	-	.	ID=g18674;
OY101443.1_Gymnocheta_viridis_genome_assembly,_chromosome:_4	AUGUSTUS	mRNA	40691564	40695290	1	-	.	ID=g18674.t1;Parent=g18674;
OY101443.1_Gymnocheta_viridis_genome_assembly,_chromosome:_4	AUGUSTUS	stop_codon	40691564	40691566	.	-	0	ID=g18674.t1.stop1;Parent=g18674.t1;
OY101443.1_Gymnocheta_viridis_genome_assembly,_chromosome:_4	AUGUSTUS	CDS	40691564	40691776	1	-	0	ID=g18674.t1.CDS1;Parent=g18674.t1;
OY101443.1_Gymnocheta_viridis_genome_assembly,_chromosome:_4	AUGUSTUS	exon	40691564	40691776	.	-	.	ID=g18674.t1.exon1;Parent=g18674.t1;
OY101443.1_Gymnocheta_viridis_genome_assembly,_chromosome:_4	AUGUSTUS	intron	40691777	40695128	1	-	.	ID=g18674.t1.intron1;Parent=g18674.t1;
OY101443.1_Gymnocheta_viridis_genome_assembly,_chromosome:_4	AUGUSTUS	CDS	40695129	40695290	1	-	0	ID=g18674.t1.CDS2;Parent=g18674.t1;
OY101443.1_Gymnocheta_viridis_genome_assembly,_chromosome:_4	AUGUSTUS	exon	40695129	40695290	.	-	.	ID=g18674.t1.exon2;Parent=g18674.t1;
OY101443.1_Gymnocheta_viridis_genome_assembly,_chromosome:_4	AUGUSTUS	start_codon	40695288	40695290	.	-	0	ID=g18674.t1.start1;Parent=g18674.t1;
OY101443.1_Gymnocheta_viridis_genome_assembly,_chromosome:_4	AUGUSTUS	gene	40727536	40727985	.	+	.	ID=g18675;
OY101443.1_Gymnocheta_viridis_genome_assembly,_chromosome:_4	AUGUSTUS	mRNA	40727536	40727985	1	+	.	ID=g18675.t1;Parent=g18675;
OY101443.1_Gymnocheta_viridis_genome_assembly,_chromosome:_4	AUGUSTUS	start_codon	40727536	40727538	.	+	0	ID=g18675.t1.start1;Parent=g18675.t1;
OY101443.1_Gymnocheta_viridis_genome_assembly,_chromosome:_4	AUGUSTUS	CDS	40727536	40727547	1	+	0	ID=g18675.t1.CDS1;Parent=g18675.t1;
OY101443.1_Gymnocheta_viridis_genome_assembly,_chromosome:_4	AUGUSTUS	exon	40727536	40727547	.	+	.	ID=g18675.t1.exon1;Parent=g18675.t1;
OY101443.1_Gymnocheta_viridis_genome_assembly,_chromosome:_4	AUGUSTUS	intron	40727548	40727637	1	+	.	ID=g18675.t1.intron1;Parent=g18675.t1;
OY101443.1_Gymnocheta_viridis_genome_assembly,_chromosome:_4	AUGUSTUS	CDS	40727638	40727985	1	+	0	ID=g18675.t1.CDS2;Parent=g18675.t1;
OY101443.1_Gymnocheta_viridis_genome_assembly,_chromosome:_4	AUGUSTUS	exon	40727638	40727985	.	+	.	ID=g18675.t1.exon2;Parent=g18675.t1;
OY101443.1_Gymnocheta_viridis_genome_assembly,_chromosome:_4	AUGUSTUS	stop_codon	40727983	40727985	.	+	0	ID=g18675.t1.stop1;Parent=g18675.t1;
OY101443.1_Gymnocheta_viridis_genome_assembly,_chromosome:_4	AUGUSTUS	gene	40738757	40739791	.	+	.	ID=g18676;
OY101443.1_Gymnocheta_viridis_genome_assembly,_chromosome:_4	AUGUSTUS	mRNA	40738757	40739791	0.92	+	.	ID=g18676.t1;Parent=g18676;
OY101443.1_Gymnocheta_viridis_genome_assembly,_chromosome:_4	AUGUSTUS	start_codon	40738757	40738759	.	+	0	ID=g18676.t1.start1;Parent=g18676.t1;
OY101443.1_Gymnocheta_viridis_genome_assembly,_chromosome:_4	AUGUSTUS	CDS	40738757	40739791	0.92	+	0	ID=g18676.t1.CDS1;Parent=g18676.t1;
OY101443.1_Gymnocheta_viridis_genome_assembly,_chromosome:_4	AUGUSTUS	exon	40738757	40739791	.	+	.	ID=g18676.t1.exon1;Parent=g18676.t1;
OY101443.1_Gymnocheta_viridis_genome_assembly,_chromosome:_4	AUGUSTUS	stop_codon	40739789	40739791	.	+	0	ID=g18676.t1.stop1;Parent=g18676.t1;
OY101443.1_Gymnocheta_viridis_genome_assembly,_chromosome:_4	AUGUSTUS	gene	40740977	40741348	.	+	.	ID=g18677;
OY101443.1_Gymnocheta_viridis_genome_assembly,_chromosome:_4	AUGUSTUS	mRNA	40740977	40741348	0.56	+	.	ID=g18677.t1;Parent=g18677;
OY101443.1_Gymnocheta_viridis_genome_assembly,_chromosome:_4	AUGUSTUS	start_codon	40740977	40740979	.	+	0	ID=g18677.t1.start1;Parent=g18677.t1;
OY101443.1_Gymnocheta_viridis_genome_assembly,_chromosome:_4	AUGUSTUS	CDS	40740977	40741033	0.57	+	0	ID=g18677.t1.CDS1;Parent=g18677.t1;
OY101443.1_Gymnocheta_viridis_genome_assembly,_chromosome:_4	AUGUSTUS	exon	40740977	40741033	.	+	.	ID=g18677.t1.exon1;Parent=g18677.t1;
OY101443.1_Gymnocheta_viridis_genome_assembly,_chromosome:_4	AUGUSTUS	intron	40741034	40741141	0.99	+	.	ID=g18677.t1.intron1;Parent=g18677.t1;
OY101443.1_Gymnocheta_viridis_genome_assembly,_chromosome:_4	AUGUSTUS	CDS	40741142	40741348	0.99	+	0	ID=g18677.t1.CDS2;Parent=g18677.t1;
OY101443.1_Gymnocheta_viridis_genome_assembly,_chromosome:_4	AUGUSTUS	exon	40741142	40741348	.	+	.	ID=g18677.t1.exon2;Parent=g18677.t1;
OY101443.1_Gymnocheta_viridis_genome_assembly,_chromosome:_4	AUGUSTUS	stop_codon	40741346	40741348	.	+	0	ID=g18677.t1.stop1;Parent=g18677.t1;
OY101443.1_Gymnocheta_viridis_genome_assembly,_chromosome:_4	AUGUSTUS	gene	40744164	40744522	.	-	.	ID=g18678;
OY101443.1_Gymnocheta_viridis_genome_assembly,_chromosome:_4	AUGUSTUS	mRNA	40744164	40744522	1	-	.	ID=g18678.t1;Parent=g18678;
OY101443.1_Gymnocheta_viridis_genome_assembly,_chromosome:_4	AUGUSTUS	stop_codon	40744164	40744166	.	-	0	ID=g18678.t1.stop1;Parent=g18678.t1;
OY101443.1_Gymnocheta_viridis_genome_assembly,_chromosome:_4	AUGUSTUS	CDS	40744164	40744433	1	-	0	ID=g18678.t1.CDS1;Parent=g18678.t1;
OY101443.1_Gymnocheta_viridis_genome_assembly,_chromosome:_4	AUGUSTUS	exon	40744164	40744433	.	-	.	ID=g18678.t1.exon1;Parent=g18678.t1;
OY101443.1_Gymnocheta_viridis_genome_assembly,_chromosome:_4	AUGUSTUS	intron	40744434	40744510	1	-	.	ID=g18678.t1.intron1;Parent=g18678.t1;
OY101443.1_Gymnocheta_viridis_genome_assembly,_chromosome:_4	AUGUSTUS	CDS	40744511	40744522	1	-	0	ID=g18678.t1.CDS2;Parent=g18678.t1;
OY101443.1_Gymnocheta_viridis_genome_assembly,_chromosome:_4	AUGUSTUS	exon	40744511	40744522	.	-	.	ID=g18678.t1.exon2;Parent=g18678.t1;
OY101443.1_Gymnocheta_viridis_genome_assembly,_chromosome:_4	AUGUSTUS	start_codon	40744520	40744522	.	-	0	ID=g18678.t1.start1;Parent=g18678.t1;
OY101443.1_Gymnocheta_viridis_genome_assembly,_chromosome:_4	AUGUSTUS	gene	40750101	40750451	.	+	.	ID=g18679;
OY101443.1_Gymnocheta_viridis_genome_assembly,_chromosome:_4	AUGUSTUS	mRNA	40750101	40750451	1	+	.	ID=g18679.t1;Parent=g18679;
OY101443.1_Gymnocheta_viridis_genome_assembly,_chromosome:_4	AUGUSTUS	start_codon	40750101	40750103	.	+	0	ID=g18679.t1.start1;Parent=g18679.t1;
OY101443.1_Gymnocheta_viridis_genome_assembly,_chromosome:_4	AUGUSTUS	CDS	40750101	40750112	1	+	0	ID=g18679.t1.CDS1;Parent=g18679.t1;
OY101443.1_Gymnocheta_viridis_genome_assembly,_chromosome:_4	AUGUSTUS	exon	40750101	40750112	.	+	.	ID=g18679.t1.exon1;Parent=g18679.t1;
OY101443.1_Gymnocheta_viridis_genome_assembly,_chromosome:_4	AUGUSTUS	intron	40750113	40750187	1	+	.	ID=g18679.t1.intron1;Parent=g18679.t1;
OY101443.1_Gymnocheta_viridis_genome_assembly,_chromosome:_4	AUGUSTUS	CDS	40750188	40750451	1	+	0	ID=g18679.t1.CDS2;Parent=g18679.t1;
OY101443.1_Gymnocheta_viridis_genome_assembly,_chromosome:_4	AUGUSTUS	exon	40750188	40750451	.	+	.	ID=g18679.t1.exon2;Parent=g18679.t1;
OY101443.1_Gymnocheta_viridis_genome_assembly,_chromosome:_4	AUGUSTUS	stop_codon	40750449	40750451	.	+	0	ID=g18679.t1.stop1;Parent=g18679.t1;
OY101443.1_Gymnocheta_viridis_genome_assembly,_chromosome:_4	AUGUSTUS	gene	40781358	40781701	.	-	.	ID=g18680;
OY101443.1_Gymnocheta_viridis_genome_assembly,_chromosome:_4	AUGUSTUS	mRNA	40781358	40781701	1	-	.	ID=g18680.t1;Parent=g18680;
OY101443.1_Gymnocheta_viridis_genome_assembly,_chromosome:_4	AUGUSTUS	stop_codon	40781358	40781360	.	-	0	ID=g18680.t1.stop1;Parent=g18680.t1;
OY101443.1_Gymnocheta_viridis_genome_assembly,_chromosome:_4	AUGUSTUS	CDS	40781358	40781624	1	-	0	ID=g18680.t1.CDS1;Parent=g18680.t1;
OY101443.1_Gymnocheta_viridis_genome_assembly,_chromosome:_4	AUGUSTUS	exon	40781358	40781624	.	-	.	ID=g18680.t1.exon1;Parent=g18680.t1;
OY101443.1_Gymnocheta_viridis_genome_assembly,_chromosome:_4	AUGUSTUS	intron	40781625	40781689	1	-	.	ID=g18680.t1.intron1;Parent=g18680.t1;
OY101443.1_Gymnocheta_viridis_genome_assembly,_chromosome:_4	AUGUSTUS	CDS	40781690	40781701	1	-	0	ID=g18680.t1.CDS2;Parent=g18680.t1;
OY101443.1_Gymnocheta_viridis_genome_assembly,_chromosome:_4	AUGUSTUS	exon	40781690	40781701	.	-	.	ID=g18680.t1.exon2;Parent=g18680.t1;
OY101443.1_Gymnocheta_viridis_genome_assembly,_chromosome:_4	AUGUSTUS	start_codon	40781699	40781701	.	-	0	ID=g18680.t1.start1;Parent=g18680.t1;
OY101443.1_Gymnocheta_viridis_genome_assembly,_chromosome:_4	AUGUSTUS	gene	40790705	40791048	.	-	.	ID=g18681;
OY101443.1_Gymnocheta_viridis_genome_assembly,_chromosome:_4	AUGUSTUS	mRNA	40790705	40791048	1	-	.	ID=g18681.t1;Parent=g18681;
OY101443.1_Gymnocheta_viridis_genome_assembly,_chromosome:_4	AUGUSTUS	stop_codon	40790705	40790707	.	-	0	ID=g18681.t1.stop1;Parent=g18681.t1;
OY101443.1_Gymnocheta_viridis_genome_assembly,_chromosome:_4	AUGUSTUS	CDS	40790705	40790971	1	-	0	ID=g18681.t1.CDS1;Parent=g18681.t1;
OY101443.1_Gymnocheta_viridis_genome_assembly,_chromosome:_4	AUGUSTUS	exon	40790705	40790971	.	-	.	ID=g18681.t1.exon1;Parent=g18681.t1;
OY101443.1_Gymnocheta_viridis_genome_assembly,_chromosome:_4	AUGUSTUS	intron	40790972	40791036	1	-	.	ID=g18681.t1.intron1;Parent=g18681.t1;
OY101443.1_Gymnocheta_viridis_genome_assembly,_chromosome:_4	AUGUSTUS	CDS	40791037	40791048	1	-	0	ID=g18681.t1.CDS2;Parent=g18681.t1;
OY101443.1_Gymnocheta_viridis_genome_assembly,_chromosome:_4	AUGUSTUS	exon	40791037	40791048	.	-	.	ID=g18681.t1.exon2;Parent=g18681.t1;
OY101443.1_Gymnocheta_viridis_genome_assembly,_chromosome:_4	AUGUSTUS	start_codon	40791046	40791048	.	-	0	ID=g18681.t1.start1;Parent=g18681.t1;
OY101443.1_Gymnocheta_viridis_genome_assembly,_chromosome:_4	AUGUSTUS	gene	40797338	40797634	.	-	.	ID=g18682;
OY101443.1_Gymnocheta_viridis_genome_assembly,_chromosome:_4	AUGUSTUS	mRNA	40797338	40797634	0.98	-	.	ID=g18682.t1;Parent=g18682;
OY101443.1_Gymnocheta_viridis_genome_assembly,_chromosome:_4	AUGUSTUS	stop_codon	40797338	40797340	.	-	0	ID=g18682.t1.stop1;Parent=g18682.t1;
OY101443.1_Gymnocheta_viridis_genome_assembly,_chromosome:_4	AUGUSTUS	CDS	40797338	40797634	0.98	-	0	ID=g18682.t1.CDS1;Parent=g18682.t1;
OY101443.1_Gymnocheta_viridis_genome_assembly,_chromosome:_4	AUGUSTUS	exon	40797338	40797634	.	-	.	ID=g18682.t1.exon1;Parent=g18682.t1;
OY101443.1_Gymnocheta_viridis_genome_assembly,_chromosome:_4	AUGUSTUS	start_codon	40797632	40797634	.	-	0	ID=g18682.t1.start1;Parent=g18682.t1;
OY101443.1_Gymnocheta_viridis_genome_assembly,_chromosome:_4	AUGUSTUS	gene	40798809	40799597	.	-	.	ID=g18683;
OY101443.1_Gymnocheta_viridis_genome_assembly,_chromosome:_4	AUGUSTUS	mRNA	40798809	40799597	0.98	-	.	ID=g18683.t1;Parent=g18683;
OY101443.1_Gymnocheta_viridis_genome_assembly,_chromosome:_4	AUGUSTUS	stop_codon	40798809	40798811	.	-	0	ID=g18683.t1.stop1;Parent=g18683.t1;
OY101443.1_Gymnocheta_viridis_genome_assembly,_chromosome:_4	AUGUSTUS	CDS	40798809	40799504	0.98	-	0	ID=g18683.t1.CDS1;Parent=g18683.t1;
OY101443.1_Gymnocheta_viridis_genome_assembly,_chromosome:_4	AUGUSTUS	exon	40798809	40799504	.	-	.	ID=g18683.t1.exon1;Parent=g18683.t1;
OY101443.1_Gymnocheta_viridis_genome_assembly,_chromosome:_4	AUGUSTUS	intron	40799505	40799579	0.98	-	.	ID=g18683.t1.intron1;Parent=g18683.t1;
OY101443.1_Gymnocheta_viridis_genome_assembly,_chromosome:_4	AUGUSTUS	CDS	40799580	40799597	0.98	-	0	ID=g18683.t1.CDS2;Parent=g18683.t1;
OY101443.1_Gymnocheta_viridis_genome_assembly,_chromosome:_4	AUGUSTUS	exon	40799580	40799597	.	-	.	ID=g18683.t1.exon2;Parent=g18683.t1;
OY101443.1_Gymnocheta_viridis_genome_assembly,_chromosome:_4	AUGUSTUS	start_codon	40799595	40799597	.	-	0	ID=g18683.t1.start1;Parent=g18683.t1;
OY101443.1_Gymnocheta_viridis_genome_assembly,_chromosome:_4	AUGUSTUS	mRNA	40798809	40799597	0.88	-	.	ID=g18683.t2;Parent=g18683;
OY101443.1_Gymnocheta_viridis_genome_assembly,_chromosome:_4	AUGUSTUS	stop_codon	40798809	40798811	.	-	0	ID=g18683.t2.stop1;Parent=g18683.t2;
OY101443.1_Gymnocheta_viridis_genome_assembly,_chromosome:_4	AUGUSTUS	CDS	40798809	40799008	0.98	-	2	ID=g18683.t2.CDS1;Parent=g18683.t2;
OY101443.1_Gymnocheta_viridis_genome_assembly,_chromosome:_4	AUGUSTUS	exon	40798809	40799008	.	-	.	ID=g18683.t2.exon1;Parent=g18683.t2;
OY101443.1_Gymnocheta_viridis_genome_assembly,_chromosome:_4	AUGUSTUS	intron	40799009	40799581	0.88	-	.	ID=g18683.t2.intron1;Parent=g18683.t2;
OY101443.1_Gymnocheta_viridis_genome_assembly,_chromosome:_4	AUGUSTUS	CDS	40799582	40799597	0.9	-	0	ID=g18683.t2.CDS2;Parent=g18683.t2;
OY101443.1_Gymnocheta_viridis_genome_assembly,_chromosome:_4	AUGUSTUS	exon	40799582	40799597	.	-	.	ID=g18683.t2.exon2;Parent=g18683.t2;
OY101443.1_Gymnocheta_viridis_genome_assembly,_chromosome:_4	AUGUSTUS	start_codon	40799595	40799597	.	-	0	ID=g18683.t2.start1;Parent=g18683.t2;
OY101443.1_Gymnocheta_viridis_genome_assembly,_chromosome:_4	AUGUSTUS	gene	40802538	40802881	.	-	.	ID=g18684;
OY101443.1_Gymnocheta_viridis_genome_assembly,_chromosome:_4	AUGUSTUS	mRNA	40802538	40802881	1	-	.	ID=g18684.t1;Parent=g18684;
OY101443.1_Gymnocheta_viridis_genome_assembly,_chromosome:_4	AUGUSTUS	stop_codon	40802538	40802540	.	-	0	ID=g18684.t1.stop1;Parent=g18684.t1;
OY101443.1_Gymnocheta_viridis_genome_assembly,_chromosome:_4	AUGUSTUS	CDS	40802538	40802804	1	-	0	ID=g18684.t1.CDS1;Parent=g18684.t1;
OY101443.1_Gymnocheta_viridis_genome_assembly,_chromosome:_4	AUGUSTUS	exon	40802538	40802804	.	-	.	ID=g18684.t1.exon1;Parent=g18684.t1;
OY101443.1_Gymnocheta_viridis_genome_assembly,_chromosome:_4	AUGUSTUS	intron	40802805	40802869	1	-	.	ID=g18684.t1.intron1;Parent=g18684.t1;
OY101443.1_Gymnocheta_viridis_genome_assembly,_chromosome:_4	AUGUSTUS	CDS	40802870	40802881	1	-	0	ID=g18684.t1.CDS2;Parent=g18684.t1;
OY101443.1_Gymnocheta_viridis_genome_assembly,_chromosome:_4	AUGUSTUS	exon	40802870	40802881	.	-	.	ID=g18684.t1.exon2;Parent=g18684.t1;
OY101443.1_Gymnocheta_viridis_genome_assembly,_chromosome:_4	AUGUSTUS	start_codon	40802879	40802881	.	-	0	ID=g18684.t1.start1;Parent=g18684.t1;
OY101443.1_Gymnocheta_viridis_genome_assembly,_chromosome:_4	AUGUSTUS	gene	40810057	40811975	.	-	.	ID=g18685;
OY101443.1_Gymnocheta_viridis_genome_assembly,_chromosome:_4	AUGUSTUS	mRNA	40810057	40811975	0.7	-	.	ID=g18685.t1;Parent=g18685;
OY101443.1_Gymnocheta_viridis_genome_assembly,_chromosome:_4	AUGUSTUS	stop_codon	40810057	40810059	.	-	0	ID=g18685.t1.stop1;Parent=g18685.t1;
OY101443.1_Gymnocheta_viridis_genome_assembly,_chromosome:_4	AUGUSTUS	CDS	40810057	40810181	0.8	-	2	ID=g18685.t1.CDS1;Parent=g18685.t1;
OY101443.1_Gymnocheta_viridis_genome_assembly,_chromosome:_4	AUGUSTUS	exon	40810057	40810181	.	-	.	ID=g18685.t1.exon1;Parent=g18685.t1;
OY101443.1_Gymnocheta_viridis_genome_assembly,_chromosome:_4	AUGUSTUS	intron	40810182	40810374	0.8	-	.	ID=g18685.t1.intron1;Parent=g18685.t1;
OY101443.1_Gymnocheta_viridis_genome_assembly,_chromosome:_4	AUGUSTUS	CDS	40810375	40810446	0.82	-	2	ID=g18685.t1.CDS2;Parent=g18685.t1;
OY101443.1_Gymnocheta_viridis_genome_assembly,_chromosome:_4	AUGUSTUS	exon	40810375	40810446	.	-	.	ID=g18685.t1.exon2;Parent=g18685.t1;
OY101443.1_Gymnocheta_viridis_genome_assembly,_chromosome:_4	AUGUSTUS	intron	40810447	40810992	1	-	.	ID=g18685.t1.intron2;Parent=g18685.t1;
OY101443.1_Gymnocheta_viridis_genome_assembly,_chromosome:_4	AUGUSTUS	CDS	40810993	40811152	1	-	0	ID=g18685.t1.CDS3;Parent=g18685.t1;
OY101443.1_Gymnocheta_viridis_genome_assembly,_chromosome:_4	AUGUSTUS	exon	40810993	40811152	.	-	.	ID=g18685.t1.exon3;Parent=g18685.t1;
OY101443.1_Gymnocheta_viridis_genome_assembly,_chromosome:_4	AUGUSTUS	intron	40811153	40811211	1	-	.	ID=g18685.t1.intron3;Parent=g18685.t1;
OY101443.1_Gymnocheta_viridis_genome_assembly,_chromosome:_4	AUGUSTUS	CDS	40811212	40811396	0.98	-	2	ID=g18685.t1.CDS4;Parent=g18685.t1;
OY101443.1_Gymnocheta_viridis_genome_assembly,_chromosome:_4	AUGUSTUS	exon	40811212	40811396	.	-	.	ID=g18685.t1.exon4;Parent=g18685.t1;
OY101443.1_Gymnocheta_viridis_genome_assembly,_chromosome:_4	AUGUSTUS	intron	40811397	40811497	0.98	-	.	ID=g18685.t1.intron4;Parent=g18685.t1;
OY101443.1_Gymnocheta_viridis_genome_assembly,_chromosome:_4	AUGUSTUS	CDS	40811498	40811680	0.99	-	2	ID=g18685.t1.CDS5;Parent=g18685.t1;
OY101443.1_Gymnocheta_viridis_genome_assembly,_chromosome:_4	AUGUSTUS	exon	40811498	40811680	.	-	.	ID=g18685.t1.exon5;Parent=g18685.t1;
OY101443.1_Gymnocheta_viridis_genome_assembly,_chromosome:_4	AUGUSTUS	intron	40811681	40811746	1	-	.	ID=g18685.t1.intron5;Parent=g18685.t1;
OY101443.1_Gymnocheta_viridis_genome_assembly,_chromosome:_4	AUGUSTUS	CDS	40811747	40811975	0.92	-	0	ID=g18685.t1.CDS6;Parent=g18685.t1;
OY101443.1_Gymnocheta_viridis_genome_assembly,_chromosome:_4	AUGUSTUS	exon	40811747	40811975	.	-	.	ID=g18685.t1.exon6;Parent=g18685.t1;
OY101443.1_Gymnocheta_viridis_genome_assembly,_chromosome:_4	AUGUSTUS	start_codon	40811973	40811975	.	-	0	ID=g18685.t1.start1;Parent=g18685.t1;
OY101443.1_Gymnocheta_viridis_genome_assembly,_chromosome:_4	AUGUSTUS	gene	40812189	40814645	.	-	.	ID=g18686;
OY101443.1_Gymnocheta_viridis_genome_assembly,_chromosome:_4	AUGUSTUS	mRNA	40812189	40814645	1	-	.	ID=g18686.t1;Parent=g18686;
OY101443.1_Gymnocheta_viridis_genome_assembly,_chromosome:_4	AUGUSTUS	stop_codon	40812189	40812191	.	-	0	ID=g18686.t1.stop1;Parent=g18686.t1;
OY101443.1_Gymnocheta_viridis_genome_assembly,_chromosome:_4	AUGUSTUS	CDS	40812189	40814645	1	-	0	ID=g18686.t1.CDS1;Parent=g18686.t1;
OY101443.1_Gymnocheta_viridis_genome_assembly,_chromosome:_4	AUGUSTUS	exon	40812189	40814645	.	-	.	ID=g18686.t1.exon1;Parent=g18686.t1;
OY101443.1_Gymnocheta_viridis_genome_assembly,_chromosome:_4	AUGUSTUS	start_codon	40814643	40814645	.	-	0	ID=g18686.t1.start1;Parent=g18686.t1;
OY101443.1_Gymnocheta_viridis_genome_assembly,_chromosome:_4	AUGUSTUS	gene	40826519	40828928	.	-	.	ID=g18687;
OY101443.1_Gymnocheta_viridis_genome_assembly,_chromosome:_4	AUGUSTUS	mRNA	40826519	40828928	0.06	-	.	ID=g18687.t1;Parent=g18687;
OY101443.1_Gymnocheta_viridis_genome_assembly,_chromosome:_4	AUGUSTUS	stop_codon	40826519	40826521	.	-	0	ID=g18687.t1.stop1;Parent=g18687.t1;
OY101443.1_Gymnocheta_viridis_genome_assembly,_chromosome:_4	AUGUSTUS	CDS	40826519	40826530	0.22	-	0	ID=g18687.t1.CDS1;Parent=g18687.t1;
OY101443.1_Gymnocheta_viridis_genome_assembly,_chromosome:_4	AUGUSTUS	exon	40826519	40826530	.	-	.	ID=g18687.t1.exon1;Parent=g18687.t1;
OY101443.1_Gymnocheta_viridis_genome_assembly,_chromosome:_4	AUGUSTUS	intron	40826531	40827932	0.11	-	.	ID=g18687.t1.intron1;Parent=g18687.t1;
OY101443.1_Gymnocheta_viridis_genome_assembly,_chromosome:_4	AUGUSTUS	CDS	40827933	40827980	0.61	-	0	ID=g18687.t1.CDS2;Parent=g18687.t1;
OY101443.1_Gymnocheta_viridis_genome_assembly,_chromosome:_4	AUGUSTUS	exon	40827933	40827980	.	-	.	ID=g18687.t1.exon2;Parent=g18687.t1;
OY101443.1_Gymnocheta_viridis_genome_assembly,_chromosome:_4	AUGUSTUS	intron	40827981	40828054	1	-	.	ID=g18687.t1.intron2;Parent=g18687.t1;
OY101443.1_Gymnocheta_viridis_genome_assembly,_chromosome:_4	AUGUSTUS	CDS	40828055	40828431	0.99	-	2	ID=g18687.t1.CDS3;Parent=g18687.t1;
OY101443.1_Gymnocheta_viridis_genome_assembly,_chromosome:_4	AUGUSTUS	exon	40828055	40828431	.	-	.	ID=g18687.t1.exon3;Parent=g18687.t1;
OY101443.1_Gymnocheta_viridis_genome_assembly,_chromosome:_4	AUGUSTUS	intron	40828432	40828495	0.99	-	.	ID=g18687.t1.intron3;Parent=g18687.t1;
OY101443.1_Gymnocheta_viridis_genome_assembly,_chromosome:_4	AUGUSTUS	CDS	40828496	40828928	0.65	-	0	ID=g18687.t1.CDS4;Parent=g18687.t1;
OY101443.1_Gymnocheta_viridis_genome_assembly,_chromosome:_4	AUGUSTUS	exon	40828496	40828928	.	-	.	ID=g18687.t1.exon4;Parent=g18687.t1;
OY101443.1_Gymnocheta_viridis_genome_assembly,_chromosome:_4	AUGUSTUS	start_codon	40828926	40828928	.	-	0	ID=g18687.t1.start1;Parent=g18687.t1;
OY101443.1_Gymnocheta_viridis_genome_assembly,_chromosome:_4	AUGUSTUS	gene	40834500	40835164	.	-	.	ID=g18688;
OY101443.1_Gymnocheta_viridis_genome_assembly,_chromosome:_4	AUGUSTUS	mRNA	40834500	40835164	0.85	-	.	ID=g18688.t1;Parent=g18688;
OY101443.1_Gymnocheta_viridis_genome_assembly,_chromosome:_4	AUGUSTUS	stop_codon	40834500	40834502	.	-	0	ID=g18688.t1.stop1;Parent=g18688.t1;
OY101443.1_Gymnocheta_viridis_genome_assembly,_chromosome:_4	AUGUSTUS	CDS	40834500	40834600	0.85	-	2	ID=g18688.t1.CDS1;Parent=g18688.t1;
OY101443.1_Gymnocheta_viridis_genome_assembly,_chromosome:_4	AUGUSTUS	exon	40834500	40834600	.	-	.	ID=g18688.t1.exon1;Parent=g18688.t1;
OY101443.1_Gymnocheta_viridis_genome_assembly,_chromosome:_4	AUGUSTUS	intron	40834601	40834764	1	-	.	ID=g18688.t1.intron1;Parent=g18688.t1;
OY101443.1_Gymnocheta_viridis_genome_assembly,_chromosome:_4	AUGUSTUS	CDS	40834765	40835164	0.86	-	0	ID=g18688.t1.CDS2;Parent=g18688.t1;
OY101443.1_Gymnocheta_viridis_genome_assembly,_chromosome:_4	AUGUSTUS	exon	40834765	40835164	.	-	.	ID=g18688.t1.exon2;Parent=g18688.t1;
OY101443.1_Gymnocheta_viridis_genome_assembly,_chromosome:_4	AUGUSTUS	start_codon	40835162	40835164	.	-	0	ID=g18688.t1.start1;Parent=g18688.t1;
OY101443.1_Gymnocheta_viridis_genome_assembly,_chromosome:_4	AUGUSTUS	gene	40834504	40834734	.	+	.	ID=g18689;
OY101443.1_Gymnocheta_viridis_genome_assembly,_chromosome:_4	AUGUSTUS	mRNA	40834504	40834734	0.53	+	.	ID=g18689.t1;Parent=g18689;
OY101443.1_Gymnocheta_viridis_genome_assembly,_chromosome:_4	AUGUSTUS	start_codon	40834504	40834506	.	+	0	ID=g18689.t1.start1;Parent=g18689.t1;
OY101443.1_Gymnocheta_viridis_genome_assembly,_chromosome:_4	AUGUSTUS	CDS	40834504	40834734	0.53	+	0	ID=g18689.t1.CDS1;Parent=g18689.t1;
OY101443.1_Gymnocheta_viridis_genome_assembly,_chromosome:_4	AUGUSTUS	exon	40834504	40834734	.	+	.	ID=g18689.t1.exon1;Parent=g18689.t1;
OY101443.1_Gymnocheta_viridis_genome_assembly,_chromosome:_4	AUGUSTUS	stop_codon	40834732	40834734	.	+	0	ID=g18689.t1.stop1;Parent=g18689.t1;
OY101443.1_Gymnocheta_viridis_genome_assembly,_chromosome:_4	AUGUSTUS	gene	40835192	40835443	.	-	.	ID=g18690;
OY101443.1_Gymnocheta_viridis_genome_assembly,_chromosome:_4	AUGUSTUS	mRNA	40835192	40835443	1	-	.	ID=g18690.t1;Parent=g18690;
OY101443.1_Gymnocheta_viridis_genome_assembly,_chromosome:_4	AUGUSTUS	stop_codon	40835192	40835194	.	-	0	ID=g18690.t1.stop1;Parent=g18690.t1;
OY101443.1_Gymnocheta_viridis_genome_assembly,_chromosome:_4	AUGUSTUS	CDS	40835192	40835443	1	-	0	ID=g18690.t1.CDS1;Parent=g18690.t1;
OY101443.1_Gymnocheta_viridis_genome_assembly,_chromosome:_4	AUGUSTUS	exon	40835192	40835443	.	-	.	ID=g18690.t1.exon1;Parent=g18690.t1;
OY101443.1_Gymnocheta_viridis_genome_assembly,_chromosome:_4	AUGUSTUS	start_codon	40835441	40835443	.	-	0	ID=g18690.t1.start1;Parent=g18690.t1;
OY101443.1_Gymnocheta_viridis_genome_assembly,_chromosome:_4	AUGUSTUS	gene	40841130	40841402	.	+	.	ID=g18691;
OY101443.1_Gymnocheta_viridis_genome_assembly,_chromosome:_4	AUGUSTUS	mRNA	40841130	40841402	1	+	.	ID=g18691.t1;Parent=g18691;
OY101443.1_Gymnocheta_viridis_genome_assembly,_chromosome:_4	AUGUSTUS	start_codon	40841130	40841132	.	+	0	ID=g18691.t1.start1;Parent=g18691.t1;
OY101443.1_Gymnocheta_viridis_genome_assembly,_chromosome:_4	AUGUSTUS	CDS	40841130	40841402	1	+	0	ID=g18691.t1.CDS1;Parent=g18691.t1;
OY101443.1_Gymnocheta_viridis_genome_assembly,_chromosome:_4	AUGUSTUS	exon	40841130	40841402	.	+	.	ID=g18691.t1.exon1;Parent=g18691.t1;
OY101443.1_Gymnocheta_viridis_genome_assembly,_chromosome:_4	AUGUSTUS	stop_codon	40841400	40841402	.	+	0	ID=g18691.t1.stop1;Parent=g18691.t1;
OY101443.1_Gymnocheta_viridis_genome_assembly,_chromosome:_4	GeneMark.hmm3	gene	40846180	40846421	.	+	.	ID=g18692;
OY101443.1_Gymnocheta_viridis_genome_assembly,_chromosome:_4	GeneMark.hmm3	mRNA	40846180	40846421	.	+	.	ID=g18692.t1;Parent=g18692;
OY101443.1_Gymnocheta_viridis_genome_assembly,_chromosome:_4	GeneMark.hmm3	start_codon	40846180	40846182	.	+	0	ID=g18692.t1.start1;Parent=g18692.t1;
OY101443.1_Gymnocheta_viridis_genome_assembly,_chromosome:_4	GeneMark.hmm3	CDS	40846180	40846314	.	+	0	ID=g18692.t1.CDS1;Parent=g18692.t1;
OY101443.1_Gymnocheta_viridis_genome_assembly,_chromosome:_4	GeneMark.hmm3	exon	40846180	40846314	0	+	.	ID=g18692.t1.exon1;Parent=g18692.t1;
OY101443.1_Gymnocheta_viridis_genome_assembly,_chromosome:_4	GeneMark.hmm3	intron	40846315	40846379	.	+	0	ID=g18692.t1.intron1;Parent=g18692.t1;
OY101443.1_Gymnocheta_viridis_genome_assembly,_chromosome:_4	GeneMark.hmm3	CDS	40846380	40846421	.	+	0	ID=g18692.t1.CDS2;Parent=g18692.t1;
OY101443.1_Gymnocheta_viridis_genome_assembly,_chromosome:_4	GeneMark.hmm3	exon	40846380	40846421	0	+	.	ID=g18692.t1.exon2;Parent=g18692.t1;
OY101443.1_Gymnocheta_viridis_genome_assembly,_chromosome:_4	GeneMark.hmm3	stop_codon	40846419	40846421	.	+	0	ID=g18692.t1.stop1;Parent=g18692.t1;
OY101443.1_Gymnocheta_viridis_genome_assembly,_chromosome:_4	AUGUSTUS	gene	40846454	40846978	.	+	.	ID=g18693;
OY101443.1_Gymnocheta_viridis_genome_assembly,_chromosome:_4	AUGUSTUS	mRNA	40846454	40846978	0.96	+	.	ID=g18693.t1;Parent=g18693;
OY101443.1_Gymnocheta_viridis_genome_assembly,_chromosome:_4	AUGUSTUS	start_codon	40846454	40846456	.	+	0	ID=g18693.t1.start1;Parent=g18693.t1;
OY101443.1_Gymnocheta_viridis_genome_assembly,_chromosome:_4	AUGUSTUS	CDS	40846454	40846978	0.96	+	0	ID=g18693.t1.CDS1;Parent=g18693.t1;
OY101443.1_Gymnocheta_viridis_genome_assembly,_chromosome:_4	AUGUSTUS	exon	40846454	40846978	.	+	.	ID=g18693.t1.exon1;Parent=g18693.t1;
OY101443.1_Gymnocheta_viridis_genome_assembly,_chromosome:_4	AUGUSTUS	stop_codon	40846976	40846978	.	+	0	ID=g18693.t1.stop1;Parent=g18693.t1;
OY101443.1_Gymnocheta_viridis_genome_assembly,_chromosome:_4	AUGUSTUS	gene	40849547	40849886	.	-	.	ID=g18694;
OY101443.1_Gymnocheta_viridis_genome_assembly,_chromosome:_4	AUGUSTUS	mRNA	40849547	40849886	0.88	-	.	ID=g18694.t1;Parent=g18694;
OY101443.1_Gymnocheta_viridis_genome_assembly,_chromosome:_4	AUGUSTUS	stop_codon	40849547	40849549	.	-	0	ID=g18694.t1.stop1;Parent=g18694.t1;
OY101443.1_Gymnocheta_viridis_genome_assembly,_chromosome:_4	AUGUSTUS	CDS	40849547	40849650	0.94	-	2	ID=g18694.t1.CDS1;Parent=g18694.t1;
OY101443.1_Gymnocheta_viridis_genome_assembly,_chromosome:_4	AUGUSTUS	exon	40849547	40849650	.	-	.	ID=g18694.t1.exon1;Parent=g18694.t1;
OY101443.1_Gymnocheta_viridis_genome_assembly,_chromosome:_4	AUGUSTUS	intron	40849651	40849759	0.88	-	.	ID=g18694.t1.intron1;Parent=g18694.t1;
OY101443.1_Gymnocheta_viridis_genome_assembly,_chromosome:_4	AUGUSTUS	CDS	40849760	40849886	0.92	-	0	ID=g18694.t1.CDS2;Parent=g18694.t1;
OY101443.1_Gymnocheta_viridis_genome_assembly,_chromosome:_4	AUGUSTUS	exon	40849760	40849886	.	-	.	ID=g18694.t1.exon2;Parent=g18694.t1;
OY101443.1_Gymnocheta_viridis_genome_assembly,_chromosome:_4	AUGUSTUS	start_codon	40849884	40849886	.	-	0	ID=g18694.t1.start1;Parent=g18694.t1;
OY101443.1_Gymnocheta_viridis_genome_assembly,_chromosome:_4	AUGUSTUS	gene	40849915	40850796	.	-	.	ID=g18695;
OY101443.1_Gymnocheta_viridis_genome_assembly,_chromosome:_4	AUGUSTUS	mRNA	40849915	40850796	1	-	.	ID=g18695.t1;Parent=g18695;
OY101443.1_Gymnocheta_viridis_genome_assembly,_chromosome:_4	AUGUSTUS	stop_codon	40849915	40849917	.	-	0	ID=g18695.t1.stop1;Parent=g18695.t1;
OY101443.1_Gymnocheta_viridis_genome_assembly,_chromosome:_4	AUGUSTUS	CDS	40849915	40849918	1	-	1	ID=g18695.t1.CDS1;Parent=g18695.t1;
OY101443.1_Gymnocheta_viridis_genome_assembly,_chromosome:_4	AUGUSTUS	exon	40849915	40849918	.	-	.	ID=g18695.t1.exon1;Parent=g18695.t1;
OY101443.1_Gymnocheta_viridis_genome_assembly,_chromosome:_4	AUGUSTUS	intron	40849919	40849976	1	-	.	ID=g18695.t1.intron1;Parent=g18695.t1;
OY101443.1_Gymnocheta_viridis_genome_assembly,_chromosome:_4	AUGUSTUS	CDS	40849977	40850071	1	-	0	ID=g18695.t1.CDS2;Parent=g18695.t1;
OY101443.1_Gymnocheta_viridis_genome_assembly,_chromosome:_4	AUGUSTUS	exon	40849977	40850071	.	-	.	ID=g18695.t1.exon2;Parent=g18695.t1;
OY101443.1_Gymnocheta_viridis_genome_assembly,_chromosome:_4	AUGUSTUS	intron	40850072	40850165	1	-	.	ID=g18695.t1.intron2;Parent=g18695.t1;
OY101443.1_Gymnocheta_viridis_genome_assembly,_chromosome:_4	AUGUSTUS	CDS	40850166	40850604	1	-	1	ID=g18695.t1.CDS3;Parent=g18695.t1;
OY101443.1_Gymnocheta_viridis_genome_assembly,_chromosome:_4	AUGUSTUS	exon	40850166	40850604	.	-	.	ID=g18695.t1.exon3;Parent=g18695.t1;
OY101443.1_Gymnocheta_viridis_genome_assembly,_chromosome:_4	AUGUSTUS	intron	40850605	40850662	1	-	.	ID=g18695.t1.intron3;Parent=g18695.t1;
OY101443.1_Gymnocheta_viridis_genome_assembly,_chromosome:_4	AUGUSTUS	CDS	40850663	40850796	1	-	0	ID=g18695.t1.CDS4;Parent=g18695.t1;
OY101443.1_Gymnocheta_viridis_genome_assembly,_chromosome:_4	AUGUSTUS	exon	40850663	40850796	.	-	.	ID=g18695.t1.exon4;Parent=g18695.t1;
OY101443.1_Gymnocheta_viridis_genome_assembly,_chromosome:_4	AUGUSTUS	start_codon	40850794	40850796	.	-	0	ID=g18695.t1.start1;Parent=g18695.t1;
OY101443.1_Gymnocheta_viridis_genome_assembly,_chromosome:_4	AUGUSTUS	gene	40864836	40867005	.	-	.	ID=g18696;
OY101443.1_Gymnocheta_viridis_genome_assembly,_chromosome:_4	AUGUSTUS	mRNA	40864836	40867005	1	-	.	ID=g18696.t1;Parent=g18696;
OY101443.1_Gymnocheta_viridis_genome_assembly,_chromosome:_4	AUGUSTUS	stop_codon	40864836	40864838	.	-	0	ID=g18696.t1.stop1;Parent=g18696.t1;
OY101443.1_Gymnocheta_viridis_genome_assembly,_chromosome:_4	AUGUSTUS	CDS	40864836	40864864	1	-	2	ID=g18696.t1.CDS1;Parent=g18696.t1;
OY101443.1_Gymnocheta_viridis_genome_assembly,_chromosome:_4	AUGUSTUS	exon	40864836	40864864	.	-	.	ID=g18696.t1.exon1;Parent=g18696.t1;
OY101443.1_Gymnocheta_viridis_genome_assembly,_chromosome:_4	AUGUSTUS	intron	40864865	40865284	1	-	.	ID=g18696.t1.intron1;Parent=g18696.t1;
OY101443.1_Gymnocheta_viridis_genome_assembly,_chromosome:_4	AUGUSTUS	CDS	40865285	40865711	1	-	0	ID=g18696.t1.CDS2;Parent=g18696.t1;
OY101443.1_Gymnocheta_viridis_genome_assembly,_chromosome:_4	AUGUSTUS	exon	40865285	40865711	.	-	.	ID=g18696.t1.exon2;Parent=g18696.t1;
OY101443.1_Gymnocheta_viridis_genome_assembly,_chromosome:_4	AUGUSTUS	intron	40865712	40866990	1	-	.	ID=g18696.t1.intron2;Parent=g18696.t1;
OY101443.1_Gymnocheta_viridis_genome_assembly,_chromosome:_4	AUGUSTUS	CDS	40866991	40867005	1	-	0	ID=g18696.t1.CDS3;Parent=g18696.t1;
OY101443.1_Gymnocheta_viridis_genome_assembly,_chromosome:_4	AUGUSTUS	exon	40866991	40867005	.	-	.	ID=g18696.t1.exon3;Parent=g18696.t1;
OY101443.1_Gymnocheta_viridis_genome_assembly,_chromosome:_4	AUGUSTUS	start_codon	40867003	40867005	.	-	0	ID=g18696.t1.start1;Parent=g18696.t1;
OY101443.1_Gymnocheta_viridis_genome_assembly,_chromosome:_4	AUGUSTUS	gene	40885355	40886461	.	+	.	ID=g18697;
OY101443.1_Gymnocheta_viridis_genome_assembly,_chromosome:_4	AUGUSTUS	mRNA	40885355	40886461	1	+	.	ID=g18697.t1;Parent=g18697;
OY101443.1_Gymnocheta_viridis_genome_assembly,_chromosome:_4	AUGUSTUS	start_codon	40885355	40885357	.	+	0	ID=g18697.t1.start1;Parent=g18697.t1;
OY101443.1_Gymnocheta_viridis_genome_assembly,_chromosome:_4	AUGUSTUS	CDS	40885355	40886461	1	+	0	ID=g18697.t1.CDS1;Parent=g18697.t1;
OY101443.1_Gymnocheta_viridis_genome_assembly,_chromosome:_4	AUGUSTUS	exon	40885355	40886461	.	+	.	ID=g18697.t1.exon1;Parent=g18697.t1;
OY101443.1_Gymnocheta_viridis_genome_assembly,_chromosome:_4	AUGUSTUS	stop_codon	40886459	40886461	.	+	0	ID=g18697.t1.stop1;Parent=g18697.t1;
OY101443.1_Gymnocheta_viridis_genome_assembly,_chromosome:_4	AUGUSTUS	gene	40905390	40905843	.	-	.	ID=g18698;
OY101443.1_Gymnocheta_viridis_genome_assembly,_chromosome:_4	AUGUSTUS	mRNA	40905390	40905843	1	-	.	ID=g18698.t1;Parent=g18698;
OY101443.1_Gymnocheta_viridis_genome_assembly,_chromosome:_4	AUGUSTUS	stop_codon	40905390	40905392	.	-	0	ID=g18698.t1.stop1;Parent=g18698.t1;
OY101443.1_Gymnocheta_viridis_genome_assembly,_chromosome:_4	AUGUSTUS	CDS	40905390	40905472	1	-	2	ID=g18698.t1.CDS1;Parent=g18698.t1;
OY101443.1_Gymnocheta_viridis_genome_assembly,_chromosome:_4	AUGUSTUS	exon	40905390	40905472	.	-	.	ID=g18698.t1.exon1;Parent=g18698.t1;
OY101443.1_Gymnocheta_viridis_genome_assembly,_chromosome:_4	AUGUSTUS	intron	40905473	40905530	1	-	.	ID=g18698.t1.intron1;Parent=g18698.t1;
OY101443.1_Gymnocheta_viridis_genome_assembly,_chromosome:_4	AUGUSTUS	CDS	40905531	40905843	1	-	0	ID=g18698.t1.CDS2;Parent=g18698.t1;
OY101443.1_Gymnocheta_viridis_genome_assembly,_chromosome:_4	AUGUSTUS	exon	40905531	40905843	.	-	.	ID=g18698.t1.exon2;Parent=g18698.t1;
OY101443.1_Gymnocheta_viridis_genome_assembly,_chromosome:_4	AUGUSTUS	start_codon	40905841	40905843	.	-	0	ID=g18698.t1.start1;Parent=g18698.t1;
OY101443.1_Gymnocheta_viridis_genome_assembly,_chromosome:_4	AUGUSTUS	gene	40972890	40974059	.	+	.	ID=g18699;
OY101443.1_Gymnocheta_viridis_genome_assembly,_chromosome:_4	AUGUSTUS	mRNA	40972890	40974059	0.9	+	.	ID=g18699.t1;Parent=g18699;
OY101443.1_Gymnocheta_viridis_genome_assembly,_chromosome:_4	AUGUSTUS	start_codon	40972890	40972892	.	+	0	ID=g18699.t1.start1;Parent=g18699.t1;
OY101443.1_Gymnocheta_viridis_genome_assembly,_chromosome:_4	AUGUSTUS	CDS	40972890	40973034	0.9	+	0	ID=g18699.t1.CDS1;Parent=g18699.t1;
OY101443.1_Gymnocheta_viridis_genome_assembly,_chromosome:_4	AUGUSTUS	exon	40972890	40973034	.	+	.	ID=g18699.t1.exon1;Parent=g18699.t1;
OY101443.1_Gymnocheta_viridis_genome_assembly,_chromosome:_4	AUGUSTUS	intron	40973035	40973643	0.9	+	.	ID=g18699.t1.intron1;Parent=g18699.t1;
OY101443.1_Gymnocheta_viridis_genome_assembly,_chromosome:_4	AUGUSTUS	CDS	40973644	40974059	0.95	+	2	ID=g18699.t1.CDS2;Parent=g18699.t1;
OY101443.1_Gymnocheta_viridis_genome_assembly,_chromosome:_4	AUGUSTUS	exon	40973644	40974059	.	+	.	ID=g18699.t1.exon2;Parent=g18699.t1;
OY101443.1_Gymnocheta_viridis_genome_assembly,_chromosome:_4	AUGUSTUS	stop_codon	40974057	40974059	.	+	0	ID=g18699.t1.stop1;Parent=g18699.t1;
OY101443.1_Gymnocheta_viridis_genome_assembly,_chromosome:_4	AUGUSTUS	gene	40974915	41006820	.	+	.	ID=g18700;
OY101443.1_Gymnocheta_viridis_genome_assembly,_chromosome:_4	AUGUSTUS	mRNA	40974915	41006820	0.79	+	.	ID=g18700.t1;Parent=g18700;
OY101443.1_Gymnocheta_viridis_genome_assembly,_chromosome:_4	AUGUSTUS	start_codon	40974915	40974917	.	+	0	ID=g18700.t1.start1;Parent=g18700.t1;
OY101443.1_Gymnocheta_viridis_genome_assembly,_chromosome:_4	AUGUSTUS	CDS	40974915	40974998	0.81	+	0	ID=g18700.t1.CDS1;Parent=g18700.t1;
OY101443.1_Gymnocheta_viridis_genome_assembly,_chromosome:_4	AUGUSTUS	exon	40974915	40974998	.	+	.	ID=g18700.t1.exon1;Parent=g18700.t1;
OY101443.1_Gymnocheta_viridis_genome_assembly,_chromosome:_4	AUGUSTUS	intron	40974999	41003520	0.79	+	.	ID=g18700.t1.intron1;Parent=g18700.t1;
OY101443.1_Gymnocheta_viridis_genome_assembly,_chromosome:_4	AUGUSTUS	CDS	41003521	41004289	1	+	0	ID=g18700.t1.CDS2;Parent=g18700.t1;
OY101443.1_Gymnocheta_viridis_genome_assembly,_chromosome:_4	AUGUSTUS	exon	41003521	41004289	.	+	.	ID=g18700.t1.exon2;Parent=g18700.t1;
OY101443.1_Gymnocheta_viridis_genome_assembly,_chromosome:_4	AUGUSTUS	intron	41004290	41004352	1	+	.	ID=g18700.t1.intron2;Parent=g18700.t1;
OY101443.1_Gymnocheta_viridis_genome_assembly,_chromosome:_4	AUGUSTUS	CDS	41004353	41006820	1	+	2	ID=g18700.t1.CDS3;Parent=g18700.t1;
OY101443.1_Gymnocheta_viridis_genome_assembly,_chromosome:_4	AUGUSTUS	exon	41004353	41006820	.	+	.	ID=g18700.t1.exon3;Parent=g18700.t1;
OY101443.1_Gymnocheta_viridis_genome_assembly,_chromosome:_4	AUGUSTUS	stop_codon	41006818	41006820	.	+	0	ID=g18700.t1.stop1;Parent=g18700.t1;
OY101443.1_Gymnocheta_viridis_genome_assembly,_chromosome:_4	AUGUSTUS	gene	40987935	40988255	.	+	.	ID=g18701;
OY101443.1_Gymnocheta_viridis_genome_assembly,_chromosome:_4	AUGUSTUS	mRNA	40987935	40988255	0.36	+	.	ID=g18701.t1;Parent=g18701;
OY101443.1_Gymnocheta_viridis_genome_assembly,_chromosome:_4	AUGUSTUS	start_codon	40987935	40987937	.	+	0	ID=g18701.t1.start1;Parent=g18701.t1;
OY101443.1_Gymnocheta_viridis_genome_assembly,_chromosome:_4	AUGUSTUS	CDS	40987935	40988255	0.36	+	0	ID=g18701.t1.CDS1;Parent=g18701.t1;
OY101443.1_Gymnocheta_viridis_genome_assembly,_chromosome:_4	AUGUSTUS	exon	40987935	40988255	.	+	.	ID=g18701.t1.exon1;Parent=g18701.t1;
OY101443.1_Gymnocheta_viridis_genome_assembly,_chromosome:_4	AUGUSTUS	stop_codon	40988253	40988255	.	+	0	ID=g18701.t1.stop1;Parent=g18701.t1;
OY101443.1_Gymnocheta_viridis_genome_assembly,_chromosome:_4	AUGUSTUS	gene	41021869	41026355	.	-	.	ID=g18702;
OY101443.1_Gymnocheta_viridis_genome_assembly,_chromosome:_4	AUGUSTUS	mRNA	41021869	41026355	1	-	.	ID=g18702.t1;Parent=g18702;
OY101443.1_Gymnocheta_viridis_genome_assembly,_chromosome:_4	AUGUSTUS	stop_codon	41021869	41021871	.	-	0	ID=g18702.t1.stop1;Parent=g18702.t1;
OY101443.1_Gymnocheta_viridis_genome_assembly,_chromosome:_4	AUGUSTUS	CDS	41021869	41022449	1	-	2	ID=g18702.t1.CDS1;Parent=g18702.t1;
OY101443.1_Gymnocheta_viridis_genome_assembly,_chromosome:_4	AUGUSTUS	exon	41021869	41022449	.	-	.	ID=g18702.t1.exon1;Parent=g18702.t1;
OY101443.1_Gymnocheta_viridis_genome_assembly,_chromosome:_4	AUGUSTUS	intron	41022450	41022787	1	-	.	ID=g18702.t1.intron1;Parent=g18702.t1;
OY101443.1_Gymnocheta_viridis_genome_assembly,_chromosome:_4	AUGUSTUS	CDS	41022788	41023046	1	-	0	ID=g18702.t1.CDS2;Parent=g18702.t1;
OY101443.1_Gymnocheta_viridis_genome_assembly,_chromosome:_4	AUGUSTUS	exon	41022788	41023046	.	-	.	ID=g18702.t1.exon2;Parent=g18702.t1;
OY101443.1_Gymnocheta_viridis_genome_assembly,_chromosome:_4	AUGUSTUS	intron	41023047	41023103	1	-	.	ID=g18702.t1.intron2;Parent=g18702.t1;
OY101443.1_Gymnocheta_viridis_genome_assembly,_chromosome:_4	AUGUSTUS	CDS	41023104	41023325	1	-	0	ID=g18702.t1.CDS3;Parent=g18702.t1;
OY101443.1_Gymnocheta_viridis_genome_assembly,_chromosome:_4	AUGUSTUS	exon	41023104	41023325	.	-	.	ID=g18702.t1.exon3;Parent=g18702.t1;
OY101443.1_Gymnocheta_viridis_genome_assembly,_chromosome:_4	AUGUSTUS	intron	41023326	41026334	1	-	.	ID=g18702.t1.intron3;Parent=g18702.t1;
OY101443.1_Gymnocheta_viridis_genome_assembly,_chromosome:_4	AUGUSTUS	CDS	41026335	41026355	1	-	0	ID=g18702.t1.CDS4;Parent=g18702.t1;
OY101443.1_Gymnocheta_viridis_genome_assembly,_chromosome:_4	AUGUSTUS	exon	41026335	41026355	.	-	.	ID=g18702.t1.exon4;Parent=g18702.t1;
OY101443.1_Gymnocheta_viridis_genome_assembly,_chromosome:_4	AUGUSTUS	start_codon	41026353	41026355	.	-	0	ID=g18702.t1.start1;Parent=g18702.t1;
OY101443.1_Gymnocheta_viridis_genome_assembly,_chromosome:_4	AUGUSTUS	gene	41069088	41076384	.	-	.	ID=g18703;
OY101443.1_Gymnocheta_viridis_genome_assembly,_chromosome:_4	AUGUSTUS	mRNA	41069088	41076384	0.24	-	.	ID=g18703.t1;Parent=g18703;
OY101443.1_Gymnocheta_viridis_genome_assembly,_chromosome:_4	AUGUSTUS	stop_codon	41069088	41069090	.	-	0	ID=g18703.t1.stop1;Parent=g18703.t1;
OY101443.1_Gymnocheta_viridis_genome_assembly,_chromosome:_4	AUGUSTUS	CDS	41069088	41069116	0.45	-	2	ID=g18703.t1.CDS1;Parent=g18703.t1;
OY101443.1_Gymnocheta_viridis_genome_assembly,_chromosome:_4	AUGUSTUS	exon	41069088	41069116	.	-	.	ID=g18703.t1.exon1;Parent=g18703.t1;
OY101443.1_Gymnocheta_viridis_genome_assembly,_chromosome:_4	AUGUSTUS	intron	41069117	41070126	0.43	-	.	ID=g18703.t1.intron1;Parent=g18703.t1;
OY101443.1_Gymnocheta_viridis_genome_assembly,_chromosome:_4	AUGUSTUS	CDS	41070127	41070234	0.65	-	2	ID=g18703.t1.CDS2;Parent=g18703.t1;
OY101443.1_Gymnocheta_viridis_genome_assembly,_chromosome:_4	AUGUSTUS	exon	41070127	41070234	.	-	.	ID=g18703.t1.exon2;Parent=g18703.t1;
OY101443.1_Gymnocheta_viridis_genome_assembly,_chromosome:_4	AUGUSTUS	intron	41070235	41075297	0.64	-	.	ID=g18703.t1.intron2;Parent=g18703.t1;
OY101443.1_Gymnocheta_viridis_genome_assembly,_chromosome:_4	AUGUSTUS	CDS	41075298	41075405	0.64	-	2	ID=g18703.t1.CDS3;Parent=g18703.t1;
OY101443.1_Gymnocheta_viridis_genome_assembly,_chromosome:_4	AUGUSTUS	exon	41075298	41075405	.	-	.	ID=g18703.t1.exon3;Parent=g18703.t1;
OY101443.1_Gymnocheta_viridis_genome_assembly,_chromosome:_4	AUGUSTUS	intron	41075406	41075808	0.66	-	.	ID=g18703.t1.intron3;Parent=g18703.t1;
OY101443.1_Gymnocheta_viridis_genome_assembly,_chromosome:_4	AUGUSTUS	CDS	41075809	41076067	0.64	-	0	ID=g18703.t1.CDS4;Parent=g18703.t1;
OY101443.1_Gymnocheta_viridis_genome_assembly,_chromosome:_4	AUGUSTUS	exon	41075809	41076067	.	-	.	ID=g18703.t1.exon4;Parent=g18703.t1;
OY101443.1_Gymnocheta_viridis_genome_assembly,_chromosome:_4	AUGUSTUS	intron	41076068	41076231	0.88	-	.	ID=g18703.t1.intron4;Parent=g18703.t1;
OY101443.1_Gymnocheta_viridis_genome_assembly,_chromosome:_4	AUGUSTUS	CDS	41076232	41076384	0.91	-	0	ID=g18703.t1.CDS5;Parent=g18703.t1;
OY101443.1_Gymnocheta_viridis_genome_assembly,_chromosome:_4	AUGUSTUS	exon	41076232	41076384	.	-	.	ID=g18703.t1.exon5;Parent=g18703.t1;
OY101443.1_Gymnocheta_viridis_genome_assembly,_chromosome:_4	AUGUSTUS	start_codon	41076382	41076384	.	-	0	ID=g18703.t1.start1;Parent=g18703.t1;
OY101443.1_Gymnocheta_viridis_genome_assembly,_chromosome:_4	AUGUSTUS	gene	41191818	41197395	.	+	.	ID=g18704;
OY101443.1_Gymnocheta_viridis_genome_assembly,_chromosome:_4	AUGUSTUS	mRNA	41191818	41197395	0.77	+	.	ID=g18704.t1;Parent=g18704;
OY101443.1_Gymnocheta_viridis_genome_assembly,_chromosome:_4	AUGUSTUS	start_codon	41191818	41191820	.	+	0	ID=g18704.t1.start1;Parent=g18704.t1;
OY101443.1_Gymnocheta_viridis_genome_assembly,_chromosome:_4	AUGUSTUS	CDS	41191818	41191829	0.77	+	0	ID=g18704.t1.CDS1;Parent=g18704.t1;
OY101443.1_Gymnocheta_viridis_genome_assembly,_chromosome:_4	AUGUSTUS	exon	41191818	41191829	.	+	.	ID=g18704.t1.exon1;Parent=g18704.t1;
OY101443.1_Gymnocheta_viridis_genome_assembly,_chromosome:_4	AUGUSTUS	intron	41191830	41196993	0.77	+	.	ID=g18704.t1.intron1;Parent=g18704.t1;
OY101443.1_Gymnocheta_viridis_genome_assembly,_chromosome:_4	AUGUSTUS	CDS	41196994	41197395	1	+	0	ID=g18704.t1.CDS2;Parent=g18704.t1;
OY101443.1_Gymnocheta_viridis_genome_assembly,_chromosome:_4	AUGUSTUS	exon	41196994	41197395	.	+	.	ID=g18704.t1.exon2;Parent=g18704.t1;
OY101443.1_Gymnocheta_viridis_genome_assembly,_chromosome:_4	AUGUSTUS	stop_codon	41197393	41197395	.	+	0	ID=g18704.t1.stop1;Parent=g18704.t1;
OY101443.1_Gymnocheta_viridis_genome_assembly,_chromosome:_4	AUGUSTUS	gene	41212531	41216983	.	+	.	ID=g18705;
OY101443.1_Gymnocheta_viridis_genome_assembly,_chromosome:_4	AUGUSTUS	mRNA	41212531	41216983	0.67	+	.	ID=g18705.t1;Parent=g18705;
OY101443.1_Gymnocheta_viridis_genome_assembly,_chromosome:_4	AUGUSTUS	start_codon	41212531	41212533	.	+	0	ID=g18705.t1.start1;Parent=g18705.t1;
OY101443.1_Gymnocheta_viridis_genome_assembly,_chromosome:_4	AUGUSTUS	CDS	41212531	41212584	0.67	+	0	ID=g18705.t1.CDS1;Parent=g18705.t1;
OY101443.1_Gymnocheta_viridis_genome_assembly,_chromosome:_4	AUGUSTUS	exon	41212531	41212584	.	+	.	ID=g18705.t1.exon1;Parent=g18705.t1;
OY101443.1_Gymnocheta_viridis_genome_assembly,_chromosome:_4	AUGUSTUS	intron	41212585	41216395	0.67	+	.	ID=g18705.t1.intron1;Parent=g18705.t1;
OY101443.1_Gymnocheta_viridis_genome_assembly,_chromosome:_4	AUGUSTUS	CDS	41216396	41216983	0.85	+	0	ID=g18705.t1.CDS2;Parent=g18705.t1;
OY101443.1_Gymnocheta_viridis_genome_assembly,_chromosome:_4	AUGUSTUS	exon	41216396	41216983	.	+	.	ID=g18705.t1.exon2;Parent=g18705.t1;
OY101443.1_Gymnocheta_viridis_genome_assembly,_chromosome:_4	AUGUSTUS	stop_codon	41216981	41216983	.	+	0	ID=g18705.t1.stop1;Parent=g18705.t1;
OY101443.1_Gymnocheta_viridis_genome_assembly,_chromosome:_4	AUGUSTUS	gene	41231879	41232279	.	+	.	ID=g18706;
OY101443.1_Gymnocheta_viridis_genome_assembly,_chromosome:_4	AUGUSTUS	mRNA	41231879	41232279	1	+	.	ID=g18706.t1;Parent=g18706;
OY101443.1_Gymnocheta_viridis_genome_assembly,_chromosome:_4	AUGUSTUS	start_codon	41231879	41231881	.	+	0	ID=g18706.t1.start1;Parent=g18706.t1;
OY101443.1_Gymnocheta_viridis_genome_assembly,_chromosome:_4	AUGUSTUS	CDS	41231879	41231909	1	+	0	ID=g18706.t1.CDS1;Parent=g18706.t1;
OY101443.1_Gymnocheta_viridis_genome_assembly,_chromosome:_4	AUGUSTUS	exon	41231879	41231909	.	+	.	ID=g18706.t1.exon1;Parent=g18706.t1;
OY101443.1_Gymnocheta_viridis_genome_assembly,_chromosome:_4	AUGUSTUS	intron	41231910	41231971	1	+	.	ID=g18706.t1.intron1;Parent=g18706.t1;
OY101443.1_Gymnocheta_viridis_genome_assembly,_chromosome:_4	AUGUSTUS	CDS	41231972	41232279	1	+	2	ID=g18706.t1.CDS2;Parent=g18706.t1;
OY101443.1_Gymnocheta_viridis_genome_assembly,_chromosome:_4	AUGUSTUS	exon	41231972	41232279	.	+	.	ID=g18706.t1.exon2;Parent=g18706.t1;
OY101443.1_Gymnocheta_viridis_genome_assembly,_chromosome:_4	AUGUSTUS	stop_codon	41232277	41232279	.	+	0	ID=g18706.t1.stop1;Parent=g18706.t1;
OY101443.1_Gymnocheta_viridis_genome_assembly,_chromosome:_4	AUGUSTUS	gene	41232336	41234390	.	+	.	ID=g18707;
OY101443.1_Gymnocheta_viridis_genome_assembly,_chromosome:_4	AUGUSTUS	mRNA	41232336	41233967	0.1	+	.	ID=g18707.t1;Parent=g18707;
OY101443.1_Gymnocheta_viridis_genome_assembly,_chromosome:_4	AUGUSTUS	start_codon	41232336	41232338	.	+	0	ID=g18707.t1.start1;Parent=g18707.t1;
OY101443.1_Gymnocheta_viridis_genome_assembly,_chromosome:_4	AUGUSTUS	CDS	41232336	41232618	0.47	+	0	ID=g18707.t1.CDS1;Parent=g18707.t1;
OY101443.1_Gymnocheta_viridis_genome_assembly,_chromosome:_4	AUGUSTUS	exon	41232336	41232618	.	+	.	ID=g18707.t1.exon1;Parent=g18707.t1;
OY101443.1_Gymnocheta_viridis_genome_assembly,_chromosome:_4	AUGUSTUS	intron	41232619	41232743	0.78	+	.	ID=g18707.t1.intron1;Parent=g18707.t1;
OY101443.1_Gymnocheta_viridis_genome_assembly,_chromosome:_4	AUGUSTUS	CDS	41232744	41233419	0.9	+	2	ID=g18707.t1.CDS2;Parent=g18707.t1;
OY101443.1_Gymnocheta_viridis_genome_assembly,_chromosome:_4	AUGUSTUS	exon	41232744	41233419	.	+	.	ID=g18707.t1.exon2;Parent=g18707.t1;
OY101443.1_Gymnocheta_viridis_genome_assembly,_chromosome:_4	AUGUSTUS	intron	41233420	41233516	0.59	+	.	ID=g18707.t1.intron2;Parent=g18707.t1;
OY101443.1_Gymnocheta_viridis_genome_assembly,_chromosome:_4	AUGUSTUS	CDS	41233517	41233967	0.27	+	1	ID=g18707.t1.CDS3;Parent=g18707.t1;
OY101443.1_Gymnocheta_viridis_genome_assembly,_chromosome:_4	AUGUSTUS	exon	41233517	41233967	.	+	.	ID=g18707.t1.exon3;Parent=g18707.t1;
OY101443.1_Gymnocheta_viridis_genome_assembly,_chromosome:_4	AUGUSTUS	stop_codon	41233965	41233967	.	+	0	ID=g18707.t1.stop1;Parent=g18707.t1;
OY101443.1_Gymnocheta_viridis_genome_assembly,_chromosome:_4	AUGUSTUS	mRNA	41232336	41234390	0.15	+	.	ID=g18707.t2;Parent=g18707;
OY101443.1_Gymnocheta_viridis_genome_assembly,_chromosome:_4	AUGUSTUS	start_codon	41232336	41232338	.	+	0	ID=g18707.t2.start1;Parent=g18707.t2;
OY101443.1_Gymnocheta_viridis_genome_assembly,_chromosome:_4	AUGUSTUS	CDS	41232336	41232618	0.56	+	0	ID=g18707.t2.CDS1;Parent=g18707.t2;
OY101443.1_Gymnocheta_viridis_genome_assembly,_chromosome:_4	AUGUSTUS	exon	41232336	41232618	.	+	.	ID=g18707.t2.exon1;Parent=g18707.t2;
OY101443.1_Gymnocheta_viridis_genome_assembly,_chromosome:_4	AUGUSTUS	intron	41232619	41232743	0.79	+	.	ID=g18707.t2.intron1;Parent=g18707.t2;
OY101443.1_Gymnocheta_viridis_genome_assembly,_chromosome:_4	AUGUSTUS	CDS	41232744	41233419	0.9	+	2	ID=g18707.t2.CDS2;Parent=g18707.t2;
OY101443.1_Gymnocheta_viridis_genome_assembly,_chromosome:_4	AUGUSTUS	exon	41232744	41233419	.	+	.	ID=g18707.t2.exon2;Parent=g18707.t2;
OY101443.1_Gymnocheta_viridis_genome_assembly,_chromosome:_4	AUGUSTUS	intron	41233420	41233516	0.6	+	.	ID=g18707.t2.intron2;Parent=g18707.t2;
OY101443.1_Gymnocheta_viridis_genome_assembly,_chromosome:_4	AUGUSTUS	CDS	41233517	41233936	0.3	+	1	ID=g18707.t2.CDS3;Parent=g18707.t2;
OY101443.1_Gymnocheta_viridis_genome_assembly,_chromosome:_4	AUGUSTUS	exon	41233517	41233936	.	+	.	ID=g18707.t2.exon3;Parent=g18707.t2;
OY101443.1_Gymnocheta_viridis_genome_assembly,_chromosome:_4	AUGUSTUS	intron	41233937	41234323	0.43	+	.	ID=g18707.t2.intron3;Parent=g18707.t2;
OY101443.1_Gymnocheta_viridis_genome_assembly,_chromosome:_4	AUGUSTUS	CDS	41234324	41234390	0.44	+	1	ID=g18707.t2.CDS4;Parent=g18707.t2;
OY101443.1_Gymnocheta_viridis_genome_assembly,_chromosome:_4	AUGUSTUS	exon	41234324	41234390	.	+	.	ID=g18707.t2.exon4;Parent=g18707.t2;
OY101443.1_Gymnocheta_viridis_genome_assembly,_chromosome:_4	AUGUSTUS	stop_codon	41234388	41234390	.	+	0	ID=g18707.t2.stop1;Parent=g18707.t2;
OY101443.1_Gymnocheta_viridis_genome_assembly,_chromosome:_4	AUGUSTUS	gene	41234785	41235810	.	-	.	ID=g18708;
OY101443.1_Gymnocheta_viridis_genome_assembly,_chromosome:_4	AUGUSTUS	mRNA	41234785	41235810	1	-	.	ID=g18708.t1;Parent=g18708;
OY101443.1_Gymnocheta_viridis_genome_assembly,_chromosome:_4	AUGUSTUS	stop_codon	41234785	41234787	.	-	0	ID=g18708.t1.stop1;Parent=g18708.t1;
OY101443.1_Gymnocheta_viridis_genome_assembly,_chromosome:_4	AUGUSTUS	CDS	41234785	41235810	1	-	0	ID=g18708.t1.CDS1;Parent=g18708.t1;
OY101443.1_Gymnocheta_viridis_genome_assembly,_chromosome:_4	AUGUSTUS	exon	41234785	41235810	.	-	.	ID=g18708.t1.exon1;Parent=g18708.t1;
OY101443.1_Gymnocheta_viridis_genome_assembly,_chromosome:_4	AUGUSTUS	start_codon	41235808	41235810	.	-	0	ID=g18708.t1.start1;Parent=g18708.t1;
OY101443.1_Gymnocheta_viridis_genome_assembly,_chromosome:_4	AUGUSTUS	gene	41273540	41275645	.	+	.	ID=g18709;
OY101443.1_Gymnocheta_viridis_genome_assembly,_chromosome:_4	AUGUSTUS	mRNA	41273540	41275645	1	+	.	ID=g18709.t1;Parent=g18709;
OY101443.1_Gymnocheta_viridis_genome_assembly,_chromosome:_4	AUGUSTUS	start_codon	41273540	41273542	.	+	0	ID=g18709.t1.start1;Parent=g18709.t1;
OY101443.1_Gymnocheta_viridis_genome_assembly,_chromosome:_4	AUGUSTUS	CDS	41273540	41273691	1	+	0	ID=g18709.t1.CDS1;Parent=g18709.t1;
OY101443.1_Gymnocheta_viridis_genome_assembly,_chromosome:_4	AUGUSTUS	exon	41273540	41273691	.	+	.	ID=g18709.t1.exon1;Parent=g18709.t1;
OY101443.1_Gymnocheta_viridis_genome_assembly,_chromosome:_4	AUGUSTUS	intron	41273692	41273981	1	+	.	ID=g18709.t1.intron1;Parent=g18709.t1;
OY101443.1_Gymnocheta_viridis_genome_assembly,_chromosome:_4	AUGUSTUS	CDS	41273982	41274060	1	+	1	ID=g18709.t1.CDS2;Parent=g18709.t1;
OY101443.1_Gymnocheta_viridis_genome_assembly,_chromosome:_4	AUGUSTUS	exon	41273982	41274060	.	+	.	ID=g18709.t1.exon2;Parent=g18709.t1;
OY101443.1_Gymnocheta_viridis_genome_assembly,_chromosome:_4	AUGUSTUS	intron	41274061	41275486	1	+	.	ID=g18709.t1.intron2;Parent=g18709.t1;
OY101443.1_Gymnocheta_viridis_genome_assembly,_chromosome:_4	AUGUSTUS	CDS	41275487	41275645	1	+	0	ID=g18709.t1.CDS3;Parent=g18709.t1;
OY101443.1_Gymnocheta_viridis_genome_assembly,_chromosome:_4	AUGUSTUS	exon	41275487	41275645	.	+	.	ID=g18709.t1.exon3;Parent=g18709.t1;
OY101443.1_Gymnocheta_viridis_genome_assembly,_chromosome:_4	AUGUSTUS	stop_codon	41275643	41275645	.	+	0	ID=g18709.t1.stop1;Parent=g18709.t1;
OY101443.1_Gymnocheta_viridis_genome_assembly,_chromosome:_4	AUGUSTUS	gene	41276509	41282014	.	-	.	ID=g18710;
OY101443.1_Gymnocheta_viridis_genome_assembly,_chromosome:_4	AUGUSTUS	mRNA	41276509	41282014	1	-	.	ID=g18710.t1;Parent=g18710;
OY101443.1_Gymnocheta_viridis_genome_assembly,_chromosome:_4	AUGUSTUS	stop_codon	41276509	41276511	.	-	0	ID=g18710.t1.stop1;Parent=g18710.t1;
OY101443.1_Gymnocheta_viridis_genome_assembly,_chromosome:_4	AUGUSTUS	CDS	41276509	41277594	1	-	0	ID=g18710.t1.CDS1;Parent=g18710.t1;
OY101443.1_Gymnocheta_viridis_genome_assembly,_chromosome:_4	AUGUSTUS	exon	41276509	41277594	.	-	.	ID=g18710.t1.exon1;Parent=g18710.t1;
OY101443.1_Gymnocheta_viridis_genome_assembly,_chromosome:_4	AUGUSTUS	intron	41277595	41281978	1	-	.	ID=g18710.t1.intron1;Parent=g18710.t1;
OY101443.1_Gymnocheta_viridis_genome_assembly,_chromosome:_4	AUGUSTUS	CDS	41281979	41282014	1	-	0	ID=g18710.t1.CDS2;Parent=g18710.t1;
OY101443.1_Gymnocheta_viridis_genome_assembly,_chromosome:_4	AUGUSTUS	exon	41281979	41282014	.	-	.	ID=g18710.t1.exon2;Parent=g18710.t1;
OY101443.1_Gymnocheta_viridis_genome_assembly,_chromosome:_4	AUGUSTUS	start_codon	41282012	41282014	.	-	0	ID=g18710.t1.start1;Parent=g18710.t1;
OY101443.1_Gymnocheta_viridis_genome_assembly,_chromosome:_4	AUGUSTUS	gene	41286951	41287926	.	+	.	ID=g18711;
OY101443.1_Gymnocheta_viridis_genome_assembly,_chromosome:_4	AUGUSTUS	mRNA	41286951	41287926	0.58	+	.	ID=g18711.t1;Parent=g18711;
OY101443.1_Gymnocheta_viridis_genome_assembly,_chromosome:_4	AUGUSTUS	start_codon	41286951	41286953	.	+	0	ID=g18711.t1.start1;Parent=g18711.t1;
OY101443.1_Gymnocheta_viridis_genome_assembly,_chromosome:_4	AUGUSTUS	CDS	41286951	41287083	0.99	+	0	ID=g18711.t1.CDS1;Parent=g18711.t1;
OY101443.1_Gymnocheta_viridis_genome_assembly,_chromosome:_4	AUGUSTUS	exon	41286951	41287083	.	+	.	ID=g18711.t1.exon1;Parent=g18711.t1;
OY101443.1_Gymnocheta_viridis_genome_assembly,_chromosome:_4	AUGUSTUS	intron	41287084	41287135	0.58	+	.	ID=g18711.t1.intron1;Parent=g18711.t1;
OY101443.1_Gymnocheta_viridis_genome_assembly,_chromosome:_4	AUGUSTUS	CDS	41287136	41287926	0.58	+	2	ID=g18711.t1.CDS2;Parent=g18711.t1;
OY101443.1_Gymnocheta_viridis_genome_assembly,_chromosome:_4	AUGUSTUS	exon	41287136	41287926	.	+	.	ID=g18711.t1.exon2;Parent=g18711.t1;
OY101443.1_Gymnocheta_viridis_genome_assembly,_chromosome:_4	AUGUSTUS	stop_codon	41287924	41287926	.	+	0	ID=g18711.t1.stop1;Parent=g18711.t1;
OY101443.1_Gymnocheta_viridis_genome_assembly,_chromosome:_4	AUGUSTUS	gene	41288304	41289068	.	+	.	ID=g18712;
OY101443.1_Gymnocheta_viridis_genome_assembly,_chromosome:_4	AUGUSTUS	mRNA	41288304	41289068	1	+	.	ID=g18712.t1;Parent=g18712;
OY101443.1_Gymnocheta_viridis_genome_assembly,_chromosome:_4	AUGUSTUS	start_codon	41288304	41288306	.	+	0	ID=g18712.t1.start1;Parent=g18712.t1;
OY101443.1_Gymnocheta_viridis_genome_assembly,_chromosome:_4	AUGUSTUS	CDS	41288304	41289068	1	+	0	ID=g18712.t1.CDS1;Parent=g18712.t1;
OY101443.1_Gymnocheta_viridis_genome_assembly,_chromosome:_4	AUGUSTUS	exon	41288304	41289068	.	+	.	ID=g18712.t1.exon1;Parent=g18712.t1;
OY101443.1_Gymnocheta_viridis_genome_assembly,_chromosome:_4	AUGUSTUS	stop_codon	41289066	41289068	.	+	0	ID=g18712.t1.stop1;Parent=g18712.t1;
OY101443.1_Gymnocheta_viridis_genome_assembly,_chromosome:_4	AUGUSTUS	gene	41297538	41298888	.	+	.	ID=g18713;
OY101443.1_Gymnocheta_viridis_genome_assembly,_chromosome:_4	AUGUSTUS	mRNA	41297538	41298888	0.53	+	.	ID=g18713.t1;Parent=g18713;
OY101443.1_Gymnocheta_viridis_genome_assembly,_chromosome:_4	AUGUSTUS	start_codon	41297538	41297540	.	+	0	ID=g18713.t1.start1;Parent=g18713.t1;
OY101443.1_Gymnocheta_viridis_genome_assembly,_chromosome:_4	AUGUSTUS	CDS	41297538	41297594	1	+	0	ID=g18713.t1.CDS1;Parent=g18713.t1;
OY101443.1_Gymnocheta_viridis_genome_assembly,_chromosome:_4	AUGUSTUS	exon	41297538	41297594	.	+	.	ID=g18713.t1.exon1;Parent=g18713.t1;
OY101443.1_Gymnocheta_viridis_genome_assembly,_chromosome:_4	AUGUSTUS	intron	41297595	41297666	1	+	.	ID=g18713.t1.intron1;Parent=g18713.t1;
OY101443.1_Gymnocheta_viridis_genome_assembly,_chromosome:_4	AUGUSTUS	CDS	41297667	41297773	1	+	0	ID=g18713.t1.CDS2;Parent=g18713.t1;
OY101443.1_Gymnocheta_viridis_genome_assembly,_chromosome:_4	AUGUSTUS	exon	41297667	41297773	.	+	.	ID=g18713.t1.exon2;Parent=g18713.t1;
OY101443.1_Gymnocheta_viridis_genome_assembly,_chromosome:_4	AUGUSTUS	intron	41297774	41297823	1	+	.	ID=g18713.t1.intron2;Parent=g18713.t1;
OY101443.1_Gymnocheta_viridis_genome_assembly,_chromosome:_4	AUGUSTUS	CDS	41297824	41298061	1	+	1	ID=g18713.t1.CDS3;Parent=g18713.t1;
OY101443.1_Gymnocheta_viridis_genome_assembly,_chromosome:_4	AUGUSTUS	exon	41297824	41298061	.	+	.	ID=g18713.t1.exon3;Parent=g18713.t1;
OY101443.1_Gymnocheta_viridis_genome_assembly,_chromosome:_4	AUGUSTUS	intron	41298062	41298370	0.66	+	.	ID=g18713.t1.intron3;Parent=g18713.t1;
OY101443.1_Gymnocheta_viridis_genome_assembly,_chromosome:_4	AUGUSTUS	CDS	41298371	41298572	0.66	+	0	ID=g18713.t1.CDS4;Parent=g18713.t1;
OY101443.1_Gymnocheta_viridis_genome_assembly,_chromosome:_4	AUGUSTUS	exon	41298371	41298572	.	+	.	ID=g18713.t1.exon4;Parent=g18713.t1;
OY101443.1_Gymnocheta_viridis_genome_assembly,_chromosome:_4	AUGUSTUS	intron	41298573	41298853	0.82	+	.	ID=g18713.t1.intron4;Parent=g18713.t1;
OY101443.1_Gymnocheta_viridis_genome_assembly,_chromosome:_4	AUGUSTUS	CDS	41298854	41298888	0.82	+	2	ID=g18713.t1.CDS5;Parent=g18713.t1;
OY101443.1_Gymnocheta_viridis_genome_assembly,_chromosome:_4	AUGUSTUS	exon	41298854	41298888	.	+	.	ID=g18713.t1.exon5;Parent=g18713.t1;
OY101443.1_Gymnocheta_viridis_genome_assembly,_chromosome:_4	AUGUSTUS	stop_codon	41298886	41298888	.	+	0	ID=g18713.t1.stop1;Parent=g18713.t1;
OY101443.1_Gymnocheta_viridis_genome_assembly,_chromosome:_4	AUGUSTUS	gene	41300303	41300681	.	-	.	ID=g18714;
OY101443.1_Gymnocheta_viridis_genome_assembly,_chromosome:_4	AUGUSTUS	mRNA	41300303	41300681	1	-	.	ID=g18714.t1;Parent=g18714;
OY101443.1_Gymnocheta_viridis_genome_assembly,_chromosome:_4	AUGUSTUS	stop_codon	41300303	41300305	.	-	0	ID=g18714.t1.stop1;Parent=g18714.t1;
OY101443.1_Gymnocheta_viridis_genome_assembly,_chromosome:_4	AUGUSTUS	CDS	41300303	41300565	1	-	2	ID=g18714.t1.CDS1;Parent=g18714.t1;
OY101443.1_Gymnocheta_viridis_genome_assembly,_chromosome:_4	AUGUSTUS	exon	41300303	41300565	.	-	.	ID=g18714.t1.exon1;Parent=g18714.t1;
OY101443.1_Gymnocheta_viridis_genome_assembly,_chromosome:_4	AUGUSTUS	intron	41300566	41300623	1	-	.	ID=g18714.t1.intron1;Parent=g18714.t1;
OY101443.1_Gymnocheta_viridis_genome_assembly,_chromosome:_4	AUGUSTUS	CDS	41300624	41300681	1	-	0	ID=g18714.t1.CDS2;Parent=g18714.t1;
OY101443.1_Gymnocheta_viridis_genome_assembly,_chromosome:_4	AUGUSTUS	exon	41300624	41300681	.	-	.	ID=g18714.t1.exon2;Parent=g18714.t1;
OY101443.1_Gymnocheta_viridis_genome_assembly,_chromosome:_4	AUGUSTUS	start_codon	41300679	41300681	.	-	0	ID=g18714.t1.start1;Parent=g18714.t1;
OY101443.1_Gymnocheta_viridis_genome_assembly,_chromosome:_4	AUGUSTUS	gene	41323279	41324004	.	+	.	ID=g18715;
OY101443.1_Gymnocheta_viridis_genome_assembly,_chromosome:_4	AUGUSTUS	mRNA	41323279	41324004	1	+	.	ID=g18715.t1;Parent=g18715;
OY101443.1_Gymnocheta_viridis_genome_assembly,_chromosome:_4	AUGUSTUS	start_codon	41323279	41323281	.	+	0	ID=g18715.t1.start1;Parent=g18715.t1;
OY101443.1_Gymnocheta_viridis_genome_assembly,_chromosome:_4	AUGUSTUS	CDS	41323279	41324004	1	+	0	ID=g18715.t1.CDS1;Parent=g18715.t1;
OY101443.1_Gymnocheta_viridis_genome_assembly,_chromosome:_4	AUGUSTUS	exon	41323279	41324004	.	+	.	ID=g18715.t1.exon1;Parent=g18715.t1;
OY101443.1_Gymnocheta_viridis_genome_assembly,_chromosome:_4	AUGUSTUS	stop_codon	41324002	41324004	.	+	0	ID=g18715.t1.stop1;Parent=g18715.t1;
OY101443.1_Gymnocheta_viridis_genome_assembly,_chromosome:_4	AUGUSTUS	gene	41336188	41336484	.	+	.	ID=g18716;
OY101443.1_Gymnocheta_viridis_genome_assembly,_chromosome:_4	AUGUSTUS	mRNA	41336188	41336484	1	+	.	ID=g18716.t1;Parent=g18716;
OY101443.1_Gymnocheta_viridis_genome_assembly,_chromosome:_4	AUGUSTUS	start_codon	41336188	41336190	.	+	0	ID=g18716.t1.start1;Parent=g18716.t1;
OY101443.1_Gymnocheta_viridis_genome_assembly,_chromosome:_4	AUGUSTUS	CDS	41336188	41336484	1	+	0	ID=g18716.t1.CDS1;Parent=g18716.t1;
OY101443.1_Gymnocheta_viridis_genome_assembly,_chromosome:_4	AUGUSTUS	exon	41336188	41336484	.	+	.	ID=g18716.t1.exon1;Parent=g18716.t1;
OY101443.1_Gymnocheta_viridis_genome_assembly,_chromosome:_4	AUGUSTUS	stop_codon	41336482	41336484	.	+	0	ID=g18716.t1.stop1;Parent=g18716.t1;
OY101443.1_Gymnocheta_viridis_genome_assembly,_chromosome:_4	AUGUSTUS	gene	41352042	41352333	.	+	.	ID=g18717;
OY101443.1_Gymnocheta_viridis_genome_assembly,_chromosome:_4	AUGUSTUS	mRNA	41352042	41352333	1	+	.	ID=g18717.t1;Parent=g18717;
OY101443.1_Gymnocheta_viridis_genome_assembly,_chromosome:_4	AUGUSTUS	start_codon	41352042	41352044	.	+	0	ID=g18717.t1.start1;Parent=g18717.t1;
OY101443.1_Gymnocheta_viridis_genome_assembly,_chromosome:_4	AUGUSTUS	CDS	41352042	41352254	1	+	0	ID=g18717.t1.CDS1;Parent=g18717.t1;
OY101443.1_Gymnocheta_viridis_genome_assembly,_chromosome:_4	AUGUSTUS	exon	41352042	41352254	.	+	.	ID=g18717.t1.exon1;Parent=g18717.t1;
OY101443.1_Gymnocheta_viridis_genome_assembly,_chromosome:_4	AUGUSTUS	intron	41352255	41352318	1	+	.	ID=g18717.t1.intron1;Parent=g18717.t1;
OY101443.1_Gymnocheta_viridis_genome_assembly,_chromosome:_4	AUGUSTUS	CDS	41352319	41352333	1	+	0	ID=g18717.t1.CDS2;Parent=g18717.t1;
OY101443.1_Gymnocheta_viridis_genome_assembly,_chromosome:_4	AUGUSTUS	exon	41352319	41352333	.	+	.	ID=g18717.t1.exon2;Parent=g18717.t1;
OY101443.1_Gymnocheta_viridis_genome_assembly,_chromosome:_4	AUGUSTUS	stop_codon	41352331	41352333	.	+	0	ID=g18717.t1.stop1;Parent=g18717.t1;
OY101443.1_Gymnocheta_viridis_genome_assembly,_chromosome:_4	AUGUSTUS	gene	41352418	41355394	.	+	.	ID=g18718;
OY101443.1_Gymnocheta_viridis_genome_assembly,_chromosome:_4	AUGUSTUS	mRNA	41352418	41355394	0.96	+	.	ID=g18718.t1;Parent=g18718;
OY101443.1_Gymnocheta_viridis_genome_assembly,_chromosome:_4	AUGUSTUS	start_codon	41352418	41352420	.	+	0	ID=g18718.t1.start1;Parent=g18718.t1;
OY101443.1_Gymnocheta_viridis_genome_assembly,_chromosome:_4	AUGUSTUS	CDS	41352418	41352463	1	+	0	ID=g18718.t1.CDS1;Parent=g18718.t1;
OY101443.1_Gymnocheta_viridis_genome_assembly,_chromosome:_4	AUGUSTUS	exon	41352418	41352463	.	+	.	ID=g18718.t1.exon1;Parent=g18718.t1;
OY101443.1_Gymnocheta_viridis_genome_assembly,_chromosome:_4	AUGUSTUS	intron	41352464	41352568	1	+	.	ID=g18718.t1.intron1;Parent=g18718.t1;
OY101443.1_Gymnocheta_viridis_genome_assembly,_chromosome:_4	AUGUSTUS	CDS	41352569	41352758	0.97	+	2	ID=g18718.t1.CDS2;Parent=g18718.t1;
OY101443.1_Gymnocheta_viridis_genome_assembly,_chromosome:_4	AUGUSTUS	exon	41352569	41352758	.	+	.	ID=g18718.t1.exon2;Parent=g18718.t1;
OY101443.1_Gymnocheta_viridis_genome_assembly,_chromosome:_4	AUGUSTUS	intron	41352759	41355192	0.96	+	.	ID=g18718.t1.intron2;Parent=g18718.t1;
OY101443.1_Gymnocheta_viridis_genome_assembly,_chromosome:_4	AUGUSTUS	CDS	41355193	41355394	0.99	+	1	ID=g18718.t1.CDS3;Parent=g18718.t1;
OY101443.1_Gymnocheta_viridis_genome_assembly,_chromosome:_4	AUGUSTUS	exon	41355193	41355394	.	+	.	ID=g18718.t1.exon3;Parent=g18718.t1;
OY101443.1_Gymnocheta_viridis_genome_assembly,_chromosome:_4	AUGUSTUS	stop_codon	41355392	41355394	.	+	0	ID=g18718.t1.stop1;Parent=g18718.t1;
OY101443.1_Gymnocheta_viridis_genome_assembly,_chromosome:_4	AUGUSTUS	gene	41364942	41365256	.	+	.	ID=g18719;
OY101443.1_Gymnocheta_viridis_genome_assembly,_chromosome:_4	AUGUSTUS	mRNA	41364942	41365256	1	+	.	ID=g18719.t1;Parent=g18719;
OY101443.1_Gymnocheta_viridis_genome_assembly,_chromosome:_4	AUGUSTUS	start_codon	41364942	41364944	.	+	0	ID=g18719.t1.start1;Parent=g18719.t1;
OY101443.1_Gymnocheta_viridis_genome_assembly,_chromosome:_4	AUGUSTUS	CDS	41364942	41365256	1	+	0	ID=g18719.t1.CDS1;Parent=g18719.t1;
OY101443.1_Gymnocheta_viridis_genome_assembly,_chromosome:_4	AUGUSTUS	exon	41364942	41365256	.	+	.	ID=g18719.t1.exon1;Parent=g18719.t1;
OY101443.1_Gymnocheta_viridis_genome_assembly,_chromosome:_4	AUGUSTUS	stop_codon	41365254	41365256	.	+	0	ID=g18719.t1.stop1;Parent=g18719.t1;
OY101443.1_Gymnocheta_viridis_genome_assembly,_chromosome:_4	AUGUSTUS	gene	41375522	41375872	.	-	.	ID=g18720;
OY101443.1_Gymnocheta_viridis_genome_assembly,_chromosome:_4	AUGUSTUS	mRNA	41375522	41375872	1	-	.	ID=g18720.t1;Parent=g18720;
OY101443.1_Gymnocheta_viridis_genome_assembly,_chromosome:_4	AUGUSTUS	stop_codon	41375522	41375524	.	-	0	ID=g18720.t1.stop1;Parent=g18720.t1;
OY101443.1_Gymnocheta_viridis_genome_assembly,_chromosome:_4	AUGUSTUS	CDS	41375522	41375872	1	-	0	ID=g18720.t1.CDS1;Parent=g18720.t1;
OY101443.1_Gymnocheta_viridis_genome_assembly,_chromosome:_4	AUGUSTUS	exon	41375522	41375872	.	-	.	ID=g18720.t1.exon1;Parent=g18720.t1;
OY101443.1_Gymnocheta_viridis_genome_assembly,_chromosome:_4	AUGUSTUS	start_codon	41375870	41375872	.	-	0	ID=g18720.t1.start1;Parent=g18720.t1;
OY101443.1_Gymnocheta_viridis_genome_assembly,_chromosome:_4	AUGUSTUS	gene	41382245	41384481	.	+	.	ID=g18721;
OY101443.1_Gymnocheta_viridis_genome_assembly,_chromosome:_4	AUGUSTUS	mRNA	41382245	41384481	0.56	+	.	ID=g18721.t1;Parent=g18721;
OY101443.1_Gymnocheta_viridis_genome_assembly,_chromosome:_4	AUGUSTUS	start_codon	41382245	41382247	.	+	0	ID=g18721.t1.start1;Parent=g18721.t1;
OY101443.1_Gymnocheta_viridis_genome_assembly,_chromosome:_4	AUGUSTUS	CDS	41382245	41382287	1	+	0	ID=g18721.t1.CDS1;Parent=g18721.t1;
OY101443.1_Gymnocheta_viridis_genome_assembly,_chromosome:_4	AUGUSTUS	exon	41382245	41382287	.	+	.	ID=g18721.t1.exon1;Parent=g18721.t1;
OY101443.1_Gymnocheta_viridis_genome_assembly,_chromosome:_4	AUGUSTUS	intron	41382288	41382375	1	+	.	ID=g18721.t1.intron1;Parent=g18721.t1;
OY101443.1_Gymnocheta_viridis_genome_assembly,_chromosome:_4	AUGUSTUS	CDS	41382376	41382992	0.73	+	2	ID=g18721.t1.CDS2;Parent=g18721.t1;
OY101443.1_Gymnocheta_viridis_genome_assembly,_chromosome:_4	AUGUSTUS	exon	41382376	41382992	.	+	.	ID=g18721.t1.exon2;Parent=g18721.t1;
OY101443.1_Gymnocheta_viridis_genome_assembly,_chromosome:_4	AUGUSTUS	intron	41382993	41383145	0.56	+	.	ID=g18721.t1.intron2;Parent=g18721.t1;
OY101443.1_Gymnocheta_viridis_genome_assembly,_chromosome:_4	AUGUSTUS	CDS	41383146	41383320	0.57	+	0	ID=g18721.t1.CDS3;Parent=g18721.t1;
OY101443.1_Gymnocheta_viridis_genome_assembly,_chromosome:_4	AUGUSTUS	exon	41383146	41383320	.	+	.	ID=g18721.t1.exon3;Parent=g18721.t1;
OY101443.1_Gymnocheta_viridis_genome_assembly,_chromosome:_4	AUGUSTUS	intron	41383321	41383381	1	+	.	ID=g18721.t1.intron3;Parent=g18721.t1;
OY101443.1_Gymnocheta_viridis_genome_assembly,_chromosome:_4	AUGUSTUS	CDS	41383382	41384481	1	+	2	ID=g18721.t1.CDS4;Parent=g18721.t1;
OY101443.1_Gymnocheta_viridis_genome_assembly,_chromosome:_4	AUGUSTUS	exon	41383382	41384481	.	+	.	ID=g18721.t1.exon4;Parent=g18721.t1;
OY101443.1_Gymnocheta_viridis_genome_assembly,_chromosome:_4	AUGUSTUS	stop_codon	41384479	41384481	.	+	0	ID=g18721.t1.stop1;Parent=g18721.t1;
OY101443.1_Gymnocheta_viridis_genome_assembly,_chromosome:_4	AUGUSTUS	gene	41389677	41390156	.	+	.	ID=g18722;
OY101443.1_Gymnocheta_viridis_genome_assembly,_chromosome:_4	AUGUSTUS	mRNA	41389677	41390156	1	+	.	ID=g18722.t1;Parent=g18722;
OY101443.1_Gymnocheta_viridis_genome_assembly,_chromosome:_4	AUGUSTUS	start_codon	41389677	41389679	.	+	0	ID=g18722.t1.start1;Parent=g18722.t1;
OY101443.1_Gymnocheta_viridis_genome_assembly,_chromosome:_4	AUGUSTUS	CDS	41389677	41390156	1	+	0	ID=g18722.t1.CDS1;Parent=g18722.t1;
OY101443.1_Gymnocheta_viridis_genome_assembly,_chromosome:_4	AUGUSTUS	exon	41389677	41390156	.	+	.	ID=g18722.t1.exon1;Parent=g18722.t1;
OY101443.1_Gymnocheta_viridis_genome_assembly,_chromosome:_4	AUGUSTUS	stop_codon	41390154	41390156	.	+	0	ID=g18722.t1.stop1;Parent=g18722.t1;
OY101443.1_Gymnocheta_viridis_genome_assembly,_chromosome:_4	AUGUSTUS	gene	41394915	41395381	.	+	.	ID=g18723;
OY101443.1_Gymnocheta_viridis_genome_assembly,_chromosome:_4	AUGUSTUS	mRNA	41394915	41395381	0.73	+	.	ID=g18723.t1;Parent=g18723;
OY101443.1_Gymnocheta_viridis_genome_assembly,_chromosome:_4	AUGUSTUS	start_codon	41394915	41394917	.	+	0	ID=g18723.t1.start1;Parent=g18723.t1;
OY101443.1_Gymnocheta_viridis_genome_assembly,_chromosome:_4	AUGUSTUS	CDS	41394915	41394986	0.74	+	0	ID=g18723.t1.CDS1;Parent=g18723.t1;
OY101443.1_Gymnocheta_viridis_genome_assembly,_chromosome:_4	AUGUSTUS	exon	41394915	41394986	.	+	.	ID=g18723.t1.exon1;Parent=g18723.t1;
OY101443.1_Gymnocheta_viridis_genome_assembly,_chromosome:_4	AUGUSTUS	intron	41394987	41395045	0.73	+	.	ID=g18723.t1.intron1;Parent=g18723.t1;
OY101443.1_Gymnocheta_viridis_genome_assembly,_chromosome:_4	AUGUSTUS	CDS	41395046	41395381	0.73	+	0	ID=g18723.t1.CDS2;Parent=g18723.t1;
OY101443.1_Gymnocheta_viridis_genome_assembly,_chromosome:_4	AUGUSTUS	exon	41395046	41395381	.	+	.	ID=g18723.t1.exon2;Parent=g18723.t1;
OY101443.1_Gymnocheta_viridis_genome_assembly,_chromosome:_4	AUGUSTUS	stop_codon	41395379	41395381	.	+	0	ID=g18723.t1.stop1;Parent=g18723.t1;
OY101443.1_Gymnocheta_viridis_genome_assembly,_chromosome:_4	AUGUSTUS	gene	41415846	41416184	.	+	.	ID=g18724;
OY101443.1_Gymnocheta_viridis_genome_assembly,_chromosome:_4	AUGUSTUS	mRNA	41415846	41416184	1	+	.	ID=g18724.t1;Parent=g18724;
OY101443.1_Gymnocheta_viridis_genome_assembly,_chromosome:_4	AUGUSTUS	start_codon	41415846	41415848	.	+	0	ID=g18724.t1.start1;Parent=g18724.t1;
OY101443.1_Gymnocheta_viridis_genome_assembly,_chromosome:_4	AUGUSTUS	CDS	41415846	41416184	1	+	0	ID=g18724.t1.CDS1;Parent=g18724.t1;
OY101443.1_Gymnocheta_viridis_genome_assembly,_chromosome:_4	AUGUSTUS	exon	41415846	41416184	.	+	.	ID=g18724.t1.exon1;Parent=g18724.t1;
OY101443.1_Gymnocheta_viridis_genome_assembly,_chromosome:_4	AUGUSTUS	stop_codon	41416182	41416184	.	+	0	ID=g18724.t1.stop1;Parent=g18724.t1;
OY101443.1_Gymnocheta_viridis_genome_assembly,_chromosome:_4	AUGUSTUS	gene	41427597	41429331	.	+	.	ID=g18725;
OY101443.1_Gymnocheta_viridis_genome_assembly,_chromosome:_4	AUGUSTUS	mRNA	41427639	41429331	0.88	+	.	ID=g18725.t1;Parent=g18725;
OY101443.1_Gymnocheta_viridis_genome_assembly,_chromosome:_4	AUGUSTUS	start_codon	41427639	41427641	.	+	0	ID=g18725.t1.start1;Parent=g18725.t1;
OY101443.1_Gymnocheta_viridis_genome_assembly,_chromosome:_4	AUGUSTUS	CDS	41427639	41427932	0.88	+	0	ID=g18725.t1.CDS1;Parent=g18725.t1;
OY101443.1_Gymnocheta_viridis_genome_assembly,_chromosome:_4	AUGUSTUS	exon	41427639	41427932	.	+	.	ID=g18725.t1.exon1;Parent=g18725.t1;
OY101443.1_Gymnocheta_viridis_genome_assembly,_chromosome:_4	AUGUSTUS	intron	41427933	41429283	0.99	+	.	ID=g18725.t1.intron1;Parent=g18725.t1;
OY101443.1_Gymnocheta_viridis_genome_assembly,_chromosome:_4	AUGUSTUS	CDS	41429284	41429331	1	+	0	ID=g18725.t1.CDS2;Parent=g18725.t1;
OY101443.1_Gymnocheta_viridis_genome_assembly,_chromosome:_4	AUGUSTUS	exon	41429284	41429331	.	+	.	ID=g18725.t1.exon2;Parent=g18725.t1;
OY101443.1_Gymnocheta_viridis_genome_assembly,_chromosome:_4	AUGUSTUS	stop_codon	41429329	41429331	.	+	0	ID=g18725.t1.stop1;Parent=g18725.t1;
OY101443.1_Gymnocheta_viridis_genome_assembly,_chromosome:_4	AUGUSTUS	mRNA	41427597	41428157	0.91	+	.	ID=g18725.t2;Parent=g18725;
OY101443.1_Gymnocheta_viridis_genome_assembly,_chromosome:_4	AUGUSTUS	start_codon	41427597	41427599	.	+	0	ID=g18725.t2.start1;Parent=g18725.t2;
OY101443.1_Gymnocheta_viridis_genome_assembly,_chromosome:_4	AUGUSTUS	CDS	41427597	41428157	0.91	+	0	ID=g18725.t2.CDS1;Parent=g18725.t2;
OY101443.1_Gymnocheta_viridis_genome_assembly,_chromosome:_4	AUGUSTUS	exon	41427597	41428157	.	+	.	ID=g18725.t2.exon1;Parent=g18725.t2;
OY101443.1_Gymnocheta_viridis_genome_assembly,_chromosome:_4	AUGUSTUS	stop_codon	41428155	41428157	.	+	0	ID=g18725.t2.stop1;Parent=g18725.t2;
OY101443.1_Gymnocheta_viridis_genome_assembly,_chromosome:_4	AUGUSTUS	mRNA	41429107	41429331	0.91	+	.	ID=g18725.t3;Parent=g18725;
OY101443.1_Gymnocheta_viridis_genome_assembly,_chromosome:_4	AUGUSTUS	start_codon	41429107	41429109	.	+	0	ID=g18725.t3.start1;Parent=g18725.t3;
OY101443.1_Gymnocheta_viridis_genome_assembly,_chromosome:_4	AUGUSTUS	CDS	41429107	41429331	0.91	+	0	ID=g18725.t3.CDS1;Parent=g18725.t3;
OY101443.1_Gymnocheta_viridis_genome_assembly,_chromosome:_4	AUGUSTUS	exon	41429107	41429331	.	+	.	ID=g18725.t3.exon1;Parent=g18725.t3;
OY101443.1_Gymnocheta_viridis_genome_assembly,_chromosome:_4	AUGUSTUS	stop_codon	41429329	41429331	.	+	0	ID=g18725.t3.stop1;Parent=g18725.t3;
OY101443.1_Gymnocheta_viridis_genome_assembly,_chromosome:_4	AUGUSTUS	gene	41442843	41443616	.	+	.	ID=g18726;
OY101443.1_Gymnocheta_viridis_genome_assembly,_chromosome:_4	AUGUSTUS	mRNA	41442843	41443616	1	+	.	ID=g18726.t1;Parent=g18726;
OY101443.1_Gymnocheta_viridis_genome_assembly,_chromosome:_4	AUGUSTUS	start_codon	41442843	41442845	.	+	0	ID=g18726.t1.start1;Parent=g18726.t1;
OY101443.1_Gymnocheta_viridis_genome_assembly,_chromosome:_4	AUGUSTUS	CDS	41442843	41443616	1	+	0	ID=g18726.t1.CDS1;Parent=g18726.t1;
OY101443.1_Gymnocheta_viridis_genome_assembly,_chromosome:_4	AUGUSTUS	exon	41442843	41443616	.	+	.	ID=g18726.t1.exon1;Parent=g18726.t1;
OY101443.1_Gymnocheta_viridis_genome_assembly,_chromosome:_4	AUGUSTUS	stop_codon	41443614	41443616	.	+	0	ID=g18726.t1.stop1;Parent=g18726.t1;
OY101443.1_Gymnocheta_viridis_genome_assembly,_chromosome:_4	AUGUSTUS	gene	41460379	41460999	.	-	.	ID=g18727;
OY101443.1_Gymnocheta_viridis_genome_assembly,_chromosome:_4	AUGUSTUS	mRNA	41460379	41460999	1	-	.	ID=g18727.t1;Parent=g18727;
OY101443.1_Gymnocheta_viridis_genome_assembly,_chromosome:_4	AUGUSTUS	stop_codon	41460379	41460381	.	-	0	ID=g18727.t1.stop1;Parent=g18727.t1;
OY101443.1_Gymnocheta_viridis_genome_assembly,_chromosome:_4	AUGUSTUS	CDS	41460379	41460999	1	-	0	ID=g18727.t1.CDS1;Parent=g18727.t1;
OY101443.1_Gymnocheta_viridis_genome_assembly,_chromosome:_4	AUGUSTUS	exon	41460379	41460999	.	-	.	ID=g18727.t1.exon1;Parent=g18727.t1;
OY101443.1_Gymnocheta_viridis_genome_assembly,_chromosome:_4	AUGUSTUS	start_codon	41460997	41460999	.	-	0	ID=g18727.t1.start1;Parent=g18727.t1;
OY101443.1_Gymnocheta_viridis_genome_assembly,_chromosome:_4	AUGUSTUS	gene	41479265	41479597	.	+	.	ID=g18728;
OY101443.1_Gymnocheta_viridis_genome_assembly,_chromosome:_4	AUGUSTUS	mRNA	41479265	41479597	1	+	.	ID=g18728.t1;Parent=g18728;
OY101443.1_Gymnocheta_viridis_genome_assembly,_chromosome:_4	AUGUSTUS	start_codon	41479265	41479267	.	+	0	ID=g18728.t1.start1;Parent=g18728.t1;
OY101443.1_Gymnocheta_viridis_genome_assembly,_chromosome:_4	AUGUSTUS	CDS	41479265	41479597	1	+	0	ID=g18728.t1.CDS1;Parent=g18728.t1;
OY101443.1_Gymnocheta_viridis_genome_assembly,_chromosome:_4	AUGUSTUS	exon	41479265	41479597	.	+	.	ID=g18728.t1.exon1;Parent=g18728.t1;
OY101443.1_Gymnocheta_viridis_genome_assembly,_chromosome:_4	AUGUSTUS	stop_codon	41479595	41479597	.	+	0	ID=g18728.t1.stop1;Parent=g18728.t1;
OY101443.1_Gymnocheta_viridis_genome_assembly,_chromosome:_4	AUGUSTUS	gene	41497504	41497850	.	+	.	ID=g18729;
OY101443.1_Gymnocheta_viridis_genome_assembly,_chromosome:_4	AUGUSTUS	mRNA	41497504	41497850	0.91	+	.	ID=g18729.t1;Parent=g18729;
OY101443.1_Gymnocheta_viridis_genome_assembly,_chromosome:_4	AUGUSTUS	start_codon	41497504	41497506	.	+	0	ID=g18729.t1.start1;Parent=g18729.t1;
OY101443.1_Gymnocheta_viridis_genome_assembly,_chromosome:_4	AUGUSTUS	CDS	41497504	41497520	0.93	+	0	ID=g18729.t1.CDS1;Parent=g18729.t1;
OY101443.1_Gymnocheta_viridis_genome_assembly,_chromosome:_4	AUGUSTUS	exon	41497504	41497520	.	+	.	ID=g18729.t1.exon1;Parent=g18729.t1;
OY101443.1_Gymnocheta_viridis_genome_assembly,_chromosome:_4	AUGUSTUS	intron	41497521	41497639	0.93	+	.	ID=g18729.t1.intron1;Parent=g18729.t1;
OY101443.1_Gymnocheta_viridis_genome_assembly,_chromosome:_4	AUGUSTUS	CDS	41497640	41497850	0.93	+	1	ID=g18729.t1.CDS2;Parent=g18729.t1;
OY101443.1_Gymnocheta_viridis_genome_assembly,_chromosome:_4	AUGUSTUS	exon	41497640	41497850	.	+	.	ID=g18729.t1.exon2;Parent=g18729.t1;
OY101443.1_Gymnocheta_viridis_genome_assembly,_chromosome:_4	AUGUSTUS	stop_codon	41497848	41497850	.	+	0	ID=g18729.t1.stop1;Parent=g18729.t1;
OY101443.1_Gymnocheta_viridis_genome_assembly,_chromosome:_4	AUGUSTUS	gene	41503273	41503695	.	+	.	ID=g18730;
OY101443.1_Gymnocheta_viridis_genome_assembly,_chromosome:_4	AUGUSTUS	mRNA	41503273	41503695	1	+	.	ID=g18730.t1;Parent=g18730;
OY101443.1_Gymnocheta_viridis_genome_assembly,_chromosome:_4	AUGUSTUS	start_codon	41503273	41503275	.	+	0	ID=g18730.t1.start1;Parent=g18730.t1;
OY101443.1_Gymnocheta_viridis_genome_assembly,_chromosome:_4	AUGUSTUS	CDS	41503273	41503695	1	+	0	ID=g18730.t1.CDS1;Parent=g18730.t1;
OY101443.1_Gymnocheta_viridis_genome_assembly,_chromosome:_4	AUGUSTUS	exon	41503273	41503695	.	+	.	ID=g18730.t1.exon1;Parent=g18730.t1;
OY101443.1_Gymnocheta_viridis_genome_assembly,_chromosome:_4	AUGUSTUS	stop_codon	41503693	41503695	.	+	0	ID=g18730.t1.stop1;Parent=g18730.t1;
OY101443.1_Gymnocheta_viridis_genome_assembly,_chromosome:_4	AUGUSTUS	gene	41506375	41506815	.	-	.	ID=g18731;
OY101443.1_Gymnocheta_viridis_genome_assembly,_chromosome:_4	AUGUSTUS	mRNA	41506375	41506815	1	-	.	ID=g18731.t1;Parent=g18731;
OY101443.1_Gymnocheta_viridis_genome_assembly,_chromosome:_4	AUGUSTUS	stop_codon	41506375	41506377	.	-	0	ID=g18731.t1.stop1;Parent=g18731.t1;
OY101443.1_Gymnocheta_viridis_genome_assembly,_chromosome:_4	AUGUSTUS	CDS	41506375	41506815	1	-	0	ID=g18731.t1.CDS1;Parent=g18731.t1;
OY101443.1_Gymnocheta_viridis_genome_assembly,_chromosome:_4	AUGUSTUS	exon	41506375	41506815	.	-	.	ID=g18731.t1.exon1;Parent=g18731.t1;
OY101443.1_Gymnocheta_viridis_genome_assembly,_chromosome:_4	AUGUSTUS	start_codon	41506813	41506815	.	-	0	ID=g18731.t1.start1;Parent=g18731.t1;
OY101443.1_Gymnocheta_viridis_genome_assembly,_chromosome:_4	AUGUSTUS	gene	41514846	41515433	.	+	.	ID=g18732;
OY101443.1_Gymnocheta_viridis_genome_assembly,_chromosome:_4	AUGUSTUS	mRNA	41514846	41515433	1	+	.	ID=g18732.t1;Parent=g18732;
OY101443.1_Gymnocheta_viridis_genome_assembly,_chromosome:_4	AUGUSTUS	start_codon	41514846	41514848	.	+	0	ID=g18732.t1.start1;Parent=g18732.t1;
OY101443.1_Gymnocheta_viridis_genome_assembly,_chromosome:_4	AUGUSTUS	CDS	41514846	41515433	1	+	0	ID=g18732.t1.CDS1;Parent=g18732.t1;
OY101443.1_Gymnocheta_viridis_genome_assembly,_chromosome:_4	AUGUSTUS	exon	41514846	41515433	.	+	.	ID=g18732.t1.exon1;Parent=g18732.t1;
OY101443.1_Gymnocheta_viridis_genome_assembly,_chromosome:_4	AUGUSTUS	stop_codon	41515431	41515433	.	+	0	ID=g18732.t1.stop1;Parent=g18732.t1;
OY101443.1_Gymnocheta_viridis_genome_assembly,_chromosome:_4	AUGUSTUS	gene	41515581	41516351	.	-	.	ID=g18733;
OY101443.1_Gymnocheta_viridis_genome_assembly,_chromosome:_4	AUGUSTUS	mRNA	41515581	41516351	0.82	-	.	ID=g18733.t1;Parent=g18733;
OY101443.1_Gymnocheta_viridis_genome_assembly,_chromosome:_4	AUGUSTUS	stop_codon	41515581	41515583	.	-	0	ID=g18733.t1.stop1;Parent=g18733.t1;
OY101443.1_Gymnocheta_viridis_genome_assembly,_chromosome:_4	AUGUSTUS	CDS	41515581	41516351	0.82	-	0	ID=g18733.t1.CDS1;Parent=g18733.t1;
OY101443.1_Gymnocheta_viridis_genome_assembly,_chromosome:_4	AUGUSTUS	exon	41515581	41516351	.	-	.	ID=g18733.t1.exon1;Parent=g18733.t1;
OY101443.1_Gymnocheta_viridis_genome_assembly,_chromosome:_4	AUGUSTUS	start_codon	41516349	41516351	.	-	0	ID=g18733.t1.start1;Parent=g18733.t1;
OY101443.1_Gymnocheta_viridis_genome_assembly,_chromosome:_4	AUGUSTUS	gene	41523551	41526347	.	-	.	ID=g18734;
OY101443.1_Gymnocheta_viridis_genome_assembly,_chromosome:_4	AUGUSTUS	mRNA	41523551	41526347	0.99	-	.	ID=g18734.t1;Parent=g18734;
OY101443.1_Gymnocheta_viridis_genome_assembly,_chromosome:_4	AUGUSTUS	stop_codon	41523551	41523553	.	-	0	ID=g18734.t1.stop1;Parent=g18734.t1;
OY101443.1_Gymnocheta_viridis_genome_assembly,_chromosome:_4	AUGUSTUS	CDS	41523551	41523812	0.99	-	1	ID=g18734.t1.CDS1;Parent=g18734.t1;
OY101443.1_Gymnocheta_viridis_genome_assembly,_chromosome:_4	AUGUSTUS	exon	41523551	41523812	.	-	.	ID=g18734.t1.exon1;Parent=g18734.t1;
OY101443.1_Gymnocheta_viridis_genome_assembly,_chromosome:_4	AUGUSTUS	intron	41523813	41523873	0.99	-	.	ID=g18734.t1.intron1;Parent=g18734.t1;
OY101443.1_Gymnocheta_viridis_genome_assembly,_chromosome:_4	AUGUSTUS	CDS	41523874	41526347	0.99	-	0	ID=g18734.t1.CDS2;Parent=g18734.t1;
OY101443.1_Gymnocheta_viridis_genome_assembly,_chromosome:_4	AUGUSTUS	exon	41523874	41526347	.	-	.	ID=g18734.t1.exon2;Parent=g18734.t1;
OY101443.1_Gymnocheta_viridis_genome_assembly,_chromosome:_4	AUGUSTUS	start_codon	41526345	41526347	.	-	0	ID=g18734.t1.start1;Parent=g18734.t1;
OY101443.1_Gymnocheta_viridis_genome_assembly,_chromosome:_4	AUGUSTUS	gene	41526665	41532843	.	-	.	ID=g18735;
OY101443.1_Gymnocheta_viridis_genome_assembly,_chromosome:_4	AUGUSTUS	mRNA	41526665	41532843	0.59	-	.	ID=g18735.t1;Parent=g18735;
OY101443.1_Gymnocheta_viridis_genome_assembly,_chromosome:_4	AUGUSTUS	stop_codon	41526665	41526667	.	-	0	ID=g18735.t1.stop1;Parent=g18735.t1;
OY101443.1_Gymnocheta_viridis_genome_assembly,_chromosome:_4	AUGUSTUS	CDS	41526665	41527561	0.91	-	0	ID=g18735.t1.CDS1;Parent=g18735.t1;
OY101443.1_Gymnocheta_viridis_genome_assembly,_chromosome:_4	AUGUSTUS	exon	41526665	41527561	.	-	.	ID=g18735.t1.exon1;Parent=g18735.t1;
OY101443.1_Gymnocheta_viridis_genome_assembly,_chromosome:_4	AUGUSTUS	intron	41527562	41527771	0.92	-	.	ID=g18735.t1.intron1;Parent=g18735.t1;
OY101443.1_Gymnocheta_viridis_genome_assembly,_chromosome:_4	AUGUSTUS	CDS	41527772	41527982	0.92	-	1	ID=g18735.t1.CDS2;Parent=g18735.t1;
OY101443.1_Gymnocheta_viridis_genome_assembly,_chromosome:_4	AUGUSTUS	exon	41527772	41527982	.	-	.	ID=g18735.t1.exon2;Parent=g18735.t1;
OY101443.1_Gymnocheta_viridis_genome_assembly,_chromosome:_4	AUGUSTUS	intron	41527983	41530618	0.69	-	.	ID=g18735.t1.intron2;Parent=g18735.t1;
OY101443.1_Gymnocheta_viridis_genome_assembly,_chromosome:_4	AUGUSTUS	CDS	41530619	41532843	0.71	-	0	ID=g18735.t1.CDS3;Parent=g18735.t1;
OY101443.1_Gymnocheta_viridis_genome_assembly,_chromosome:_4	AUGUSTUS	exon	41530619	41532843	.	-	.	ID=g18735.t1.exon3;Parent=g18735.t1;
OY101443.1_Gymnocheta_viridis_genome_assembly,_chromosome:_4	AUGUSTUS	start_codon	41532841	41532843	.	-	0	ID=g18735.t1.start1;Parent=g18735.t1;
OY101443.1_Gymnocheta_viridis_genome_assembly,_chromosome:_4	AUGUSTUS	gene	41533410	41544309	.	-	.	ID=g18736;
OY101443.1_Gymnocheta_viridis_genome_assembly,_chromosome:_4	AUGUSTUS	mRNA	41533410	41544309	0.29	-	.	ID=g18736.t1;Parent=g18736;
OY101443.1_Gymnocheta_viridis_genome_assembly,_chromosome:_4	AUGUSTUS	stop_codon	41533410	41533412	.	-	0	ID=g18736.t1.stop1;Parent=g18736.t1;
OY101443.1_Gymnocheta_viridis_genome_assembly,_chromosome:_4	AUGUSTUS	CDS	41533410	41534006	0.63	-	0	ID=g18736.t1.CDS1;Parent=g18736.t1;
OY101443.1_Gymnocheta_viridis_genome_assembly,_chromosome:_4	AUGUSTUS	exon	41533410	41534006	.	-	.	ID=g18736.t1.exon1;Parent=g18736.t1;
OY101443.1_Gymnocheta_viridis_genome_assembly,_chromosome:_4	AUGUSTUS	intron	41534007	41534516	0.63	-	.	ID=g18736.t1.intron1;Parent=g18736.t1;
OY101443.1_Gymnocheta_viridis_genome_assembly,_chromosome:_4	AUGUSTUS	CDS	41534517	41534727	0.55	-	1	ID=g18736.t1.CDS2;Parent=g18736.t1;
OY101443.1_Gymnocheta_viridis_genome_assembly,_chromosome:_4	AUGUSTUS	exon	41534517	41534727	.	-	.	ID=g18736.t1.exon2;Parent=g18736.t1;
OY101443.1_Gymnocheta_viridis_genome_assembly,_chromosome:_4	AUGUSTUS	intron	41534728	41543808	0.46	-	.	ID=g18736.t1.intron2;Parent=g18736.t1;
OY101443.1_Gymnocheta_viridis_genome_assembly,_chromosome:_4	AUGUSTUS	CDS	41543809	41544209	0.48	-	0	ID=g18736.t1.CDS3;Parent=g18736.t1;
OY101443.1_Gymnocheta_viridis_genome_assembly,_chromosome:_4	AUGUSTUS	exon	41543809	41544209	.	-	.	ID=g18736.t1.exon3;Parent=g18736.t1;
OY101443.1_Gymnocheta_viridis_genome_assembly,_chromosome:_4	AUGUSTUS	intron	41544210	41544270	1	-	.	ID=g18736.t1.intron3;Parent=g18736.t1;
OY101443.1_Gymnocheta_viridis_genome_assembly,_chromosome:_4	AUGUSTUS	CDS	41544271	41544309	0.97	-	0	ID=g18736.t1.CDS4;Parent=g18736.t1;
OY101443.1_Gymnocheta_viridis_genome_assembly,_chromosome:_4	AUGUSTUS	exon	41544271	41544309	.	-	.	ID=g18736.t1.exon4;Parent=g18736.t1;
OY101443.1_Gymnocheta_viridis_genome_assembly,_chromosome:_4	AUGUSTUS	start_codon	41544307	41544309	.	-	0	ID=g18736.t1.start1;Parent=g18736.t1;
OY101443.1_Gymnocheta_viridis_genome_assembly,_chromosome:_4	GeneMark.hmm3	mRNA	41543778	41544309	.	-	.	ID=g18736.t2;Parent=g18736;
OY101443.1_Gymnocheta_viridis_genome_assembly,_chromosome:_4	GeneMark.hmm3	stop_codon	41543778	41543780	.	-	0	ID=g18736.t2.stop1;Parent=g18736.t2;
OY101443.1_Gymnocheta_viridis_genome_assembly,_chromosome:_4	GeneMark.hmm3	CDS	41543778	41544209	.	-	0	ID=g18736.t2.CDS1;Parent=g18736.t2;
OY101443.1_Gymnocheta_viridis_genome_assembly,_chromosome:_4	GeneMark.hmm3	exon	41543778	41544209	0	-	.	ID=g18736.t2.exon1;Parent=g18736.t2;
OY101443.1_Gymnocheta_viridis_genome_assembly,_chromosome:_4	GeneMark.hmm3	intron	41544210	41544270	.	-	0	ID=g18736.t2.intron1;Parent=g18736.t2;
OY101443.1_Gymnocheta_viridis_genome_assembly,_chromosome:_4	GeneMark.hmm3	CDS	41544271	41544309	.	-	0	ID=g18736.t2.CDS2;Parent=g18736.t2;
OY101443.1_Gymnocheta_viridis_genome_assembly,_chromosome:_4	GeneMark.hmm3	exon	41544271	41544309	0	-	.	ID=g18736.t2.exon2;Parent=g18736.t2;
OY101443.1_Gymnocheta_viridis_genome_assembly,_chromosome:_4	GeneMark.hmm3	start_codon	41544307	41544309	.	-	0	ID=g18736.t2.start1;Parent=g18736.t2;
OY101443.1_Gymnocheta_viridis_genome_assembly,_chromosome:_4	AUGUSTUS	gene	41545336	41545815	.	-	.	ID=g18737;
OY101443.1_Gymnocheta_viridis_genome_assembly,_chromosome:_4	AUGUSTUS	mRNA	41545336	41545815	1	-	.	ID=g18737.t1;Parent=g18737;
OY101443.1_Gymnocheta_viridis_genome_assembly,_chromosome:_4	AUGUSTUS	stop_codon	41545336	41545338	.	-	0	ID=g18737.t1.stop1;Parent=g18737.t1;
OY101443.1_Gymnocheta_viridis_genome_assembly,_chromosome:_4	AUGUSTUS	CDS	41545336	41545666	1	-	1	ID=g18737.t1.CDS1;Parent=g18737.t1;
OY101443.1_Gymnocheta_viridis_genome_assembly,_chromosome:_4	AUGUSTUS	exon	41545336	41545666	.	-	.	ID=g18737.t1.exon1;Parent=g18737.t1;
OY101443.1_Gymnocheta_viridis_genome_assembly,_chromosome:_4	AUGUSTUS	intron	41545667	41545738	1	-	.	ID=g18737.t1.intron1;Parent=g18737.t1;
OY101443.1_Gymnocheta_viridis_genome_assembly,_chromosome:_4	AUGUSTUS	CDS	41545739	41545815	1	-	0	ID=g18737.t1.CDS2;Parent=g18737.t1;
OY101443.1_Gymnocheta_viridis_genome_assembly,_chromosome:_4	AUGUSTUS	exon	41545739	41545815	.	-	.	ID=g18737.t1.exon2;Parent=g18737.t1;
OY101443.1_Gymnocheta_viridis_genome_assembly,_chromosome:_4	AUGUSTUS	start_codon	41545813	41545815	.	-	0	ID=g18737.t1.start1;Parent=g18737.t1;
OY101443.1_Gymnocheta_viridis_genome_assembly,_chromosome:_4	AUGUSTUS	gene	41546026	41546613	.	-	.	ID=g18738;
OY101443.1_Gymnocheta_viridis_genome_assembly,_chromosome:_4	AUGUSTUS	mRNA	41546026	41546337	1	-	.	ID=g18738.t1;Parent=g18738;
OY101443.1_Gymnocheta_viridis_genome_assembly,_chromosome:_4	AUGUSTUS	stop_codon	41546026	41546028	.	-	0	ID=g18738.t1.stop1;Parent=g18738.t1;
OY101443.1_Gymnocheta_viridis_genome_assembly,_chromosome:_4	AUGUSTUS	CDS	41546026	41546337	1	-	0	ID=g18738.t1.CDS1;Parent=g18738.t1;
OY101443.1_Gymnocheta_viridis_genome_assembly,_chromosome:_4	AUGUSTUS	exon	41546026	41546337	.	-	.	ID=g18738.t1.exon1;Parent=g18738.t1;
OY101443.1_Gymnocheta_viridis_genome_assembly,_chromosome:_4	AUGUSTUS	start_codon	41546335	41546337	.	-	0	ID=g18738.t1.start1;Parent=g18738.t1;
OY101443.1_Gymnocheta_viridis_genome_assembly,_chromosome:_4	AUGUSTUS	mRNA	41546026	41546613	0.99	-	.	ID=g18738.t2;Parent=g18738;
OY101443.1_Gymnocheta_viridis_genome_assembly,_chromosome:_4	AUGUSTUS	stop_codon	41546026	41546028	.	-	0	ID=g18738.t2.stop1;Parent=g18738.t2;
OY101443.1_Gymnocheta_viridis_genome_assembly,_chromosome:_4	AUGUSTUS	CDS	41546026	41546613	0.99	-	0	ID=g18738.t2.CDS1;Parent=g18738.t2;
OY101443.1_Gymnocheta_viridis_genome_assembly,_chromosome:_4	AUGUSTUS	exon	41546026	41546613	.	-	.	ID=g18738.t2.exon1;Parent=g18738.t2;
OY101443.1_Gymnocheta_viridis_genome_assembly,_chromosome:_4	AUGUSTUS	start_codon	41546611	41546613	.	-	0	ID=g18738.t2.start1;Parent=g18738.t2;
OY101443.1_Gymnocheta_viridis_genome_assembly,_chromosome:_4	AUGUSTUS	gene	41546877	41551713	.	-	.	ID=g18739;
OY101443.1_Gymnocheta_viridis_genome_assembly,_chromosome:_4	AUGUSTUS	mRNA	41546877	41551713	.	-	.	ID=g18739.t1;Parent=g18739;
OY101443.1_Gymnocheta_viridis_genome_assembly,_chromosome:_4	AUGUSTUS	stop_codon	41546877	41546879	.	-	0	ID=g18739.t1.stop1;Parent=g18739.t1;
OY101443.1_Gymnocheta_viridis_genome_assembly,_chromosome:_4	AUGUSTUS	CDS	41546877	41547096	0.96	-	1	ID=g18739.t1.CDS1;Parent=g18739.t1;
OY101443.1_Gymnocheta_viridis_genome_assembly,_chromosome:_4	AUGUSTUS	exon	41546877	41547096	.	-	.	ID=g18739.t1.exon1;Parent=g18739.t1;
OY101443.1_Gymnocheta_viridis_genome_assembly,_chromosome:_4	AUGUSTUS	intron	41547097	41551699	0.01	-	.	ID=g18739.t1.intron1;Parent=g18739.t1;
OY101443.1_Gymnocheta_viridis_genome_assembly,_chromosome:_4	AUGUSTUS	CDS	41551700	41551713	0.01	-	0	ID=g18739.t1.CDS2;Parent=g18739.t1;
OY101443.1_Gymnocheta_viridis_genome_assembly,_chromosome:_4	AUGUSTUS	exon	41551700	41551713	.	-	.	ID=g18739.t1.exon2;Parent=g18739.t1;
OY101443.1_Gymnocheta_viridis_genome_assembly,_chromosome:_4	AUGUSTUS	start_codon	41551711	41551713	.	-	0	ID=g18739.t1.start1;Parent=g18739.t1;
OY101443.1_Gymnocheta_viridis_genome_assembly,_chromosome:_4	AUGUSTUS	gene	41551846	41554158	.	+	.	ID=g18740;
OY101443.1_Gymnocheta_viridis_genome_assembly,_chromosome:_4	AUGUSTUS	mRNA	41551846	41554158	0.96	+	.	ID=g18740.t1;Parent=g18740;
OY101443.1_Gymnocheta_viridis_genome_assembly,_chromosome:_4	AUGUSTUS	start_codon	41551846	41551848	.	+	0	ID=g18740.t1.start1;Parent=g18740.t1;
OY101443.1_Gymnocheta_viridis_genome_assembly,_chromosome:_4	AUGUSTUS	CDS	41551846	41551874	0.96	+	0	ID=g18740.t1.CDS1;Parent=g18740.t1;
OY101443.1_Gymnocheta_viridis_genome_assembly,_chromosome:_4	AUGUSTUS	exon	41551846	41551874	.	+	.	ID=g18740.t1.exon1;Parent=g18740.t1;
OY101443.1_Gymnocheta_viridis_genome_assembly,_chromosome:_4	AUGUSTUS	intron	41551875	41553665	0.96	+	.	ID=g18740.t1.intron1;Parent=g18740.t1;
OY101443.1_Gymnocheta_viridis_genome_assembly,_chromosome:_4	AUGUSTUS	CDS	41553666	41554158	1	+	1	ID=g18740.t1.CDS2;Parent=g18740.t1;
OY101443.1_Gymnocheta_viridis_genome_assembly,_chromosome:_4	AUGUSTUS	exon	41553666	41554158	.	+	.	ID=g18740.t1.exon2;Parent=g18740.t1;
OY101443.1_Gymnocheta_viridis_genome_assembly,_chromosome:_4	AUGUSTUS	stop_codon	41554156	41554158	.	+	0	ID=g18740.t1.stop1;Parent=g18740.t1;
OY101443.1_Gymnocheta_viridis_genome_assembly,_chromosome:_4	AUGUSTUS	gene	41645289	41668367	.	+	.	ID=g18741;
OY101443.1_Gymnocheta_viridis_genome_assembly,_chromosome:_4	AUGUSTUS	mRNA	41645289	41668367	0.95	+	.	ID=g18741.t1;Parent=g18741;
OY101443.1_Gymnocheta_viridis_genome_assembly,_chromosome:_4	AUGUSTUS	start_codon	41645289	41645291	.	+	0	ID=g18741.t1.start1;Parent=g18741.t1;
OY101443.1_Gymnocheta_viridis_genome_assembly,_chromosome:_4	AUGUSTUS	CDS	41645289	41645334	1	+	0	ID=g18741.t1.CDS1;Parent=g18741.t1;
OY101443.1_Gymnocheta_viridis_genome_assembly,_chromosome:_4	AUGUSTUS	exon	41645289	41645334	.	+	.	ID=g18741.t1.exon1;Parent=g18741.t1;
OY101443.1_Gymnocheta_viridis_genome_assembly,_chromosome:_4	AUGUSTUS	intron	41645335	41645404	1	+	.	ID=g18741.t1.intron1;Parent=g18741.t1;
OY101443.1_Gymnocheta_viridis_genome_assembly,_chromosome:_4	AUGUSTUS	CDS	41645405	41645586	1	+	2	ID=g18741.t1.CDS2;Parent=g18741.t1;
OY101443.1_Gymnocheta_viridis_genome_assembly,_chromosome:_4	AUGUSTUS	exon	41645405	41645586	.	+	.	ID=g18741.t1.exon2;Parent=g18741.t1;
OY101443.1_Gymnocheta_viridis_genome_assembly,_chromosome:_4	AUGUSTUS	intron	41645587	41645658	1	+	.	ID=g18741.t1.intron2;Parent=g18741.t1;
OY101443.1_Gymnocheta_viridis_genome_assembly,_chromosome:_4	AUGUSTUS	CDS	41645659	41645754	1	+	0	ID=g18741.t1.CDS3;Parent=g18741.t1;
OY101443.1_Gymnocheta_viridis_genome_assembly,_chromosome:_4	AUGUSTUS	exon	41645659	41645754	.	+	.	ID=g18741.t1.exon3;Parent=g18741.t1;
OY101443.1_Gymnocheta_viridis_genome_assembly,_chromosome:_4	AUGUSTUS	intron	41645755	41645822	1	+	.	ID=g18741.t1.intron3;Parent=g18741.t1;
OY101443.1_Gymnocheta_viridis_genome_assembly,_chromosome:_4	AUGUSTUS	CDS	41645823	41645954	1	+	0	ID=g18741.t1.CDS4;Parent=g18741.t1;
OY101443.1_Gymnocheta_viridis_genome_assembly,_chromosome:_4	AUGUSTUS	exon	41645823	41645954	.	+	.	ID=g18741.t1.exon4;Parent=g18741.t1;
OY101443.1_Gymnocheta_viridis_genome_assembly,_chromosome:_4	AUGUSTUS	intron	41645955	41654705	1	+	.	ID=g18741.t1.intron4;Parent=g18741.t1;
OY101443.1_Gymnocheta_viridis_genome_assembly,_chromosome:_4	AUGUSTUS	CDS	41654706	41654735	1	+	0	ID=g18741.t1.CDS5;Parent=g18741.t1;
OY101443.1_Gymnocheta_viridis_genome_assembly,_chromosome:_4	AUGUSTUS	exon	41654706	41654735	.	+	.	ID=g18741.t1.exon5;Parent=g18741.t1;
OY101443.1_Gymnocheta_viridis_genome_assembly,_chromosome:_4	AUGUSTUS	intron	41654736	41664094	1	+	.	ID=g18741.t1.intron5;Parent=g18741.t1;
OY101443.1_Gymnocheta_viridis_genome_assembly,_chromosome:_4	AUGUSTUS	CDS	41664095	41664262	1	+	0	ID=g18741.t1.CDS6;Parent=g18741.t1;
OY101443.1_Gymnocheta_viridis_genome_assembly,_chromosome:_4	AUGUSTUS	exon	41664095	41664262	.	+	.	ID=g18741.t1.exon6;Parent=g18741.t1;
OY101443.1_Gymnocheta_viridis_genome_assembly,_chromosome:_4	AUGUSTUS	intron	41664263	41664324	1	+	.	ID=g18741.t1.intron6;Parent=g18741.t1;
OY101443.1_Gymnocheta_viridis_genome_assembly,_chromosome:_4	AUGUSTUS	CDS	41664325	41664507	1	+	0	ID=g18741.t1.CDS7;Parent=g18741.t1;
OY101443.1_Gymnocheta_viridis_genome_assembly,_chromosome:_4	AUGUSTUS	exon	41664325	41664507	.	+	.	ID=g18741.t1.exon7;Parent=g18741.t1;
OY101443.1_Gymnocheta_viridis_genome_assembly,_chromosome:_4	AUGUSTUS	intron	41664508	41664571	1	+	.	ID=g18741.t1.intron7;Parent=g18741.t1;
OY101443.1_Gymnocheta_viridis_genome_assembly,_chromosome:_4	AUGUSTUS	CDS	41664572	41664710	1	+	0	ID=g18741.t1.CDS8;Parent=g18741.t1;
OY101443.1_Gymnocheta_viridis_genome_assembly,_chromosome:_4	AUGUSTUS	exon	41664572	41664710	.	+	.	ID=g18741.t1.exon8;Parent=g18741.t1;
OY101443.1_Gymnocheta_viridis_genome_assembly,_chromosome:_4	AUGUSTUS	intron	41664711	41667436	1	+	.	ID=g18741.t1.intron8;Parent=g18741.t1;
OY101443.1_Gymnocheta_viridis_genome_assembly,_chromosome:_4	AUGUSTUS	CDS	41667437	41667727	1	+	2	ID=g18741.t1.CDS9;Parent=g18741.t1;
OY101443.1_Gymnocheta_viridis_genome_assembly,_chromosome:_4	AUGUSTUS	exon	41667437	41667727	.	+	.	ID=g18741.t1.exon9;Parent=g18741.t1;
OY101443.1_Gymnocheta_viridis_genome_assembly,_chromosome:_4	AUGUSTUS	intron	41667728	41667800	1	+	.	ID=g18741.t1.intron9;Parent=g18741.t1;
OY101443.1_Gymnocheta_viridis_genome_assembly,_chromosome:_4	AUGUSTUS	CDS	41667801	41668144	0.99	+	2	ID=g18741.t1.CDS10;Parent=g18741.t1;
OY101443.1_Gymnocheta_viridis_genome_assembly,_chromosome:_4	AUGUSTUS	exon	41667801	41668144	.	+	.	ID=g18741.t1.exon10;Parent=g18741.t1;
OY101443.1_Gymnocheta_viridis_genome_assembly,_chromosome:_4	AUGUSTUS	intron	41668145	41668316	0.95	+	.	ID=g18741.t1.intron10;Parent=g18741.t1;
OY101443.1_Gymnocheta_viridis_genome_assembly,_chromosome:_4	AUGUSTUS	CDS	41668317	41668367	0.95	+	0	ID=g18741.t1.CDS11;Parent=g18741.t1;
OY101443.1_Gymnocheta_viridis_genome_assembly,_chromosome:_4	AUGUSTUS	exon	41668317	41668367	.	+	.	ID=g18741.t1.exon11;Parent=g18741.t1;
OY101443.1_Gymnocheta_viridis_genome_assembly,_chromosome:_4	AUGUSTUS	stop_codon	41668365	41668367	.	+	0	ID=g18741.t1.stop1;Parent=g18741.t1;
OY101443.1_Gymnocheta_viridis_genome_assembly,_chromosome:_4	AUGUSTUS	mRNA	41645289	41668367	0.93	+	.	ID=g18741.t2;Parent=g18741;
OY101443.1_Gymnocheta_viridis_genome_assembly,_chromosome:_4	AUGUSTUS	start_codon	41645289	41645291	.	+	0	ID=g18741.t2.start1;Parent=g18741.t2;
OY101443.1_Gymnocheta_viridis_genome_assembly,_chromosome:_4	AUGUSTUS	CDS	41645289	41645334	1	+	0	ID=g18741.t2.CDS1;Parent=g18741.t2;
OY101443.1_Gymnocheta_viridis_genome_assembly,_chromosome:_4	AUGUSTUS	exon	41645289	41645334	.	+	.	ID=g18741.t2.exon1;Parent=g18741.t2;
OY101443.1_Gymnocheta_viridis_genome_assembly,_chromosome:_4	AUGUSTUS	intron	41645335	41645404	1	+	.	ID=g18741.t2.intron1;Parent=g18741.t2;
OY101443.1_Gymnocheta_viridis_genome_assembly,_chromosome:_4	AUGUSTUS	CDS	41645405	41645586	1	+	2	ID=g18741.t2.CDS2;Parent=g18741.t2;
OY101443.1_Gymnocheta_viridis_genome_assembly,_chromosome:_4	AUGUSTUS	exon	41645405	41645586	.	+	.	ID=g18741.t2.exon2;Parent=g18741.t2;
OY101443.1_Gymnocheta_viridis_genome_assembly,_chromosome:_4	AUGUSTUS	intron	41645587	41645658	1	+	.	ID=g18741.t2.intron2;Parent=g18741.t2;
OY101443.1_Gymnocheta_viridis_genome_assembly,_chromosome:_4	AUGUSTUS	CDS	41645659	41645754	1	+	0	ID=g18741.t2.CDS3;Parent=g18741.t2;
OY101443.1_Gymnocheta_viridis_genome_assembly,_chromosome:_4	AUGUSTUS	exon	41645659	41645754	.	+	.	ID=g18741.t2.exon3;Parent=g18741.t2;
OY101443.1_Gymnocheta_viridis_genome_assembly,_chromosome:_4	AUGUSTUS	intron	41645755	41645822	1	+	.	ID=g18741.t2.intron3;Parent=g18741.t2;
OY101443.1_Gymnocheta_viridis_genome_assembly,_chromosome:_4	AUGUSTUS	CDS	41645823	41645954	1	+	0	ID=g18741.t2.CDS4;Parent=g18741.t2;
OY101443.1_Gymnocheta_viridis_genome_assembly,_chromosome:_4	AUGUSTUS	exon	41645823	41645954	.	+	.	ID=g18741.t2.exon4;Parent=g18741.t2;
OY101443.1_Gymnocheta_viridis_genome_assembly,_chromosome:_4	AUGUSTUS	intron	41645955	41664094	1	+	.	ID=g18741.t2.intron4;Parent=g18741.t2;
OY101443.1_Gymnocheta_viridis_genome_assembly,_chromosome:_4	AUGUSTUS	CDS	41664095	41664262	1	+	0	ID=g18741.t2.CDS5;Parent=g18741.t2;
OY101443.1_Gymnocheta_viridis_genome_assembly,_chromosome:_4	AUGUSTUS	exon	41664095	41664262	.	+	.	ID=g18741.t2.exon5;Parent=g18741.t2;
OY101443.1_Gymnocheta_viridis_genome_assembly,_chromosome:_4	AUGUSTUS	intron	41664263	41664324	1	+	.	ID=g18741.t2.intron5;Parent=g18741.t2;
OY101443.1_Gymnocheta_viridis_genome_assembly,_chromosome:_4	AUGUSTUS	CDS	41664325	41664507	1	+	0	ID=g18741.t2.CDS6;Parent=g18741.t2;
OY101443.1_Gymnocheta_viridis_genome_assembly,_chromosome:_4	AUGUSTUS	exon	41664325	41664507	.	+	.	ID=g18741.t2.exon6;Parent=g18741.t2;
OY101443.1_Gymnocheta_viridis_genome_assembly,_chromosome:_4	AUGUSTUS	intron	41664508	41664571	1	+	.	ID=g18741.t2.intron6;Parent=g18741.t2;
OY101443.1_Gymnocheta_viridis_genome_assembly,_chromosome:_4	AUGUSTUS	CDS	41664572	41664710	1	+	0	ID=g18741.t2.CDS7;Parent=g18741.t2;
OY101443.1_Gymnocheta_viridis_genome_assembly,_chromosome:_4	AUGUSTUS	exon	41664572	41664710	.	+	.	ID=g18741.t2.exon7;Parent=g18741.t2;
OY101443.1_Gymnocheta_viridis_genome_assembly,_chromosome:_4	AUGUSTUS	intron	41664711	41667436	1	+	.	ID=g18741.t2.intron7;Parent=g18741.t2;
OY101443.1_Gymnocheta_viridis_genome_assembly,_chromosome:_4	AUGUSTUS	CDS	41667437	41667727	1	+	2	ID=g18741.t2.CDS8;Parent=g18741.t2;
OY101443.1_Gymnocheta_viridis_genome_assembly,_chromosome:_4	AUGUSTUS	exon	41667437	41667727	.	+	.	ID=g18741.t2.exon8;Parent=g18741.t2;
OY101443.1_Gymnocheta_viridis_genome_assembly,_chromosome:_4	AUGUSTUS	intron	41667728	41667800	1	+	.	ID=g18741.t2.intron8;Parent=g18741.t2;
OY101443.1_Gymnocheta_viridis_genome_assembly,_chromosome:_4	AUGUSTUS	CDS	41667801	41668144	1	+	2	ID=g18741.t2.CDS9;Parent=g18741.t2;
OY101443.1_Gymnocheta_viridis_genome_assembly,_chromosome:_4	AUGUSTUS	exon	41667801	41668144	.	+	.	ID=g18741.t2.exon9;Parent=g18741.t2;
OY101443.1_Gymnocheta_viridis_genome_assembly,_chromosome:_4	AUGUSTUS	intron	41668145	41668316	0.93	+	.	ID=g18741.t2.intron9;Parent=g18741.t2;
OY101443.1_Gymnocheta_viridis_genome_assembly,_chromosome:_4	AUGUSTUS	CDS	41668317	41668367	0.93	+	0	ID=g18741.t2.CDS10;Parent=g18741.t2;
OY101443.1_Gymnocheta_viridis_genome_assembly,_chromosome:_4	AUGUSTUS	exon	41668317	41668367	.	+	.	ID=g18741.t2.exon10;Parent=g18741.t2;
OY101443.1_Gymnocheta_viridis_genome_assembly,_chromosome:_4	AUGUSTUS	stop_codon	41668365	41668367	.	+	0	ID=g18741.t2.stop1;Parent=g18741.t2;
OY101443.1_Gymnocheta_viridis_genome_assembly,_chromosome:_4	AUGUSTUS	gene	41670367	41671011	.	-	.	ID=g18742;
OY101443.1_Gymnocheta_viridis_genome_assembly,_chromosome:_4	AUGUSTUS	mRNA	41670367	41671011	1	-	.	ID=g18742.t1;Parent=g18742;
OY101443.1_Gymnocheta_viridis_genome_assembly,_chromosome:_4	AUGUSTUS	stop_codon	41670367	41670369	.	-	0	ID=g18742.t1.stop1;Parent=g18742.t1;
OY101443.1_Gymnocheta_viridis_genome_assembly,_chromosome:_4	AUGUSTUS	CDS	41670367	41671011	1	-	0	ID=g18742.t1.CDS1;Parent=g18742.t1;
OY101443.1_Gymnocheta_viridis_genome_assembly,_chromosome:_4	AUGUSTUS	exon	41670367	41671011	.	-	.	ID=g18742.t1.exon1;Parent=g18742.t1;
OY101443.1_Gymnocheta_viridis_genome_assembly,_chromosome:_4	AUGUSTUS	start_codon	41671009	41671011	.	-	0	ID=g18742.t1.start1;Parent=g18742.t1;
OY101443.1_Gymnocheta_viridis_genome_assembly,_chromosome:_4	AUGUSTUS	gene	41689983	41702193	.	-	.	ID=g18743;
OY101443.1_Gymnocheta_viridis_genome_assembly,_chromosome:_4	AUGUSTUS	mRNA	41689983	41702193	1	-	.	ID=g18743.t1;Parent=g18743;
OY101443.1_Gymnocheta_viridis_genome_assembly,_chromosome:_4	AUGUSTUS	stop_codon	41689983	41689985	.	-	0	ID=g18743.t1.stop1;Parent=g18743.t1;
OY101443.1_Gymnocheta_viridis_genome_assembly,_chromosome:_4	AUGUSTUS	CDS	41689983	41690153	1	-	0	ID=g18743.t1.CDS1;Parent=g18743.t1;
OY101443.1_Gymnocheta_viridis_genome_assembly,_chromosome:_4	AUGUSTUS	exon	41689983	41690153	.	-	.	ID=g18743.t1.exon1;Parent=g18743.t1;
OY101443.1_Gymnocheta_viridis_genome_assembly,_chromosome:_4	AUGUSTUS	intron	41690154	41690847	1	-	.	ID=g18743.t1.intron1;Parent=g18743.t1;
OY101443.1_Gymnocheta_viridis_genome_assembly,_chromosome:_4	AUGUSTUS	CDS	41690848	41691467	1	-	2	ID=g18743.t1.CDS2;Parent=g18743.t1;
OY101443.1_Gymnocheta_viridis_genome_assembly,_chromosome:_4	AUGUSTUS	exon	41690848	41691467	.	-	.	ID=g18743.t1.exon2;Parent=g18743.t1;
OY101443.1_Gymnocheta_viridis_genome_assembly,_chromosome:_4	AUGUSTUS	intron	41691468	41691527	1	-	.	ID=g18743.t1.intron2;Parent=g18743.t1;
OY101443.1_Gymnocheta_viridis_genome_assembly,_chromosome:_4	AUGUSTUS	CDS	41691528	41691790	1	-	1	ID=g18743.t1.CDS3;Parent=g18743.t1;
OY101443.1_Gymnocheta_viridis_genome_assembly,_chromosome:_4	AUGUSTUS	exon	41691528	41691790	.	-	.	ID=g18743.t1.exon3;Parent=g18743.t1;
OY101443.1_Gymnocheta_viridis_genome_assembly,_chromosome:_4	AUGUSTUS	intron	41691791	41702089	1	-	.	ID=g18743.t1.intron3;Parent=g18743.t1;
OY101443.1_Gymnocheta_viridis_genome_assembly,_chromosome:_4	AUGUSTUS	CDS	41702090	41702193	1	-	0	ID=g18743.t1.CDS4;Parent=g18743.t1;
OY101443.1_Gymnocheta_viridis_genome_assembly,_chromosome:_4	AUGUSTUS	exon	41702090	41702193	.	-	.	ID=g18743.t1.exon4;Parent=g18743.t1;
OY101443.1_Gymnocheta_viridis_genome_assembly,_chromosome:_4	AUGUSTUS	start_codon	41702191	41702193	.	-	0	ID=g18743.t1.start1;Parent=g18743.t1;
OY101443.1_Gymnocheta_viridis_genome_assembly,_chromosome:_4	AUGUSTUS	gene	41718566	41720077	.	-	.	ID=g18744;
OY101443.1_Gymnocheta_viridis_genome_assembly,_chromosome:_4	AUGUSTUS	mRNA	41718566	41720077	1	-	.	ID=g18744.t1;Parent=g18744;
OY101443.1_Gymnocheta_viridis_genome_assembly,_chromosome:_4	AUGUSTUS	stop_codon	41718566	41718568	.	-	0	ID=g18744.t1.stop1;Parent=g18744.t1;
OY101443.1_Gymnocheta_viridis_genome_assembly,_chromosome:_4	AUGUSTUS	CDS	41718566	41720077	1	-	0	ID=g18744.t1.CDS1;Parent=g18744.t1;
OY101443.1_Gymnocheta_viridis_genome_assembly,_chromosome:_4	AUGUSTUS	exon	41718566	41720077	.	-	.	ID=g18744.t1.exon1;Parent=g18744.t1;
OY101443.1_Gymnocheta_viridis_genome_assembly,_chromosome:_4	AUGUSTUS	start_codon	41720075	41720077	.	-	0	ID=g18744.t1.start1;Parent=g18744.t1;
OY101443.1_Gymnocheta_viridis_genome_assembly,_chromosome:_4	AUGUSTUS	gene	41722404	41729534	.	-	.	ID=g18745;
OY101443.1_Gymnocheta_viridis_genome_assembly,_chromosome:_4	AUGUSTUS	mRNA	41722404	41729534	0.3	-	.	ID=g18745.t1;Parent=g18745;
OY101443.1_Gymnocheta_viridis_genome_assembly,_chromosome:_4	AUGUSTUS	stop_codon	41722404	41722406	.	-	0	ID=g18745.t1.stop1;Parent=g18745.t1;
OY101443.1_Gymnocheta_viridis_genome_assembly,_chromosome:_4	AUGUSTUS	CDS	41722404	41724252	0.35	-	1	ID=g18745.t1.CDS1;Parent=g18745.t1;
OY101443.1_Gymnocheta_viridis_genome_assembly,_chromosome:_4	AUGUSTUS	exon	41722404	41724252	.	-	.	ID=g18745.t1.exon1;Parent=g18745.t1;
OY101443.1_Gymnocheta_viridis_genome_assembly,_chromosome:_4	AUGUSTUS	intron	41724253	41725665	0.36	-	.	ID=g18745.t1.intron1;Parent=g18745.t1;
OY101443.1_Gymnocheta_viridis_genome_assembly,_chromosome:_4	AUGUSTUS	CDS	41725666	41726347	0.76	-	2	ID=g18745.t1.CDS2;Parent=g18745.t1;
OY101443.1_Gymnocheta_viridis_genome_assembly,_chromosome:_4	AUGUSTUS	exon	41725666	41726347	.	-	.	ID=g18745.t1.exon2;Parent=g18745.t1;
OY101443.1_Gymnocheta_viridis_genome_assembly,_chromosome:_4	AUGUSTUS	intron	41726348	41727361	0.85	-	.	ID=g18745.t1.intron2;Parent=g18745.t1;
OY101443.1_Gymnocheta_viridis_genome_assembly,_chromosome:_4	AUGUSTUS	CDS	41727362	41729534	0.99	-	0	ID=g18745.t1.CDS3;Parent=g18745.t1;
OY101443.1_Gymnocheta_viridis_genome_assembly,_chromosome:_4	AUGUSTUS	exon	41727362	41729534	.	-	.	ID=g18745.t1.exon3;Parent=g18745.t1;
OY101443.1_Gymnocheta_viridis_genome_assembly,_chromosome:_4	AUGUSTUS	start_codon	41729532	41729534	.	-	0	ID=g18745.t1.start1;Parent=g18745.t1;
OY101443.1_Gymnocheta_viridis_genome_assembly,_chromosome:_4	AUGUSTUS	gene	41766936	41767863	.	+	.	ID=g18746;
OY101443.1_Gymnocheta_viridis_genome_assembly,_chromosome:_4	AUGUSTUS	mRNA	41766936	41767863	1	+	.	ID=g18746.t1;Parent=g18746;
OY101443.1_Gymnocheta_viridis_genome_assembly,_chromosome:_4	AUGUSTUS	start_codon	41766936	41766938	.	+	0	ID=g18746.t1.start1;Parent=g18746.t1;
OY101443.1_Gymnocheta_viridis_genome_assembly,_chromosome:_4	AUGUSTUS	CDS	41766936	41767067	1	+	0	ID=g18746.t1.CDS1;Parent=g18746.t1;
OY101443.1_Gymnocheta_viridis_genome_assembly,_chromosome:_4	AUGUSTUS	exon	41766936	41767067	.	+	.	ID=g18746.t1.exon1;Parent=g18746.t1;
OY101443.1_Gymnocheta_viridis_genome_assembly,_chromosome:_4	AUGUSTUS	intron	41767068	41767761	1	+	.	ID=g18746.t1.intron1;Parent=g18746.t1;
OY101443.1_Gymnocheta_viridis_genome_assembly,_chromosome:_4	AUGUSTUS	CDS	41767762	41767863	1	+	0	ID=g18746.t1.CDS2;Parent=g18746.t1;
OY101443.1_Gymnocheta_viridis_genome_assembly,_chromosome:_4	AUGUSTUS	exon	41767762	41767863	.	+	.	ID=g18746.t1.exon2;Parent=g18746.t1;
OY101443.1_Gymnocheta_viridis_genome_assembly,_chromosome:_4	AUGUSTUS	stop_codon	41767861	41767863	.	+	0	ID=g18746.t1.stop1;Parent=g18746.t1;
OY101443.1_Gymnocheta_viridis_genome_assembly,_chromosome:_4	AUGUSTUS	gene	41770744	41771316	.	+	.	ID=g18747;
OY101443.1_Gymnocheta_viridis_genome_assembly,_chromosome:_4	AUGUSTUS	mRNA	41770744	41771316	1	+	.	ID=g18747.t1;Parent=g18747;
OY101443.1_Gymnocheta_viridis_genome_assembly,_chromosome:_4	AUGUSTUS	start_codon	41770744	41770746	.	+	0	ID=g18747.t1.start1;Parent=g18747.t1;
OY101443.1_Gymnocheta_viridis_genome_assembly,_chromosome:_4	AUGUSTUS	CDS	41770744	41771316	1	+	0	ID=g18747.t1.CDS1;Parent=g18747.t1;
OY101443.1_Gymnocheta_viridis_genome_assembly,_chromosome:_4	AUGUSTUS	exon	41770744	41771316	.	+	.	ID=g18747.t1.exon1;Parent=g18747.t1;
OY101443.1_Gymnocheta_viridis_genome_assembly,_chromosome:_4	AUGUSTUS	stop_codon	41771314	41771316	.	+	0	ID=g18747.t1.stop1;Parent=g18747.t1;
OY101443.1_Gymnocheta_viridis_genome_assembly,_chromosome:_4	AUGUSTUS	gene	41771546	41780204	.	-	.	ID=g18748;
OY101443.1_Gymnocheta_viridis_genome_assembly,_chromosome:_4	AUGUSTUS	mRNA	41771546	41780204	1	-	.	ID=g18748.t1;Parent=g18748;
OY101443.1_Gymnocheta_viridis_genome_assembly,_chromosome:_4	AUGUSTUS	stop_codon	41771546	41771548	.	-	0	ID=g18748.t1.stop1;Parent=g18748.t1;
OY101443.1_Gymnocheta_viridis_genome_assembly,_chromosome:_4	AUGUSTUS	CDS	41771546	41772022	1	-	0	ID=g18748.t1.CDS1;Parent=g18748.t1;
OY101443.1_Gymnocheta_viridis_genome_assembly,_chromosome:_4	AUGUSTUS	exon	41771546	41772022	.	-	.	ID=g18748.t1.exon1;Parent=g18748.t1;
OY101443.1_Gymnocheta_viridis_genome_assembly,_chromosome:_4	AUGUSTUS	intron	41772023	41772076	1	-	.	ID=g18748.t1.intron1;Parent=g18748.t1;
OY101443.1_Gymnocheta_viridis_genome_assembly,_chromosome:_4	AUGUSTUS	CDS	41772077	41772844	1	-	0	ID=g18748.t1.CDS2;Parent=g18748.t1;
OY101443.1_Gymnocheta_viridis_genome_assembly,_chromosome:_4	AUGUSTUS	exon	41772077	41772844	.	-	.	ID=g18748.t1.exon2;Parent=g18748.t1;
OY101443.1_Gymnocheta_viridis_genome_assembly,_chromosome:_4	AUGUSTUS	intron	41772845	41779232	1	-	.	ID=g18748.t1.intron2;Parent=g18748.t1;
OY101443.1_Gymnocheta_viridis_genome_assembly,_chromosome:_4	AUGUSTUS	CDS	41779233	41780204	1	-	0	ID=g18748.t1.CDS3;Parent=g18748.t1;
OY101443.1_Gymnocheta_viridis_genome_assembly,_chromosome:_4	AUGUSTUS	exon	41779233	41780204	.	-	.	ID=g18748.t1.exon3;Parent=g18748.t1;
OY101443.1_Gymnocheta_viridis_genome_assembly,_chromosome:_4	AUGUSTUS	start_codon	41780202	41780204	.	-	0	ID=g18748.t1.start1;Parent=g18748.t1;
OY101443.1_Gymnocheta_viridis_genome_assembly,_chromosome:_4	AUGUSTUS	gene	41805159	41807984	.	-	.	ID=g18749;
OY101443.1_Gymnocheta_viridis_genome_assembly,_chromosome:_4	AUGUSTUS	mRNA	41805159	41807984	1	-	.	ID=g18749.t1;Parent=g18749;
OY101443.1_Gymnocheta_viridis_genome_assembly,_chromosome:_4	AUGUSTUS	stop_codon	41805159	41805161	.	-	0	ID=g18749.t1.stop1;Parent=g18749.t1;
OY101443.1_Gymnocheta_viridis_genome_assembly,_chromosome:_4	AUGUSTUS	CDS	41805159	41807984	1	-	0	ID=g18749.t1.CDS1;Parent=g18749.t1;
OY101443.1_Gymnocheta_viridis_genome_assembly,_chromosome:_4	AUGUSTUS	exon	41805159	41807984	.	-	.	ID=g18749.t1.exon1;Parent=g18749.t1;
OY101443.1_Gymnocheta_viridis_genome_assembly,_chromosome:_4	AUGUSTUS	start_codon	41807982	41807984	.	-	0	ID=g18749.t1.start1;Parent=g18749.t1;
OY101443.1_Gymnocheta_viridis_genome_assembly,_chromosome:_4	AUGUSTUS	mRNA	41805159	41807048	1	-	.	ID=g18749.t2;Parent=g18749;
OY101443.1_Gymnocheta_viridis_genome_assembly,_chromosome:_4	AUGUSTUS	stop_codon	41805159	41805161	.	-	0	ID=g18749.t2.stop1;Parent=g18749.t2;
OY101443.1_Gymnocheta_viridis_genome_assembly,_chromosome:_4	AUGUSTUS	CDS	41805159	41807048	1	-	0	ID=g18749.t2.CDS1;Parent=g18749.t2;
OY101443.1_Gymnocheta_viridis_genome_assembly,_chromosome:_4	AUGUSTUS	exon	41805159	41807048	.	-	.	ID=g18749.t2.exon1;Parent=g18749.t2;
OY101443.1_Gymnocheta_viridis_genome_assembly,_chromosome:_4	AUGUSTUS	start_codon	41807046	41807048	.	-	0	ID=g18749.t2.start1;Parent=g18749.t2;
OY101443.1_Gymnocheta_viridis_genome_assembly,_chromosome:_4	AUGUSTUS	gene	41808545	41812301	.	-	.	ID=g18750;
OY101443.1_Gymnocheta_viridis_genome_assembly,_chromosome:_4	AUGUSTUS	mRNA	41808545	41812301	0.34	-	.	ID=g18750.t1;Parent=g18750;
OY101443.1_Gymnocheta_viridis_genome_assembly,_chromosome:_4	AUGUSTUS	stop_codon	41808545	41808547	.	-	0	ID=g18750.t1.stop1;Parent=g18750.t1;
OY101443.1_Gymnocheta_viridis_genome_assembly,_chromosome:_4	AUGUSTUS	CDS	41808545	41808667	0.93	-	0	ID=g18750.t1.CDS1;Parent=g18750.t1;
OY101443.1_Gymnocheta_viridis_genome_assembly,_chromosome:_4	AUGUSTUS	exon	41808545	41808667	.	-	.	ID=g18750.t1.exon1;Parent=g18750.t1;
OY101443.1_Gymnocheta_viridis_genome_assembly,_chromosome:_4	AUGUSTUS	intron	41808668	41808737	0.86	-	.	ID=g18750.t1.intron1;Parent=g18750.t1;
OY101443.1_Gymnocheta_viridis_genome_assembly,_chromosome:_4	AUGUSTUS	CDS	41808738	41809590	0.36	-	1	ID=g18750.t1.CDS2;Parent=g18750.t1;
OY101443.1_Gymnocheta_viridis_genome_assembly,_chromosome:_4	AUGUSTUS	exon	41808738	41809590	.	-	.	ID=g18750.t1.exon2;Parent=g18750.t1;
OY101443.1_Gymnocheta_viridis_genome_assembly,_chromosome:_4	AUGUSTUS	intron	41809591	41810079	0.4	-	.	ID=g18750.t1.intron2;Parent=g18750.t1;
OY101443.1_Gymnocheta_viridis_genome_assembly,_chromosome:_4	AUGUSTUS	CDS	41810080	41812301	0.5	-	0	ID=g18750.t1.CDS3;Parent=g18750.t1;
OY101443.1_Gymnocheta_viridis_genome_assembly,_chromosome:_4	AUGUSTUS	exon	41810080	41812301	.	-	.	ID=g18750.t1.exon3;Parent=g18750.t1;
OY101443.1_Gymnocheta_viridis_genome_assembly,_chromosome:_4	AUGUSTUS	start_codon	41812299	41812301	.	-	0	ID=g18750.t1.start1;Parent=g18750.t1;
OY101443.1_Gymnocheta_viridis_genome_assembly,_chromosome:_4	AUGUSTUS	gene	41820639	41821073	.	+	.	ID=g18751;
OY101443.1_Gymnocheta_viridis_genome_assembly,_chromosome:_4	AUGUSTUS	mRNA	41820639	41821073	0.85	+	.	ID=g18751.t1;Parent=g18751;
OY101443.1_Gymnocheta_viridis_genome_assembly,_chromosome:_4	AUGUSTUS	start_codon	41820639	41820641	.	+	0	ID=g18751.t1.start1;Parent=g18751.t1;
OY101443.1_Gymnocheta_viridis_genome_assembly,_chromosome:_4	AUGUSTUS	CDS	41820639	41821073	0.85	+	0	ID=g18751.t1.CDS1;Parent=g18751.t1;
OY101443.1_Gymnocheta_viridis_genome_assembly,_chromosome:_4	AUGUSTUS	exon	41820639	41821073	.	+	.	ID=g18751.t1.exon1;Parent=g18751.t1;
OY101443.1_Gymnocheta_viridis_genome_assembly,_chromosome:_4	AUGUSTUS	stop_codon	41821071	41821073	.	+	0	ID=g18751.t1.stop1;Parent=g18751.t1;
OY101443.1_Gymnocheta_viridis_genome_assembly,_chromosome:_4	AUGUSTUS	gene	41821143	41821514	.	+	.	ID=g18752;
OY101443.1_Gymnocheta_viridis_genome_assembly,_chromosome:_4	AUGUSTUS	mRNA	41821143	41821514	0.78	+	.	ID=g18752.t1;Parent=g18752;
OY101443.1_Gymnocheta_viridis_genome_assembly,_chromosome:_4	AUGUSTUS	start_codon	41821143	41821145	.	+	0	ID=g18752.t1.start1;Parent=g18752.t1;
OY101443.1_Gymnocheta_viridis_genome_assembly,_chromosome:_4	AUGUSTUS	CDS	41821143	41821514	0.78	+	0	ID=g18752.t1.CDS1;Parent=g18752.t1;
OY101443.1_Gymnocheta_viridis_genome_assembly,_chromosome:_4	AUGUSTUS	exon	41821143	41821514	.	+	.	ID=g18752.t1.exon1;Parent=g18752.t1;
OY101443.1_Gymnocheta_viridis_genome_assembly,_chromosome:_4	AUGUSTUS	stop_codon	41821512	41821514	.	+	0	ID=g18752.t1.stop1;Parent=g18752.t1;
OY101443.1_Gymnocheta_viridis_genome_assembly,_chromosome:_4	AUGUSTUS	gene	41822621	41826088	.	+	.	ID=g18753;
OY101443.1_Gymnocheta_viridis_genome_assembly,_chromosome:_4	AUGUSTUS	mRNA	41822621	41826088	0.29	+	.	ID=g18753.t1;Parent=g18753;
OY101443.1_Gymnocheta_viridis_genome_assembly,_chromosome:_4	AUGUSTUS	start_codon	41822621	41822623	.	+	0	ID=g18753.t1.start1;Parent=g18753.t1;
OY101443.1_Gymnocheta_viridis_genome_assembly,_chromosome:_4	AUGUSTUS	CDS	41822621	41822923	0.76	+	0	ID=g18753.t1.CDS1;Parent=g18753.t1;
OY101443.1_Gymnocheta_viridis_genome_assembly,_chromosome:_4	AUGUSTUS	exon	41822621	41822923	.	+	.	ID=g18753.t1.exon1;Parent=g18753.t1;
OY101443.1_Gymnocheta_viridis_genome_assembly,_chromosome:_4	AUGUSTUS	intron	41822924	41825008	0.75	+	.	ID=g18753.t1.intron1;Parent=g18753.t1;
OY101443.1_Gymnocheta_viridis_genome_assembly,_chromosome:_4	AUGUSTUS	CDS	41825009	41825471	0.47	+	0	ID=g18753.t1.CDS2;Parent=g18753.t1;
OY101443.1_Gymnocheta_viridis_genome_assembly,_chromosome:_4	AUGUSTUS	exon	41825009	41825471	.	+	.	ID=g18753.t1.exon2;Parent=g18753.t1;
OY101443.1_Gymnocheta_viridis_genome_assembly,_chromosome:_4	AUGUSTUS	intron	41825472	41825813	0.52	+	.	ID=g18753.t1.intron2;Parent=g18753.t1;
OY101443.1_Gymnocheta_viridis_genome_assembly,_chromosome:_4	AUGUSTUS	CDS	41825814	41826088	0.54	+	2	ID=g18753.t1.CDS3;Parent=g18753.t1;
OY101443.1_Gymnocheta_viridis_genome_assembly,_chromosome:_4	AUGUSTUS	exon	41825814	41826088	.	+	.	ID=g18753.t1.exon3;Parent=g18753.t1;
OY101443.1_Gymnocheta_viridis_genome_assembly,_chromosome:_4	AUGUSTUS	stop_codon	41826086	41826088	.	+	0	ID=g18753.t1.stop1;Parent=g18753.t1;
OY101443.1_Gymnocheta_viridis_genome_assembly,_chromosome:_4	AUGUSTUS	gene	41845546	41897160	.	-	.	ID=g18754;
OY101443.1_Gymnocheta_viridis_genome_assembly,_chromosome:_4	AUGUSTUS	mRNA	41845546	41897160	0.62	-	.	ID=g18754.t1;Parent=g18754;
OY101443.1_Gymnocheta_viridis_genome_assembly,_chromosome:_4	AUGUSTUS	stop_codon	41845546	41845548	.	-	0	ID=g18754.t1.stop1;Parent=g18754.t1;
OY101443.1_Gymnocheta_viridis_genome_assembly,_chromosome:_4	AUGUSTUS	CDS	41845546	41845743	1	-	0	ID=g18754.t1.CDS1;Parent=g18754.t1;
OY101443.1_Gymnocheta_viridis_genome_assembly,_chromosome:_4	AUGUSTUS	exon	41845546	41845743	.	-	.	ID=g18754.t1.exon1;Parent=g18754.t1;
OY101443.1_Gymnocheta_viridis_genome_assembly,_chromosome:_4	AUGUSTUS	intron	41845744	41858690	0.99	-	.	ID=g18754.t1.intron1;Parent=g18754.t1;
OY101443.1_Gymnocheta_viridis_genome_assembly,_chromosome:_4	AUGUSTUS	CDS	41858691	41858879	0.99	-	0	ID=g18754.t1.CDS2;Parent=g18754.t1;
OY101443.1_Gymnocheta_viridis_genome_assembly,_chromosome:_4	AUGUSTUS	exon	41858691	41858879	.	-	.	ID=g18754.t1.exon2;Parent=g18754.t1;
OY101443.1_Gymnocheta_viridis_genome_assembly,_chromosome:_4	AUGUSTUS	intron	41858880	41868360	1	-	.	ID=g18754.t1.intron2;Parent=g18754.t1;
OY101443.1_Gymnocheta_viridis_genome_assembly,_chromosome:_4	AUGUSTUS	CDS	41868361	41868408	1	-	0	ID=g18754.t1.CDS3;Parent=g18754.t1;
OY101443.1_Gymnocheta_viridis_genome_assembly,_chromosome:_4	AUGUSTUS	exon	41868361	41868408	.	-	.	ID=g18754.t1.exon3;Parent=g18754.t1;
OY101443.1_Gymnocheta_viridis_genome_assembly,_chromosome:_4	AUGUSTUS	intron	41868409	41868624	1	-	.	ID=g18754.t1.intron3;Parent=g18754.t1;
OY101443.1_Gymnocheta_viridis_genome_assembly,_chromosome:_4	AUGUSTUS	CDS	41868625	41868701	1	-	2	ID=g18754.t1.CDS4;Parent=g18754.t1;
OY101443.1_Gymnocheta_viridis_genome_assembly,_chromosome:_4	AUGUSTUS	exon	41868625	41868701	.	-	.	ID=g18754.t1.exon4;Parent=g18754.t1;
OY101443.1_Gymnocheta_viridis_genome_assembly,_chromosome:_4	AUGUSTUS	intron	41868702	41868766	1	-	.	ID=g18754.t1.intron4;Parent=g18754.t1;
OY101443.1_Gymnocheta_viridis_genome_assembly,_chromosome:_4	AUGUSTUS	CDS	41868767	41869273	1	-	2	ID=g18754.t1.CDS5;Parent=g18754.t1;
OY101443.1_Gymnocheta_viridis_genome_assembly,_chromosome:_4	AUGUSTUS	exon	41868767	41869273	.	-	.	ID=g18754.t1.exon5;Parent=g18754.t1;
OY101443.1_Gymnocheta_viridis_genome_assembly,_chromosome:_4	AUGUSTUS	intron	41869274	41869344	1	-	.	ID=g18754.t1.intron5;Parent=g18754.t1;
OY101443.1_Gymnocheta_viridis_genome_assembly,_chromosome:_4	AUGUSTUS	CDS	41869345	41869687	1	-	0	ID=g18754.t1.CDS6;Parent=g18754.t1;
OY101443.1_Gymnocheta_viridis_genome_assembly,_chromosome:_4	AUGUSTUS	exon	41869345	41869687	.	-	.	ID=g18754.t1.exon6;Parent=g18754.t1;
OY101443.1_Gymnocheta_viridis_genome_assembly,_chromosome:_4	AUGUSTUS	intron	41869688	41878670	1	-	.	ID=g18754.t1.intron6;Parent=g18754.t1;
OY101443.1_Gymnocheta_viridis_genome_assembly,_chromosome:_4	AUGUSTUS	CDS	41878671	41878790	1	-	0	ID=g18754.t1.CDS7;Parent=g18754.t1;
OY101443.1_Gymnocheta_viridis_genome_assembly,_chromosome:_4	AUGUSTUS	exon	41878671	41878790	.	-	.	ID=g18754.t1.exon7;Parent=g18754.t1;
OY101443.1_Gymnocheta_viridis_genome_assembly,_chromosome:_4	AUGUSTUS	intron	41878791	41878880	1	-	.	ID=g18754.t1.intron7;Parent=g18754.t1;
OY101443.1_Gymnocheta_viridis_genome_assembly,_chromosome:_4	AUGUSTUS	CDS	41878881	41879361	1	-	1	ID=g18754.t1.CDS8;Parent=g18754.t1;
OY101443.1_Gymnocheta_viridis_genome_assembly,_chromosome:_4	AUGUSTUS	exon	41878881	41879361	.	-	.	ID=g18754.t1.exon8;Parent=g18754.t1;
OY101443.1_Gymnocheta_viridis_genome_assembly,_chromosome:_4	AUGUSTUS	intron	41879362	41879422	1	-	.	ID=g18754.t1.intron8;Parent=g18754.t1;
OY101443.1_Gymnocheta_viridis_genome_assembly,_chromosome:_4	AUGUSTUS	CDS	41879423	41879698	1	-	1	ID=g18754.t1.CDS9;Parent=g18754.t1;
OY101443.1_Gymnocheta_viridis_genome_assembly,_chromosome:_4	AUGUSTUS	exon	41879423	41879698	.	-	.	ID=g18754.t1.exon9;Parent=g18754.t1;
OY101443.1_Gymnocheta_viridis_genome_assembly,_chromosome:_4	AUGUSTUS	intron	41879699	41882010	1	-	.	ID=g18754.t1.intron9;Parent=g18754.t1;
OY101443.1_Gymnocheta_viridis_genome_assembly,_chromosome:_4	AUGUSTUS	CDS	41882011	41882170	1	-	2	ID=g18754.t1.CDS10;Parent=g18754.t1;
OY101443.1_Gymnocheta_viridis_genome_assembly,_chromosome:_4	AUGUSTUS	exon	41882011	41882170	.	-	.	ID=g18754.t1.exon10;Parent=g18754.t1;
OY101443.1_Gymnocheta_viridis_genome_assembly,_chromosome:_4	AUGUSTUS	intron	41882171	41882238	1	-	.	ID=g18754.t1.intron10;Parent=g18754.t1;
OY101443.1_Gymnocheta_viridis_genome_assembly,_chromosome:_4	AUGUSTUS	CDS	41882239	41882667	0.88	-	2	ID=g18754.t1.CDS11;Parent=g18754.t1;
OY101443.1_Gymnocheta_viridis_genome_assembly,_chromosome:_4	AUGUSTUS	exon	41882239	41882667	.	-	.	ID=g18754.t1.exon11;Parent=g18754.t1;
OY101443.1_Gymnocheta_viridis_genome_assembly,_chromosome:_4	AUGUSTUS	intron	41882668	41887472	0.85	-	.	ID=g18754.t1.intron11;Parent=g18754.t1;
OY101443.1_Gymnocheta_viridis_genome_assembly,_chromosome:_4	AUGUSTUS	CDS	41887473	41887774	0.9	-	1	ID=g18754.t1.CDS12;Parent=g18754.t1;
OY101443.1_Gymnocheta_viridis_genome_assembly,_chromosome:_4	AUGUSTUS	exon	41887473	41887774	.	-	.	ID=g18754.t1.exon12;Parent=g18754.t1;
OY101443.1_Gymnocheta_viridis_genome_assembly,_chromosome:_4	AUGUSTUS	intron	41887775	41891609	0.75	-	.	ID=g18754.t1.intron12;Parent=g18754.t1;
OY101443.1_Gymnocheta_viridis_genome_assembly,_chromosome:_4	AUGUSTUS	CDS	41891610	41891695	0.98	-	0	ID=g18754.t1.CDS13;Parent=g18754.t1;
OY101443.1_Gymnocheta_viridis_genome_assembly,_chromosome:_4	AUGUSTUS	exon	41891610	41891695	.	-	.	ID=g18754.t1.exon13;Parent=g18754.t1;
OY101443.1_Gymnocheta_viridis_genome_assembly,_chromosome:_4	AUGUSTUS	intron	41891696	41896715	1	-	.	ID=g18754.t1.intron13;Parent=g18754.t1;
OY101443.1_Gymnocheta_viridis_genome_assembly,_chromosome:_4	AUGUSTUS	CDS	41896716	41896970	1	-	0	ID=g18754.t1.CDS14;Parent=g18754.t1;
OY101443.1_Gymnocheta_viridis_genome_assembly,_chromosome:_4	AUGUSTUS	exon	41896716	41896970	.	-	.	ID=g18754.t1.exon14;Parent=g18754.t1;
OY101443.1_Gymnocheta_viridis_genome_assembly,_chromosome:_4	AUGUSTUS	intron	41896971	41897031	1	-	.	ID=g18754.t1.intron14;Parent=g18754.t1;
OY101443.1_Gymnocheta_viridis_genome_assembly,_chromosome:_4	AUGUSTUS	CDS	41897032	41897160	0.93	-	0	ID=g18754.t1.CDS15;Parent=g18754.t1;
OY101443.1_Gymnocheta_viridis_genome_assembly,_chromosome:_4	AUGUSTUS	exon	41897032	41897160	.	-	.	ID=g18754.t1.exon15;Parent=g18754.t1;
OY101443.1_Gymnocheta_viridis_genome_assembly,_chromosome:_4	AUGUSTUS	start_codon	41897158	41897160	.	-	0	ID=g18754.t1.start1;Parent=g18754.t1;
OY101443.1_Gymnocheta_viridis_genome_assembly,_chromosome:_4	AUGUSTUS	gene	41910540	41912214	.	+	.	ID=g18755;
OY101443.1_Gymnocheta_viridis_genome_assembly,_chromosome:_4	AUGUSTUS	mRNA	41910540	41912214	1	+	.	ID=g18755.t1;Parent=g18755;
OY101443.1_Gymnocheta_viridis_genome_assembly,_chromosome:_4	AUGUSTUS	start_codon	41910540	41910542	.	+	0	ID=g18755.t1.start1;Parent=g18755.t1;
OY101443.1_Gymnocheta_viridis_genome_assembly,_chromosome:_4	AUGUSTUS	CDS	41910540	41910664	1	+	0	ID=g18755.t1.CDS1;Parent=g18755.t1;
OY101443.1_Gymnocheta_viridis_genome_assembly,_chromosome:_4	AUGUSTUS	exon	41910540	41910664	.	+	.	ID=g18755.t1.exon1;Parent=g18755.t1;
OY101443.1_Gymnocheta_viridis_genome_assembly,_chromosome:_4	AUGUSTUS	intron	41910665	41910728	1	+	.	ID=g18755.t1.intron1;Parent=g18755.t1;
OY101443.1_Gymnocheta_viridis_genome_assembly,_chromosome:_4	AUGUSTUS	CDS	41910729	41912214	1	+	1	ID=g18755.t1.CDS2;Parent=g18755.t1;
OY101443.1_Gymnocheta_viridis_genome_assembly,_chromosome:_4	AUGUSTUS	exon	41910729	41912214	.	+	.	ID=g18755.t1.exon2;Parent=g18755.t1;
OY101443.1_Gymnocheta_viridis_genome_assembly,_chromosome:_4	AUGUSTUS	stop_codon	41912212	41912214	.	+	0	ID=g18755.t1.stop1;Parent=g18755.t1;
OY101443.1_Gymnocheta_viridis_genome_assembly,_chromosome:_4	AUGUSTUS	gene	41921563	41930508	.	+	.	ID=g18756;
OY101443.1_Gymnocheta_viridis_genome_assembly,_chromosome:_4	AUGUSTUS	mRNA	41921563	41930508	0.39	+	.	ID=g18756.t1;Parent=g18756;
OY101443.1_Gymnocheta_viridis_genome_assembly,_chromosome:_4	AUGUSTUS	start_codon	41921563	41921565	.	+	0	ID=g18756.t1.start1;Parent=g18756.t1;
OY101443.1_Gymnocheta_viridis_genome_assembly,_chromosome:_4	AUGUSTUS	CDS	41921563	41921613	0.39	+	0	ID=g18756.t1.CDS1;Parent=g18756.t1;
OY101443.1_Gymnocheta_viridis_genome_assembly,_chromosome:_4	AUGUSTUS	exon	41921563	41921613	.	+	.	ID=g18756.t1.exon1;Parent=g18756.t1;
OY101443.1_Gymnocheta_viridis_genome_assembly,_chromosome:_4	AUGUSTUS	intron	41921614	41930277	0.39	+	.	ID=g18756.t1.intron1;Parent=g18756.t1;
OY101443.1_Gymnocheta_viridis_genome_assembly,_chromosome:_4	AUGUSTUS	CDS	41930278	41930508	0.97	+	0	ID=g18756.t1.CDS2;Parent=g18756.t1;
OY101443.1_Gymnocheta_viridis_genome_assembly,_chromosome:_4	AUGUSTUS	exon	41930278	41930508	.	+	.	ID=g18756.t1.exon2;Parent=g18756.t1;
OY101443.1_Gymnocheta_viridis_genome_assembly,_chromosome:_4	AUGUSTUS	stop_codon	41930506	41930508	.	+	0	ID=g18756.t1.stop1;Parent=g18756.t1;
OY101443.1_Gymnocheta_viridis_genome_assembly,_chromosome:_4	AUGUSTUS	gene	41968639	41970081	.	+	.	ID=g18757;
OY101443.1_Gymnocheta_viridis_genome_assembly,_chromosome:_4	AUGUSTUS	mRNA	41968639	41970081	1	+	.	ID=g18757.t1;Parent=g18757;
OY101443.1_Gymnocheta_viridis_genome_assembly,_chromosome:_4	AUGUSTUS	start_codon	41968639	41968641	.	+	0	ID=g18757.t1.start1;Parent=g18757.t1;
OY101443.1_Gymnocheta_viridis_genome_assembly,_chromosome:_4	AUGUSTUS	CDS	41968639	41970081	1	+	0	ID=g18757.t1.CDS1;Parent=g18757.t1;
OY101443.1_Gymnocheta_viridis_genome_assembly,_chromosome:_4	AUGUSTUS	exon	41968639	41970081	.	+	.	ID=g18757.t1.exon1;Parent=g18757.t1;
OY101443.1_Gymnocheta_viridis_genome_assembly,_chromosome:_4	AUGUSTUS	stop_codon	41970079	41970081	.	+	0	ID=g18757.t1.stop1;Parent=g18757.t1;
OY101443.1_Gymnocheta_viridis_genome_assembly,_chromosome:_4	AUGUSTUS	gene	41984990	41988934	.	-	.	ID=g18758;
OY101443.1_Gymnocheta_viridis_genome_assembly,_chromosome:_4	AUGUSTUS	mRNA	41984990	41988934	1	-	.	ID=g18758.t1;Parent=g18758;
OY101443.1_Gymnocheta_viridis_genome_assembly,_chromosome:_4	AUGUSTUS	stop_codon	41984990	41984992	.	-	0	ID=g18758.t1.stop1;Parent=g18758.t1;
OY101443.1_Gymnocheta_viridis_genome_assembly,_chromosome:_4	AUGUSTUS	CDS	41984990	41988934	1	-	0	ID=g18758.t1.CDS1;Parent=g18758.t1;
OY101443.1_Gymnocheta_viridis_genome_assembly,_chromosome:_4	AUGUSTUS	exon	41984990	41988934	.	-	.	ID=g18758.t1.exon1;Parent=g18758.t1;
OY101443.1_Gymnocheta_viridis_genome_assembly,_chromosome:_4	AUGUSTUS	start_codon	41988932	41988934	.	-	0	ID=g18758.t1.start1;Parent=g18758.t1;
OY101443.1_Gymnocheta_viridis_genome_assembly,_chromosome:_4	AUGUSTUS	gene	41998349	42000211	.	+	.	ID=g18759;
OY101443.1_Gymnocheta_viridis_genome_assembly,_chromosome:_4	AUGUSTUS	mRNA	41998349	42000211	1	+	.	ID=g18759.t1;Parent=g18759;
OY101443.1_Gymnocheta_viridis_genome_assembly,_chromosome:_4	AUGUSTUS	start_codon	41998349	41998351	.	+	0	ID=g18759.t1.start1;Parent=g18759.t1;
OY101443.1_Gymnocheta_viridis_genome_assembly,_chromosome:_4	AUGUSTUS	CDS	41998349	42000211	1	+	0	ID=g18759.t1.CDS1;Parent=g18759.t1;
OY101443.1_Gymnocheta_viridis_genome_assembly,_chromosome:_4	AUGUSTUS	exon	41998349	42000211	.	+	.	ID=g18759.t1.exon1;Parent=g18759.t1;
OY101443.1_Gymnocheta_viridis_genome_assembly,_chromosome:_4	AUGUSTUS	stop_codon	42000209	42000211	.	+	0	ID=g18759.t1.stop1;Parent=g18759.t1;
OY101443.1_Gymnocheta_viridis_genome_assembly,_chromosome:_4	AUGUSTUS	gene	42035826	42037155	.	+	.	ID=g18760;
OY101443.1_Gymnocheta_viridis_genome_assembly,_chromosome:_4	AUGUSTUS	mRNA	42035826	42037155	0.78	+	.	ID=g18760.t1;Parent=g18760;
OY101443.1_Gymnocheta_viridis_genome_assembly,_chromosome:_4	AUGUSTUS	start_codon	42035826	42035828	.	+	0	ID=g18760.t1.start1;Parent=g18760.t1;
OY101443.1_Gymnocheta_viridis_genome_assembly,_chromosome:_4	AUGUSTUS	CDS	42035826	42036261	0.98	+	0	ID=g18760.t1.CDS1;Parent=g18760.t1;
OY101443.1_Gymnocheta_viridis_genome_assembly,_chromosome:_4	AUGUSTUS	exon	42035826	42036261	.	+	.	ID=g18760.t1.exon1;Parent=g18760.t1;
OY101443.1_Gymnocheta_viridis_genome_assembly,_chromosome:_4	AUGUSTUS	intron	42036262	42036842	0.94	+	.	ID=g18760.t1.intron1;Parent=g18760.t1;
OY101443.1_Gymnocheta_viridis_genome_assembly,_chromosome:_4	AUGUSTUS	CDS	42036843	42037039	0.82	+	2	ID=g18760.t1.CDS2;Parent=g18760.t1;
OY101443.1_Gymnocheta_viridis_genome_assembly,_chromosome:_4	AUGUSTUS	exon	42036843	42037039	.	+	.	ID=g18760.t1.exon2;Parent=g18760.t1;
OY101443.1_Gymnocheta_viridis_genome_assembly,_chromosome:_4	AUGUSTUS	intron	42037040	42037092	0.82	+	.	ID=g18760.t1.intron2;Parent=g18760.t1;
OY101443.1_Gymnocheta_viridis_genome_assembly,_chromosome:_4	AUGUSTUS	CDS	42037093	42037155	0.98	+	0	ID=g18760.t1.CDS3;Parent=g18760.t1;
OY101443.1_Gymnocheta_viridis_genome_assembly,_chromosome:_4	AUGUSTUS	exon	42037093	42037155	.	+	.	ID=g18760.t1.exon3;Parent=g18760.t1;
OY101443.1_Gymnocheta_viridis_genome_assembly,_chromosome:_4	AUGUSTUS	stop_codon	42037153	42037155	.	+	0	ID=g18760.t1.stop1;Parent=g18760.t1;
OY101443.1_Gymnocheta_viridis_genome_assembly,_chromosome:_4	AUGUSTUS	gene	42082763	42084996	.	-	.	ID=g18761;
OY101443.1_Gymnocheta_viridis_genome_assembly,_chromosome:_4	AUGUSTUS	mRNA	42082763	42084996	0.99	-	.	ID=g18761.t1;Parent=g18761;
OY101443.1_Gymnocheta_viridis_genome_assembly,_chromosome:_4	AUGUSTUS	stop_codon	42082763	42082765	.	-	0	ID=g18761.t1.stop1;Parent=g18761.t1;
OY101443.1_Gymnocheta_viridis_genome_assembly,_chromosome:_4	AUGUSTUS	CDS	42082763	42083072	1	-	1	ID=g18761.t1.CDS1;Parent=g18761.t1;
OY101443.1_Gymnocheta_viridis_genome_assembly,_chromosome:_4	AUGUSTUS	exon	42082763	42083072	.	-	.	ID=g18761.t1.exon1;Parent=g18761.t1;
OY101443.1_Gymnocheta_viridis_genome_assembly,_chromosome:_4	AUGUSTUS	intron	42083073	42084931	0.99	-	.	ID=g18761.t1.intron1;Parent=g18761.t1;
OY101443.1_Gymnocheta_viridis_genome_assembly,_chromosome:_4	AUGUSTUS	CDS	42084932	42084996	0.99	-	0	ID=g18761.t1.CDS2;Parent=g18761.t1;
OY101443.1_Gymnocheta_viridis_genome_assembly,_chromosome:_4	AUGUSTUS	exon	42084932	42084996	.	-	.	ID=g18761.t1.exon2;Parent=g18761.t1;
OY101443.1_Gymnocheta_viridis_genome_assembly,_chromosome:_4	AUGUSTUS	start_codon	42084994	42084996	.	-	0	ID=g18761.t1.start1;Parent=g18761.t1;
OY101443.1_Gymnocheta_viridis_genome_assembly,_chromosome:_4	AUGUSTUS	gene	42093831	42094175	.	-	.	ID=g18762;
OY101443.1_Gymnocheta_viridis_genome_assembly,_chromosome:_4	AUGUSTUS	mRNA	42093831	42094175	0.94	-	.	ID=g18762.t1;Parent=g18762;
OY101443.1_Gymnocheta_viridis_genome_assembly,_chromosome:_4	AUGUSTUS	stop_codon	42093831	42093833	.	-	0	ID=g18762.t1.stop1;Parent=g18762.t1;
OY101443.1_Gymnocheta_viridis_genome_assembly,_chromosome:_4	AUGUSTUS	CDS	42093831	42094175	0.94	-	0	ID=g18762.t1.CDS1;Parent=g18762.t1;
OY101443.1_Gymnocheta_viridis_genome_assembly,_chromosome:_4	AUGUSTUS	exon	42093831	42094175	.	-	.	ID=g18762.t1.exon1;Parent=g18762.t1;
OY101443.1_Gymnocheta_viridis_genome_assembly,_chromosome:_4	AUGUSTUS	start_codon	42094173	42094175	.	-	0	ID=g18762.t1.start1;Parent=g18762.t1;
OY101443.1_Gymnocheta_viridis_genome_assembly,_chromosome:_4	AUGUSTUS	gene	42160917	42182237	.	+	.	ID=g18763;
OY101443.1_Gymnocheta_viridis_genome_assembly,_chromosome:_4	AUGUSTUS	mRNA	42160917	42182237	0.23	+	.	ID=g18763.t1;Parent=g18763;
OY101443.1_Gymnocheta_viridis_genome_assembly,_chromosome:_4	AUGUSTUS	start_codon	42160917	42160919	.	+	0	ID=g18763.t1.start1;Parent=g18763.t1;
OY101443.1_Gymnocheta_viridis_genome_assembly,_chromosome:_4	AUGUSTUS	CDS	42160917	42161012	1	+	0	ID=g18763.t1.CDS1;Parent=g18763.t1;
OY101443.1_Gymnocheta_viridis_genome_assembly,_chromosome:_4	AUGUSTUS	exon	42160917	42161012	.	+	.	ID=g18763.t1.exon1;Parent=g18763.t1;
OY101443.1_Gymnocheta_viridis_genome_assembly,_chromosome:_4	AUGUSTUS	intron	42161013	42167925	1	+	.	ID=g18763.t1.intron1;Parent=g18763.t1;
OY101443.1_Gymnocheta_viridis_genome_assembly,_chromosome:_4	AUGUSTUS	CDS	42167926	42167982	1	+	0	ID=g18763.t1.CDS2;Parent=g18763.t1;
OY101443.1_Gymnocheta_viridis_genome_assembly,_chromosome:_4	AUGUSTUS	exon	42167926	42167982	.	+	.	ID=g18763.t1.exon2;Parent=g18763.t1;
OY101443.1_Gymnocheta_viridis_genome_assembly,_chromosome:_4	AUGUSTUS	intron	42167983	42169307	1	+	.	ID=g18763.t1.intron2;Parent=g18763.t1;
OY101443.1_Gymnocheta_viridis_genome_assembly,_chromosome:_4	AUGUSTUS	CDS	42169308	42169351	1	+	0	ID=g18763.t1.CDS3;Parent=g18763.t1;
OY101443.1_Gymnocheta_viridis_genome_assembly,_chromosome:_4	AUGUSTUS	exon	42169308	42169351	.	+	.	ID=g18763.t1.exon3;Parent=g18763.t1;
OY101443.1_Gymnocheta_viridis_genome_assembly,_chromosome:_4	AUGUSTUS	intron	42169352	42181945	1	+	.	ID=g18763.t1.intron3;Parent=g18763.t1;
OY101443.1_Gymnocheta_viridis_genome_assembly,_chromosome:_4	AUGUSTUS	CDS	42181946	42182018	1	+	1	ID=g18763.t1.CDS4;Parent=g18763.t1;
OY101443.1_Gymnocheta_viridis_genome_assembly,_chromosome:_4	AUGUSTUS	exon	42181946	42182018	.	+	.	ID=g18763.t1.exon4;Parent=g18763.t1;
OY101443.1_Gymnocheta_viridis_genome_assembly,_chromosome:_4	AUGUSTUS	intron	42182019	42182093	1	+	.	ID=g18763.t1.intron4;Parent=g18763.t1;
OY101443.1_Gymnocheta_viridis_genome_assembly,_chromosome:_4	AUGUSTUS	CDS	42182094	42182237	0.23	+	0	ID=g18763.t1.CDS5;Parent=g18763.t1;
OY101443.1_Gymnocheta_viridis_genome_assembly,_chromosome:_4	AUGUSTUS	exon	42182094	42182237	.	+	.	ID=g18763.t1.exon5;Parent=g18763.t1;
OY101443.1_Gymnocheta_viridis_genome_assembly,_chromosome:_4	AUGUSTUS	stop_codon	42182235	42182237	.	+	0	ID=g18763.t1.stop1;Parent=g18763.t1;
OY101443.1_Gymnocheta_viridis_genome_assembly,_chromosome:_4	GeneMark.hmm3	mRNA	42160917	42169355	.	+	.	ID=g18763.t2;Parent=g18763;
OY101443.1_Gymnocheta_viridis_genome_assembly,_chromosome:_4	GeneMark.hmm3	start_codon	42160917	42160919	.	+	0	ID=g18763.t2.start1;Parent=g18763.t2;
OY101443.1_Gymnocheta_viridis_genome_assembly,_chromosome:_4	GeneMark.hmm3	CDS	42160917	42161012	.	+	0	ID=g18763.t2.CDS1;Parent=g18763.t2;
OY101443.1_Gymnocheta_viridis_genome_assembly,_chromosome:_4	GeneMark.hmm3	exon	42160917	42161012	0	+	.	ID=g18763.t2.exon1;Parent=g18763.t2;
OY101443.1_Gymnocheta_viridis_genome_assembly,_chromosome:_4	GeneMark.hmm3	intron	42161013	42167925	.	+	0	ID=g18763.t2.intron1;Parent=g18763.t2;
OY101443.1_Gymnocheta_viridis_genome_assembly,_chromosome:_4	GeneMark.hmm3	CDS	42167926	42167982	.	+	0	ID=g18763.t2.CDS2;Parent=g18763.t2;
OY101443.1_Gymnocheta_viridis_genome_assembly,_chromosome:_4	GeneMark.hmm3	exon	42167926	42167982	0	+	.	ID=g18763.t2.exon2;Parent=g18763.t2;
OY101443.1_Gymnocheta_viridis_genome_assembly,_chromosome:_4	GeneMark.hmm3	intron	42167983	42169307	.	+	0	ID=g18763.t2.intron2;Parent=g18763.t2;
OY101443.1_Gymnocheta_viridis_genome_assembly,_chromosome:_4	GeneMark.hmm3	CDS	42169308	42169355	.	+	0	ID=g18763.t2.CDS3;Parent=g18763.t2;
OY101443.1_Gymnocheta_viridis_genome_assembly,_chromosome:_4	GeneMark.hmm3	exon	42169308	42169355	0	+	.	ID=g18763.t2.exon3;Parent=g18763.t2;
OY101443.1_Gymnocheta_viridis_genome_assembly,_chromosome:_4	GeneMark.hmm3	stop_codon	42169353	42169355	.	+	0	ID=g18763.t2.stop1;Parent=g18763.t2;
OY101443.1_Gymnocheta_viridis_genome_assembly,_chromosome:_4	AUGUSTUS	gene	42224608	42238785	.	+	.	ID=g18764;
OY101443.1_Gymnocheta_viridis_genome_assembly,_chromosome:_4	AUGUSTUS	mRNA	42224608	42238785	0.9	+	.	ID=g18764.t1;Parent=g18764;
OY101443.1_Gymnocheta_viridis_genome_assembly,_chromosome:_4	AUGUSTUS	start_codon	42224608	42224610	.	+	0	ID=g18764.t1.start1;Parent=g18764.t1;
OY101443.1_Gymnocheta_viridis_genome_assembly,_chromosome:_4	AUGUSTUS	CDS	42224608	42224622	0.9	+	0	ID=g18764.t1.CDS1;Parent=g18764.t1;
OY101443.1_Gymnocheta_viridis_genome_assembly,_chromosome:_4	AUGUSTUS	exon	42224608	42224622	.	+	.	ID=g18764.t1.exon1;Parent=g18764.t1;
OY101443.1_Gymnocheta_viridis_genome_assembly,_chromosome:_4	AUGUSTUS	intron	42224623	42235854	0.9	+	.	ID=g18764.t1.intron1;Parent=g18764.t1;
OY101443.1_Gymnocheta_viridis_genome_assembly,_chromosome:_4	AUGUSTUS	CDS	42235855	42236667	1	+	0	ID=g18764.t1.CDS2;Parent=g18764.t1;
OY101443.1_Gymnocheta_viridis_genome_assembly,_chromosome:_4	AUGUSTUS	exon	42235855	42236667	.	+	.	ID=g18764.t1.exon2;Parent=g18764.t1;
OY101443.1_Gymnocheta_viridis_genome_assembly,_chromosome:_4	AUGUSTUS	intron	42236668	42236729	1	+	.	ID=g18764.t1.intron2;Parent=g18764.t1;
OY101443.1_Gymnocheta_viridis_genome_assembly,_chromosome:_4	AUGUSTUS	CDS	42236730	42236899	1	+	0	ID=g18764.t1.CDS3;Parent=g18764.t1;
OY101443.1_Gymnocheta_viridis_genome_assembly,_chromosome:_4	AUGUSTUS	exon	42236730	42236899	.	+	.	ID=g18764.t1.exon3;Parent=g18764.t1;
OY101443.1_Gymnocheta_viridis_genome_assembly,_chromosome:_4	AUGUSTUS	intron	42236900	42238754	1	+	.	ID=g18764.t1.intron3;Parent=g18764.t1;
OY101443.1_Gymnocheta_viridis_genome_assembly,_chromosome:_4	AUGUSTUS	CDS	42238755	42238785	1	+	1	ID=g18764.t1.CDS4;Parent=g18764.t1;
OY101443.1_Gymnocheta_viridis_genome_assembly,_chromosome:_4	AUGUSTUS	exon	42238755	42238785	.	+	.	ID=g18764.t1.exon4;Parent=g18764.t1;
OY101443.1_Gymnocheta_viridis_genome_assembly,_chromosome:_4	AUGUSTUS	stop_codon	42238783	42238785	.	+	0	ID=g18764.t1.stop1;Parent=g18764.t1;
OY101443.1_Gymnocheta_viridis_genome_assembly,_chromosome:_4	AUGUSTUS	gene	42245215	42245490	.	-	.	ID=g18765;
OY101443.1_Gymnocheta_viridis_genome_assembly,_chromosome:_4	AUGUSTUS	mRNA	42245215	42245490	1	-	.	ID=g18765.t1;Parent=g18765;
OY101443.1_Gymnocheta_viridis_genome_assembly,_chromosome:_4	AUGUSTUS	stop_codon	42245215	42245217	.	-	0	ID=g18765.t1.stop1;Parent=g18765.t1;
OY101443.1_Gymnocheta_viridis_genome_assembly,_chromosome:_4	AUGUSTUS	CDS	42245215	42245490	1	-	0	ID=g18765.t1.CDS1;Parent=g18765.t1;
OY101443.1_Gymnocheta_viridis_genome_assembly,_chromosome:_4	AUGUSTUS	exon	42245215	42245490	.	-	.	ID=g18765.t1.exon1;Parent=g18765.t1;
OY101443.1_Gymnocheta_viridis_genome_assembly,_chromosome:_4	AUGUSTUS	start_codon	42245488	42245490	.	-	0	ID=g18765.t1.start1;Parent=g18765.t1;
OY101443.1_Gymnocheta_viridis_genome_assembly,_chromosome:_4	AUGUSTUS	gene	42248513	42249087	.	-	.	ID=g18766;
OY101443.1_Gymnocheta_viridis_genome_assembly,_chromosome:_4	AUGUSTUS	mRNA	42248513	42249087	0.61	-	.	ID=g18766.t1;Parent=g18766;
OY101443.1_Gymnocheta_viridis_genome_assembly,_chromosome:_4	AUGUSTUS	stop_codon	42248513	42248515	.	-	0	ID=g18766.t1.stop1;Parent=g18766.t1;
OY101443.1_Gymnocheta_viridis_genome_assembly,_chromosome:_4	AUGUSTUS	CDS	42248513	42248569	0.61	-	0	ID=g18766.t1.CDS1;Parent=g18766.t1;
OY101443.1_Gymnocheta_viridis_genome_assembly,_chromosome:_4	AUGUSTUS	exon	42248513	42248569	.	-	.	ID=g18766.t1.exon1;Parent=g18766.t1;
OY101443.1_Gymnocheta_viridis_genome_assembly,_chromosome:_4	AUGUSTUS	intron	42248570	42248826	0.61	-	.	ID=g18766.t1.intron1;Parent=g18766.t1;
OY101443.1_Gymnocheta_viridis_genome_assembly,_chromosome:_4	AUGUSTUS	CDS	42248827	42249087	0.9	-	0	ID=g18766.t1.CDS2;Parent=g18766.t1;
OY101443.1_Gymnocheta_viridis_genome_assembly,_chromosome:_4	AUGUSTUS	exon	42248827	42249087	.	-	.	ID=g18766.t1.exon2;Parent=g18766.t1;
OY101443.1_Gymnocheta_viridis_genome_assembly,_chromosome:_4	AUGUSTUS	start_codon	42249085	42249087	.	-	0	ID=g18766.t1.start1;Parent=g18766.t1;
OY101443.1_Gymnocheta_viridis_genome_assembly,_chromosome:_4	AUGUSTUS	gene	42254516	42331169	.	-	.	ID=g18767;
OY101443.1_Gymnocheta_viridis_genome_assembly,_chromosome:_4	AUGUSTUS	mRNA	42254516	42331169	0.46	-	.	ID=g18767.t1;Parent=g18767;
OY101443.1_Gymnocheta_viridis_genome_assembly,_chromosome:_4	AUGUSTUS	stop_codon	42254516	42254518	.	-	0	ID=g18767.t1.stop1;Parent=g18767.t1;
OY101443.1_Gymnocheta_viridis_genome_assembly,_chromosome:_4	AUGUSTUS	CDS	42254516	42254675	1	-	1	ID=g18767.t1.CDS1;Parent=g18767.t1;
OY101443.1_Gymnocheta_viridis_genome_assembly,_chromosome:_4	AUGUSTUS	exon	42254516	42254675	.	-	.	ID=g18767.t1.exon1;Parent=g18767.t1;
OY101443.1_Gymnocheta_viridis_genome_assembly,_chromosome:_4	AUGUSTUS	intron	42254676	42259599	1	-	.	ID=g18767.t1.intron1;Parent=g18767.t1;
OY101443.1_Gymnocheta_viridis_genome_assembly,_chromosome:_4	AUGUSTUS	CDS	42259600	42259763	1	-	0	ID=g18767.t1.CDS2;Parent=g18767.t1;
OY101443.1_Gymnocheta_viridis_genome_assembly,_chromosome:_4	AUGUSTUS	exon	42259600	42259763	.	-	.	ID=g18767.t1.exon2;Parent=g18767.t1;
OY101443.1_Gymnocheta_viridis_genome_assembly,_chromosome:_4	AUGUSTUS	intron	42259764	42259824	1	-	.	ID=g18767.t1.intron2;Parent=g18767.t1;
OY101443.1_Gymnocheta_viridis_genome_assembly,_chromosome:_4	AUGUSTUS	CDS	42259825	42259938	1	-	0	ID=g18767.t1.CDS3;Parent=g18767.t1;
OY101443.1_Gymnocheta_viridis_genome_assembly,_chromosome:_4	AUGUSTUS	exon	42259825	42259938	.	-	.	ID=g18767.t1.exon3;Parent=g18767.t1;
OY101443.1_Gymnocheta_viridis_genome_assembly,_chromosome:_4	AUGUSTUS	intron	42259939	42260001	1	-	.	ID=g18767.t1.intron3;Parent=g18767.t1;
OY101443.1_Gymnocheta_viridis_genome_assembly,_chromosome:_4	AUGUSTUS	CDS	42260002	42260276	1	-	2	ID=g18767.t1.CDS4;Parent=g18767.t1;
OY101443.1_Gymnocheta_viridis_genome_assembly,_chromosome:_4	AUGUSTUS	exon	42260002	42260276	.	-	.	ID=g18767.t1.exon4;Parent=g18767.t1;
OY101443.1_Gymnocheta_viridis_genome_assembly,_chromosome:_4	AUGUSTUS	intron	42260277	42260348	1	-	.	ID=g18767.t1.intron4;Parent=g18767.t1;
OY101443.1_Gymnocheta_viridis_genome_assembly,_chromosome:_4	AUGUSTUS	CDS	42260349	42260557	1	-	1	ID=g18767.t1.CDS5;Parent=g18767.t1;
OY101443.1_Gymnocheta_viridis_genome_assembly,_chromosome:_4	AUGUSTUS	exon	42260349	42260557	.	-	.	ID=g18767.t1.exon5;Parent=g18767.t1;
OY101443.1_Gymnocheta_viridis_genome_assembly,_chromosome:_4	AUGUSTUS	intron	42260558	42260613	1	-	.	ID=g18767.t1.intron5;Parent=g18767.t1;
OY101443.1_Gymnocheta_viridis_genome_assembly,_chromosome:_4	AUGUSTUS	CDS	42260614	42261608	1	-	0	ID=g18767.t1.CDS6;Parent=g18767.t1;
OY101443.1_Gymnocheta_viridis_genome_assembly,_chromosome:_4	AUGUSTUS	exon	42260614	42261608	.	-	.	ID=g18767.t1.exon6;Parent=g18767.t1;
OY101443.1_Gymnocheta_viridis_genome_assembly,_chromosome:_4	AUGUSTUS	intron	42261609	42307109	0.46	-	.	ID=g18767.t1.intron6;Parent=g18767.t1;
OY101443.1_Gymnocheta_viridis_genome_assembly,_chromosome:_4	AUGUSTUS	CDS	42307110	42307303	0.99	-	2	ID=g18767.t1.CDS7;Parent=g18767.t1;
OY101443.1_Gymnocheta_viridis_genome_assembly,_chromosome:_4	AUGUSTUS	exon	42307110	42307303	.	-	.	ID=g18767.t1.exon7;Parent=g18767.t1;
OY101443.1_Gymnocheta_viridis_genome_assembly,_chromosome:_4	AUGUSTUS	intron	42307304	42307551	1	-	.	ID=g18767.t1.intron7;Parent=g18767.t1;
OY101443.1_Gymnocheta_viridis_genome_assembly,_chromosome:_4	AUGUSTUS	CDS	42307552	42307693	1	-	0	ID=g18767.t1.CDS8;Parent=g18767.t1;
OY101443.1_Gymnocheta_viridis_genome_assembly,_chromosome:_4	AUGUSTUS	exon	42307552	42307693	.	-	.	ID=g18767.t1.exon8;Parent=g18767.t1;
OY101443.1_Gymnocheta_viridis_genome_assembly,_chromosome:_4	AUGUSTUS	intron	42307694	42330980	1	-	.	ID=g18767.t1.intron8;Parent=g18767.t1;
OY101443.1_Gymnocheta_viridis_genome_assembly,_chromosome:_4	AUGUSTUS	CDS	42330981	42331169	1	-	0	ID=g18767.t1.CDS9;Parent=g18767.t1;
OY101443.1_Gymnocheta_viridis_genome_assembly,_chromosome:_4	AUGUSTUS	exon	42330981	42331169	.	-	.	ID=g18767.t1.exon9;Parent=g18767.t1;
OY101443.1_Gymnocheta_viridis_genome_assembly,_chromosome:_4	AUGUSTUS	start_codon	42331167	42331169	.	-	0	ID=g18767.t1.start1;Parent=g18767.t1;
OY101443.1_Gymnocheta_viridis_genome_assembly,_chromosome:_4	GeneMark.hmm3	mRNA	42254516	42261581	.	-	.	ID=g18767.t2;Parent=g18767;
OY101443.1_Gymnocheta_viridis_genome_assembly,_chromosome:_4	GeneMark.hmm3	stop_codon	42254516	42254518	.	-	0	ID=g18767.t2.stop1;Parent=g18767.t2;
OY101443.1_Gymnocheta_viridis_genome_assembly,_chromosome:_4	GeneMark.hmm3	CDS	42254516	42254675	.	-	1	ID=g18767.t2.CDS1;Parent=g18767.t2;
OY101443.1_Gymnocheta_viridis_genome_assembly,_chromosome:_4	GeneMark.hmm3	exon	42254516	42254675	0	-	.	ID=g18767.t2.exon1;Parent=g18767.t2;
OY101443.1_Gymnocheta_viridis_genome_assembly,_chromosome:_4	GeneMark.hmm3	intron	42254676	42259599	.	-	0	ID=g18767.t2.intron1;Parent=g18767.t2;
OY101443.1_Gymnocheta_viridis_genome_assembly,_chromosome:_4	GeneMark.hmm3	CDS	42259600	42259763	.	-	0	ID=g18767.t2.CDS2;Parent=g18767.t2;
OY101443.1_Gymnocheta_viridis_genome_assembly,_chromosome:_4	GeneMark.hmm3	exon	42259600	42259763	0	-	.	ID=g18767.t2.exon2;Parent=g18767.t2;
OY101443.1_Gymnocheta_viridis_genome_assembly,_chromosome:_4	GeneMark.hmm3	intron	42259764	42259824	.	-	0	ID=g18767.t2.intron2;Parent=g18767.t2;
OY101443.1_Gymnocheta_viridis_genome_assembly,_chromosome:_4	GeneMark.hmm3	CDS	42259825	42259938	.	-	0	ID=g18767.t2.CDS3;Parent=g18767.t2;
OY101443.1_Gymnocheta_viridis_genome_assembly,_chromosome:_4	GeneMark.hmm3	exon	42259825	42259938	0	-	.	ID=g18767.t2.exon3;Parent=g18767.t2;
OY101443.1_Gymnocheta_viridis_genome_assembly,_chromosome:_4	GeneMark.hmm3	intron	42259939	42260001	.	-	2	ID=g18767.t2.intron3;Parent=g18767.t2;
OY101443.1_Gymnocheta_viridis_genome_assembly,_chromosome:_4	GeneMark.hmm3	CDS	42260002	42260276	.	-	2	ID=g18767.t2.CDS4;Parent=g18767.t2;
OY101443.1_Gymnocheta_viridis_genome_assembly,_chromosome:_4	GeneMark.hmm3	exon	42260002	42260276	0	-	.	ID=g18767.t2.exon4;Parent=g18767.t2;
OY101443.1_Gymnocheta_viridis_genome_assembly,_chromosome:_4	GeneMark.hmm3	intron	42260277	42260348	.	-	1	ID=g18767.t2.intron4;Parent=g18767.t2;
OY101443.1_Gymnocheta_viridis_genome_assembly,_chromosome:_4	GeneMark.hmm3	CDS	42260349	42260557	.	-	1	ID=g18767.t2.CDS5;Parent=g18767.t2;
OY101443.1_Gymnocheta_viridis_genome_assembly,_chromosome:_4	GeneMark.hmm3	exon	42260349	42260557	0	-	.	ID=g18767.t2.exon5;Parent=g18767.t2;
OY101443.1_Gymnocheta_viridis_genome_assembly,_chromosome:_4	GeneMark.hmm3	intron	42260558	42260613	.	-	0	ID=g18767.t2.intron5;Parent=g18767.t2;
OY101443.1_Gymnocheta_viridis_genome_assembly,_chromosome:_4	GeneMark.hmm3	CDS	42260614	42261581	.	-	0	ID=g18767.t2.CDS6;Parent=g18767.t2;
OY101443.1_Gymnocheta_viridis_genome_assembly,_chromosome:_4	GeneMark.hmm3	exon	42260614	42261581	0	-	.	ID=g18767.t2.exon6;Parent=g18767.t2;
OY101443.1_Gymnocheta_viridis_genome_assembly,_chromosome:_4	GeneMark.hmm3	start_codon	42261579	42261581	.	-	0	ID=g18767.t2.start1;Parent=g18767.t2;
OY101443.1_Gymnocheta_viridis_genome_assembly,_chromosome:_4	AUGUSTUS	gene	42406014	42410124	.	-	.	ID=g18768;
OY101443.1_Gymnocheta_viridis_genome_assembly,_chromosome:_4	AUGUSTUS	mRNA	42406014	42410124	1	-	.	ID=g18768.t1;Parent=g18768;
OY101443.1_Gymnocheta_viridis_genome_assembly,_chromosome:_4	AUGUSTUS	stop_codon	42406014	42406016	.	-	0	ID=g18768.t1.stop1;Parent=g18768.t1;
OY101443.1_Gymnocheta_viridis_genome_assembly,_chromosome:_4	AUGUSTUS	CDS	42406014	42406224	1	-	1	ID=g18768.t1.CDS1;Parent=g18768.t1;
OY101443.1_Gymnocheta_viridis_genome_assembly,_chromosome:_4	AUGUSTUS	exon	42406014	42406224	.	-	.	ID=g18768.t1.exon1;Parent=g18768.t1;
OY101443.1_Gymnocheta_viridis_genome_assembly,_chromosome:_4	AUGUSTUS	intron	42406225	42406288	1	-	.	ID=g18768.t1.intron1;Parent=g18768.t1;
OY101443.1_Gymnocheta_viridis_genome_assembly,_chromosome:_4	AUGUSTUS	CDS	42406289	42406492	1	-	1	ID=g18768.t1.CDS2;Parent=g18768.t1;
OY101443.1_Gymnocheta_viridis_genome_assembly,_chromosome:_4	AUGUSTUS	exon	42406289	42406492	.	-	.	ID=g18768.t1.exon2;Parent=g18768.t1;
OY101443.1_Gymnocheta_viridis_genome_assembly,_chromosome:_4	AUGUSTUS	intron	42406493	42406560	1	-	.	ID=g18768.t1.intron2;Parent=g18768.t1;
OY101443.1_Gymnocheta_viridis_genome_assembly,_chromosome:_4	AUGUSTUS	CDS	42406561	42406796	1	-	0	ID=g18768.t1.CDS3;Parent=g18768.t1;
OY101443.1_Gymnocheta_viridis_genome_assembly,_chromosome:_4	AUGUSTUS	exon	42406561	42406796	.	-	.	ID=g18768.t1.exon3;Parent=g18768.t1;
OY101443.1_Gymnocheta_viridis_genome_assembly,_chromosome:_4	AUGUSTUS	intron	42406797	42409863	1	-	.	ID=g18768.t1.intron3;Parent=g18768.t1;
OY101443.1_Gymnocheta_viridis_genome_assembly,_chromosome:_4	AUGUSTUS	CDS	42409864	42410124	1	-	0	ID=g18768.t1.CDS4;Parent=g18768.t1;
OY101443.1_Gymnocheta_viridis_genome_assembly,_chromosome:_4	AUGUSTUS	exon	42409864	42410124	.	-	.	ID=g18768.t1.exon4;Parent=g18768.t1;
OY101443.1_Gymnocheta_viridis_genome_assembly,_chromosome:_4	AUGUSTUS	start_codon	42410122	42410124	.	-	0	ID=g18768.t1.start1;Parent=g18768.t1;
OY101443.1_Gymnocheta_viridis_genome_assembly,_chromosome:_4	AUGUSTUS	gene	42428618	42463913	.	-	.	ID=g18769;
OY101443.1_Gymnocheta_viridis_genome_assembly,_chromosome:_4	AUGUSTUS	mRNA	42428618	42463913	0.74	-	.	ID=g18769.t1;Parent=g18769;
OY101443.1_Gymnocheta_viridis_genome_assembly,_chromosome:_4	AUGUSTUS	stop_codon	42428618	42428620	.	-	0	ID=g18769.t1.stop1;Parent=g18769.t1;
OY101443.1_Gymnocheta_viridis_genome_assembly,_chromosome:_4	AUGUSTUS	CDS	42428618	42428725	1	-	0	ID=g18769.t1.CDS1;Parent=g18769.t1;
OY101443.1_Gymnocheta_viridis_genome_assembly,_chromosome:_4	AUGUSTUS	exon	42428618	42428725	.	-	.	ID=g18769.t1.exon1;Parent=g18769.t1;
OY101443.1_Gymnocheta_viridis_genome_assembly,_chromosome:_4	AUGUSTUS	intron	42428726	42440751	1	-	.	ID=g18769.t1.intron1;Parent=g18769.t1;
OY101443.1_Gymnocheta_viridis_genome_assembly,_chromosome:_4	AUGUSTUS	CDS	42440752	42440928	1	-	0	ID=g18769.t1.CDS2;Parent=g18769.t1;
OY101443.1_Gymnocheta_viridis_genome_assembly,_chromosome:_4	AUGUSTUS	exon	42440752	42440928	.	-	.	ID=g18769.t1.exon2;Parent=g18769.t1;
OY101443.1_Gymnocheta_viridis_genome_assembly,_chromosome:_4	AUGUSTUS	intron	42440929	42440983	1	-	.	ID=g18769.t1.intron2;Parent=g18769.t1;
OY101443.1_Gymnocheta_viridis_genome_assembly,_chromosome:_4	AUGUSTUS	CDS	42440984	42441163	1	-	0	ID=g18769.t1.CDS3;Parent=g18769.t1;
OY101443.1_Gymnocheta_viridis_genome_assembly,_chromosome:_4	AUGUSTUS	exon	42440984	42441163	.	-	.	ID=g18769.t1.exon3;Parent=g18769.t1;
OY101443.1_Gymnocheta_viridis_genome_assembly,_chromosome:_4	AUGUSTUS	intron	42441164	42445894	1	-	.	ID=g18769.t1.intron3;Parent=g18769.t1;
OY101443.1_Gymnocheta_viridis_genome_assembly,_chromosome:_4	AUGUSTUS	CDS	42445895	42446110	1	-	0	ID=g18769.t1.CDS4;Parent=g18769.t1;
OY101443.1_Gymnocheta_viridis_genome_assembly,_chromosome:_4	AUGUSTUS	exon	42445895	42446110	.	-	.	ID=g18769.t1.exon4;Parent=g18769.t1;
OY101443.1_Gymnocheta_viridis_genome_assembly,_chromosome:_4	AUGUSTUS	intron	42446111	42457641	0.76	-	.	ID=g18769.t1.intron4;Parent=g18769.t1;
OY101443.1_Gymnocheta_viridis_genome_assembly,_chromosome:_4	AUGUSTUS	CDS	42457642	42457790	0.75	-	2	ID=g18769.t1.CDS5;Parent=g18769.t1;
OY101443.1_Gymnocheta_viridis_genome_assembly,_chromosome:_4	AUGUSTUS	exon	42457642	42457790	.	-	.	ID=g18769.t1.exon5;Parent=g18769.t1;
OY101443.1_Gymnocheta_viridis_genome_assembly,_chromosome:_4	AUGUSTUS	intron	42457791	42463852	0.74	-	.	ID=g18769.t1.intron5;Parent=g18769.t1;
OY101443.1_Gymnocheta_viridis_genome_assembly,_chromosome:_4	AUGUSTUS	CDS	42463853	42463913	0.74	-	0	ID=g18769.t1.CDS6;Parent=g18769.t1;
OY101443.1_Gymnocheta_viridis_genome_assembly,_chromosome:_4	AUGUSTUS	exon	42463853	42463913	.	-	.	ID=g18769.t1.exon6;Parent=g18769.t1;
OY101443.1_Gymnocheta_viridis_genome_assembly,_chromosome:_4	AUGUSTUS	start_codon	42463911	42463913	.	-	0	ID=g18769.t1.start1;Parent=g18769.t1;
OY101443.1_Gymnocheta_viridis_genome_assembly,_chromosome:_4	AUGUSTUS	gene	42506405	42507109	.	+	.	ID=g18770;
OY101443.1_Gymnocheta_viridis_genome_assembly,_chromosome:_4	AUGUSTUS	mRNA	42506405	42507109	0.29	+	.	ID=g18770.t1;Parent=g18770;
OY101443.1_Gymnocheta_viridis_genome_assembly,_chromosome:_4	AUGUSTUS	start_codon	42506405	42506407	.	+	0	ID=g18770.t1.start1;Parent=g18770.t1;
OY101443.1_Gymnocheta_viridis_genome_assembly,_chromosome:_4	AUGUSTUS	CDS	42506405	42506455	1	+	0	ID=g18770.t1.CDS1;Parent=g18770.t1;
OY101443.1_Gymnocheta_viridis_genome_assembly,_chromosome:_4	AUGUSTUS	exon	42506405	42506455	.	+	.	ID=g18770.t1.exon1;Parent=g18770.t1;
OY101443.1_Gymnocheta_viridis_genome_assembly,_chromosome:_4	AUGUSTUS	intron	42506456	42506785	0.29	+	.	ID=g18770.t1.intron1;Parent=g18770.t1;
OY101443.1_Gymnocheta_viridis_genome_assembly,_chromosome:_4	AUGUSTUS	CDS	42506786	42507109	0.29	+	0	ID=g18770.t1.CDS2;Parent=g18770.t1;
OY101443.1_Gymnocheta_viridis_genome_assembly,_chromosome:_4	AUGUSTUS	exon	42506786	42507109	.	+	.	ID=g18770.t1.exon2;Parent=g18770.t1;
OY101443.1_Gymnocheta_viridis_genome_assembly,_chromosome:_4	AUGUSTUS	stop_codon	42507107	42507109	.	+	0	ID=g18770.t1.stop1;Parent=g18770.t1;
OY101443.1_Gymnocheta_viridis_genome_assembly,_chromosome:_4	AUGUSTUS	gene	42507317	42507535	.	+	.	ID=g18771;
OY101443.1_Gymnocheta_viridis_genome_assembly,_chromosome:_4	AUGUSTUS	mRNA	42507317	42507535	0.92	+	.	ID=g18771.t1;Parent=g18771;
OY101443.1_Gymnocheta_viridis_genome_assembly,_chromosome:_4	AUGUSTUS	start_codon	42507317	42507319	.	+	0	ID=g18771.t1.start1;Parent=g18771.t1;
OY101443.1_Gymnocheta_viridis_genome_assembly,_chromosome:_4	AUGUSTUS	CDS	42507317	42507535	0.92	+	0	ID=g18771.t1.CDS1;Parent=g18771.t1;
OY101443.1_Gymnocheta_viridis_genome_assembly,_chromosome:_4	AUGUSTUS	exon	42507317	42507535	.	+	.	ID=g18771.t1.exon1;Parent=g18771.t1;
OY101443.1_Gymnocheta_viridis_genome_assembly,_chromosome:_4	AUGUSTUS	stop_codon	42507533	42507535	.	+	0	ID=g18771.t1.stop1;Parent=g18771.t1;
OY101443.1_Gymnocheta_viridis_genome_assembly,_chromosome:_4	AUGUSTUS	gene	42511110	42514677	.	-	.	ID=g18772;
OY101443.1_Gymnocheta_viridis_genome_assembly,_chromosome:_4	AUGUSTUS	mRNA	42511110	42514677	1	-	.	ID=g18772.t1;Parent=g18772;
OY101443.1_Gymnocheta_viridis_genome_assembly,_chromosome:_4	AUGUSTUS	stop_codon	42511110	42511112	.	-	0	ID=g18772.t1.stop1;Parent=g18772.t1;
OY101443.1_Gymnocheta_viridis_genome_assembly,_chromosome:_4	AUGUSTUS	CDS	42511110	42511181	1	-	0	ID=g18772.t1.CDS1;Parent=g18772.t1;
OY101443.1_Gymnocheta_viridis_genome_assembly,_chromosome:_4	AUGUSTUS	exon	42511110	42511181	.	-	.	ID=g18772.t1.exon1;Parent=g18772.t1;
OY101443.1_Gymnocheta_viridis_genome_assembly,_chromosome:_4	AUGUSTUS	intron	42511182	42514262	1	-	.	ID=g18772.t1.intron1;Parent=g18772.t1;
OY101443.1_Gymnocheta_viridis_genome_assembly,_chromosome:_4	AUGUSTUS	CDS	42514263	42514439	1	-	0	ID=g18772.t1.CDS2;Parent=g18772.t1;
OY101443.1_Gymnocheta_viridis_genome_assembly,_chromosome:_4	AUGUSTUS	exon	42514263	42514439	.	-	.	ID=g18772.t1.exon2;Parent=g18772.t1;
OY101443.1_Gymnocheta_viridis_genome_assembly,_chromosome:_4	AUGUSTUS	intron	42514440	42514512	1	-	.	ID=g18772.t1.intron2;Parent=g18772.t1;
OY101443.1_Gymnocheta_viridis_genome_assembly,_chromosome:_4	AUGUSTUS	CDS	42514513	42514677	1	-	0	ID=g18772.t1.CDS3;Parent=g18772.t1;
OY101443.1_Gymnocheta_viridis_genome_assembly,_chromosome:_4	AUGUSTUS	exon	42514513	42514677	.	-	.	ID=g18772.t1.exon3;Parent=g18772.t1;
OY101443.1_Gymnocheta_viridis_genome_assembly,_chromosome:_4	AUGUSTUS	start_codon	42514675	42514677	.	-	0	ID=g18772.t1.start1;Parent=g18772.t1;
OY101443.1_Gymnocheta_viridis_genome_assembly,_chromosome:_4	AUGUSTUS	gene	42520023	42521466	.	-	.	ID=g18773;
OY101443.1_Gymnocheta_viridis_genome_assembly,_chromosome:_4	AUGUSTUS	mRNA	42520023	42521466	0.34	-	.	ID=g18773.t1;Parent=g18773;
OY101443.1_Gymnocheta_viridis_genome_assembly,_chromosome:_4	AUGUSTUS	stop_codon	42520023	42520025	.	-	0	ID=g18773.t1.stop1;Parent=g18773.t1;
OY101443.1_Gymnocheta_viridis_genome_assembly,_chromosome:_4	AUGUSTUS	CDS	42520023	42520193	1	-	0	ID=g18773.t1.CDS1;Parent=g18773.t1;
OY101443.1_Gymnocheta_viridis_genome_assembly,_chromosome:_4	AUGUSTUS	exon	42520023	42520193	.	-	.	ID=g18773.t1.exon1;Parent=g18773.t1;
OY101443.1_Gymnocheta_viridis_genome_assembly,_chromosome:_4	AUGUSTUS	intron	42520194	42520767	1	-	.	ID=g18773.t1.intron1;Parent=g18773.t1;
OY101443.1_Gymnocheta_viridis_genome_assembly,_chromosome:_4	AUGUSTUS	CDS	42520768	42521164	0.65	-	1	ID=g18773.t1.CDS2;Parent=g18773.t1;
OY101443.1_Gymnocheta_viridis_genome_assembly,_chromosome:_4	AUGUSTUS	exon	42520768	42521164	.	-	.	ID=g18773.t1.exon2;Parent=g18773.t1;
OY101443.1_Gymnocheta_viridis_genome_assembly,_chromosome:_4	AUGUSTUS	intron	42521165	42521413	0.34	-	.	ID=g18773.t1.intron2;Parent=g18773.t1;
OY101443.1_Gymnocheta_viridis_genome_assembly,_chromosome:_4	AUGUSTUS	CDS	42521414	42521466	0.36	-	0	ID=g18773.t1.CDS3;Parent=g18773.t1;
OY101443.1_Gymnocheta_viridis_genome_assembly,_chromosome:_4	AUGUSTUS	exon	42521414	42521466	.	-	.	ID=g18773.t1.exon3;Parent=g18773.t1;
OY101443.1_Gymnocheta_viridis_genome_assembly,_chromosome:_4	AUGUSTUS	start_codon	42521464	42521466	.	-	0	ID=g18773.t1.start1;Parent=g18773.t1;
OY101443.1_Gymnocheta_viridis_genome_assembly,_chromosome:_4	AUGUSTUS	gene	42586609	42604118	.	-	.	ID=g18774;
OY101443.1_Gymnocheta_viridis_genome_assembly,_chromosome:_4	AUGUSTUS	mRNA	42586609	42604118	0.93	-	.	ID=g18774.t1;Parent=g18774;
OY101443.1_Gymnocheta_viridis_genome_assembly,_chromosome:_4	AUGUSTUS	stop_codon	42586609	42586611	.	-	0	ID=g18774.t1.stop1;Parent=g18774.t1;
OY101443.1_Gymnocheta_viridis_genome_assembly,_chromosome:_4	AUGUSTUS	CDS	42586609	42586685	0.93	-	2	ID=g18774.t1.CDS1;Parent=g18774.t1;
OY101443.1_Gymnocheta_viridis_genome_assembly,_chromosome:_4	AUGUSTUS	exon	42586609	42586685	.	-	.	ID=g18774.t1.exon1;Parent=g18774.t1;
OY101443.1_Gymnocheta_viridis_genome_assembly,_chromosome:_4	AUGUSTUS	intron	42586686	42603742	0.93	-	.	ID=g18774.t1.intron1;Parent=g18774.t1;
OY101443.1_Gymnocheta_viridis_genome_assembly,_chromosome:_4	AUGUSTUS	CDS	42603743	42604118	0.99	-	0	ID=g18774.t1.CDS2;Parent=g18774.t1;
OY101443.1_Gymnocheta_viridis_genome_assembly,_chromosome:_4	AUGUSTUS	exon	42603743	42604118	.	-	.	ID=g18774.t1.exon2;Parent=g18774.t1;
OY101443.1_Gymnocheta_viridis_genome_assembly,_chromosome:_4	AUGUSTUS	start_codon	42604116	42604118	.	-	0	ID=g18774.t1.start1;Parent=g18774.t1;
OY101443.1_Gymnocheta_viridis_genome_assembly,_chromosome:_4	AUGUSTUS	gene	42671759	42675288	.	-	.	ID=g18775;
OY101443.1_Gymnocheta_viridis_genome_assembly,_chromosome:_4	AUGUSTUS	mRNA	42671759	42675288	1	-	.	ID=g18775.t1;Parent=g18775;
OY101443.1_Gymnocheta_viridis_genome_assembly,_chromosome:_4	AUGUSTUS	stop_codon	42671759	42671761	.	-	0	ID=g18775.t1.stop1;Parent=g18775.t1;
OY101443.1_Gymnocheta_viridis_genome_assembly,_chromosome:_4	AUGUSTUS	CDS	42671759	42672749	1	-	1	ID=g18775.t1.CDS1;Parent=g18775.t1;
OY101443.1_Gymnocheta_viridis_genome_assembly,_chromosome:_4	AUGUSTUS	exon	42671759	42672749	.	-	.	ID=g18775.t1.exon1;Parent=g18775.t1;
OY101443.1_Gymnocheta_viridis_genome_assembly,_chromosome:_4	AUGUSTUS	intron	42672750	42672820	1	-	.	ID=g18775.t1.intron1;Parent=g18775.t1;
OY101443.1_Gymnocheta_viridis_genome_assembly,_chromosome:_4	AUGUSTUS	CDS	42672821	42672940	1	-	1	ID=g18775.t1.CDS2;Parent=g18775.t1;
OY101443.1_Gymnocheta_viridis_genome_assembly,_chromosome:_4	AUGUSTUS	exon	42672821	42672940	.	-	.	ID=g18775.t1.exon2;Parent=g18775.t1;
OY101443.1_Gymnocheta_viridis_genome_assembly,_chromosome:_4	AUGUSTUS	intron	42672941	42674489	1	-	.	ID=g18775.t1.intron2;Parent=g18775.t1;
OY101443.1_Gymnocheta_viridis_genome_assembly,_chromosome:_4	AUGUSTUS	CDS	42674490	42674688	1	-	2	ID=g18775.t1.CDS3;Parent=g18775.t1;
OY101443.1_Gymnocheta_viridis_genome_assembly,_chromosome:_4	AUGUSTUS	exon	42674490	42674688	.	-	.	ID=g18775.t1.exon3;Parent=g18775.t1;
OY101443.1_Gymnocheta_viridis_genome_assembly,_chromosome:_4	AUGUSTUS	intron	42674689	42674936	1	-	.	ID=g18775.t1.intron3;Parent=g18775.t1;
OY101443.1_Gymnocheta_viridis_genome_assembly,_chromosome:_4	AUGUSTUS	CDS	42674937	42675288	1	-	0	ID=g18775.t1.CDS4;Parent=g18775.t1;
OY101443.1_Gymnocheta_viridis_genome_assembly,_chromosome:_4	AUGUSTUS	exon	42674937	42675288	.	-	.	ID=g18775.t1.exon4;Parent=g18775.t1;
OY101443.1_Gymnocheta_viridis_genome_assembly,_chromosome:_4	AUGUSTUS	start_codon	42675286	42675288	.	-	0	ID=g18775.t1.start1;Parent=g18775.t1;
OY101443.1_Gymnocheta_viridis_genome_assembly,_chromosome:_4	GeneMark.hmm3	mRNA	42672820	42675288	.	-	.	ID=g18775.t2;Parent=g18775;
OY101443.1_Gymnocheta_viridis_genome_assembly,_chromosome:_4	GeneMark.hmm3	stop_codon	42672820	42672822	.	-	0	ID=g18775.t2.stop1;Parent=g18775.t2;
OY101443.1_Gymnocheta_viridis_genome_assembly,_chromosome:_4	GeneMark.hmm3	CDS	42672820	42672940	.	-	1	ID=g18775.t2.CDS1;Parent=g18775.t2;
OY101443.1_Gymnocheta_viridis_genome_assembly,_chromosome:_4	GeneMark.hmm3	exon	42672820	42672940	0	-	.	ID=g18775.t2.exon1;Parent=g18775.t2;
OY101443.1_Gymnocheta_viridis_genome_assembly,_chromosome:_4	GeneMark.hmm3	intron	42672941	42674489	.	-	2	ID=g18775.t2.intron1;Parent=g18775.t2;
OY101443.1_Gymnocheta_viridis_genome_assembly,_chromosome:_4	GeneMark.hmm3	CDS	42674490	42674688	.	-	2	ID=g18775.t2.CDS2;Parent=g18775.t2;
OY101443.1_Gymnocheta_viridis_genome_assembly,_chromosome:_4	GeneMark.hmm3	exon	42674490	42674688	0	-	.	ID=g18775.t2.exon2;Parent=g18775.t2;
OY101443.1_Gymnocheta_viridis_genome_assembly,_chromosome:_4	GeneMark.hmm3	intron	42674689	42674936	.	-	0	ID=g18775.t2.intron2;Parent=g18775.t2;
OY101443.1_Gymnocheta_viridis_genome_assembly,_chromosome:_4	GeneMark.hmm3	CDS	42674937	42675288	.	-	0	ID=g18775.t2.CDS3;Parent=g18775.t2;
OY101443.1_Gymnocheta_viridis_genome_assembly,_chromosome:_4	GeneMark.hmm3	exon	42674937	42675288	0	-	.	ID=g18775.t2.exon3;Parent=g18775.t2;
OY101443.1_Gymnocheta_viridis_genome_assembly,_chromosome:_4	GeneMark.hmm3	start_codon	42675286	42675288	.	-	0	ID=g18775.t2.start1;Parent=g18775.t2;
OY101443.1_Gymnocheta_viridis_genome_assembly,_chromosome:_4	AUGUSTUS	gene	42692931	42699907	.	-	.	ID=g18776;
OY101443.1_Gymnocheta_viridis_genome_assembly,_chromosome:_4	AUGUSTUS	mRNA	42692931	42699907	1	-	.	ID=g18776.t1;Parent=g18776;
OY101443.1_Gymnocheta_viridis_genome_assembly,_chromosome:_4	AUGUSTUS	stop_codon	42692931	42692933	.	-	0	ID=g18776.t1.stop1;Parent=g18776.t1;
OY101443.1_Gymnocheta_viridis_genome_assembly,_chromosome:_4	AUGUSTUS	CDS	42692931	42692948	1	-	0	ID=g18776.t1.CDS1;Parent=g18776.t1;
OY101443.1_Gymnocheta_viridis_genome_assembly,_chromosome:_4	AUGUSTUS	exon	42692931	42692948	.	-	.	ID=g18776.t1.exon1;Parent=g18776.t1;
OY101443.1_Gymnocheta_viridis_genome_assembly,_chromosome:_4	AUGUSTUS	intron	42692949	42693791	1	-	.	ID=g18776.t1.intron1;Parent=g18776.t1;
OY101443.1_Gymnocheta_viridis_genome_assembly,_chromosome:_4	AUGUSTUS	CDS	42693792	42693968	1	-	0	ID=g18776.t1.CDS2;Parent=g18776.t1;
OY101443.1_Gymnocheta_viridis_genome_assembly,_chromosome:_4	AUGUSTUS	exon	42693792	42693968	.	-	.	ID=g18776.t1.exon2;Parent=g18776.t1;
OY101443.1_Gymnocheta_viridis_genome_assembly,_chromosome:_4	AUGUSTUS	intron	42693969	42694110	1	-	.	ID=g18776.t1.intron2;Parent=g18776.t1;
OY101443.1_Gymnocheta_viridis_genome_assembly,_chromosome:_4	AUGUSTUS	CDS	42694111	42694290	1	-	0	ID=g18776.t1.CDS3;Parent=g18776.t1;
OY101443.1_Gymnocheta_viridis_genome_assembly,_chromosome:_4	AUGUSTUS	exon	42694111	42694290	.	-	.	ID=g18776.t1.exon3;Parent=g18776.t1;
OY101443.1_Gymnocheta_viridis_genome_assembly,_chromosome:_4	AUGUSTUS	intron	42694291	42699727	1	-	.	ID=g18776.t1.intron3;Parent=g18776.t1;
OY101443.1_Gymnocheta_viridis_genome_assembly,_chromosome:_4	AUGUSTUS	CDS	42699728	42699907	1	-	0	ID=g18776.t1.CDS4;Parent=g18776.t1;
OY101443.1_Gymnocheta_viridis_genome_assembly,_chromosome:_4	AUGUSTUS	exon	42699728	42699907	.	-	.	ID=g18776.t1.exon4;Parent=g18776.t1;
OY101443.1_Gymnocheta_viridis_genome_assembly,_chromosome:_4	AUGUSTUS	start_codon	42699905	42699907	.	-	0	ID=g18776.t1.start1;Parent=g18776.t1;
OY101443.1_Gymnocheta_viridis_genome_assembly,_chromosome:_4	AUGUSTUS	gene	42732282	42732791	.	-	.	ID=g18777;
OY101443.1_Gymnocheta_viridis_genome_assembly,_chromosome:_4	AUGUSTUS	mRNA	42732282	42732791	0.94	-	.	ID=g18777.t1;Parent=g18777;
OY101443.1_Gymnocheta_viridis_genome_assembly,_chromosome:_4	AUGUSTUS	stop_codon	42732282	42732284	.	-	0	ID=g18777.t1.stop1;Parent=g18777.t1;
OY101443.1_Gymnocheta_viridis_genome_assembly,_chromosome:_4	AUGUSTUS	CDS	42732282	42732791	0.94	-	0	ID=g18777.t1.CDS1;Parent=g18777.t1;
OY101443.1_Gymnocheta_viridis_genome_assembly,_chromosome:_4	AUGUSTUS	exon	42732282	42732791	.	-	.	ID=g18777.t1.exon1;Parent=g18777.t1;
OY101443.1_Gymnocheta_viridis_genome_assembly,_chromosome:_4	AUGUSTUS	start_codon	42732789	42732791	.	-	0	ID=g18777.t1.start1;Parent=g18777.t1;
OY101443.1_Gymnocheta_viridis_genome_assembly,_chromosome:_4	AUGUSTUS	gene	42802758	42807607	.	+	.	ID=g18778;
OY101443.1_Gymnocheta_viridis_genome_assembly,_chromosome:_4	AUGUSTUS	mRNA	42802758	42807607	1	+	.	ID=g18778.t1;Parent=g18778;
OY101443.1_Gymnocheta_viridis_genome_assembly,_chromosome:_4	AUGUSTUS	start_codon	42802758	42802760	.	+	0	ID=g18778.t1.start1;Parent=g18778.t1;
OY101443.1_Gymnocheta_viridis_genome_assembly,_chromosome:_4	AUGUSTUS	CDS	42802758	42802823	1	+	0	ID=g18778.t1.CDS1;Parent=g18778.t1;
OY101443.1_Gymnocheta_viridis_genome_assembly,_chromosome:_4	AUGUSTUS	exon	42802758	42802823	.	+	.	ID=g18778.t1.exon1;Parent=g18778.t1;
OY101443.1_Gymnocheta_viridis_genome_assembly,_chromosome:_4	AUGUSTUS	intron	42802824	42802907	1	+	.	ID=g18778.t1.intron1;Parent=g18778.t1;
OY101443.1_Gymnocheta_viridis_genome_assembly,_chromosome:_4	AUGUSTUS	CDS	42802908	42802960	1	+	0	ID=g18778.t1.CDS2;Parent=g18778.t1;
OY101443.1_Gymnocheta_viridis_genome_assembly,_chromosome:_4	AUGUSTUS	exon	42802908	42802960	.	+	.	ID=g18778.t1.exon2;Parent=g18778.t1;
OY101443.1_Gymnocheta_viridis_genome_assembly,_chromosome:_4	AUGUSTUS	intron	42802961	42803058	1	+	.	ID=g18778.t1.intron2;Parent=g18778.t1;
OY101443.1_Gymnocheta_viridis_genome_assembly,_chromosome:_4	AUGUSTUS	CDS	42803059	42803235	1	+	1	ID=g18778.t1.CDS3;Parent=g18778.t1;
OY101443.1_Gymnocheta_viridis_genome_assembly,_chromosome:_4	AUGUSTUS	exon	42803059	42803235	.	+	.	ID=g18778.t1.exon3;Parent=g18778.t1;
OY101443.1_Gymnocheta_viridis_genome_assembly,_chromosome:_4	AUGUSTUS	intron	42803236	42803301	1	+	.	ID=g18778.t1.intron3;Parent=g18778.t1;
OY101443.1_Gymnocheta_viridis_genome_assembly,_chromosome:_4	AUGUSTUS	CDS	42803302	42803604	1	+	1	ID=g18778.t1.CDS4;Parent=g18778.t1;
OY101443.1_Gymnocheta_viridis_genome_assembly,_chromosome:_4	AUGUSTUS	exon	42803302	42803604	.	+	.	ID=g18778.t1.exon4;Parent=g18778.t1;
OY101443.1_Gymnocheta_viridis_genome_assembly,_chromosome:_4	AUGUSTUS	intron	42803605	42803663	1	+	.	ID=g18778.t1.intron4;Parent=g18778.t1;
OY101443.1_Gymnocheta_viridis_genome_assembly,_chromosome:_4	AUGUSTUS	CDS	42803664	42803757	1	+	1	ID=g18778.t1.CDS5;Parent=g18778.t1;
OY101443.1_Gymnocheta_viridis_genome_assembly,_chromosome:_4	AUGUSTUS	exon	42803664	42803757	.	+	.	ID=g18778.t1.exon5;Parent=g18778.t1;
OY101443.1_Gymnocheta_viridis_genome_assembly,_chromosome:_4	AUGUSTUS	intron	42803758	42807257	1	+	.	ID=g18778.t1.intron5;Parent=g18778.t1;
OY101443.1_Gymnocheta_viridis_genome_assembly,_chromosome:_4	AUGUSTUS	CDS	42807258	42807386	1	+	0	ID=g18778.t1.CDS6;Parent=g18778.t1;
OY101443.1_Gymnocheta_viridis_genome_assembly,_chromosome:_4	AUGUSTUS	exon	42807258	42807386	.	+	.	ID=g18778.t1.exon6;Parent=g18778.t1;
OY101443.1_Gymnocheta_viridis_genome_assembly,_chromosome:_4	AUGUSTUS	intron	42807387	42807448	1	+	.	ID=g18778.t1.intron6;Parent=g18778.t1;
OY101443.1_Gymnocheta_viridis_genome_assembly,_chromosome:_4	AUGUSTUS	CDS	42807449	42807607	1	+	0	ID=g18778.t1.CDS7;Parent=g18778.t1;
OY101443.1_Gymnocheta_viridis_genome_assembly,_chromosome:_4	AUGUSTUS	exon	42807449	42807607	.	+	.	ID=g18778.t1.exon7;Parent=g18778.t1;
OY101443.1_Gymnocheta_viridis_genome_assembly,_chromosome:_4	AUGUSTUS	stop_codon	42807605	42807607	.	+	0	ID=g18778.t1.stop1;Parent=g18778.t1;
OY101443.1_Gymnocheta_viridis_genome_assembly,_chromosome:_4	AUGUSTUS	gene	42854131	42878795	.	+	.	ID=g18779;
OY101443.1_Gymnocheta_viridis_genome_assembly,_chromosome:_4	AUGUSTUS	mRNA	42854131	42878795	1	+	.	ID=g18779.t1;Parent=g18779;
OY101443.1_Gymnocheta_viridis_genome_assembly,_chromosome:_4	AUGUSTUS	start_codon	42854131	42854133	.	+	0	ID=g18779.t1.start1;Parent=g18779.t1;
OY101443.1_Gymnocheta_viridis_genome_assembly,_chromosome:_4	AUGUSTUS	CDS	42854131	42854239	1	+	0	ID=g18779.t1.CDS1;Parent=g18779.t1;
OY101443.1_Gymnocheta_viridis_genome_assembly,_chromosome:_4	AUGUSTUS	exon	42854131	42854239	.	+	.	ID=g18779.t1.exon1;Parent=g18779.t1;
OY101443.1_Gymnocheta_viridis_genome_assembly,_chromosome:_4	AUGUSTUS	intron	42854240	42866002	1	+	.	ID=g18779.t1.intron1;Parent=g18779.t1;
OY101443.1_Gymnocheta_viridis_genome_assembly,_chromosome:_4	AUGUSTUS	CDS	42866003	42866168	1	+	2	ID=g18779.t1.CDS2;Parent=g18779.t1;
OY101443.1_Gymnocheta_viridis_genome_assembly,_chromosome:_4	AUGUSTUS	exon	42866003	42866168	.	+	.	ID=g18779.t1.exon2;Parent=g18779.t1;
OY101443.1_Gymnocheta_viridis_genome_assembly,_chromosome:_4	AUGUSTUS	intron	42866169	42877720	1	+	.	ID=g18779.t1.intron2;Parent=g18779.t1;
OY101443.1_Gymnocheta_viridis_genome_assembly,_chromosome:_4	AUGUSTUS	CDS	42877721	42877856	1	+	1	ID=g18779.t1.CDS3;Parent=g18779.t1;
OY101443.1_Gymnocheta_viridis_genome_assembly,_chromosome:_4	AUGUSTUS	exon	42877721	42877856	.	+	.	ID=g18779.t1.exon3;Parent=g18779.t1;
OY101443.1_Gymnocheta_viridis_genome_assembly,_chromosome:_4	AUGUSTUS	intron	42877857	42877917	1	+	.	ID=g18779.t1.intron3;Parent=g18779.t1;
OY101443.1_Gymnocheta_viridis_genome_assembly,_chromosome:_4	AUGUSTUS	CDS	42877918	42878246	1	+	0	ID=g18779.t1.CDS4;Parent=g18779.t1;
OY101443.1_Gymnocheta_viridis_genome_assembly,_chromosome:_4	AUGUSTUS	exon	42877918	42878246	.	+	.	ID=g18779.t1.exon4;Parent=g18779.t1;
OY101443.1_Gymnocheta_viridis_genome_assembly,_chromosome:_4	AUGUSTUS	intron	42878247	42878517	1	+	.	ID=g18779.t1.intron4;Parent=g18779.t1;
OY101443.1_Gymnocheta_viridis_genome_assembly,_chromosome:_4	AUGUSTUS	CDS	42878518	42878653	1	+	1	ID=g18779.t1.CDS5;Parent=g18779.t1;
OY101443.1_Gymnocheta_viridis_genome_assembly,_chromosome:_4	AUGUSTUS	exon	42878518	42878653	.	+	.	ID=g18779.t1.exon5;Parent=g18779.t1;
OY101443.1_Gymnocheta_viridis_genome_assembly,_chromosome:_4	AUGUSTUS	intron	42878654	42878711	1	+	.	ID=g18779.t1.intron5;Parent=g18779.t1;
OY101443.1_Gymnocheta_viridis_genome_assembly,_chromosome:_4	AUGUSTUS	CDS	42878712	42878795	1	+	0	ID=g18779.t1.CDS6;Parent=g18779.t1;
OY101443.1_Gymnocheta_viridis_genome_assembly,_chromosome:_4	AUGUSTUS	exon	42878712	42878795	.	+	.	ID=g18779.t1.exon6;Parent=g18779.t1;
OY101443.1_Gymnocheta_viridis_genome_assembly,_chromosome:_4	AUGUSTUS	stop_codon	42878793	42878795	.	+	0	ID=g18779.t1.stop1;Parent=g18779.t1;
OY101443.1_Gymnocheta_viridis_genome_assembly,_chromosome:_4	AUGUSTUS	gene	42889058	42889542	.	+	.	ID=g18780;
OY101443.1_Gymnocheta_viridis_genome_assembly,_chromosome:_4	AUGUSTUS	mRNA	42889058	42889542	0.69	+	.	ID=g18780.t1;Parent=g18780;
OY101443.1_Gymnocheta_viridis_genome_assembly,_chromosome:_4	AUGUSTUS	start_codon	42889058	42889060	.	+	0	ID=g18780.t1.start1;Parent=g18780.t1;
OY101443.1_Gymnocheta_viridis_genome_assembly,_chromosome:_4	AUGUSTUS	CDS	42889058	42889089	1	+	0	ID=g18780.t1.CDS1;Parent=g18780.t1;
OY101443.1_Gymnocheta_viridis_genome_assembly,_chromosome:_4	AUGUSTUS	exon	42889058	42889089	.	+	.	ID=g18780.t1.exon1;Parent=g18780.t1;
OY101443.1_Gymnocheta_viridis_genome_assembly,_chromosome:_4	AUGUSTUS	intron	42889090	42889149	0.69	+	.	ID=g18780.t1.intron1;Parent=g18780.t1;
OY101443.1_Gymnocheta_viridis_genome_assembly,_chromosome:_4	AUGUSTUS	CDS	42889150	42889312	0.69	+	1	ID=g18780.t1.CDS2;Parent=g18780.t1;
OY101443.1_Gymnocheta_viridis_genome_assembly,_chromosome:_4	AUGUSTUS	exon	42889150	42889312	.	+	.	ID=g18780.t1.exon2;Parent=g18780.t1;
OY101443.1_Gymnocheta_viridis_genome_assembly,_chromosome:_4	AUGUSTUS	intron	42889313	42889367	1	+	.	ID=g18780.t1.intron2;Parent=g18780.t1;
OY101443.1_Gymnocheta_viridis_genome_assembly,_chromosome:_4	AUGUSTUS	CDS	42889368	42889483	1	+	0	ID=g18780.t1.CDS3;Parent=g18780.t1;
OY101443.1_Gymnocheta_viridis_genome_assembly,_chromosome:_4	AUGUSTUS	exon	42889368	42889483	.	+	.	ID=g18780.t1.exon3;Parent=g18780.t1;
OY101443.1_Gymnocheta_viridis_genome_assembly,_chromosome:_4	AUGUSTUS	intron	42889484	42889538	1	+	.	ID=g18780.t1.intron3;Parent=g18780.t1;
OY101443.1_Gymnocheta_viridis_genome_assembly,_chromosome:_4	AUGUSTUS	CDS	42889539	42889542	1	+	1	ID=g18780.t1.CDS4;Parent=g18780.t1;
OY101443.1_Gymnocheta_viridis_genome_assembly,_chromosome:_4	AUGUSTUS	exon	42889539	42889542	.	+	.	ID=g18780.t1.exon4;Parent=g18780.t1;
OY101443.1_Gymnocheta_viridis_genome_assembly,_chromosome:_4	AUGUSTUS	stop_codon	42889540	42889542	.	+	0	ID=g18780.t1.stop1;Parent=g18780.t1;
OY101443.1_Gymnocheta_viridis_genome_assembly,_chromosome:_4	GeneMark.hmm3	mRNA	42889307	42889542	.	+	.	ID=g18780.t2;Parent=g18780;
OY101443.1_Gymnocheta_viridis_genome_assembly,_chromosome:_4	GeneMark.hmm3	start_codon	42889307	42889309	.	+	0	ID=g18780.t2.start1;Parent=g18780.t2;
OY101443.1_Gymnocheta_viridis_genome_assembly,_chromosome:_4	GeneMark.hmm3	CDS	42889307	42889312	.	+	0	ID=g18780.t2.CDS1;Parent=g18780.t2;
OY101443.1_Gymnocheta_viridis_genome_assembly,_chromosome:_4	GeneMark.hmm3	exon	42889307	42889312	0	+	.	ID=g18780.t2.exon1;Parent=g18780.t2;
OY101443.1_Gymnocheta_viridis_genome_assembly,_chromosome:_4	GeneMark.hmm3	intron	42889313	42889367	.	+	0	ID=g18780.t2.intron1;Parent=g18780.t2;
OY101443.1_Gymnocheta_viridis_genome_assembly,_chromosome:_4	GeneMark.hmm3	CDS	42889368	42889483	.	+	0	ID=g18780.t2.CDS2;Parent=g18780.t2;
OY101443.1_Gymnocheta_viridis_genome_assembly,_chromosome:_4	GeneMark.hmm3	exon	42889368	42889483	0	+	.	ID=g18780.t2.exon2;Parent=g18780.t2;
OY101443.1_Gymnocheta_viridis_genome_assembly,_chromosome:_4	GeneMark.hmm3	intron	42889484	42889538	.	+	1	ID=g18780.t2.intron2;Parent=g18780.t2;
OY101443.1_Gymnocheta_viridis_genome_assembly,_chromosome:_4	GeneMark.hmm3	CDS	42889539	42889542	.	+	1	ID=g18780.t2.CDS3;Parent=g18780.t2;
OY101443.1_Gymnocheta_viridis_genome_assembly,_chromosome:_4	GeneMark.hmm3	exon	42889539	42889542	0	+	.	ID=g18780.t2.exon3;Parent=g18780.t2;
OY101443.1_Gymnocheta_viridis_genome_assembly,_chromosome:_4	GeneMark.hmm3	stop_codon	42889540	42889542	.	+	0	ID=g18780.t2.stop1;Parent=g18780.t2;
OY101443.1_Gymnocheta_viridis_genome_assembly,_chromosome:_4	AUGUSTUS	gene	42889571	42889855	.	+	.	ID=g18781;
OY101443.1_Gymnocheta_viridis_genome_assembly,_chromosome:_4	AUGUSTUS	mRNA	42889571	42889855	1	+	.	ID=g18781.t1;Parent=g18781;
OY101443.1_Gymnocheta_viridis_genome_assembly,_chromosome:_4	AUGUSTUS	start_codon	42889571	42889573	.	+	0	ID=g18781.t1.start1;Parent=g18781.t1;
OY101443.1_Gymnocheta_viridis_genome_assembly,_chromosome:_4	AUGUSTUS	CDS	42889571	42889855	1	+	0	ID=g18781.t1.CDS1;Parent=g18781.t1;
OY101443.1_Gymnocheta_viridis_genome_assembly,_chromosome:_4	AUGUSTUS	exon	42889571	42889855	.	+	.	ID=g18781.t1.exon1;Parent=g18781.t1;
OY101443.1_Gymnocheta_viridis_genome_assembly,_chromosome:_4	AUGUSTUS	stop_codon	42889853	42889855	.	+	0	ID=g18781.t1.stop1;Parent=g18781.t1;
OY101443.1_Gymnocheta_viridis_genome_assembly,_chromosome:_4	AUGUSTUS	gene	42894448	42896052	.	+	.	ID=g18782;
OY101443.1_Gymnocheta_viridis_genome_assembly,_chromosome:_4	AUGUSTUS	mRNA	42894448	42896052	0.96	+	.	ID=g18782.t1;Parent=g18782;
OY101443.1_Gymnocheta_viridis_genome_assembly,_chromosome:_4	AUGUSTUS	start_codon	42894448	42894450	.	+	0	ID=g18782.t1.start1;Parent=g18782.t1;
OY101443.1_Gymnocheta_viridis_genome_assembly,_chromosome:_4	AUGUSTUS	CDS	42894448	42894573	0.96	+	0	ID=g18782.t1.CDS1;Parent=g18782.t1;
OY101443.1_Gymnocheta_viridis_genome_assembly,_chromosome:_4	AUGUSTUS	exon	42894448	42894573	.	+	.	ID=g18782.t1.exon1;Parent=g18782.t1;
OY101443.1_Gymnocheta_viridis_genome_assembly,_chromosome:_4	AUGUSTUS	intron	42894574	42895881	0.96	+	.	ID=g18782.t1.intron1;Parent=g18782.t1;
OY101443.1_Gymnocheta_viridis_genome_assembly,_chromosome:_4	AUGUSTUS	CDS	42895882	42896052	0.99	+	0	ID=g18782.t1.CDS2;Parent=g18782.t1;
OY101443.1_Gymnocheta_viridis_genome_assembly,_chromosome:_4	AUGUSTUS	exon	42895882	42896052	.	+	.	ID=g18782.t1.exon2;Parent=g18782.t1;
OY101443.1_Gymnocheta_viridis_genome_assembly,_chromosome:_4	AUGUSTUS	stop_codon	42896050	42896052	.	+	0	ID=g18782.t1.stop1;Parent=g18782.t1;
OY101443.1_Gymnocheta_viridis_genome_assembly,_chromosome:_4	AUGUSTUS	gene	42897673	42907974	.	-	.	ID=g18783;
OY101443.1_Gymnocheta_viridis_genome_assembly,_chromosome:_4	AUGUSTUS	mRNA	42897673	42907974	1	-	.	ID=g18783.t1;Parent=g18783;
OY101443.1_Gymnocheta_viridis_genome_assembly,_chromosome:_4	AUGUSTUS	stop_codon	42897673	42897675	.	-	0	ID=g18783.t1.stop1;Parent=g18783.t1;
OY101443.1_Gymnocheta_viridis_genome_assembly,_chromosome:_4	AUGUSTUS	CDS	42897673	42897890	1	-	2	ID=g18783.t1.CDS1;Parent=g18783.t1;
OY101443.1_Gymnocheta_viridis_genome_assembly,_chromosome:_4	AUGUSTUS	exon	42897673	42897890	.	-	.	ID=g18783.t1.exon1;Parent=g18783.t1;
OY101443.1_Gymnocheta_viridis_genome_assembly,_chromosome:_4	AUGUSTUS	intron	42897891	42897954	1	-	.	ID=g18783.t1.intron1;Parent=g18783.t1;
OY101443.1_Gymnocheta_viridis_genome_assembly,_chromosome:_4	AUGUSTUS	CDS	42897955	42898447	1	-	0	ID=g18783.t1.CDS2;Parent=g18783.t1;
OY101443.1_Gymnocheta_viridis_genome_assembly,_chromosome:_4	AUGUSTUS	exon	42897955	42898447	.	-	.	ID=g18783.t1.exon2;Parent=g18783.t1;
OY101443.1_Gymnocheta_viridis_genome_assembly,_chromosome:_4	AUGUSTUS	intron	42898448	42898548	1	-	.	ID=g18783.t1.intron2;Parent=g18783.t1;
OY101443.1_Gymnocheta_viridis_genome_assembly,_chromosome:_4	AUGUSTUS	CDS	42898549	42898728	1	-	0	ID=g18783.t1.CDS3;Parent=g18783.t1;
OY101443.1_Gymnocheta_viridis_genome_assembly,_chromosome:_4	AUGUSTUS	exon	42898549	42898728	.	-	.	ID=g18783.t1.exon3;Parent=g18783.t1;
OY101443.1_Gymnocheta_viridis_genome_assembly,_chromosome:_4	AUGUSTUS	intron	42898729	42898797	1	-	.	ID=g18783.t1.intron3;Parent=g18783.t1;
OY101443.1_Gymnocheta_viridis_genome_assembly,_chromosome:_4	AUGUSTUS	CDS	42898798	42899293	1	-	1	ID=g18783.t1.CDS4;Parent=g18783.t1;
OY101443.1_Gymnocheta_viridis_genome_assembly,_chromosome:_4	AUGUSTUS	exon	42898798	42899293	.	-	.	ID=g18783.t1.exon4;Parent=g18783.t1;
OY101443.1_Gymnocheta_viridis_genome_assembly,_chromosome:_4	AUGUSTUS	intron	42899294	42907837	1	-	.	ID=g18783.t1.intron4;Parent=g18783.t1;
OY101443.1_Gymnocheta_viridis_genome_assembly,_chromosome:_4	AUGUSTUS	CDS	42907838	42907974	1	-	0	ID=g18783.t1.CDS5;Parent=g18783.t1;
OY101443.1_Gymnocheta_viridis_genome_assembly,_chromosome:_4	AUGUSTUS	exon	42907838	42907974	.	-	.	ID=g18783.t1.exon5;Parent=g18783.t1;
OY101443.1_Gymnocheta_viridis_genome_assembly,_chromosome:_4	AUGUSTUS	start_codon	42907972	42907974	.	-	0	ID=g18783.t1.start1;Parent=g18783.t1;
OY101443.1_Gymnocheta_viridis_genome_assembly,_chromosome:_4	AUGUSTUS	gene	42917691	42918374	.	+	.	ID=g18784;
OY101443.1_Gymnocheta_viridis_genome_assembly,_chromosome:_4	AUGUSTUS	mRNA	42917691	42918374	0.71	+	.	ID=g18784.t1;Parent=g18784;
OY101443.1_Gymnocheta_viridis_genome_assembly,_chromosome:_4	AUGUSTUS	start_codon	42917691	42917693	.	+	0	ID=g18784.t1.start1;Parent=g18784.t1;
OY101443.1_Gymnocheta_viridis_genome_assembly,_chromosome:_4	AUGUSTUS	CDS	42917691	42917815	0.71	+	0	ID=g18784.t1.CDS1;Parent=g18784.t1;
OY101443.1_Gymnocheta_viridis_genome_assembly,_chromosome:_4	AUGUSTUS	exon	42917691	42917815	.	+	.	ID=g18784.t1.exon1;Parent=g18784.t1;
OY101443.1_Gymnocheta_viridis_genome_assembly,_chromosome:_4	AUGUSTUS	intron	42917816	42918220	0.71	+	.	ID=g18784.t1.intron1;Parent=g18784.t1;
OY101443.1_Gymnocheta_viridis_genome_assembly,_chromosome:_4	AUGUSTUS	CDS	42918221	42918374	0.72	+	1	ID=g18784.t1.CDS2;Parent=g18784.t1;
OY101443.1_Gymnocheta_viridis_genome_assembly,_chromosome:_4	AUGUSTUS	exon	42918221	42918374	.	+	.	ID=g18784.t1.exon2;Parent=g18784.t1;
OY101443.1_Gymnocheta_viridis_genome_assembly,_chromosome:_4	AUGUSTUS	stop_codon	42918372	42918374	.	+	0	ID=g18784.t1.stop1;Parent=g18784.t1;
OY101443.1_Gymnocheta_viridis_genome_assembly,_chromosome:_4	AUGUSTUS	gene	42923376	42937498	.	-	.	ID=g18785;
OY101443.1_Gymnocheta_viridis_genome_assembly,_chromosome:_4	AUGUSTUS	mRNA	42930926	42937498	1	-	.	ID=g18785.t1;Parent=g18785;
OY101443.1_Gymnocheta_viridis_genome_assembly,_chromosome:_4	AUGUSTUS	stop_codon	42930926	42930928	.	-	0	ID=g18785.t1.stop1;Parent=g18785.t1;
OY101443.1_Gymnocheta_viridis_genome_assembly,_chromosome:_4	AUGUSTUS	CDS	42930926	42931016	1	-	1	ID=g18785.t1.CDS1;Parent=g18785.t1;
OY101443.1_Gymnocheta_viridis_genome_assembly,_chromosome:_4	AUGUSTUS	exon	42930926	42931016	.	-	.	ID=g18785.t1.exon1;Parent=g18785.t1;
OY101443.1_Gymnocheta_viridis_genome_assembly,_chromosome:_4	AUGUSTUS	intron	42931017	42931119	1	-	.	ID=g18785.t1.intron1;Parent=g18785.t1;
OY101443.1_Gymnocheta_viridis_genome_assembly,_chromosome:_4	AUGUSTUS	CDS	42931120	42931283	1	-	0	ID=g18785.t1.CDS2;Parent=g18785.t1;
OY101443.1_Gymnocheta_viridis_genome_assembly,_chromosome:_4	AUGUSTUS	exon	42931120	42931283	.	-	.	ID=g18785.t1.exon2;Parent=g18785.t1;
OY101443.1_Gymnocheta_viridis_genome_assembly,_chromosome:_4	AUGUSTUS	intron	42931284	42931357	1	-	.	ID=g18785.t1.intron2;Parent=g18785.t1;
OY101443.1_Gymnocheta_viridis_genome_assembly,_chromosome:_4	AUGUSTUS	CDS	42931358	42932653	1	-	0	ID=g18785.t1.CDS3;Parent=g18785.t1;
OY101443.1_Gymnocheta_viridis_genome_assembly,_chromosome:_4	AUGUSTUS	exon	42931358	42932653	.	-	.	ID=g18785.t1.exon3;Parent=g18785.t1;
OY101443.1_Gymnocheta_viridis_genome_assembly,_chromosome:_4	AUGUSTUS	intron	42932654	42932725	1	-	.	ID=g18785.t1.intron3;Parent=g18785.t1;
OY101443.1_Gymnocheta_viridis_genome_assembly,_chromosome:_4	AUGUSTUS	CDS	42932726	42933256	1	-	0	ID=g18785.t1.CDS4;Parent=g18785.t1;
OY101443.1_Gymnocheta_viridis_genome_assembly,_chromosome:_4	AUGUSTUS	exon	42932726	42933256	.	-	.	ID=g18785.t1.exon4;Parent=g18785.t1;
OY101443.1_Gymnocheta_viridis_genome_assembly,_chromosome:_4	AUGUSTUS	intron	42933257	42933687	1	-	.	ID=g18785.t1.intron4;Parent=g18785.t1;
OY101443.1_Gymnocheta_viridis_genome_assembly,_chromosome:_4	AUGUSTUS	CDS	42933688	42933992	1	-	2	ID=g18785.t1.CDS5;Parent=g18785.t1;
OY101443.1_Gymnocheta_viridis_genome_assembly,_chromosome:_4	AUGUSTUS	exon	42933688	42933992	.	-	.	ID=g18785.t1.exon5;Parent=g18785.t1;
OY101443.1_Gymnocheta_viridis_genome_assembly,_chromosome:_4	AUGUSTUS	intron	42933993	42934066	1	-	.	ID=g18785.t1.intron5;Parent=g18785.t1;
OY101443.1_Gymnocheta_viridis_genome_assembly,_chromosome:_4	AUGUSTUS	CDS	42934067	42936806	1	-	0	ID=g18785.t1.CDS6;Parent=g18785.t1;
OY101443.1_Gymnocheta_viridis_genome_assembly,_chromosome:_4	AUGUSTUS	exon	42934067	42936806	.	-	.	ID=g18785.t1.exon6;Parent=g18785.t1;
OY101443.1_Gymnocheta_viridis_genome_assembly,_chromosome:_4	AUGUSTUS	intron	42936807	42936875	1	-	.	ID=g18785.t1.intron6;Parent=g18785.t1;
OY101443.1_Gymnocheta_viridis_genome_assembly,_chromosome:_4	AUGUSTUS	CDS	42936876	42936968	1	-	0	ID=g18785.t1.CDS7;Parent=g18785.t1;
OY101443.1_Gymnocheta_viridis_genome_assembly,_chromosome:_4	AUGUSTUS	exon	42936876	42936968	.	-	.	ID=g18785.t1.exon7;Parent=g18785.t1;
OY101443.1_Gymnocheta_viridis_genome_assembly,_chromosome:_4	AUGUSTUS	intron	42936969	42937405	1	-	.	ID=g18785.t1.intron7;Parent=g18785.t1;
OY101443.1_Gymnocheta_viridis_genome_assembly,_chromosome:_4	AUGUSTUS	CDS	42937406	42937498	1	-	0	ID=g18785.t1.CDS8;Parent=g18785.t1;
OY101443.1_Gymnocheta_viridis_genome_assembly,_chromosome:_4	AUGUSTUS	exon	42937406	42937498	.	-	.	ID=g18785.t1.exon8;Parent=g18785.t1;
OY101443.1_Gymnocheta_viridis_genome_assembly,_chromosome:_4	AUGUSTUS	start_codon	42937496	42937498	.	-	0	ID=g18785.t1.start1;Parent=g18785.t1;
OY101443.1_Gymnocheta_viridis_genome_assembly,_chromosome:_4	AUGUSTUS	mRNA	42923376	42937498	1	-	.	ID=g18785.t2;Parent=g18785;
OY101443.1_Gymnocheta_viridis_genome_assembly,_chromosome:_4	AUGUSTUS	stop_codon	42923376	42923378	.	-	0	ID=g18785.t2.stop1;Parent=g18785.t2;
OY101443.1_Gymnocheta_viridis_genome_assembly,_chromosome:_4	AUGUSTUS	CDS	42923376	42923496	1	-	1	ID=g18785.t2.CDS1;Parent=g18785.t2;
OY101443.1_Gymnocheta_viridis_genome_assembly,_chromosome:_4	AUGUSTUS	exon	42923376	42923496	.	-	.	ID=g18785.t2.exon1;Parent=g18785.t2;
OY101443.1_Gymnocheta_viridis_genome_assembly,_chromosome:_4	AUGUSTUS	intron	42923497	42931119	1	-	.	ID=g18785.t2.intron1;Parent=g18785.t2;
OY101443.1_Gymnocheta_viridis_genome_assembly,_chromosome:_4	AUGUSTUS	CDS	42931120	42931283	1	-	0	ID=g18785.t2.CDS2;Parent=g18785.t2;
OY101443.1_Gymnocheta_viridis_genome_assembly,_chromosome:_4	AUGUSTUS	exon	42931120	42931283	.	-	.	ID=g18785.t2.exon2;Parent=g18785.t2;
OY101443.1_Gymnocheta_viridis_genome_assembly,_chromosome:_4	AUGUSTUS	intron	42931284	42931357	1	-	.	ID=g18785.t2.intron2;Parent=g18785.t2;
OY101443.1_Gymnocheta_viridis_genome_assembly,_chromosome:_4	AUGUSTUS	CDS	42931358	42932653	1	-	0	ID=g18785.t2.CDS3;Parent=g18785.t2;
OY101443.1_Gymnocheta_viridis_genome_assembly,_chromosome:_4	AUGUSTUS	exon	42931358	42932653	.	-	.	ID=g18785.t2.exon3;Parent=g18785.t2;
OY101443.1_Gymnocheta_viridis_genome_assembly,_chromosome:_4	AUGUSTUS	intron	42932654	42932725	1	-	.	ID=g18785.t2.intron3;Parent=g18785.t2;
OY101443.1_Gymnocheta_viridis_genome_assembly,_chromosome:_4	AUGUSTUS	CDS	42932726	42933256	1	-	0	ID=g18785.t2.CDS4;Parent=g18785.t2;
OY101443.1_Gymnocheta_viridis_genome_assembly,_chromosome:_4	AUGUSTUS	exon	42932726	42933256	.	-	.	ID=g18785.t2.exon4;Parent=g18785.t2;
OY101443.1_Gymnocheta_viridis_genome_assembly,_chromosome:_4	AUGUSTUS	intron	42933257	42933687	1	-	.	ID=g18785.t2.intron4;Parent=g18785.t2;
OY101443.1_Gymnocheta_viridis_genome_assembly,_chromosome:_4	AUGUSTUS	CDS	42933688	42933992	1	-	2	ID=g18785.t2.CDS5;Parent=g18785.t2;
OY101443.1_Gymnocheta_viridis_genome_assembly,_chromosome:_4	AUGUSTUS	exon	42933688	42933992	.	-	.	ID=g18785.t2.exon5;Parent=g18785.t2;
OY101443.1_Gymnocheta_viridis_genome_assembly,_chromosome:_4	AUGUSTUS	intron	42933993	42934066	1	-	.	ID=g18785.t2.intron5;Parent=g18785.t2;
OY101443.1_Gymnocheta_viridis_genome_assembly,_chromosome:_4	AUGUSTUS	CDS	42934067	42936806	1	-	0	ID=g18785.t2.CDS6;Parent=g18785.t2;
OY101443.1_Gymnocheta_viridis_genome_assembly,_chromosome:_4	AUGUSTUS	exon	42934067	42936806	.	-	.	ID=g18785.t2.exon6;Parent=g18785.t2;
OY101443.1_Gymnocheta_viridis_genome_assembly,_chromosome:_4	AUGUSTUS	intron	42936807	42936875	1	-	.	ID=g18785.t2.intron6;Parent=g18785.t2;
OY101443.1_Gymnocheta_viridis_genome_assembly,_chromosome:_4	AUGUSTUS	CDS	42936876	42936968	1	-	0	ID=g18785.t2.CDS7;Parent=g18785.t2;
OY101443.1_Gymnocheta_viridis_genome_assembly,_chromosome:_4	AUGUSTUS	exon	42936876	42936968	.	-	.	ID=g18785.t2.exon7;Parent=g18785.t2;
OY101443.1_Gymnocheta_viridis_genome_assembly,_chromosome:_4	AUGUSTUS	intron	42936969	42937405	1	-	.	ID=g18785.t2.intron7;Parent=g18785.t2;
OY101443.1_Gymnocheta_viridis_genome_assembly,_chromosome:_4	AUGUSTUS	CDS	42937406	42937498	1	-	0	ID=g18785.t2.CDS8;Parent=g18785.t2;
OY101443.1_Gymnocheta_viridis_genome_assembly,_chromosome:_4	AUGUSTUS	exon	42937406	42937498	.	-	.	ID=g18785.t2.exon8;Parent=g18785.t2;
OY101443.1_Gymnocheta_viridis_genome_assembly,_chromosome:_4	AUGUSTUS	start_codon	42937496	42937498	.	-	0	ID=g18785.t2.start1;Parent=g18785.t2;
OY101443.1_Gymnocheta_viridis_genome_assembly,_chromosome:_4	AUGUSTUS	gene	42959819	43021903	.	-	.	ID=g18786;
OY101443.1_Gymnocheta_viridis_genome_assembly,_chromosome:_4	AUGUSTUS	mRNA	42959819	43021903	0.4	-	.	ID=g18786.t1;Parent=g18786;
OY101443.1_Gymnocheta_viridis_genome_assembly,_chromosome:_4	AUGUSTUS	stop_codon	42959819	42959821	.	-	0	ID=g18786.t1.stop1;Parent=g18786.t1;
OY101443.1_Gymnocheta_viridis_genome_assembly,_chromosome:_4	AUGUSTUS	CDS	42959819	42959965	0.97	-	0	ID=g18786.t1.CDS1;Parent=g18786.t1;
OY101443.1_Gymnocheta_viridis_genome_assembly,_chromosome:_4	AUGUSTUS	exon	42959819	42959965	.	-	.	ID=g18786.t1.exon1;Parent=g18786.t1;
OY101443.1_Gymnocheta_viridis_genome_assembly,_chromosome:_4	AUGUSTUS	intron	42959966	42965955	0.97	-	.	ID=g18786.t1.intron1;Parent=g18786.t1;
OY101443.1_Gymnocheta_viridis_genome_assembly,_chromosome:_4	AUGUSTUS	CDS	42965956	42966077	0.97	-	2	ID=g18786.t1.CDS2;Parent=g18786.t1;
OY101443.1_Gymnocheta_viridis_genome_assembly,_chromosome:_4	AUGUSTUS	exon	42965956	42966077	.	-	.	ID=g18786.t1.exon2;Parent=g18786.t1;
OY101443.1_Gymnocheta_viridis_genome_assembly,_chromosome:_4	AUGUSTUS	intron	42966078	42984517	0.99	-	.	ID=g18786.t1.intron2;Parent=g18786.t1;
OY101443.1_Gymnocheta_viridis_genome_assembly,_chromosome:_4	AUGUSTUS	CDS	42984518	42984674	0.76	-	0	ID=g18786.t1.CDS3;Parent=g18786.t1;
OY101443.1_Gymnocheta_viridis_genome_assembly,_chromosome:_4	AUGUSTUS	exon	42984518	42984674	.	-	.	ID=g18786.t1.exon3;Parent=g18786.t1;
OY101443.1_Gymnocheta_viridis_genome_assembly,_chromosome:_4	AUGUSTUS	intron	42984675	43020381	0.64	-	.	ID=g18786.t1.intron3;Parent=g18786.t1;
OY101443.1_Gymnocheta_viridis_genome_assembly,_chromosome:_4	AUGUSTUS	CDS	43020382	43020597	0.66	-	0	ID=g18786.t1.CDS4;Parent=g18786.t1;
OY101443.1_Gymnocheta_viridis_genome_assembly,_chromosome:_4	AUGUSTUS	exon	43020382	43020597	.	-	.	ID=g18786.t1.exon4;Parent=g18786.t1;
OY101443.1_Gymnocheta_viridis_genome_assembly,_chromosome:_4	AUGUSTUS	intron	43020598	43021888	0.62	-	.	ID=g18786.t1.intron4;Parent=g18786.t1;
OY101443.1_Gymnocheta_viridis_genome_assembly,_chromosome:_4	AUGUSTUS	CDS	43021889	43021903	0.62	-	0	ID=g18786.t1.CDS5;Parent=g18786.t1;
OY101443.1_Gymnocheta_viridis_genome_assembly,_chromosome:_4	AUGUSTUS	exon	43021889	43021903	.	-	.	ID=g18786.t1.exon5;Parent=g18786.t1;
OY101443.1_Gymnocheta_viridis_genome_assembly,_chromosome:_4	AUGUSTUS	start_codon	43021901	43021903	.	-	0	ID=g18786.t1.start1;Parent=g18786.t1;
OY101443.1_Gymnocheta_viridis_genome_assembly,_chromosome:_4	AUGUSTUS	gene	43069976	43075783	.	-	.	ID=g18787;
OY101443.1_Gymnocheta_viridis_genome_assembly,_chromosome:_4	AUGUSTUS	mRNA	43069976	43075783	1	-	.	ID=g18787.t1;Parent=g18787;
OY101443.1_Gymnocheta_viridis_genome_assembly,_chromosome:_4	AUGUSTUS	stop_codon	43069976	43069978	.	-	0	ID=g18787.t1.stop1;Parent=g18787.t1;
OY101443.1_Gymnocheta_viridis_genome_assembly,_chromosome:_4	AUGUSTUS	CDS	43069976	43075783	1	-	0	ID=g18787.t1.CDS1;Parent=g18787.t1;
OY101443.1_Gymnocheta_viridis_genome_assembly,_chromosome:_4	AUGUSTUS	exon	43069976	43075783	.	-	.	ID=g18787.t1.exon1;Parent=g18787.t1;
OY101443.1_Gymnocheta_viridis_genome_assembly,_chromosome:_4	AUGUSTUS	start_codon	43075781	43075783	.	-	0	ID=g18787.t1.start1;Parent=g18787.t1;
OY101443.1_Gymnocheta_viridis_genome_assembly,_chromosome:_4	AUGUSTUS	gene	43080306	43081748	.	+	.	ID=g18788;
OY101443.1_Gymnocheta_viridis_genome_assembly,_chromosome:_4	AUGUSTUS	mRNA	43080306	43081748	1	+	.	ID=g18788.t1;Parent=g18788;
OY101443.1_Gymnocheta_viridis_genome_assembly,_chromosome:_4	AUGUSTUS	start_codon	43080306	43080308	.	+	0	ID=g18788.t1.start1;Parent=g18788.t1;
OY101443.1_Gymnocheta_viridis_genome_assembly,_chromosome:_4	AUGUSTUS	CDS	43080306	43081748	1	+	0	ID=g18788.t1.CDS1;Parent=g18788.t1;
OY101443.1_Gymnocheta_viridis_genome_assembly,_chromosome:_4	AUGUSTUS	exon	43080306	43081748	.	+	.	ID=g18788.t1.exon1;Parent=g18788.t1;
OY101443.1_Gymnocheta_viridis_genome_assembly,_chromosome:_4	AUGUSTUS	stop_codon	43081746	43081748	.	+	0	ID=g18788.t1.stop1;Parent=g18788.t1;
OY101443.1_Gymnocheta_viridis_genome_assembly,_chromosome:_4	AUGUSTUS	gene	43086401	43088470	.	-	.	ID=g18789;
OY101443.1_Gymnocheta_viridis_genome_assembly,_chromosome:_4	AUGUSTUS	mRNA	43086401	43088470	0.38	-	.	ID=g18789.t1;Parent=g18789;
OY101443.1_Gymnocheta_viridis_genome_assembly,_chromosome:_4	AUGUSTUS	stop_codon	43086401	43086403	.	-	0	ID=g18789.t1.stop1;Parent=g18789.t1;
OY101443.1_Gymnocheta_viridis_genome_assembly,_chromosome:_4	AUGUSTUS	CDS	43086401	43086524	1	-	1	ID=g18789.t1.CDS1;Parent=g18789.t1;
OY101443.1_Gymnocheta_viridis_genome_assembly,_chromosome:_4	AUGUSTUS	exon	43086401	43086524	.	-	.	ID=g18789.t1.exon1;Parent=g18789.t1;
OY101443.1_Gymnocheta_viridis_genome_assembly,_chromosome:_4	AUGUSTUS	intron	43086525	43086709	0.71	-	.	ID=g18789.t1.intron1;Parent=g18789.t1;
OY101443.1_Gymnocheta_viridis_genome_assembly,_chromosome:_4	AUGUSTUS	CDS	43086710	43086963	0.66	-	0	ID=g18789.t1.CDS2;Parent=g18789.t1;
OY101443.1_Gymnocheta_viridis_genome_assembly,_chromosome:_4	AUGUSTUS	exon	43086710	43086963	.	-	.	ID=g18789.t1.exon2;Parent=g18789.t1;
OY101443.1_Gymnocheta_viridis_genome_assembly,_chromosome:_4	AUGUSTUS	intron	43086964	43088248	0.66	-	.	ID=g18789.t1.intron2;Parent=g18789.t1;
OY101443.1_Gymnocheta_viridis_genome_assembly,_chromosome:_4	AUGUSTUS	CDS	43088249	43088470	0.38	-	0	ID=g18789.t1.CDS3;Parent=g18789.t1;
OY101443.1_Gymnocheta_viridis_genome_assembly,_chromosome:_4	AUGUSTUS	exon	43088249	43088470	.	-	.	ID=g18789.t1.exon3;Parent=g18789.t1;
OY101443.1_Gymnocheta_viridis_genome_assembly,_chromosome:_4	AUGUSTUS	start_codon	43088468	43088470	.	-	0	ID=g18789.t1.start1;Parent=g18789.t1;
OY101443.1_Gymnocheta_viridis_genome_assembly,_chromosome:_4	AUGUSTUS	mRNA	43087985	43088470	0.52	-	.	ID=g18789.t2;Parent=g18789;
OY101443.1_Gymnocheta_viridis_genome_assembly,_chromosome:_4	AUGUSTUS	stop_codon	43087985	43087987	.	-	0	ID=g18789.t2.stop1;Parent=g18789.t2;
OY101443.1_Gymnocheta_viridis_genome_assembly,_chromosome:_4	AUGUSTUS	CDS	43087985	43088470	0.52	-	0	ID=g18789.t2.CDS1;Parent=g18789.t2;
OY101443.1_Gymnocheta_viridis_genome_assembly,_chromosome:_4	AUGUSTUS	exon	43087985	43088470	.	-	.	ID=g18789.t2.exon1;Parent=g18789.t2;
OY101443.1_Gymnocheta_viridis_genome_assembly,_chromosome:_4	AUGUSTUS	start_codon	43088468	43088470	.	-	0	ID=g18789.t2.start1;Parent=g18789.t2;
OY101443.1_Gymnocheta_viridis_genome_assembly,_chromosome:_4	AUGUSTUS	gene	43088772	43089857	.	-	.	ID=g18790;
OY101443.1_Gymnocheta_viridis_genome_assembly,_chromosome:_4	AUGUSTUS	mRNA	43088772	43089857	0.55	-	.	ID=g18790.t1;Parent=g18790;
OY101443.1_Gymnocheta_viridis_genome_assembly,_chromosome:_4	AUGUSTUS	stop_codon	43088772	43088774	.	-	0	ID=g18790.t1.stop1;Parent=g18790.t1;
OY101443.1_Gymnocheta_viridis_genome_assembly,_chromosome:_4	AUGUSTUS	CDS	43088772	43089339	0.56	-	1	ID=g18790.t1.CDS1;Parent=g18790.t1;
OY101443.1_Gymnocheta_viridis_genome_assembly,_chromosome:_4	AUGUSTUS	exon	43088772	43089339	.	-	.	ID=g18790.t1.exon1;Parent=g18790.t1;
OY101443.1_Gymnocheta_viridis_genome_assembly,_chromosome:_4	AUGUSTUS	intron	43089340	43089804	0.55	-	.	ID=g18790.t1.intron1;Parent=g18790.t1;
OY101443.1_Gymnocheta_viridis_genome_assembly,_chromosome:_4	AUGUSTUS	CDS	43089805	43089857	0.94	-	0	ID=g18790.t1.CDS2;Parent=g18790.t1;
OY101443.1_Gymnocheta_viridis_genome_assembly,_chromosome:_4	AUGUSTUS	exon	43089805	43089857	.	-	.	ID=g18790.t1.exon2;Parent=g18790.t1;
OY101443.1_Gymnocheta_viridis_genome_assembly,_chromosome:_4	AUGUSTUS	start_codon	43089855	43089857	.	-	0	ID=g18790.t1.start1;Parent=g18790.t1;
OY101443.1_Gymnocheta_viridis_genome_assembly,_chromosome:_4	AUGUSTUS	gene	43090024	43091291	.	-	.	ID=g18791;
OY101443.1_Gymnocheta_viridis_genome_assembly,_chromosome:_4	AUGUSTUS	mRNA	43090024	43091291	0.32	-	.	ID=g18791.t1;Parent=g18791;
OY101443.1_Gymnocheta_viridis_genome_assembly,_chromosome:_4	AUGUSTUS	stop_codon	43090024	43090026	.	-	0	ID=g18791.t1.stop1;Parent=g18791.t1;
OY101443.1_Gymnocheta_viridis_genome_assembly,_chromosome:_4	AUGUSTUS	CDS	43090024	43090300	0.44	-	1	ID=g18791.t1.CDS1;Parent=g18791.t1;
OY101443.1_Gymnocheta_viridis_genome_assembly,_chromosome:_4	AUGUSTUS	exon	43090024	43090300	.	-	.	ID=g18791.t1.exon1;Parent=g18791.t1;
OY101443.1_Gymnocheta_viridis_genome_assembly,_chromosome:_4	AUGUSTUS	intron	43090301	43090404	0.32	-	.	ID=g18791.t1.intron1;Parent=g18791.t1;
OY101443.1_Gymnocheta_viridis_genome_assembly,_chromosome:_4	AUGUSTUS	CDS	43090405	43090727	0.32	-	0	ID=g18791.t1.CDS2;Parent=g18791.t1;
OY101443.1_Gymnocheta_viridis_genome_assembly,_chromosome:_4	AUGUSTUS	exon	43090405	43090727	.	-	.	ID=g18791.t1.exon2;Parent=g18791.t1;
OY101443.1_Gymnocheta_viridis_genome_assembly,_chromosome:_4	AUGUSTUS	intron	43090728	43090823	1	-	.	ID=g18791.t1.intron2;Parent=g18791.t1;
OY101443.1_Gymnocheta_viridis_genome_assembly,_chromosome:_4	AUGUSTUS	CDS	43090824	43091291	1	-	0	ID=g18791.t1.CDS3;Parent=g18791.t1;
OY101443.1_Gymnocheta_viridis_genome_assembly,_chromosome:_4	AUGUSTUS	exon	43090824	43091291	.	-	.	ID=g18791.t1.exon3;Parent=g18791.t1;
OY101443.1_Gymnocheta_viridis_genome_assembly,_chromosome:_4	AUGUSTUS	start_codon	43091289	43091291	.	-	0	ID=g18791.t1.start1;Parent=g18791.t1;
OY101443.1_Gymnocheta_viridis_genome_assembly,_chromosome:_4	AUGUSTUS	gene	43094169	43096026	.	+	.	ID=g18792;
OY101443.1_Gymnocheta_viridis_genome_assembly,_chromosome:_4	AUGUSTUS	mRNA	43094169	43096026	0.38	+	.	ID=g18792.t1;Parent=g18792;
OY101443.1_Gymnocheta_viridis_genome_assembly,_chromosome:_4	AUGUSTUS	start_codon	43094169	43094171	.	+	0	ID=g18792.t1.start1;Parent=g18792.t1;
OY101443.1_Gymnocheta_viridis_genome_assembly,_chromosome:_4	AUGUSTUS	CDS	43094169	43094208	0.48	+	0	ID=g18792.t1.CDS1;Parent=g18792.t1;
OY101443.1_Gymnocheta_viridis_genome_assembly,_chromosome:_4	AUGUSTUS	exon	43094169	43094208	.	+	.	ID=g18792.t1.exon1;Parent=g18792.t1;
OY101443.1_Gymnocheta_viridis_genome_assembly,_chromosome:_4	AUGUSTUS	intron	43094209	43094327	0.48	+	.	ID=g18792.t1.intron1;Parent=g18792.t1;
OY101443.1_Gymnocheta_viridis_genome_assembly,_chromosome:_4	AUGUSTUS	CDS	43094328	43095067	0.41	+	2	ID=g18792.t1.CDS2;Parent=g18792.t1;
OY101443.1_Gymnocheta_viridis_genome_assembly,_chromosome:_4	AUGUSTUS	exon	43094328	43095067	.	+	.	ID=g18792.t1.exon2;Parent=g18792.t1;
OY101443.1_Gymnocheta_viridis_genome_assembly,_chromosome:_4	AUGUSTUS	intron	43095068	43095777	0.71	+	.	ID=g18792.t1.intron2;Parent=g18792.t1;
OY101443.1_Gymnocheta_viridis_genome_assembly,_chromosome:_4	AUGUSTUS	CDS	43095778	43096026	0.72	+	0	ID=g18792.t1.CDS3;Parent=g18792.t1;
OY101443.1_Gymnocheta_viridis_genome_assembly,_chromosome:_4	AUGUSTUS	exon	43095778	43096026	.	+	.	ID=g18792.t1.exon3;Parent=g18792.t1;
OY101443.1_Gymnocheta_viridis_genome_assembly,_chromosome:_4	AUGUSTUS	stop_codon	43096024	43096026	.	+	0	ID=g18792.t1.stop1;Parent=g18792.t1;
OY101443.1_Gymnocheta_viridis_genome_assembly,_chromosome:_4	AUGUSTUS	gene	43096656	43101112	.	+	.	ID=g18793;
OY101443.1_Gymnocheta_viridis_genome_assembly,_chromosome:_4	AUGUSTUS	mRNA	43096656	43101112	0.63	+	.	ID=g18793.t1;Parent=g18793;
OY101443.1_Gymnocheta_viridis_genome_assembly,_chromosome:_4	AUGUSTUS	start_codon	43096656	43096658	.	+	0	ID=g18793.t1.start1;Parent=g18793.t1;
OY101443.1_Gymnocheta_viridis_genome_assembly,_chromosome:_4	AUGUSTUS	CDS	43096656	43096767	0.64	+	0	ID=g18793.t1.CDS1;Parent=g18793.t1;
OY101443.1_Gymnocheta_viridis_genome_assembly,_chromosome:_4	AUGUSTUS	exon	43096656	43096767	.	+	.	ID=g18793.t1.exon1;Parent=g18793.t1;
OY101443.1_Gymnocheta_viridis_genome_assembly,_chromosome:_4	AUGUSTUS	intron	43096768	43097771	0.65	+	.	ID=g18793.t1.intron1;Parent=g18793.t1;
OY101443.1_Gymnocheta_viridis_genome_assembly,_chromosome:_4	AUGUSTUS	CDS	43097772	43101112	0.86	+	2	ID=g18793.t1.CDS2;Parent=g18793.t1;
OY101443.1_Gymnocheta_viridis_genome_assembly,_chromosome:_4	AUGUSTUS	exon	43097772	43101112	.	+	.	ID=g18793.t1.exon2;Parent=g18793.t1;
OY101443.1_Gymnocheta_viridis_genome_assembly,_chromosome:_4	AUGUSTUS	stop_codon	43101110	43101112	.	+	0	ID=g18793.t1.stop1;Parent=g18793.t1;
OY101443.1_Gymnocheta_viridis_genome_assembly,_chromosome:_4	AUGUSTUS	mRNA	43096656	43101112	0.4	+	.	ID=g18793.t2;Parent=g18793;
OY101443.1_Gymnocheta_viridis_genome_assembly,_chromosome:_4	AUGUSTUS	start_codon	43096656	43096658	.	+	0	ID=g18793.t2.start1;Parent=g18793.t2;
OY101443.1_Gymnocheta_viridis_genome_assembly,_chromosome:_4	AUGUSTUS	CDS	43096656	43096767	0.71	+	0	ID=g18793.t2.CDS1;Parent=g18793.t2;
OY101443.1_Gymnocheta_viridis_genome_assembly,_chromosome:_4	AUGUSTUS	exon	43096656	43096767	.	+	.	ID=g18793.t2.exon1;Parent=g18793.t2;
OY101443.1_Gymnocheta_viridis_genome_assembly,_chromosome:_4	AUGUSTUS	intron	43096768	43097771	0.72	+	.	ID=g18793.t2.intron1;Parent=g18793.t2;
OY101443.1_Gymnocheta_viridis_genome_assembly,_chromosome:_4	AUGUSTUS	CDS	43097772	43097912	0.76	+	2	ID=g18793.t2.CDS2;Parent=g18793.t2;
OY101443.1_Gymnocheta_viridis_genome_assembly,_chromosome:_4	AUGUSTUS	exon	43097772	43097912	.	+	.	ID=g18793.t2.exon2;Parent=g18793.t2;
OY101443.1_Gymnocheta_viridis_genome_assembly,_chromosome:_4	AUGUSTUS	intron	43097913	43100048	0.57	+	.	ID=g18793.t2.intron2;Parent=g18793.t2;
OY101443.1_Gymnocheta_viridis_genome_assembly,_chromosome:_4	AUGUSTUS	CDS	43100049	43101112	0.73	+	2	ID=g18793.t2.CDS3;Parent=g18793.t2;
OY101443.1_Gymnocheta_viridis_genome_assembly,_chromosome:_4	AUGUSTUS	exon	43100049	43101112	.	+	.	ID=g18793.t2.exon3;Parent=g18793.t2;
OY101443.1_Gymnocheta_viridis_genome_assembly,_chromosome:_4	AUGUSTUS	stop_codon	43101110	43101112	.	+	0	ID=g18793.t2.stop1;Parent=g18793.t2;
OY101443.1_Gymnocheta_viridis_genome_assembly,_chromosome:_4	AUGUSTUS	gene	43102183	43103429	.	-	.	ID=g18794;
OY101443.1_Gymnocheta_viridis_genome_assembly,_chromosome:_4	AUGUSTUS	mRNA	43102183	43103429	0.93	-	.	ID=g18794.t1;Parent=g18794;
OY101443.1_Gymnocheta_viridis_genome_assembly,_chromosome:_4	AUGUSTUS	stop_codon	43102183	43102185	.	-	0	ID=g18794.t1.stop1;Parent=g18794.t1;
OY101443.1_Gymnocheta_viridis_genome_assembly,_chromosome:_4	AUGUSTUS	CDS	43102183	43102706	0.93	-	2	ID=g18794.t1.CDS1;Parent=g18794.t1;
OY101443.1_Gymnocheta_viridis_genome_assembly,_chromosome:_4	AUGUSTUS	exon	43102183	43102706	.	-	.	ID=g18794.t1.exon1;Parent=g18794.t1;
OY101443.1_Gymnocheta_viridis_genome_assembly,_chromosome:_4	AUGUSTUS	intron	43102707	43102799	0.93	-	.	ID=g18794.t1.intron1;Parent=g18794.t1;
OY101443.1_Gymnocheta_viridis_genome_assembly,_chromosome:_4	AUGUSTUS	CDS	43102800	43103125	0.93	-	1	ID=g18794.t1.CDS2;Parent=g18794.t1;
OY101443.1_Gymnocheta_viridis_genome_assembly,_chromosome:_4	AUGUSTUS	exon	43102800	43103125	.	-	.	ID=g18794.t1.exon2;Parent=g18794.t1;
OY101443.1_Gymnocheta_viridis_genome_assembly,_chromosome:_4	AUGUSTUS	intron	43103126	43103181	1	-	.	ID=g18794.t1.intron2;Parent=g18794.t1;
OY101443.1_Gymnocheta_viridis_genome_assembly,_chromosome:_4	AUGUSTUS	CDS	43103182	43103273	1	-	0	ID=g18794.t1.CDS3;Parent=g18794.t1;
OY101443.1_Gymnocheta_viridis_genome_assembly,_chromosome:_4	AUGUSTUS	exon	43103182	43103273	.	-	.	ID=g18794.t1.exon3;Parent=g18794.t1;
OY101443.1_Gymnocheta_viridis_genome_assembly,_chromosome:_4	AUGUSTUS	intron	43103274	43103360	1	-	.	ID=g18794.t1.intron3;Parent=g18794.t1;
OY101443.1_Gymnocheta_viridis_genome_assembly,_chromosome:_4	AUGUSTUS	CDS	43103361	43103429	1	-	0	ID=g18794.t1.CDS4;Parent=g18794.t1;
OY101443.1_Gymnocheta_viridis_genome_assembly,_chromosome:_4	AUGUSTUS	exon	43103361	43103429	.	-	.	ID=g18794.t1.exon4;Parent=g18794.t1;
OY101443.1_Gymnocheta_viridis_genome_assembly,_chromosome:_4	AUGUSTUS	start_codon	43103427	43103429	.	-	0	ID=g18794.t1.start1;Parent=g18794.t1;
OY101443.1_Gymnocheta_viridis_genome_assembly,_chromosome:_4	AUGUSTUS	mRNA	43102711	43103429	1	-	.	ID=g18794.t2;Parent=g18794;
OY101443.1_Gymnocheta_viridis_genome_assembly,_chromosome:_4	AUGUSTUS	stop_codon	43102711	43102713	.	-	0	ID=g18794.t2.stop1;Parent=g18794.t2;
OY101443.1_Gymnocheta_viridis_genome_assembly,_chromosome:_4	AUGUSTUS	CDS	43102711	43103125	1	-	1	ID=g18794.t2.CDS1;Parent=g18794.t2;
OY101443.1_Gymnocheta_viridis_genome_assembly,_chromosome:_4	AUGUSTUS	exon	43102711	43103125	.	-	.	ID=g18794.t2.exon1;Parent=g18794.t2;
OY101443.1_Gymnocheta_viridis_genome_assembly,_chromosome:_4	AUGUSTUS	intron	43103126	43103181	1	-	.	ID=g18794.t2.intron1;Parent=g18794.t2;
OY101443.1_Gymnocheta_viridis_genome_assembly,_chromosome:_4	AUGUSTUS	CDS	43103182	43103273	1	-	0	ID=g18794.t2.CDS2;Parent=g18794.t2;
OY101443.1_Gymnocheta_viridis_genome_assembly,_chromosome:_4	AUGUSTUS	exon	43103182	43103273	.	-	.	ID=g18794.t2.exon2;Parent=g18794.t2;
OY101443.1_Gymnocheta_viridis_genome_assembly,_chromosome:_4	AUGUSTUS	intron	43103274	43103360	1	-	.	ID=g18794.t2.intron2;Parent=g18794.t2;
OY101443.1_Gymnocheta_viridis_genome_assembly,_chromosome:_4	AUGUSTUS	CDS	43103361	43103429	1	-	0	ID=g18794.t2.CDS3;Parent=g18794.t2;
OY101443.1_Gymnocheta_viridis_genome_assembly,_chromosome:_4	AUGUSTUS	exon	43103361	43103429	.	-	.	ID=g18794.t2.exon3;Parent=g18794.t2;
OY101443.1_Gymnocheta_viridis_genome_assembly,_chromosome:_4	AUGUSTUS	start_codon	43103427	43103429	.	-	0	ID=g18794.t2.start1;Parent=g18794.t2;
OY101443.1_Gymnocheta_viridis_genome_assembly,_chromosome:_4	AUGUSTUS	gene	43116714	43116929	.	-	.	ID=g18795;
OY101443.1_Gymnocheta_viridis_genome_assembly,_chromosome:_4	AUGUSTUS	mRNA	43116714	43116929	0.97	-	.	ID=g18795.t1;Parent=g18795;
OY101443.1_Gymnocheta_viridis_genome_assembly,_chromosome:_4	AUGUSTUS	stop_codon	43116714	43116716	.	-	0	ID=g18795.t1.stop1;Parent=g18795.t1;
OY101443.1_Gymnocheta_viridis_genome_assembly,_chromosome:_4	AUGUSTUS	CDS	43116714	43116929	0.97	-	0	ID=g18795.t1.CDS1;Parent=g18795.t1;
OY101443.1_Gymnocheta_viridis_genome_assembly,_chromosome:_4	AUGUSTUS	exon	43116714	43116929	.	-	.	ID=g18795.t1.exon1;Parent=g18795.t1;
OY101443.1_Gymnocheta_viridis_genome_assembly,_chromosome:_4	AUGUSTUS	start_codon	43116927	43116929	.	-	0	ID=g18795.t1.start1;Parent=g18795.t1;
OY101443.1_Gymnocheta_viridis_genome_assembly,_chromosome:_4	AUGUSTUS	gene	43116978	43117253	.	-	.	ID=g18796;
OY101443.1_Gymnocheta_viridis_genome_assembly,_chromosome:_4	AUGUSTUS	mRNA	43116978	43117253	1	-	.	ID=g18796.t1;Parent=g18796;
OY101443.1_Gymnocheta_viridis_genome_assembly,_chromosome:_4	AUGUSTUS	stop_codon	43116978	43116980	.	-	0	ID=g18796.t1.stop1;Parent=g18796.t1;
OY101443.1_Gymnocheta_viridis_genome_assembly,_chromosome:_4	AUGUSTUS	CDS	43116978	43117117	1	-	2	ID=g18796.t1.CDS1;Parent=g18796.t1;
OY101443.1_Gymnocheta_viridis_genome_assembly,_chromosome:_4	AUGUSTUS	exon	43116978	43117117	.	-	.	ID=g18796.t1.exon1;Parent=g18796.t1;
OY101443.1_Gymnocheta_viridis_genome_assembly,_chromosome:_4	AUGUSTUS	intron	43117118	43117177	1	-	.	ID=g18796.t1.intron1;Parent=g18796.t1;
OY101443.1_Gymnocheta_viridis_genome_assembly,_chromosome:_4	AUGUSTUS	CDS	43117178	43117253	1	-	0	ID=g18796.t1.CDS2;Parent=g18796.t1;
OY101443.1_Gymnocheta_viridis_genome_assembly,_chromosome:_4	AUGUSTUS	exon	43117178	43117253	.	-	.	ID=g18796.t1.exon2;Parent=g18796.t1;
OY101443.1_Gymnocheta_viridis_genome_assembly,_chromosome:_4	AUGUSTUS	start_codon	43117251	43117253	.	-	0	ID=g18796.t1.start1;Parent=g18796.t1;
OY101443.1_Gymnocheta_viridis_genome_assembly,_chromosome:_4	AUGUSTUS	gene	43119901	43120128	.	+	.	ID=g18797;
OY101443.1_Gymnocheta_viridis_genome_assembly,_chromosome:_4	AUGUSTUS	mRNA	43119901	43120128	0.94	+	.	ID=g18797.t1;Parent=g18797;
OY101443.1_Gymnocheta_viridis_genome_assembly,_chromosome:_4	AUGUSTUS	start_codon	43119901	43119903	.	+	0	ID=g18797.t1.start1;Parent=g18797.t1;
OY101443.1_Gymnocheta_viridis_genome_assembly,_chromosome:_4	AUGUSTUS	CDS	43119901	43120128	0.94	+	0	ID=g18797.t1.CDS1;Parent=g18797.t1;
OY101443.1_Gymnocheta_viridis_genome_assembly,_chromosome:_4	AUGUSTUS	exon	43119901	43120128	.	+	.	ID=g18797.t1.exon1;Parent=g18797.t1;
OY101443.1_Gymnocheta_viridis_genome_assembly,_chromosome:_4	AUGUSTUS	stop_codon	43120126	43120128	.	+	0	ID=g18797.t1.stop1;Parent=g18797.t1;
OY101443.1_Gymnocheta_viridis_genome_assembly,_chromosome:_4	AUGUSTUS	gene	43133097	43134017	.	-	.	ID=g18798;
OY101443.1_Gymnocheta_viridis_genome_assembly,_chromosome:_4	AUGUSTUS	mRNA	43133097	43134017	1	-	.	ID=g18798.t1;Parent=g18798;
OY101443.1_Gymnocheta_viridis_genome_assembly,_chromosome:_4	AUGUSTUS	stop_codon	43133097	43133099	.	-	0	ID=g18798.t1.stop1;Parent=g18798.t1;
OY101443.1_Gymnocheta_viridis_genome_assembly,_chromosome:_4	AUGUSTUS	CDS	43133097	43134017	1	-	0	ID=g18798.t1.CDS1;Parent=g18798.t1;
OY101443.1_Gymnocheta_viridis_genome_assembly,_chromosome:_4	AUGUSTUS	exon	43133097	43134017	.	-	.	ID=g18798.t1.exon1;Parent=g18798.t1;
OY101443.1_Gymnocheta_viridis_genome_assembly,_chromosome:_4	AUGUSTUS	start_codon	43134015	43134017	.	-	0	ID=g18798.t1.start1;Parent=g18798.t1;
OY101443.1_Gymnocheta_viridis_genome_assembly,_chromosome:_4	AUGUSTUS	gene	43135927	43136720	.	+	.	ID=g18799;
OY101443.1_Gymnocheta_viridis_genome_assembly,_chromosome:_4	AUGUSTUS	mRNA	43135927	43136720	1	+	.	ID=g18799.t1;Parent=g18799;
OY101443.1_Gymnocheta_viridis_genome_assembly,_chromosome:_4	AUGUSTUS	start_codon	43135927	43135929	.	+	0	ID=g18799.t1.start1;Parent=g18799.t1;
OY101443.1_Gymnocheta_viridis_genome_assembly,_chromosome:_4	AUGUSTUS	CDS	43135927	43136374	1	+	0	ID=g18799.t1.CDS1;Parent=g18799.t1;
OY101443.1_Gymnocheta_viridis_genome_assembly,_chromosome:_4	AUGUSTUS	exon	43135927	43136374	.	+	.	ID=g18799.t1.exon1;Parent=g18799.t1;
OY101443.1_Gymnocheta_viridis_genome_assembly,_chromosome:_4	AUGUSTUS	intron	43136375	43136427	1	+	.	ID=g18799.t1.intron1;Parent=g18799.t1;
OY101443.1_Gymnocheta_viridis_genome_assembly,_chromosome:_4	AUGUSTUS	CDS	43136428	43136720	1	+	2	ID=g18799.t1.CDS2;Parent=g18799.t1;
OY101443.1_Gymnocheta_viridis_genome_assembly,_chromosome:_4	AUGUSTUS	exon	43136428	43136720	.	+	.	ID=g18799.t1.exon2;Parent=g18799.t1;
OY101443.1_Gymnocheta_viridis_genome_assembly,_chromosome:_4	AUGUSTUS	stop_codon	43136718	43136720	.	+	0	ID=g18799.t1.stop1;Parent=g18799.t1;
OY101443.1_Gymnocheta_viridis_genome_assembly,_chromosome:_4	AUGUSTUS	gene	43153818	43176885	.	+	.	ID=g18800;
OY101443.1_Gymnocheta_viridis_genome_assembly,_chromosome:_4	AUGUSTUS	mRNA	43153818	43176885	1	+	.	ID=g18800.t1;Parent=g18800;
OY101443.1_Gymnocheta_viridis_genome_assembly,_chromosome:_4	AUGUSTUS	start_codon	43153818	43153820	.	+	0	ID=g18800.t1.start1;Parent=g18800.t1;
OY101443.1_Gymnocheta_viridis_genome_assembly,_chromosome:_4	AUGUSTUS	CDS	43153818	43153974	1	+	0	ID=g18800.t1.CDS1;Parent=g18800.t1;
OY101443.1_Gymnocheta_viridis_genome_assembly,_chromosome:_4	AUGUSTUS	exon	43153818	43153974	.	+	.	ID=g18800.t1.exon1;Parent=g18800.t1;
OY101443.1_Gymnocheta_viridis_genome_assembly,_chromosome:_4	AUGUSTUS	intron	43153975	43154030	1	+	.	ID=g18800.t1.intron1;Parent=g18800.t1;
OY101443.1_Gymnocheta_viridis_genome_assembly,_chromosome:_4	AUGUSTUS	CDS	43154031	43156875	1	+	2	ID=g18800.t1.CDS2;Parent=g18800.t1;
OY101443.1_Gymnocheta_viridis_genome_assembly,_chromosome:_4	AUGUSTUS	exon	43154031	43156875	.	+	.	ID=g18800.t1.exon2;Parent=g18800.t1;
OY101443.1_Gymnocheta_viridis_genome_assembly,_chromosome:_4	AUGUSTUS	intron	43156876	43170578	1	+	.	ID=g18800.t1.intron2;Parent=g18800.t1;
OY101443.1_Gymnocheta_viridis_genome_assembly,_chromosome:_4	AUGUSTUS	CDS	43170579	43171003	1	+	1	ID=g18800.t1.CDS3;Parent=g18800.t1;
OY101443.1_Gymnocheta_viridis_genome_assembly,_chromosome:_4	AUGUSTUS	exon	43170579	43171003	.	+	.	ID=g18800.t1.exon3;Parent=g18800.t1;
OY101443.1_Gymnocheta_viridis_genome_assembly,_chromosome:_4	AUGUSTUS	intron	43171004	43176415	1	+	.	ID=g18800.t1.intron3;Parent=g18800.t1;
OY101443.1_Gymnocheta_viridis_genome_assembly,_chromosome:_4	AUGUSTUS	CDS	43176416	43176885	1	+	2	ID=g18800.t1.CDS4;Parent=g18800.t1;
OY101443.1_Gymnocheta_viridis_genome_assembly,_chromosome:_4	AUGUSTUS	exon	43176416	43176885	.	+	.	ID=g18800.t1.exon4;Parent=g18800.t1;
OY101443.1_Gymnocheta_viridis_genome_assembly,_chromosome:_4	AUGUSTUS	stop_codon	43176883	43176885	.	+	0	ID=g18800.t1.stop1;Parent=g18800.t1;
OY101443.1_Gymnocheta_viridis_genome_assembly,_chromosome:_4	GeneMark.hmm3	mRNA	43170568	43176885	.	+	.	ID=g18800.t2;Parent=g18800;
OY101443.1_Gymnocheta_viridis_genome_assembly,_chromosome:_4	GeneMark.hmm3	start_codon	43170568	43170570	.	+	0	ID=g18800.t2.start1;Parent=g18800.t2;
OY101443.1_Gymnocheta_viridis_genome_assembly,_chromosome:_4	GeneMark.hmm3	CDS	43170568	43171003	.	+	0	ID=g18800.t2.CDS1;Parent=g18800.t2;
OY101443.1_Gymnocheta_viridis_genome_assembly,_chromosome:_4	GeneMark.hmm3	exon	43170568	43171003	0	+	.	ID=g18800.t2.exon1;Parent=g18800.t2;
OY101443.1_Gymnocheta_viridis_genome_assembly,_chromosome:_4	GeneMark.hmm3	intron	43171004	43176415	.	+	2	ID=g18800.t2.intron1;Parent=g18800.t2;
OY101443.1_Gymnocheta_viridis_genome_assembly,_chromosome:_4	GeneMark.hmm3	CDS	43176416	43176885	.	+	2	ID=g18800.t2.CDS2;Parent=g18800.t2;
OY101443.1_Gymnocheta_viridis_genome_assembly,_chromosome:_4	GeneMark.hmm3	exon	43176416	43176885	0	+	.	ID=g18800.t2.exon2;Parent=g18800.t2;
OY101443.1_Gymnocheta_viridis_genome_assembly,_chromosome:_4	GeneMark.hmm3	stop_codon	43176883	43176885	.	+	0	ID=g18800.t2.stop1;Parent=g18800.t2;
OY101443.1_Gymnocheta_viridis_genome_assembly,_chromosome:_4	AUGUSTUS	gene	43323319	43324988	.	+	.	ID=g18801;
OY101443.1_Gymnocheta_viridis_genome_assembly,_chromosome:_4	AUGUSTUS	mRNA	43323319	43324988	0.55	+	.	ID=g18801.t1;Parent=g18801;
OY101443.1_Gymnocheta_viridis_genome_assembly,_chromosome:_4	AUGUSTUS	start_codon	43323319	43323321	.	+	0	ID=g18801.t1.start1;Parent=g18801.t1;
OY101443.1_Gymnocheta_viridis_genome_assembly,_chromosome:_4	AUGUSTUS	CDS	43323319	43323376	0.55	+	0	ID=g18801.t1.CDS1;Parent=g18801.t1;
OY101443.1_Gymnocheta_viridis_genome_assembly,_chromosome:_4	AUGUSTUS	exon	43323319	43323376	.	+	.	ID=g18801.t1.exon1;Parent=g18801.t1;
OY101443.1_Gymnocheta_viridis_genome_assembly,_chromosome:_4	AUGUSTUS	intron	43323377	43324323	0.62	+	.	ID=g18801.t1.intron1;Parent=g18801.t1;
OY101443.1_Gymnocheta_viridis_genome_assembly,_chromosome:_4	AUGUSTUS	CDS	43324324	43324988	1	+	2	ID=g18801.t1.CDS2;Parent=g18801.t1;
OY101443.1_Gymnocheta_viridis_genome_assembly,_chromosome:_4	AUGUSTUS	exon	43324324	43324988	.	+	.	ID=g18801.t1.exon2;Parent=g18801.t1;
OY101443.1_Gymnocheta_viridis_genome_assembly,_chromosome:_4	AUGUSTUS	stop_codon	43324986	43324988	.	+	0	ID=g18801.t1.stop1;Parent=g18801.t1;
OY101443.1_Gymnocheta_viridis_genome_assembly,_chromosome:_4	AUGUSTUS	gene	43366619	43366846	.	-	.	ID=g18802;
OY101443.1_Gymnocheta_viridis_genome_assembly,_chromosome:_4	AUGUSTUS	mRNA	43366619	43366846	0.98	-	.	ID=g18802.t1;Parent=g18802;
OY101443.1_Gymnocheta_viridis_genome_assembly,_chromosome:_4	AUGUSTUS	stop_codon	43366619	43366621	.	-	0	ID=g18802.t1.stop1;Parent=g18802.t1;
OY101443.1_Gymnocheta_viridis_genome_assembly,_chromosome:_4	AUGUSTUS	CDS	43366619	43366846	0.98	-	0	ID=g18802.t1.CDS1;Parent=g18802.t1;
OY101443.1_Gymnocheta_viridis_genome_assembly,_chromosome:_4	AUGUSTUS	exon	43366619	43366846	.	-	.	ID=g18802.t1.exon1;Parent=g18802.t1;
OY101443.1_Gymnocheta_viridis_genome_assembly,_chromosome:_4	AUGUSTUS	start_codon	43366844	43366846	.	-	0	ID=g18802.t1.start1;Parent=g18802.t1;
OY101443.1_Gymnocheta_viridis_genome_assembly,_chromosome:_4	AUGUSTUS	gene	43545383	43552096	.	+	.	ID=g18803;
OY101443.1_Gymnocheta_viridis_genome_assembly,_chromosome:_4	AUGUSTUS	mRNA	43545383	43552096	0.46	+	.	ID=g18803.t1;Parent=g18803;
OY101443.1_Gymnocheta_viridis_genome_assembly,_chromosome:_4	AUGUSTUS	start_codon	43545383	43545385	.	+	0	ID=g18803.t1.start1;Parent=g18803.t1;
OY101443.1_Gymnocheta_viridis_genome_assembly,_chromosome:_4	AUGUSTUS	CDS	43545383	43549922	0.54	+	0	ID=g18803.t1.CDS1;Parent=g18803.t1;
OY101443.1_Gymnocheta_viridis_genome_assembly,_chromosome:_4	AUGUSTUS	exon	43545383	43549922	.	+	.	ID=g18803.t1.exon1;Parent=g18803.t1;
OY101443.1_Gymnocheta_viridis_genome_assembly,_chromosome:_4	AUGUSTUS	intron	43549923	43552046	0.46	+	.	ID=g18803.t1.intron1;Parent=g18803.t1;
OY101443.1_Gymnocheta_viridis_genome_assembly,_chromosome:_4	AUGUSTUS	CDS	43552047	43552096	0.5	+	2	ID=g18803.t1.CDS2;Parent=g18803.t1;
OY101443.1_Gymnocheta_viridis_genome_assembly,_chromosome:_4	AUGUSTUS	exon	43552047	43552096	.	+	.	ID=g18803.t1.exon2;Parent=g18803.t1;
OY101443.1_Gymnocheta_viridis_genome_assembly,_chromosome:_4	AUGUSTUS	stop_codon	43552094	43552096	.	+	0	ID=g18803.t1.stop1;Parent=g18803.t1;
OY101443.1_Gymnocheta_viridis_genome_assembly,_chromosome:_4	AUGUSTUS	gene	43552168	43564831	.	+	.	ID=g18804;
OY101443.1_Gymnocheta_viridis_genome_assembly,_chromosome:_4	AUGUSTUS	mRNA	43552168	43564831	0.53	+	.	ID=g18804.t1;Parent=g18804;
OY101443.1_Gymnocheta_viridis_genome_assembly,_chromosome:_4	AUGUSTUS	start_codon	43552168	43552170	.	+	0	ID=g18804.t1.start1;Parent=g18804.t1;
OY101443.1_Gymnocheta_viridis_genome_assembly,_chromosome:_4	AUGUSTUS	CDS	43552168	43553700	1	+	0	ID=g18804.t1.CDS1;Parent=g18804.t1;
OY101443.1_Gymnocheta_viridis_genome_assembly,_chromosome:_4	AUGUSTUS	exon	43552168	43553700	.	+	.	ID=g18804.t1.exon1;Parent=g18804.t1;
OY101443.1_Gymnocheta_viridis_genome_assembly,_chromosome:_4	AUGUSTUS	intron	43553701	43562733	1	+	.	ID=g18804.t1.intron1;Parent=g18804.t1;
OY101443.1_Gymnocheta_viridis_genome_assembly,_chromosome:_4	AUGUSTUS	CDS	43562734	43564723	0.53	+	0	ID=g18804.t1.CDS2;Parent=g18804.t1;
OY101443.1_Gymnocheta_viridis_genome_assembly,_chromosome:_4	AUGUSTUS	exon	43562734	43564723	.	+	.	ID=g18804.t1.exon2;Parent=g18804.t1;
OY101443.1_Gymnocheta_viridis_genome_assembly,_chromosome:_4	AUGUSTUS	intron	43564724	43564790	0.53	+	.	ID=g18804.t1.intron2;Parent=g18804.t1;
OY101443.1_Gymnocheta_viridis_genome_assembly,_chromosome:_4	AUGUSTUS	CDS	43564791	43564831	0.53	+	2	ID=g18804.t1.CDS3;Parent=g18804.t1;
OY101443.1_Gymnocheta_viridis_genome_assembly,_chromosome:_4	AUGUSTUS	exon	43564791	43564831	.	+	.	ID=g18804.t1.exon3;Parent=g18804.t1;
OY101443.1_Gymnocheta_viridis_genome_assembly,_chromosome:_4	AUGUSTUS	stop_codon	43564829	43564831	.	+	0	ID=g18804.t1.stop1;Parent=g18804.t1;
OY101443.1_Gymnocheta_viridis_genome_assembly,_chromosome:_4	AUGUSTUS	gene	43682885	43684947	.	-	.	ID=g18805;
OY101443.1_Gymnocheta_viridis_genome_assembly,_chromosome:_4	AUGUSTUS	mRNA	43682885	43684947	1	-	.	ID=g18805.t1;Parent=g18805;
OY101443.1_Gymnocheta_viridis_genome_assembly,_chromosome:_4	AUGUSTUS	stop_codon	43682885	43682887	.	-	0	ID=g18805.t1.stop1;Parent=g18805.t1;
OY101443.1_Gymnocheta_viridis_genome_assembly,_chromosome:_4	AUGUSTUS	CDS	43682885	43682977	1	-	0	ID=g18805.t1.CDS1;Parent=g18805.t1;
OY101443.1_Gymnocheta_viridis_genome_assembly,_chromosome:_4	AUGUSTUS	exon	43682885	43682977	.	-	.	ID=g18805.t1.exon1;Parent=g18805.t1;
OY101443.1_Gymnocheta_viridis_genome_assembly,_chromosome:_4	AUGUSTUS	intron	43682978	43683036	1	-	.	ID=g18805.t1.intron1;Parent=g18805.t1;
OY101443.1_Gymnocheta_viridis_genome_assembly,_chromosome:_4	AUGUSTUS	CDS	43683037	43684014	1	-	0	ID=g18805.t1.CDS2;Parent=g18805.t1;
OY101443.1_Gymnocheta_viridis_genome_assembly,_chromosome:_4	AUGUSTUS	exon	43683037	43684014	.	-	.	ID=g18805.t1.exon2;Parent=g18805.t1;
OY101443.1_Gymnocheta_viridis_genome_assembly,_chromosome:_4	AUGUSTUS	intron	43684015	43684080	1	-	.	ID=g18805.t1.intron2;Parent=g18805.t1;
OY101443.1_Gymnocheta_viridis_genome_assembly,_chromosome:_4	AUGUSTUS	CDS	43684081	43684778	1	-	2	ID=g18805.t1.CDS3;Parent=g18805.t1;
OY101443.1_Gymnocheta_viridis_genome_assembly,_chromosome:_4	AUGUSTUS	exon	43684081	43684778	.	-	.	ID=g18805.t1.exon3;Parent=g18805.t1;
OY101443.1_Gymnocheta_viridis_genome_assembly,_chromosome:_4	AUGUSTUS	intron	43684779	43684871	1	-	.	ID=g18805.t1.intron3;Parent=g18805.t1;
OY101443.1_Gymnocheta_viridis_genome_assembly,_chromosome:_4	AUGUSTUS	CDS	43684872	43684947	1	-	0	ID=g18805.t1.CDS4;Parent=g18805.t1;
OY101443.1_Gymnocheta_viridis_genome_assembly,_chromosome:_4	AUGUSTUS	exon	43684872	43684947	.	-	.	ID=g18805.t1.exon4;Parent=g18805.t1;
OY101443.1_Gymnocheta_viridis_genome_assembly,_chromosome:_4	AUGUSTUS	start_codon	43684945	43684947	.	-	0	ID=g18805.t1.start1;Parent=g18805.t1;
OY101443.1_Gymnocheta_viridis_genome_assembly,_chromosome:_4	AUGUSTUS	gene	43687074	43696197	.	+	.	ID=g18806;
OY101443.1_Gymnocheta_viridis_genome_assembly,_chromosome:_4	AUGUSTUS	mRNA	43687074	43696197	1	+	.	ID=g18806.t1;Parent=g18806;
OY101443.1_Gymnocheta_viridis_genome_assembly,_chromosome:_4	AUGUSTUS	start_codon	43687074	43687076	.	+	0	ID=g18806.t1.start1;Parent=g18806.t1;
OY101443.1_Gymnocheta_viridis_genome_assembly,_chromosome:_4	AUGUSTUS	CDS	43687074	43687233	1	+	0	ID=g18806.t1.CDS1;Parent=g18806.t1;
OY101443.1_Gymnocheta_viridis_genome_assembly,_chromosome:_4	AUGUSTUS	exon	43687074	43687233	.	+	.	ID=g18806.t1.exon1;Parent=g18806.t1;
OY101443.1_Gymnocheta_viridis_genome_assembly,_chromosome:_4	AUGUSTUS	intron	43687234	43695224	1	+	.	ID=g18806.t1.intron1;Parent=g18806.t1;
OY101443.1_Gymnocheta_viridis_genome_assembly,_chromosome:_4	AUGUSTUS	CDS	43695225	43695469	1	+	2	ID=g18806.t1.CDS2;Parent=g18806.t1;
OY101443.1_Gymnocheta_viridis_genome_assembly,_chromosome:_4	AUGUSTUS	exon	43695225	43695469	.	+	.	ID=g18806.t1.exon2;Parent=g18806.t1;
OY101443.1_Gymnocheta_viridis_genome_assembly,_chromosome:_4	AUGUSTUS	intron	43695470	43695663	1	+	.	ID=g18806.t1.intron2;Parent=g18806.t1;
OY101443.1_Gymnocheta_viridis_genome_assembly,_chromosome:_4	AUGUSTUS	CDS	43695664	43695867	1	+	0	ID=g18806.t1.CDS3;Parent=g18806.t1;
OY101443.1_Gymnocheta_viridis_genome_assembly,_chromosome:_4	AUGUSTUS	exon	43695664	43695867	.	+	.	ID=g18806.t1.exon3;Parent=g18806.t1;
OY101443.1_Gymnocheta_viridis_genome_assembly,_chromosome:_4	AUGUSTUS	intron	43695868	43695942	1	+	.	ID=g18806.t1.intron3;Parent=g18806.t1;
OY101443.1_Gymnocheta_viridis_genome_assembly,_chromosome:_4	AUGUSTUS	CDS	43695943	43696197	1	+	0	ID=g18806.t1.CDS4;Parent=g18806.t1;
OY101443.1_Gymnocheta_viridis_genome_assembly,_chromosome:_4	AUGUSTUS	exon	43695943	43696197	.	+	.	ID=g18806.t1.exon4;Parent=g18806.t1;
OY101443.1_Gymnocheta_viridis_genome_assembly,_chromosome:_4	AUGUSTUS	stop_codon	43696195	43696197	.	+	0	ID=g18806.t1.stop1;Parent=g18806.t1;
OY101443.1_Gymnocheta_viridis_genome_assembly,_chromosome:_4	AUGUSTUS	gene	43724344	43734382	.	-	.	ID=g18807;
OY101443.1_Gymnocheta_viridis_genome_assembly,_chromosome:_4	AUGUSTUS	mRNA	43724344	43734382	0.99	-	.	ID=g18807.t1;Parent=g18807;
OY101443.1_Gymnocheta_viridis_genome_assembly,_chromosome:_4	AUGUSTUS	stop_codon	43724344	43724346	.	-	0	ID=g18807.t1.stop1;Parent=g18807.t1;
OY101443.1_Gymnocheta_viridis_genome_assembly,_chromosome:_4	AUGUSTUS	CDS	43724344	43724695	0.99	-	1	ID=g18807.t1.CDS1;Parent=g18807.t1;
OY101443.1_Gymnocheta_viridis_genome_assembly,_chromosome:_4	AUGUSTUS	exon	43724344	43724695	.	-	.	ID=g18807.t1.exon1;Parent=g18807.t1;
OY101443.1_Gymnocheta_viridis_genome_assembly,_chromosome:_4	AUGUSTUS	intron	43724696	43724750	1	-	.	ID=g18807.t1.intron1;Parent=g18807.t1;
OY101443.1_Gymnocheta_viridis_genome_assembly,_chromosome:_4	AUGUSTUS	CDS	43724751	43725052	1	-	0	ID=g18807.t1.CDS2;Parent=g18807.t1;
OY101443.1_Gymnocheta_viridis_genome_assembly,_chromosome:_4	AUGUSTUS	exon	43724751	43725052	.	-	.	ID=g18807.t1.exon2;Parent=g18807.t1;
OY101443.1_Gymnocheta_viridis_genome_assembly,_chromosome:_4	AUGUSTUS	intron	43725053	43725140	1	-	.	ID=g18807.t1.intron2;Parent=g18807.t1;
OY101443.1_Gymnocheta_viridis_genome_assembly,_chromosome:_4	AUGUSTUS	CDS	43725141	43725254	1	-	0	ID=g18807.t1.CDS3;Parent=g18807.t1;
OY101443.1_Gymnocheta_viridis_genome_assembly,_chromosome:_4	AUGUSTUS	exon	43725141	43725254	.	-	.	ID=g18807.t1.exon3;Parent=g18807.t1;
OY101443.1_Gymnocheta_viridis_genome_assembly,_chromosome:_4	AUGUSTUS	intron	43725255	43734000	1	-	.	ID=g18807.t1.intron3;Parent=g18807.t1;
OY101443.1_Gymnocheta_viridis_genome_assembly,_chromosome:_4	AUGUSTUS	CDS	43734001	43734099	1	-	0	ID=g18807.t1.CDS4;Parent=g18807.t1;
OY101443.1_Gymnocheta_viridis_genome_assembly,_chromosome:_4	AUGUSTUS	exon	43734001	43734099	.	-	.	ID=g18807.t1.exon4;Parent=g18807.t1;
OY101443.1_Gymnocheta_viridis_genome_assembly,_chromosome:_4	AUGUSTUS	intron	43734100	43734169	1	-	.	ID=g18807.t1.intron4;Parent=g18807.t1;
OY101443.1_Gymnocheta_viridis_genome_assembly,_chromosome:_4	AUGUSTUS	CDS	43734170	43734382	1	-	0	ID=g18807.t1.CDS5;Parent=g18807.t1;
OY101443.1_Gymnocheta_viridis_genome_assembly,_chromosome:_4	AUGUSTUS	exon	43734170	43734382	.	-	.	ID=g18807.t1.exon5;Parent=g18807.t1;
OY101443.1_Gymnocheta_viridis_genome_assembly,_chromosome:_4	AUGUSTUS	start_codon	43734380	43734382	.	-	0	ID=g18807.t1.start1;Parent=g18807.t1;
OY101443.1_Gymnocheta_viridis_genome_assembly,_chromosome:_4	AUGUSTUS	gene	43736612	43737559	.	+	.	ID=g18808;
OY101443.1_Gymnocheta_viridis_genome_assembly,_chromosome:_4	AUGUSTUS	mRNA	43736612	43737559	1	+	.	ID=g18808.t1;Parent=g18808;
OY101443.1_Gymnocheta_viridis_genome_assembly,_chromosome:_4	AUGUSTUS	start_codon	43736612	43736614	.	+	0	ID=g18808.t1.start1;Parent=g18808.t1;
OY101443.1_Gymnocheta_viridis_genome_assembly,_chromosome:_4	AUGUSTUS	CDS	43736612	43737559	1	+	0	ID=g18808.t1.CDS1;Parent=g18808.t1;
OY101443.1_Gymnocheta_viridis_genome_assembly,_chromosome:_4	AUGUSTUS	exon	43736612	43737559	.	+	.	ID=g18808.t1.exon1;Parent=g18808.t1;
OY101443.1_Gymnocheta_viridis_genome_assembly,_chromosome:_4	AUGUSTUS	stop_codon	43737557	43737559	.	+	0	ID=g18808.t1.stop1;Parent=g18808.t1;
OY101443.1_Gymnocheta_viridis_genome_assembly,_chromosome:_4	AUGUSTUS	gene	43738592	43740299	.	-	.	ID=g18809;
OY101443.1_Gymnocheta_viridis_genome_assembly,_chromosome:_4	AUGUSTUS	mRNA	43738592	43740299	1	-	.	ID=g18809.t1;Parent=g18809;
OY101443.1_Gymnocheta_viridis_genome_assembly,_chromosome:_4	AUGUSTUS	stop_codon	43738592	43738594	.	-	0	ID=g18809.t1.stop1;Parent=g18809.t1;
OY101443.1_Gymnocheta_viridis_genome_assembly,_chromosome:_4	AUGUSTUS	CDS	43738592	43739813	1	-	1	ID=g18809.t1.CDS1;Parent=g18809.t1;
OY101443.1_Gymnocheta_viridis_genome_assembly,_chromosome:_4	AUGUSTUS	exon	43738592	43739813	.	-	.	ID=g18809.t1.exon1;Parent=g18809.t1;
OY101443.1_Gymnocheta_viridis_genome_assembly,_chromosome:_4	AUGUSTUS	intron	43739814	43739892	1	-	.	ID=g18809.t1.intron1;Parent=g18809.t1;
OY101443.1_Gymnocheta_viridis_genome_assembly,_chromosome:_4	AUGUSTUS	CDS	43739893	43740299	1	-	0	ID=g18809.t1.CDS2;Parent=g18809.t1;
OY101443.1_Gymnocheta_viridis_genome_assembly,_chromosome:_4	AUGUSTUS	exon	43739893	43740299	.	-	.	ID=g18809.t1.exon2;Parent=g18809.t1;
OY101443.1_Gymnocheta_viridis_genome_assembly,_chromosome:_4	AUGUSTUS	start_codon	43740297	43740299	.	-	0	ID=g18809.t1.start1;Parent=g18809.t1;
OY101443.1_Gymnocheta_viridis_genome_assembly,_chromosome:_4	AUGUSTUS	gene	43746107	43756367	.	-	.	ID=g18810;
OY101443.1_Gymnocheta_viridis_genome_assembly,_chromosome:_4	AUGUSTUS	mRNA	43746107	43756367	0.71	-	.	ID=g18810.t1;Parent=g18810;
OY101443.1_Gymnocheta_viridis_genome_assembly,_chromosome:_4	AUGUSTUS	stop_codon	43746107	43746109	.	-	0	ID=g18810.t1.stop1;Parent=g18810.t1;
OY101443.1_Gymnocheta_viridis_genome_assembly,_chromosome:_4	AUGUSTUS	CDS	43746107	43746120	0.96	-	2	ID=g18810.t1.CDS1;Parent=g18810.t1;
OY101443.1_Gymnocheta_viridis_genome_assembly,_chromosome:_4	AUGUSTUS	exon	43746107	43746120	.	-	.	ID=g18810.t1.exon1;Parent=g18810.t1;
OY101443.1_Gymnocheta_viridis_genome_assembly,_chromosome:_4	AUGUSTUS	intron	43746121	43746188	0.96	-	.	ID=g18810.t1.intron1;Parent=g18810.t1;
OY101443.1_Gymnocheta_viridis_genome_assembly,_chromosome:_4	AUGUSTUS	CDS	43746189	43746523	0.97	-	1	ID=g18810.t1.CDS2;Parent=g18810.t1;
OY101443.1_Gymnocheta_viridis_genome_assembly,_chromosome:_4	AUGUSTUS	exon	43746189	43746523	.	-	.	ID=g18810.t1.exon2;Parent=g18810.t1;
OY101443.1_Gymnocheta_viridis_genome_assembly,_chromosome:_4	AUGUSTUS	intron	43746524	43752221	1	-	.	ID=g18810.t1.intron2;Parent=g18810.t1;
OY101443.1_Gymnocheta_viridis_genome_assembly,_chromosome:_4	AUGUSTUS	CDS	43752222	43752313	0.85	-	0	ID=g18810.t1.CDS3;Parent=g18810.t1;
OY101443.1_Gymnocheta_viridis_genome_assembly,_chromosome:_4	AUGUSTUS	exon	43752222	43752313	.	-	.	ID=g18810.t1.exon3;Parent=g18810.t1;
OY101443.1_Gymnocheta_viridis_genome_assembly,_chromosome:_4	AUGUSTUS	intron	43752314	43756364	0.75	-	.	ID=g18810.t1.intron3;Parent=g18810.t1;
OY101443.1_Gymnocheta_viridis_genome_assembly,_chromosome:_4	AUGUSTUS	CDS	43756365	43756367	0.75	-	0	ID=g18810.t1.CDS4;Parent=g18810.t1;
OY101443.1_Gymnocheta_viridis_genome_assembly,_chromosome:_4	AUGUSTUS	exon	43756365	43756367	.	-	.	ID=g18810.t1.exon4;Parent=g18810.t1;
OY101443.1_Gymnocheta_viridis_genome_assembly,_chromosome:_4	AUGUSTUS	start_codon	43756365	43756367	.	-	0	ID=g18810.t1.start1;Parent=g18810.t1;
OY101443.1_Gymnocheta_viridis_genome_assembly,_chromosome:_4	AUGUSTUS	mRNA	43746107	43752292	0.97	-	.	ID=g18810.t2;Parent=g18810;
OY101443.1_Gymnocheta_viridis_genome_assembly,_chromosome:_4	AUGUSTUS	stop_codon	43746107	43746109	.	-	0	ID=g18810.t2.stop1;Parent=g18810.t2;
OY101443.1_Gymnocheta_viridis_genome_assembly,_chromosome:_4	AUGUSTUS	CDS	43746107	43746120	0.97	-	2	ID=g18810.t2.CDS1;Parent=g18810.t2;
OY101443.1_Gymnocheta_viridis_genome_assembly,_chromosome:_4	AUGUSTUS	exon	43746107	43746120	.	-	.	ID=g18810.t2.exon1;Parent=g18810.t2;
OY101443.1_Gymnocheta_viridis_genome_assembly,_chromosome:_4	AUGUSTUS	intron	43746121	43746188	0.97	-	.	ID=g18810.t2.intron1;Parent=g18810.t2;
OY101443.1_Gymnocheta_viridis_genome_assembly,_chromosome:_4	AUGUSTUS	CDS	43746189	43746523	0.98	-	1	ID=g18810.t2.CDS2;Parent=g18810.t2;
OY101443.1_Gymnocheta_viridis_genome_assembly,_chromosome:_4	AUGUSTUS	exon	43746189	43746523	.	-	.	ID=g18810.t2.exon2;Parent=g18810.t2;
OY101443.1_Gymnocheta_viridis_genome_assembly,_chromosome:_4	AUGUSTUS	intron	43746524	43752221	1	-	.	ID=g18810.t2.intron2;Parent=g18810.t2;
OY101443.1_Gymnocheta_viridis_genome_assembly,_chromosome:_4	AUGUSTUS	CDS	43752222	43752292	1	-	0	ID=g18810.t2.CDS3;Parent=g18810.t2;
OY101443.1_Gymnocheta_viridis_genome_assembly,_chromosome:_4	AUGUSTUS	exon	43752222	43752292	.	-	.	ID=g18810.t2.exon3;Parent=g18810.t2;
OY101443.1_Gymnocheta_viridis_genome_assembly,_chromosome:_4	AUGUSTUS	start_codon	43752290	43752292	.	-	0	ID=g18810.t2.start1;Parent=g18810.t2;
OY101443.1_Gymnocheta_viridis_genome_assembly,_chromosome:_4	AUGUSTUS	gene	43812359	43821988	.	-	.	ID=g18811;
OY101443.1_Gymnocheta_viridis_genome_assembly,_chromosome:_4	AUGUSTUS	mRNA	43812359	43821988	1	-	.	ID=g18811.t1;Parent=g18811;
OY101443.1_Gymnocheta_viridis_genome_assembly,_chromosome:_4	AUGUSTUS	stop_codon	43812359	43812361	.	-	0	ID=g18811.t1.stop1;Parent=g18811.t1;
OY101443.1_Gymnocheta_viridis_genome_assembly,_chromosome:_4	AUGUSTUS	CDS	43812359	43812908	1	-	1	ID=g18811.t1.CDS1;Parent=g18811.t1;
OY101443.1_Gymnocheta_viridis_genome_assembly,_chromosome:_4	AUGUSTUS	exon	43812359	43812908	.	-	.	ID=g18811.t1.exon1;Parent=g18811.t1;
OY101443.1_Gymnocheta_viridis_genome_assembly,_chromosome:_4	AUGUSTUS	intron	43812909	43812980	1	-	.	ID=g18811.t1.intron1;Parent=g18811.t1;
OY101443.1_Gymnocheta_viridis_genome_assembly,_chromosome:_4	AUGUSTUS	CDS	43812981	43813126	1	-	0	ID=g18811.t1.CDS2;Parent=g18811.t1;
OY101443.1_Gymnocheta_viridis_genome_assembly,_chromosome:_4	AUGUSTUS	exon	43812981	43813126	.	-	.	ID=g18811.t1.exon2;Parent=g18811.t1;
OY101443.1_Gymnocheta_viridis_genome_assembly,_chromosome:_4	AUGUSTUS	intron	43813127	43821612	1	-	.	ID=g18811.t1.intron2;Parent=g18811.t1;
OY101443.1_Gymnocheta_viridis_genome_assembly,_chromosome:_4	AUGUSTUS	CDS	43821613	43821736	1	-	1	ID=g18811.t1.CDS3;Parent=g18811.t1;
OY101443.1_Gymnocheta_viridis_genome_assembly,_chromosome:_4	AUGUSTUS	exon	43821613	43821736	.	-	.	ID=g18811.t1.exon3;Parent=g18811.t1;
OY101443.1_Gymnocheta_viridis_genome_assembly,_chromosome:_4	AUGUSTUS	intron	43821737	43821800	1	-	.	ID=g18811.t1.intron3;Parent=g18811.t1;
OY101443.1_Gymnocheta_viridis_genome_assembly,_chromosome:_4	AUGUSTUS	CDS	43821801	43821988	1	-	0	ID=g18811.t1.CDS4;Parent=g18811.t1;
OY101443.1_Gymnocheta_viridis_genome_assembly,_chromosome:_4	AUGUSTUS	exon	43821801	43821988	.	-	.	ID=g18811.t1.exon4;Parent=g18811.t1;
OY101443.1_Gymnocheta_viridis_genome_assembly,_chromosome:_4	AUGUSTUS	start_codon	43821986	43821988	.	-	0	ID=g18811.t1.start1;Parent=g18811.t1;
OY101443.1_Gymnocheta_viridis_genome_assembly,_chromosome:_4	AUGUSTUS	gene	43828404	43829037	.	-	.	ID=g18812;
OY101443.1_Gymnocheta_viridis_genome_assembly,_chromosome:_4	AUGUSTUS	mRNA	43828404	43829037	1	-	.	ID=g18812.t1;Parent=g18812;
OY101443.1_Gymnocheta_viridis_genome_assembly,_chromosome:_4	AUGUSTUS	stop_codon	43828404	43828406	.	-	0	ID=g18812.t1.stop1;Parent=g18812.t1;
OY101443.1_Gymnocheta_viridis_genome_assembly,_chromosome:_4	AUGUSTUS	CDS	43828404	43828612	1	-	2	ID=g18812.t1.CDS1;Parent=g18812.t1;
OY101443.1_Gymnocheta_viridis_genome_assembly,_chromosome:_4	AUGUSTUS	exon	43828404	43828612	.	-	.	ID=g18812.t1.exon1;Parent=g18812.t1;
OY101443.1_Gymnocheta_viridis_genome_assembly,_chromosome:_4	AUGUSTUS	intron	43828613	43828687	1	-	.	ID=g18812.t1.intron1;Parent=g18812.t1;
OY101443.1_Gymnocheta_viridis_genome_assembly,_chromosome:_4	AUGUSTUS	CDS	43828688	43828903	1	-	2	ID=g18812.t1.CDS2;Parent=g18812.t1;
OY101443.1_Gymnocheta_viridis_genome_assembly,_chromosome:_4	AUGUSTUS	exon	43828688	43828903	.	-	.	ID=g18812.t1.exon2;Parent=g18812.t1;
OY101443.1_Gymnocheta_viridis_genome_assembly,_chromosome:_4	AUGUSTUS	intron	43828904	43828979	1	-	.	ID=g18812.t1.intron2;Parent=g18812.t1;
OY101443.1_Gymnocheta_viridis_genome_assembly,_chromosome:_4	AUGUSTUS	CDS	43828980	43829037	1	-	0	ID=g18812.t1.CDS3;Parent=g18812.t1;
OY101443.1_Gymnocheta_viridis_genome_assembly,_chromosome:_4	AUGUSTUS	exon	43828980	43829037	.	-	.	ID=g18812.t1.exon3;Parent=g18812.t1;
OY101443.1_Gymnocheta_viridis_genome_assembly,_chromosome:_4	AUGUSTUS	start_codon	43829035	43829037	.	-	0	ID=g18812.t1.start1;Parent=g18812.t1;
OY101443.1_Gymnocheta_viridis_genome_assembly,_chromosome:_4	AUGUSTUS	gene	43837930	43865825	.	-	.	ID=g18813;
OY101443.1_Gymnocheta_viridis_genome_assembly,_chromosome:_4	AUGUSTUS	mRNA	43837930	43857582	0.99	-	.	ID=g18813.t1;Parent=g18813;
OY101443.1_Gymnocheta_viridis_genome_assembly,_chromosome:_4	AUGUSTUS	stop_codon	43837930	43837932	.	-	0	ID=g18813.t1.stop1;Parent=g18813.t1;
OY101443.1_Gymnocheta_viridis_genome_assembly,_chromosome:_4	AUGUSTUS	CDS	43837930	43838349	1	-	0	ID=g18813.t1.CDS1;Parent=g18813.t1;
OY101443.1_Gymnocheta_viridis_genome_assembly,_chromosome:_4	AUGUSTUS	exon	43837930	43838349	.	-	.	ID=g18813.t1.exon1;Parent=g18813.t1;
OY101443.1_Gymnocheta_viridis_genome_assembly,_chromosome:_4	AUGUSTUS	intron	43838350	43838416	1	-	.	ID=g18813.t1.intron1;Parent=g18813.t1;
OY101443.1_Gymnocheta_viridis_genome_assembly,_chromosome:_4	AUGUSTUS	CDS	43838417	43838673	1	-	2	ID=g18813.t1.CDS2;Parent=g18813.t1;
OY101443.1_Gymnocheta_viridis_genome_assembly,_chromosome:_4	AUGUSTUS	exon	43838417	43838673	.	-	.	ID=g18813.t1.exon2;Parent=g18813.t1;
OY101443.1_Gymnocheta_viridis_genome_assembly,_chromosome:_4	AUGUSTUS	intron	43838674	43844295	1	-	.	ID=g18813.t1.intron2;Parent=g18813.t1;
OY101443.1_Gymnocheta_viridis_genome_assembly,_chromosome:_4	AUGUSTUS	CDS	43844296	43844464	1	-	0	ID=g18813.t1.CDS3;Parent=g18813.t1;
OY101443.1_Gymnocheta_viridis_genome_assembly,_chromosome:_4	AUGUSTUS	exon	43844296	43844464	.	-	.	ID=g18813.t1.exon3;Parent=g18813.t1;
OY101443.1_Gymnocheta_viridis_genome_assembly,_chromosome:_4	AUGUSTUS	intron	43844465	43847328	1	-	.	ID=g18813.t1.intron3;Parent=g18813.t1;
OY101443.1_Gymnocheta_viridis_genome_assembly,_chromosome:_4	AUGUSTUS	CDS	43847329	43847570	1	-	2	ID=g18813.t1.CDS4;Parent=g18813.t1;
OY101443.1_Gymnocheta_viridis_genome_assembly,_chromosome:_4	AUGUSTUS	exon	43847329	43847570	.	-	.	ID=g18813.t1.exon4;Parent=g18813.t1;
OY101443.1_Gymnocheta_viridis_genome_assembly,_chromosome:_4	AUGUSTUS	intron	43847571	43847625	1	-	.	ID=g18813.t1.intron4;Parent=g18813.t1;
OY101443.1_Gymnocheta_viridis_genome_assembly,_chromosome:_4	AUGUSTUS	CDS	43847626	43847864	1	-	1	ID=g18813.t1.CDS5;Parent=g18813.t1;
OY101443.1_Gymnocheta_viridis_genome_assembly,_chromosome:_4	AUGUSTUS	exon	43847626	43847864	.	-	.	ID=g18813.t1.exon5;Parent=g18813.t1;
OY101443.1_Gymnocheta_viridis_genome_assembly,_chromosome:_4	AUGUSTUS	intron	43847865	43847989	1	-	.	ID=g18813.t1.intron5;Parent=g18813.t1;
OY101443.1_Gymnocheta_viridis_genome_assembly,_chromosome:_4	AUGUSTUS	CDS	43847990	43848325	1	-	1	ID=g18813.t1.CDS6;Parent=g18813.t1;
OY101443.1_Gymnocheta_viridis_genome_assembly,_chromosome:_4	AUGUSTUS	exon	43847990	43848325	.	-	.	ID=g18813.t1.exon6;Parent=g18813.t1;
OY101443.1_Gymnocheta_viridis_genome_assembly,_chromosome:_4	AUGUSTUS	intron	43848326	43857526	1	-	.	ID=g18813.t1.intron6;Parent=g18813.t1;
OY101443.1_Gymnocheta_viridis_genome_assembly,_chromosome:_4	AUGUSTUS	CDS	43857527	43857582	0.99	-	0	ID=g18813.t1.CDS7;Parent=g18813.t1;
OY101443.1_Gymnocheta_viridis_genome_assembly,_chromosome:_4	AUGUSTUS	exon	43857527	43857582	.	-	.	ID=g18813.t1.exon7;Parent=g18813.t1;
OY101443.1_Gymnocheta_viridis_genome_assembly,_chromosome:_4	AUGUSTUS	start_codon	43857580	43857582	.	-	0	ID=g18813.t1.start1;Parent=g18813.t1;
OY101443.1_Gymnocheta_viridis_genome_assembly,_chromosome:_4	AUGUSTUS	mRNA	43837930	43865825	0.67	-	.	ID=g18813.t2;Parent=g18813;
OY101443.1_Gymnocheta_viridis_genome_assembly,_chromosome:_4	AUGUSTUS	stop_codon	43837930	43837932	.	-	0	ID=g18813.t2.stop1;Parent=g18813.t2;
OY101443.1_Gymnocheta_viridis_genome_assembly,_chromosome:_4	AUGUSTUS	CDS	43837930	43838349	1	-	0	ID=g18813.t2.CDS1;Parent=g18813.t2;
OY101443.1_Gymnocheta_viridis_genome_assembly,_chromosome:_4	AUGUSTUS	exon	43837930	43838349	.	-	.	ID=g18813.t2.exon1;Parent=g18813.t2;
OY101443.1_Gymnocheta_viridis_genome_assembly,_chromosome:_4	AUGUSTUS	intron	43838350	43838416	1	-	.	ID=g18813.t2.intron1;Parent=g18813.t2;
OY101443.1_Gymnocheta_viridis_genome_assembly,_chromosome:_4	AUGUSTUS	CDS	43838417	43838673	1	-	2	ID=g18813.t2.CDS2;Parent=g18813.t2;
OY101443.1_Gymnocheta_viridis_genome_assembly,_chromosome:_4	AUGUSTUS	exon	43838417	43838673	.	-	.	ID=g18813.t2.exon2;Parent=g18813.t2;
OY101443.1_Gymnocheta_viridis_genome_assembly,_chromosome:_4	AUGUSTUS	intron	43838674	43844295	1	-	.	ID=g18813.t2.intron2;Parent=g18813.t2;
OY101443.1_Gymnocheta_viridis_genome_assembly,_chromosome:_4	AUGUSTUS	CDS	43844296	43844464	1	-	0	ID=g18813.t2.CDS3;Parent=g18813.t2;
OY101443.1_Gymnocheta_viridis_genome_assembly,_chromosome:_4	AUGUSTUS	exon	43844296	43844464	.	-	.	ID=g18813.t2.exon3;Parent=g18813.t2;
OY101443.1_Gymnocheta_viridis_genome_assembly,_chromosome:_4	AUGUSTUS	intron	43844465	43847328	1	-	.	ID=g18813.t2.intron3;Parent=g18813.t2;
OY101443.1_Gymnocheta_viridis_genome_assembly,_chromosome:_4	AUGUSTUS	CDS	43847329	43847570	1	-	2	ID=g18813.t2.CDS4;Parent=g18813.t2;
OY101443.1_Gymnocheta_viridis_genome_assembly,_chromosome:_4	AUGUSTUS	exon	43847329	43847570	.	-	.	ID=g18813.t2.exon4;Parent=g18813.t2;
OY101443.1_Gymnocheta_viridis_genome_assembly,_chromosome:_4	AUGUSTUS	intron	43847571	43847625	1	-	.	ID=g18813.t2.intron4;Parent=g18813.t2;
OY101443.1_Gymnocheta_viridis_genome_assembly,_chromosome:_4	AUGUSTUS	CDS	43847626	43847864	1	-	1	ID=g18813.t2.CDS5;Parent=g18813.t2;
OY101443.1_Gymnocheta_viridis_genome_assembly,_chromosome:_4	AUGUSTUS	exon	43847626	43847864	.	-	.	ID=g18813.t2.exon5;Parent=g18813.t2;
OY101443.1_Gymnocheta_viridis_genome_assembly,_chromosome:_4	AUGUSTUS	intron	43847865	43847989	1	-	.	ID=g18813.t2.intron5;Parent=g18813.t2;
OY101443.1_Gymnocheta_viridis_genome_assembly,_chromosome:_4	AUGUSTUS	CDS	43847990	43848325	1	-	1	ID=g18813.t2.CDS6;Parent=g18813.t2;
OY101443.1_Gymnocheta_viridis_genome_assembly,_chromosome:_4	AUGUSTUS	exon	43847990	43848325	.	-	.	ID=g18813.t2.exon6;Parent=g18813.t2;
OY101443.1_Gymnocheta_viridis_genome_assembly,_chromosome:_4	AUGUSTUS	intron	43848326	43857526	1	-	.	ID=g18813.t2.intron6;Parent=g18813.t2;
OY101443.1_Gymnocheta_viridis_genome_assembly,_chromosome:_4	AUGUSTUS	CDS	43857527	43857644	0.8	-	2	ID=g18813.t2.CDS7;Parent=g18813.t2;
OY101443.1_Gymnocheta_viridis_genome_assembly,_chromosome:_4	AUGUSTUS	exon	43857527	43857644	.	-	.	ID=g18813.t2.exon7;Parent=g18813.t2;
OY101443.1_Gymnocheta_viridis_genome_assembly,_chromosome:_4	AUGUSTUS	intron	43857645	43865695	0.67	-	.	ID=g18813.t2.intron7;Parent=g18813.t2;
OY101443.1_Gymnocheta_viridis_genome_assembly,_chromosome:_4	AUGUSTUS	CDS	43865696	43865825	0.83	-	0	ID=g18813.t2.CDS8;Parent=g18813.t2;
OY101443.1_Gymnocheta_viridis_genome_assembly,_chromosome:_4	AUGUSTUS	exon	43865696	43865825	.	-	.	ID=g18813.t2.exon8;Parent=g18813.t2;
OY101443.1_Gymnocheta_viridis_genome_assembly,_chromosome:_4	AUGUSTUS	start_codon	43865823	43865825	.	-	0	ID=g18813.t2.start1;Parent=g18813.t2;
OY101443.1_Gymnocheta_viridis_genome_assembly,_chromosome:_4	AUGUSTUS	gene	43885761	43890440	.	+	.	ID=g18814;
OY101443.1_Gymnocheta_viridis_genome_assembly,_chromosome:_4	AUGUSTUS	mRNA	43885761	43890440	0.12	+	.	ID=g18814.t1;Parent=g18814;
OY101443.1_Gymnocheta_viridis_genome_assembly,_chromosome:_4	AUGUSTUS	start_codon	43885761	43885763	.	+	0	ID=g18814.t1.start1;Parent=g18814.t1;
OY101443.1_Gymnocheta_viridis_genome_assembly,_chromosome:_4	AUGUSTUS	CDS	43885761	43886264	0.59	+	0	ID=g18814.t1.CDS1;Parent=g18814.t1;
OY101443.1_Gymnocheta_viridis_genome_assembly,_chromosome:_4	AUGUSTUS	exon	43885761	43886264	.	+	.	ID=g18814.t1.exon1;Parent=g18814.t1;
OY101443.1_Gymnocheta_viridis_genome_assembly,_chromosome:_4	AUGUSTUS	intron	43886265	43887179	0.86	+	.	ID=g18814.t1.intron1;Parent=g18814.t1;
OY101443.1_Gymnocheta_viridis_genome_assembly,_chromosome:_4	AUGUSTUS	CDS	43887180	43889130	0.31	+	0	ID=g18814.t1.CDS2;Parent=g18814.t1;
OY101443.1_Gymnocheta_viridis_genome_assembly,_chromosome:_4	AUGUSTUS	exon	43887180	43889130	.	+	.	ID=g18814.t1.exon2;Parent=g18814.t1;
OY101443.1_Gymnocheta_viridis_genome_assembly,_chromosome:_4	AUGUSTUS	intron	43889131	43890351	0.2	+	.	ID=g18814.t1.intron2;Parent=g18814.t1;
OY101443.1_Gymnocheta_viridis_genome_assembly,_chromosome:_4	AUGUSTUS	CDS	43890352	43890440	0.2	+	2	ID=g18814.t1.CDS3;Parent=g18814.t1;
OY101443.1_Gymnocheta_viridis_genome_assembly,_chromosome:_4	AUGUSTUS	exon	43890352	43890440	.	+	.	ID=g18814.t1.exon3;Parent=g18814.t1;
OY101443.1_Gymnocheta_viridis_genome_assembly,_chromosome:_4	AUGUSTUS	stop_codon	43890438	43890440	.	+	0	ID=g18814.t1.stop1;Parent=g18814.t1;
OY101443.1_Gymnocheta_viridis_genome_assembly,_chromosome:_4	AUGUSTUS	gene	43906834	43911393	.	+	.	ID=g18815;
OY101443.1_Gymnocheta_viridis_genome_assembly,_chromosome:_4	AUGUSTUS	mRNA	43906834	43911393	0.25	+	.	ID=g18815.t1;Parent=g18815;
OY101443.1_Gymnocheta_viridis_genome_assembly,_chromosome:_4	AUGUSTUS	start_codon	43906834	43906836	.	+	0	ID=g18815.t1.start1;Parent=g18815.t1;
OY101443.1_Gymnocheta_viridis_genome_assembly,_chromosome:_4	AUGUSTUS	CDS	43906834	43907093	0.97	+	0	ID=g18815.t1.CDS1;Parent=g18815.t1;
OY101443.1_Gymnocheta_viridis_genome_assembly,_chromosome:_4	AUGUSTUS	exon	43906834	43907093	.	+	.	ID=g18815.t1.exon1;Parent=g18815.t1;
OY101443.1_Gymnocheta_viridis_genome_assembly,_chromosome:_4	AUGUSTUS	intron	43907094	43907148	0.97	+	.	ID=g18815.t1.intron1;Parent=g18815.t1;
OY101443.1_Gymnocheta_viridis_genome_assembly,_chromosome:_4	AUGUSTUS	CDS	43907149	43907353	0.72	+	1	ID=g18815.t1.CDS2;Parent=g18815.t1;
OY101443.1_Gymnocheta_viridis_genome_assembly,_chromosome:_4	AUGUSTUS	exon	43907149	43907353	.	+	.	ID=g18815.t1.exon2;Parent=g18815.t1;
OY101443.1_Gymnocheta_viridis_genome_assembly,_chromosome:_4	AUGUSTUS	intron	43907354	43910277	0.57	+	.	ID=g18815.t1.intron2;Parent=g18815.t1;
OY101443.1_Gymnocheta_viridis_genome_assembly,_chromosome:_4	AUGUSTUS	CDS	43910278	43910463	0.33	+	0	ID=g18815.t1.CDS3;Parent=g18815.t1;
OY101443.1_Gymnocheta_viridis_genome_assembly,_chromosome:_4	AUGUSTUS	exon	43910278	43910463	.	+	.	ID=g18815.t1.exon3;Parent=g18815.t1;
OY101443.1_Gymnocheta_viridis_genome_assembly,_chromosome:_4	AUGUSTUS	intron	43910464	43911087	0.39	+	.	ID=g18815.t1.intron3;Parent=g18815.t1;
OY101443.1_Gymnocheta_viridis_genome_assembly,_chromosome:_4	AUGUSTUS	CDS	43911088	43911393	0.71	+	0	ID=g18815.t1.CDS4;Parent=g18815.t1;
OY101443.1_Gymnocheta_viridis_genome_assembly,_chromosome:_4	AUGUSTUS	exon	43911088	43911393	.	+	.	ID=g18815.t1.exon4;Parent=g18815.t1;
OY101443.1_Gymnocheta_viridis_genome_assembly,_chromosome:_4	AUGUSTUS	stop_codon	43911391	43911393	.	+	0	ID=g18815.t1.stop1;Parent=g18815.t1;
OY101443.1_Gymnocheta_viridis_genome_assembly,_chromosome:_4	AUGUSTUS	gene	43914200	43923000	.	+	.	ID=g18816;
OY101443.1_Gymnocheta_viridis_genome_assembly,_chromosome:_4	AUGUSTUS	mRNA	43914200	43923000	0.34	+	.	ID=g18816.t1;Parent=g18816;
OY101443.1_Gymnocheta_viridis_genome_assembly,_chromosome:_4	AUGUSTUS	start_codon	43914200	43914202	.	+	0	ID=g18816.t1.start1;Parent=g18816.t1;
OY101443.1_Gymnocheta_viridis_genome_assembly,_chromosome:_4	AUGUSTUS	CDS	43914200	43914440	0.99	+	0	ID=g18816.t1.CDS1;Parent=g18816.t1;
OY101443.1_Gymnocheta_viridis_genome_assembly,_chromosome:_4	AUGUSTUS	exon	43914200	43914440	.	+	.	ID=g18816.t1.exon1;Parent=g18816.t1;
OY101443.1_Gymnocheta_viridis_genome_assembly,_chromosome:_4	AUGUSTUS	intron	43914441	43914503	1	+	.	ID=g18816.t1.intron1;Parent=g18816.t1;
OY101443.1_Gymnocheta_viridis_genome_assembly,_chromosome:_4	AUGUSTUS	CDS	43914504	43914673	1	+	2	ID=g18816.t1.CDS2;Parent=g18816.t1;
OY101443.1_Gymnocheta_viridis_genome_assembly,_chromosome:_4	AUGUSTUS	exon	43914504	43914673	.	+	.	ID=g18816.t1.exon2;Parent=g18816.t1;
OY101443.1_Gymnocheta_viridis_genome_assembly,_chromosome:_4	AUGUSTUS	intron	43914674	43922048	0.41	+	.	ID=g18816.t1.intron2;Parent=g18816.t1;
OY101443.1_Gymnocheta_viridis_genome_assembly,_chromosome:_4	AUGUSTUS	CDS	43922049	43922800	0.36	+	0	ID=g18816.t1.CDS3;Parent=g18816.t1;
OY101443.1_Gymnocheta_viridis_genome_assembly,_chromosome:_4	AUGUSTUS	exon	43922049	43922800	.	+	.	ID=g18816.t1.exon3;Parent=g18816.t1;
OY101443.1_Gymnocheta_viridis_genome_assembly,_chromosome:_4	AUGUSTUS	intron	43922801	43922942	0.93	+	.	ID=g18816.t1.intron3;Parent=g18816.t1;
OY101443.1_Gymnocheta_viridis_genome_assembly,_chromosome:_4	AUGUSTUS	CDS	43922943	43923000	1	+	1	ID=g18816.t1.CDS4;Parent=g18816.t1;
OY101443.1_Gymnocheta_viridis_genome_assembly,_chromosome:_4	AUGUSTUS	exon	43922943	43923000	.	+	.	ID=g18816.t1.exon4;Parent=g18816.t1;
OY101443.1_Gymnocheta_viridis_genome_assembly,_chromosome:_4	AUGUSTUS	stop_codon	43922998	43923000	.	+	0	ID=g18816.t1.stop1;Parent=g18816.t1;
OY101443.1_Gymnocheta_viridis_genome_assembly,_chromosome:_4	AUGUSTUS	gene	43923120	43924376	.	-	.	ID=g18817;
OY101443.1_Gymnocheta_viridis_genome_assembly,_chromosome:_4	AUGUSTUS	mRNA	43923120	43924376	0.44	-	.	ID=g18817.t1;Parent=g18817;
OY101443.1_Gymnocheta_viridis_genome_assembly,_chromosome:_4	AUGUSTUS	stop_codon	43923120	43923122	.	-	0	ID=g18817.t1.stop1;Parent=g18817.t1;
OY101443.1_Gymnocheta_viridis_genome_assembly,_chromosome:_4	AUGUSTUS	CDS	43923120	43923258	0.98	-	1	ID=g18817.t1.CDS1;Parent=g18817.t1;
OY101443.1_Gymnocheta_viridis_genome_assembly,_chromosome:_4	AUGUSTUS	exon	43923120	43923258	.	-	.	ID=g18817.t1.exon1;Parent=g18817.t1;
OY101443.1_Gymnocheta_viridis_genome_assembly,_chromosome:_4	AUGUSTUS	intron	43923259	43923585	0.98	-	.	ID=g18817.t1.intron1;Parent=g18817.t1;
OY101443.1_Gymnocheta_viridis_genome_assembly,_chromosome:_4	AUGUSTUS	CDS	43923586	43923635	0.98	-	0	ID=g18817.t1.CDS2;Parent=g18817.t1;
OY101443.1_Gymnocheta_viridis_genome_assembly,_chromosome:_4	AUGUSTUS	exon	43923586	43923635	.	-	.	ID=g18817.t1.exon2;Parent=g18817.t1;
OY101443.1_Gymnocheta_viridis_genome_assembly,_chromosome:_4	AUGUSTUS	intron	43923636	43923702	1	-	.	ID=g18817.t1.intron2;Parent=g18817.t1;
OY101443.1_Gymnocheta_viridis_genome_assembly,_chromosome:_4	AUGUSTUS	CDS	43923703	43923825	0.5	-	0	ID=g18817.t1.CDS3;Parent=g18817.t1;
OY101443.1_Gymnocheta_viridis_genome_assembly,_chromosome:_4	AUGUSTUS	exon	43923703	43923825	.	-	.	ID=g18817.t1.exon3;Parent=g18817.t1;
OY101443.1_Gymnocheta_viridis_genome_assembly,_chromosome:_4	AUGUSTUS	intron	43923826	43923921	0.46	-	.	ID=g18817.t1.intron3;Parent=g18817.t1;
OY101443.1_Gymnocheta_viridis_genome_assembly,_chromosome:_4	AUGUSTUS	CDS	43923922	43923977	0.87	-	2	ID=g18817.t1.CDS4;Parent=g18817.t1;
OY101443.1_Gymnocheta_viridis_genome_assembly,_chromosome:_4	AUGUSTUS	exon	43923922	43923977	.	-	.	ID=g18817.t1.exon4;Parent=g18817.t1;
OY101443.1_Gymnocheta_viridis_genome_assembly,_chromosome:_4	AUGUSTUS	intron	43923978	43924049	1	-	.	ID=g18817.t1.intron4;Parent=g18817.t1;
OY101443.1_Gymnocheta_viridis_genome_assembly,_chromosome:_4	AUGUSTUS	CDS	43924050	43924201	1	-	1	ID=g18817.t1.CDS5;Parent=g18817.t1;
OY101443.1_Gymnocheta_viridis_genome_assembly,_chromosome:_4	AUGUSTUS	exon	43924050	43924201	.	-	.	ID=g18817.t1.exon5;Parent=g18817.t1;
OY101443.1_Gymnocheta_viridis_genome_assembly,_chromosome:_4	AUGUSTUS	intron	43924202	43924257	1	-	.	ID=g18817.t1.intron5;Parent=g18817.t1;
OY101443.1_Gymnocheta_viridis_genome_assembly,_chromosome:_4	AUGUSTUS	CDS	43924258	43924376	1	-	0	ID=g18817.t1.CDS6;Parent=g18817.t1;
OY101443.1_Gymnocheta_viridis_genome_assembly,_chromosome:_4	AUGUSTUS	exon	43924258	43924376	.	-	.	ID=g18817.t1.exon6;Parent=g18817.t1;
OY101443.1_Gymnocheta_viridis_genome_assembly,_chromosome:_4	AUGUSTUS	start_codon	43924374	43924376	.	-	0	ID=g18817.t1.start1;Parent=g18817.t1;
OY101443.1_Gymnocheta_viridis_genome_assembly,_chromosome:_4	AUGUSTUS	gene	43929477	43931366	.	+	.	ID=g18818;
OY101443.1_Gymnocheta_viridis_genome_assembly,_chromosome:_4	AUGUSTUS	mRNA	43929477	43931366	1	+	.	ID=g18818.t1;Parent=g18818;
OY101443.1_Gymnocheta_viridis_genome_assembly,_chromosome:_4	AUGUSTUS	start_codon	43929477	43929479	.	+	0	ID=g18818.t1.start1;Parent=g18818.t1;
OY101443.1_Gymnocheta_viridis_genome_assembly,_chromosome:_4	AUGUSTUS	CDS	43929477	43930409	1	+	0	ID=g18818.t1.CDS1;Parent=g18818.t1;
OY101443.1_Gymnocheta_viridis_genome_assembly,_chromosome:_4	AUGUSTUS	exon	43929477	43930409	.	+	.	ID=g18818.t1.exon1;Parent=g18818.t1;
OY101443.1_Gymnocheta_viridis_genome_assembly,_chromosome:_4	AUGUSTUS	intron	43930410	43930478	1	+	.	ID=g18818.t1.intron1;Parent=g18818.t1;
OY101443.1_Gymnocheta_viridis_genome_assembly,_chromosome:_4	AUGUSTUS	CDS	43930479	43931366	1	+	0	ID=g18818.t1.CDS2;Parent=g18818.t1;
OY101443.1_Gymnocheta_viridis_genome_assembly,_chromosome:_4	AUGUSTUS	exon	43930479	43931366	.	+	.	ID=g18818.t1.exon2;Parent=g18818.t1;
OY101443.1_Gymnocheta_viridis_genome_assembly,_chromosome:_4	AUGUSTUS	stop_codon	43931364	43931366	.	+	0	ID=g18818.t1.stop1;Parent=g18818.t1;
OY101443.1_Gymnocheta_viridis_genome_assembly,_chromosome:_4	AUGUSTUS	gene	43935535	43936068	.	+	.	ID=g18819;
OY101443.1_Gymnocheta_viridis_genome_assembly,_chromosome:_4	AUGUSTUS	mRNA	43935535	43936068	1	+	.	ID=g18819.t1;Parent=g18819;
OY101443.1_Gymnocheta_viridis_genome_assembly,_chromosome:_4	AUGUSTUS	start_codon	43935535	43935537	.	+	0	ID=g18819.t1.start1;Parent=g18819.t1;
OY101443.1_Gymnocheta_viridis_genome_assembly,_chromosome:_4	AUGUSTUS	CDS	43935535	43936068	1	+	0	ID=g18819.t1.CDS1;Parent=g18819.t1;
OY101443.1_Gymnocheta_viridis_genome_assembly,_chromosome:_4	AUGUSTUS	exon	43935535	43936068	.	+	.	ID=g18819.t1.exon1;Parent=g18819.t1;
OY101443.1_Gymnocheta_viridis_genome_assembly,_chromosome:_4	AUGUSTUS	stop_codon	43936066	43936068	.	+	0	ID=g18819.t1.stop1;Parent=g18819.t1;
OY101443.1_Gymnocheta_viridis_genome_assembly,_chromosome:_4	AUGUSTUS	gene	43936296	43939196	.	+	.	ID=g18820;
OY101443.1_Gymnocheta_viridis_genome_assembly,_chromosome:_4	AUGUSTUS	mRNA	43936296	43939196	1	+	.	ID=g18820.t1;Parent=g18820;
OY101443.1_Gymnocheta_viridis_genome_assembly,_chromosome:_4	AUGUSTUS	start_codon	43936296	43936298	.	+	0	ID=g18820.t1.start1;Parent=g18820.t1;
OY101443.1_Gymnocheta_viridis_genome_assembly,_chromosome:_4	AUGUSTUS	CDS	43936296	43939196	1	+	0	ID=g18820.t1.CDS1;Parent=g18820.t1;
OY101443.1_Gymnocheta_viridis_genome_assembly,_chromosome:_4	AUGUSTUS	exon	43936296	43939196	.	+	.	ID=g18820.t1.exon1;Parent=g18820.t1;
OY101443.1_Gymnocheta_viridis_genome_assembly,_chromosome:_4	AUGUSTUS	stop_codon	43939194	43939196	.	+	0	ID=g18820.t1.stop1;Parent=g18820.t1;
OY101443.1_Gymnocheta_viridis_genome_assembly,_chromosome:_4	AUGUSTUS	gene	43939245	43940786	.	+	.	ID=g18821;
OY101443.1_Gymnocheta_viridis_genome_assembly,_chromosome:_4	AUGUSTUS	mRNA	43939245	43940786	1	+	.	ID=g18821.t1;Parent=g18821;
OY101443.1_Gymnocheta_viridis_genome_assembly,_chromosome:_4	AUGUSTUS	start_codon	43939245	43939247	.	+	0	ID=g18821.t1.start1;Parent=g18821.t1;
OY101443.1_Gymnocheta_viridis_genome_assembly,_chromosome:_4	AUGUSTUS	CDS	43939245	43940786	1	+	0	ID=g18821.t1.CDS1;Parent=g18821.t1;
OY101443.1_Gymnocheta_viridis_genome_assembly,_chromosome:_4	AUGUSTUS	exon	43939245	43940786	.	+	.	ID=g18821.t1.exon1;Parent=g18821.t1;
OY101443.1_Gymnocheta_viridis_genome_assembly,_chromosome:_4	AUGUSTUS	stop_codon	43940784	43940786	.	+	0	ID=g18821.t1.stop1;Parent=g18821.t1;
OY101443.1_Gymnocheta_viridis_genome_assembly,_chromosome:_4	AUGUSTUS	gene	44017380	44021199	.	+	.	ID=g18822;
OY101443.1_Gymnocheta_viridis_genome_assembly,_chromosome:_4	AUGUSTUS	mRNA	44017380	44021199	0.7	+	.	ID=g18822.t1;Parent=g18822;
OY101443.1_Gymnocheta_viridis_genome_assembly,_chromosome:_4	AUGUSTUS	start_codon	44017380	44017382	.	+	0	ID=g18822.t1.start1;Parent=g18822.t1;
OY101443.1_Gymnocheta_viridis_genome_assembly,_chromosome:_4	AUGUSTUS	CDS	44017380	44019678	0.99	+	0	ID=g18822.t1.CDS1;Parent=g18822.t1;
OY101443.1_Gymnocheta_viridis_genome_assembly,_chromosome:_4	AUGUSTUS	exon	44017380	44019678	.	+	.	ID=g18822.t1.exon1;Parent=g18822.t1;
OY101443.1_Gymnocheta_viridis_genome_assembly,_chromosome:_4	AUGUSTUS	intron	44019679	44019731	0.96	+	.	ID=g18822.t1.intron1;Parent=g18822.t1;
OY101443.1_Gymnocheta_viridis_genome_assembly,_chromosome:_4	AUGUSTUS	CDS	44019732	44020488	0.72	+	2	ID=g18822.t1.CDS2;Parent=g18822.t1;
OY101443.1_Gymnocheta_viridis_genome_assembly,_chromosome:_4	AUGUSTUS	exon	44019732	44020488	.	+	.	ID=g18822.t1.exon2;Parent=g18822.t1;
OY101443.1_Gymnocheta_viridis_genome_assembly,_chromosome:_4	AUGUSTUS	intron	44020489	44020541	0.8	+	.	ID=g18822.t1.intron2;Parent=g18822.t1;
OY101443.1_Gymnocheta_viridis_genome_assembly,_chromosome:_4	AUGUSTUS	CDS	44020542	44021199	0.8	+	1	ID=g18822.t1.CDS3;Parent=g18822.t1;
OY101443.1_Gymnocheta_viridis_genome_assembly,_chromosome:_4	AUGUSTUS	exon	44020542	44021199	.	+	.	ID=g18822.t1.exon3;Parent=g18822.t1;
OY101443.1_Gymnocheta_viridis_genome_assembly,_chromosome:_4	AUGUSTUS	stop_codon	44021197	44021199	.	+	0	ID=g18822.t1.stop1;Parent=g18822.t1;
OY101443.1_Gymnocheta_viridis_genome_assembly,_chromosome:_4	AUGUSTUS	mRNA	44017380	44017716	0.6	+	.	ID=g18822.t2;Parent=g18822;
OY101443.1_Gymnocheta_viridis_genome_assembly,_chromosome:_4	AUGUSTUS	start_codon	44017380	44017382	.	+	0	ID=g18822.t2.start1;Parent=g18822.t2;
OY101443.1_Gymnocheta_viridis_genome_assembly,_chromosome:_4	AUGUSTUS	CDS	44017380	44017564	0.7	+	0	ID=g18822.t2.CDS1;Parent=g18822.t2;
OY101443.1_Gymnocheta_viridis_genome_assembly,_chromosome:_4	AUGUSTUS	exon	44017380	44017564	.	+	.	ID=g18822.t2.exon1;Parent=g18822.t2;
OY101443.1_Gymnocheta_viridis_genome_assembly,_chromosome:_4	AUGUSTUS	intron	44017565	44017649	0.6	+	.	ID=g18822.t2.intron1;Parent=g18822.t2;
OY101443.1_Gymnocheta_viridis_genome_assembly,_chromosome:_4	AUGUSTUS	CDS	44017650	44017716	0.6	+	1	ID=g18822.t2.CDS2;Parent=g18822.t2;
OY101443.1_Gymnocheta_viridis_genome_assembly,_chromosome:_4	AUGUSTUS	exon	44017650	44017716	.	+	.	ID=g18822.t2.exon2;Parent=g18822.t2;
OY101443.1_Gymnocheta_viridis_genome_assembly,_chromosome:_4	AUGUSTUS	stop_codon	44017714	44017716	.	+	0	ID=g18822.t2.stop1;Parent=g18822.t2;
OY101443.1_Gymnocheta_viridis_genome_assembly,_chromosome:_4	AUGUSTUS	gene	44021243	44021506	.	+	.	ID=g18823;
OY101443.1_Gymnocheta_viridis_genome_assembly,_chromosome:_4	AUGUSTUS	mRNA	44021243	44021506	1	+	.	ID=g18823.t1;Parent=g18823;
OY101443.1_Gymnocheta_viridis_genome_assembly,_chromosome:_4	AUGUSTUS	start_codon	44021243	44021245	.	+	0	ID=g18823.t1.start1;Parent=g18823.t1;
OY101443.1_Gymnocheta_viridis_genome_assembly,_chromosome:_4	AUGUSTUS	CDS	44021243	44021506	1	+	0	ID=g18823.t1.CDS1;Parent=g18823.t1;
OY101443.1_Gymnocheta_viridis_genome_assembly,_chromosome:_4	AUGUSTUS	exon	44021243	44021506	.	+	.	ID=g18823.t1.exon1;Parent=g18823.t1;
OY101443.1_Gymnocheta_viridis_genome_assembly,_chromosome:_4	AUGUSTUS	stop_codon	44021504	44021506	.	+	0	ID=g18823.t1.stop1;Parent=g18823.t1;
OY101443.1_Gymnocheta_viridis_genome_assembly,_chromosome:_4	AUGUSTUS	gene	44029950	44038248	.	+	.	ID=g18824;
OY101443.1_Gymnocheta_viridis_genome_assembly,_chromosome:_4	AUGUSTUS	mRNA	44029950	44038248	0.17	+	.	ID=g18824.t1;Parent=g18824;
OY101443.1_Gymnocheta_viridis_genome_assembly,_chromosome:_4	AUGUSTUS	start_codon	44029950	44029952	.	+	0	ID=g18824.t1.start1;Parent=g18824.t1;
OY101443.1_Gymnocheta_viridis_genome_assembly,_chromosome:_4	AUGUSTUS	CDS	44029950	44030153	0.36	+	0	ID=g18824.t1.CDS1;Parent=g18824.t1;
OY101443.1_Gymnocheta_viridis_genome_assembly,_chromosome:_4	AUGUSTUS	exon	44029950	44030153	.	+	.	ID=g18824.t1.exon1;Parent=g18824.t1;
OY101443.1_Gymnocheta_viridis_genome_assembly,_chromosome:_4	AUGUSTUS	intron	44030154	44033927	0.33	+	.	ID=g18824.t1.intron1;Parent=g18824.t1;
OY101443.1_Gymnocheta_viridis_genome_assembly,_chromosome:_4	AUGUSTUS	CDS	44033928	44034081	0.98	+	0	ID=g18824.t1.CDS2;Parent=g18824.t1;
OY101443.1_Gymnocheta_viridis_genome_assembly,_chromosome:_4	AUGUSTUS	exon	44033928	44034081	.	+	.	ID=g18824.t1.exon2;Parent=g18824.t1;
OY101443.1_Gymnocheta_viridis_genome_assembly,_chromosome:_4	AUGUSTUS	intron	44034082	44034139	1	+	.	ID=g18824.t1.intron2;Parent=g18824.t1;
OY101443.1_Gymnocheta_viridis_genome_assembly,_chromosome:_4	AUGUSTUS	CDS	44034140	44034309	1	+	2	ID=g18824.t1.CDS3;Parent=g18824.t1;
OY101443.1_Gymnocheta_viridis_genome_assembly,_chromosome:_4	AUGUSTUS	exon	44034140	44034309	.	+	.	ID=g18824.t1.exon3;Parent=g18824.t1;
OY101443.1_Gymnocheta_viridis_genome_assembly,_chromosome:_4	AUGUSTUS	intron	44034310	44037690	0.78	+	.	ID=g18824.t1.intron3;Parent=g18824.t1;
OY101443.1_Gymnocheta_viridis_genome_assembly,_chromosome:_4	AUGUSTUS	CDS	44037691	44038248	0.78	+	0	ID=g18824.t1.CDS4;Parent=g18824.t1;
OY101443.1_Gymnocheta_viridis_genome_assembly,_chromosome:_4	AUGUSTUS	exon	44037691	44038248	.	+	.	ID=g18824.t1.exon4;Parent=g18824.t1;
OY101443.1_Gymnocheta_viridis_genome_assembly,_chromosome:_4	AUGUSTUS	stop_codon	44038246	44038248	.	+	0	ID=g18824.t1.stop1;Parent=g18824.t1;
OY101443.1_Gymnocheta_viridis_genome_assembly,_chromosome:_4	AUGUSTUS	gene	44046946	44047149	.	+	.	ID=g18825;
OY101443.1_Gymnocheta_viridis_genome_assembly,_chromosome:_4	AUGUSTUS	mRNA	44046946	44047149	1	+	.	ID=g18825.t1;Parent=g18825;
OY101443.1_Gymnocheta_viridis_genome_assembly,_chromosome:_4	AUGUSTUS	start_codon	44046946	44046948	.	+	0	ID=g18825.t1.start1;Parent=g18825.t1;
OY101443.1_Gymnocheta_viridis_genome_assembly,_chromosome:_4	AUGUSTUS	CDS	44046946	44047149	1	+	0	ID=g18825.t1.CDS1;Parent=g18825.t1;
OY101443.1_Gymnocheta_viridis_genome_assembly,_chromosome:_4	AUGUSTUS	exon	44046946	44047149	.	+	.	ID=g18825.t1.exon1;Parent=g18825.t1;
OY101443.1_Gymnocheta_viridis_genome_assembly,_chromosome:_4	AUGUSTUS	stop_codon	44047147	44047149	.	+	0	ID=g18825.t1.stop1;Parent=g18825.t1;
OY101443.1_Gymnocheta_viridis_genome_assembly,_chromosome:_4	AUGUSTUS	gene	44048145	44048615	.	+	.	ID=g18826;
OY101443.1_Gymnocheta_viridis_genome_assembly,_chromosome:_4	AUGUSTUS	mRNA	44048145	44048615	1	+	.	ID=g18826.t1;Parent=g18826;
OY101443.1_Gymnocheta_viridis_genome_assembly,_chromosome:_4	AUGUSTUS	start_codon	44048145	44048147	.	+	0	ID=g18826.t1.start1;Parent=g18826.t1;
OY101443.1_Gymnocheta_viridis_genome_assembly,_chromosome:_4	AUGUSTUS	CDS	44048145	44048615	1	+	0	ID=g18826.t1.CDS1;Parent=g18826.t1;
OY101443.1_Gymnocheta_viridis_genome_assembly,_chromosome:_4	AUGUSTUS	exon	44048145	44048615	.	+	.	ID=g18826.t1.exon1;Parent=g18826.t1;
OY101443.1_Gymnocheta_viridis_genome_assembly,_chromosome:_4	AUGUSTUS	stop_codon	44048613	44048615	.	+	0	ID=g18826.t1.stop1;Parent=g18826.t1;
OY101443.1_Gymnocheta_viridis_genome_assembly,_chromosome:_4	AUGUSTUS	gene	44048976	44055267	.	+	.	ID=g18827;
OY101443.1_Gymnocheta_viridis_genome_assembly,_chromosome:_4	AUGUSTUS	mRNA	44048976	44055267	0.28	+	.	ID=g18827.t1;Parent=g18827;
OY101443.1_Gymnocheta_viridis_genome_assembly,_chromosome:_4	AUGUSTUS	start_codon	44048976	44048978	.	+	0	ID=g18827.t1.start1;Parent=g18827.t1;
OY101443.1_Gymnocheta_viridis_genome_assembly,_chromosome:_4	AUGUSTUS	CDS	44048976	44049137	1	+	0	ID=g18827.t1.CDS1;Parent=g18827.t1;
OY101443.1_Gymnocheta_viridis_genome_assembly,_chromosome:_4	AUGUSTUS	exon	44048976	44049137	.	+	.	ID=g18827.t1.exon1;Parent=g18827.t1;
OY101443.1_Gymnocheta_viridis_genome_assembly,_chromosome:_4	AUGUSTUS	intron	44049138	44049194	1	+	.	ID=g18827.t1.intron1;Parent=g18827.t1;
OY101443.1_Gymnocheta_viridis_genome_assembly,_chromosome:_4	AUGUSTUS	CDS	44049195	44049450	1	+	0	ID=g18827.t1.CDS2;Parent=g18827.t1;
OY101443.1_Gymnocheta_viridis_genome_assembly,_chromosome:_4	AUGUSTUS	exon	44049195	44049450	.	+	.	ID=g18827.t1.exon2;Parent=g18827.t1;
OY101443.1_Gymnocheta_viridis_genome_assembly,_chromosome:_4	AUGUSTUS	intron	44049451	44049875	1	+	.	ID=g18827.t1.intron2;Parent=g18827.t1;
OY101443.1_Gymnocheta_viridis_genome_assembly,_chromosome:_4	AUGUSTUS	CDS	44049876	44051319	0.95	+	2	ID=g18827.t1.CDS3;Parent=g18827.t1;
OY101443.1_Gymnocheta_viridis_genome_assembly,_chromosome:_4	AUGUSTUS	exon	44049876	44051319	.	+	.	ID=g18827.t1.exon3;Parent=g18827.t1;
OY101443.1_Gymnocheta_viridis_genome_assembly,_chromosome:_4	AUGUSTUS	intron	44051320	44051658	0.95	+	.	ID=g18827.t1.intron3;Parent=g18827.t1;
OY101443.1_Gymnocheta_viridis_genome_assembly,_chromosome:_4	AUGUSTUS	CDS	44051659	44052074	0.92	+	1	ID=g18827.t1.CDS4;Parent=g18827.t1;
OY101443.1_Gymnocheta_viridis_genome_assembly,_chromosome:_4	AUGUSTUS	exon	44051659	44052074	.	+	.	ID=g18827.t1.exon4;Parent=g18827.t1;
OY101443.1_Gymnocheta_viridis_genome_assembly,_chromosome:_4	AUGUSTUS	intron	44052075	44052125	0.97	+	.	ID=g18827.t1.intron4;Parent=g18827.t1;
OY101443.1_Gymnocheta_viridis_genome_assembly,_chromosome:_4	AUGUSTUS	CDS	44052126	44052791	0.72	+	2	ID=g18827.t1.CDS5;Parent=g18827.t1;
OY101443.1_Gymnocheta_viridis_genome_assembly,_chromosome:_4	AUGUSTUS	exon	44052126	44052791	.	+	.	ID=g18827.t1.exon5;Parent=g18827.t1;
OY101443.1_Gymnocheta_viridis_genome_assembly,_chromosome:_4	AUGUSTUS	intron	44052792	44054983	0.32	+	.	ID=g18827.t1.intron5;Parent=g18827.t1;
OY101443.1_Gymnocheta_viridis_genome_assembly,_chromosome:_4	AUGUSTUS	CDS	44054984	44055267	0.29	+	2	ID=g18827.t1.CDS6;Parent=g18827.t1;
OY101443.1_Gymnocheta_viridis_genome_assembly,_chromosome:_4	AUGUSTUS	exon	44054984	44055267	.	+	.	ID=g18827.t1.exon6;Parent=g18827.t1;
OY101443.1_Gymnocheta_viridis_genome_assembly,_chromosome:_4	AUGUSTUS	stop_codon	44055265	44055267	.	+	0	ID=g18827.t1.stop1;Parent=g18827.t1;
OY101443.1_Gymnocheta_viridis_genome_assembly,_chromosome:_4	AUGUSTUS	mRNA	44048976	44055267	0.38	+	.	ID=g18827.t2;Parent=g18827;
OY101443.1_Gymnocheta_viridis_genome_assembly,_chromosome:_4	AUGUSTUS	start_codon	44048976	44048978	.	+	0	ID=g18827.t2.start1;Parent=g18827.t2;
OY101443.1_Gymnocheta_viridis_genome_assembly,_chromosome:_4	AUGUSTUS	CDS	44048976	44049137	1	+	0	ID=g18827.t2.CDS1;Parent=g18827.t2;
OY101443.1_Gymnocheta_viridis_genome_assembly,_chromosome:_4	AUGUSTUS	exon	44048976	44049137	.	+	.	ID=g18827.t2.exon1;Parent=g18827.t2;
OY101443.1_Gymnocheta_viridis_genome_assembly,_chromosome:_4	AUGUSTUS	intron	44049138	44049194	1	+	.	ID=g18827.t2.intron1;Parent=g18827.t2;
OY101443.1_Gymnocheta_viridis_genome_assembly,_chromosome:_4	AUGUSTUS	CDS	44049195	44049450	1	+	0	ID=g18827.t2.CDS2;Parent=g18827.t2;
OY101443.1_Gymnocheta_viridis_genome_assembly,_chromosome:_4	AUGUSTUS	exon	44049195	44049450	.	+	.	ID=g18827.t2.exon2;Parent=g18827.t2;
OY101443.1_Gymnocheta_viridis_genome_assembly,_chromosome:_4	AUGUSTUS	intron	44049451	44049875	1	+	.	ID=g18827.t2.intron2;Parent=g18827.t2;
OY101443.1_Gymnocheta_viridis_genome_assembly,_chromosome:_4	AUGUSTUS	CDS	44049876	44051139	0.98	+	2	ID=g18827.t2.CDS3;Parent=g18827.t2;
OY101443.1_Gymnocheta_viridis_genome_assembly,_chromosome:_4	AUGUSTUS	exon	44049876	44051139	.	+	.	ID=g18827.t2.exon3;Parent=g18827.t2;
OY101443.1_Gymnocheta_viridis_genome_assembly,_chromosome:_4	AUGUSTUS	intron	44051140	44051658	0.98	+	.	ID=g18827.t2.intron3;Parent=g18827.t2;
OY101443.1_Gymnocheta_viridis_genome_assembly,_chromosome:_4	AUGUSTUS	CDS	44051659	44052074	0.94	+	1	ID=g18827.t2.CDS4;Parent=g18827.t2;
OY101443.1_Gymnocheta_viridis_genome_assembly,_chromosome:_4	AUGUSTUS	exon	44051659	44052074	.	+	.	ID=g18827.t2.exon4;Parent=g18827.t2;
OY101443.1_Gymnocheta_viridis_genome_assembly,_chromosome:_4	AUGUSTUS	intron	44052075	44052125	0.95	+	.	ID=g18827.t2.intron4;Parent=g18827.t2;
OY101443.1_Gymnocheta_viridis_genome_assembly,_chromosome:_4	AUGUSTUS	CDS	44052126	44052791	0.78	+	2	ID=g18827.t2.CDS5;Parent=g18827.t2;
OY101443.1_Gymnocheta_viridis_genome_assembly,_chromosome:_4	AUGUSTUS	exon	44052126	44052791	.	+	.	ID=g18827.t2.exon5;Parent=g18827.t2;
OY101443.1_Gymnocheta_viridis_genome_assembly,_chromosome:_4	AUGUSTUS	intron	44052792	44054983	0.41	+	.	ID=g18827.t2.intron5;Parent=g18827.t2;
OY101443.1_Gymnocheta_viridis_genome_assembly,_chromosome:_4	AUGUSTUS	CDS	44054984	44055267	0.4	+	2	ID=g18827.t2.CDS6;Parent=g18827.t2;
OY101443.1_Gymnocheta_viridis_genome_assembly,_chromosome:_4	AUGUSTUS	exon	44054984	44055267	.	+	.	ID=g18827.t2.exon6;Parent=g18827.t2;
OY101443.1_Gymnocheta_viridis_genome_assembly,_chromosome:_4	AUGUSTUS	stop_codon	44055265	44055267	.	+	0	ID=g18827.t2.stop1;Parent=g18827.t2;
OY101443.1_Gymnocheta_viridis_genome_assembly,_chromosome:_4	AUGUSTUS	gene	44059190	44061403	.	+	.	ID=g18828;
OY101443.1_Gymnocheta_viridis_genome_assembly,_chromosome:_4	AUGUSTUS	mRNA	44059190	44061403	0.44	+	.	ID=g18828.t1;Parent=g18828;
OY101443.1_Gymnocheta_viridis_genome_assembly,_chromosome:_4	AUGUSTUS	start_codon	44059190	44059192	.	+	0	ID=g18828.t1.start1;Parent=g18828.t1;
OY101443.1_Gymnocheta_viridis_genome_assembly,_chromosome:_4	AUGUSTUS	CDS	44059190	44059375	0.77	+	0	ID=g18828.t1.CDS1;Parent=g18828.t1;
OY101443.1_Gymnocheta_viridis_genome_assembly,_chromosome:_4	AUGUSTUS	exon	44059190	44059375	.	+	.	ID=g18828.t1.exon1;Parent=g18828.t1;
OY101443.1_Gymnocheta_viridis_genome_assembly,_chromosome:_4	AUGUSTUS	intron	44059376	44059569	0.82	+	.	ID=g18828.t1.intron1;Parent=g18828.t1;
OY101443.1_Gymnocheta_viridis_genome_assembly,_chromosome:_4	AUGUSTUS	CDS	44059570	44059860	0.74	+	0	ID=g18828.t1.CDS2;Parent=g18828.t1;
OY101443.1_Gymnocheta_viridis_genome_assembly,_chromosome:_4	AUGUSTUS	exon	44059570	44059860	.	+	.	ID=g18828.t1.exon2;Parent=g18828.t1;
OY101443.1_Gymnocheta_viridis_genome_assembly,_chromosome:_4	AUGUSTUS	intron	44059861	44060001	0.75	+	.	ID=g18828.t1.intron2;Parent=g18828.t1;
OY101443.1_Gymnocheta_viridis_genome_assembly,_chromosome:_4	AUGUSTUS	CDS	44060002	44060009	0.82	+	0	ID=g18828.t1.CDS3;Parent=g18828.t1;
OY101443.1_Gymnocheta_viridis_genome_assembly,_chromosome:_4	AUGUSTUS	exon	44060002	44060009	.	+	.	ID=g18828.t1.exon3;Parent=g18828.t1;
OY101443.1_Gymnocheta_viridis_genome_assembly,_chromosome:_4	AUGUSTUS	intron	44060010	44060082	0.81	+	.	ID=g18828.t1.intron3;Parent=g18828.t1;
OY101443.1_Gymnocheta_viridis_genome_assembly,_chromosome:_4	AUGUSTUS	CDS	44060083	44060501	0.86	+	1	ID=g18828.t1.CDS4;Parent=g18828.t1;
OY101443.1_Gymnocheta_viridis_genome_assembly,_chromosome:_4	AUGUSTUS	exon	44060083	44060501	.	+	.	ID=g18828.t1.exon4;Parent=g18828.t1;
OY101443.1_Gymnocheta_viridis_genome_assembly,_chromosome:_4	AUGUSTUS	intron	44060502	44060760	0.87	+	.	ID=g18828.t1.intron4;Parent=g18828.t1;
OY101443.1_Gymnocheta_viridis_genome_assembly,_chromosome:_4	AUGUSTUS	CDS	44060761	44061096	0.95	+	2	ID=g18828.t1.CDS5;Parent=g18828.t1;
OY101443.1_Gymnocheta_viridis_genome_assembly,_chromosome:_4	AUGUSTUS	exon	44060761	44061096	.	+	.	ID=g18828.t1.exon5;Parent=g18828.t1;
OY101443.1_Gymnocheta_viridis_genome_assembly,_chromosome:_4	AUGUSTUS	intron	44061097	44061155	0.79	+	.	ID=g18828.t1.intron5;Parent=g18828.t1;
OY101443.1_Gymnocheta_viridis_genome_assembly,_chromosome:_4	AUGUSTUS	CDS	44061156	44061403	0.79	+	2	ID=g18828.t1.CDS6;Parent=g18828.t1;
OY101443.1_Gymnocheta_viridis_genome_assembly,_chromosome:_4	AUGUSTUS	exon	44061156	44061403	.	+	.	ID=g18828.t1.exon6;Parent=g18828.t1;
OY101443.1_Gymnocheta_viridis_genome_assembly,_chromosome:_4	AUGUSTUS	stop_codon	44061401	44061403	.	+	0	ID=g18828.t1.stop1;Parent=g18828.t1;
OY101443.1_Gymnocheta_viridis_genome_assembly,_chromosome:_4	AUGUSTUS	gene	44064480	44073572	.	+	.	ID=g18829;
OY101443.1_Gymnocheta_viridis_genome_assembly,_chromosome:_4	AUGUSTUS	mRNA	44064480	44073572	0.41	+	.	ID=g18829.t1;Parent=g18829;
OY101443.1_Gymnocheta_viridis_genome_assembly,_chromosome:_4	AUGUSTUS	start_codon	44064480	44064482	.	+	0	ID=g18829.t1.start1;Parent=g18829.t1;
OY101443.1_Gymnocheta_viridis_genome_assembly,_chromosome:_4	AUGUSTUS	CDS	44064480	44064675	0.93	+	0	ID=g18829.t1.CDS1;Parent=g18829.t1;
OY101443.1_Gymnocheta_viridis_genome_assembly,_chromosome:_4	AUGUSTUS	exon	44064480	44064675	.	+	.	ID=g18829.t1.exon1;Parent=g18829.t1;
OY101443.1_Gymnocheta_viridis_genome_assembly,_chromosome:_4	AUGUSTUS	intron	44064676	44066871	0.44	+	.	ID=g18829.t1.intron1;Parent=g18829.t1;
OY101443.1_Gymnocheta_viridis_genome_assembly,_chromosome:_4	AUGUSTUS	CDS	44066872	44067002	0.44	+	2	ID=g18829.t1.CDS2;Parent=g18829.t1;
OY101443.1_Gymnocheta_viridis_genome_assembly,_chromosome:_4	AUGUSTUS	exon	44066872	44067002	.	+	.	ID=g18829.t1.exon2;Parent=g18829.t1;
OY101443.1_Gymnocheta_viridis_genome_assembly,_chromosome:_4	AUGUSTUS	intron	44067003	44073224	0.74	+	.	ID=g18829.t1.intron2;Parent=g18829.t1;
OY101443.1_Gymnocheta_viridis_genome_assembly,_chromosome:_4	AUGUSTUS	CDS	44073225	44073572	0.76	+	0	ID=g18829.t1.CDS3;Parent=g18829.t1;
OY101443.1_Gymnocheta_viridis_genome_assembly,_chromosome:_4	AUGUSTUS	exon	44073225	44073572	.	+	.	ID=g18829.t1.exon3;Parent=g18829.t1;
OY101443.1_Gymnocheta_viridis_genome_assembly,_chromosome:_4	AUGUSTUS	stop_codon	44073570	44073572	.	+	0	ID=g18829.t1.stop1;Parent=g18829.t1;
OY101443.1_Gymnocheta_viridis_genome_assembly,_chromosome:_4	AUGUSTUS	gene	44081297	44083501	.	+	.	ID=g18830;
OY101443.1_Gymnocheta_viridis_genome_assembly,_chromosome:_4	AUGUSTUS	mRNA	44081297	44083501	0.47	+	.	ID=g18830.t1;Parent=g18830;
OY101443.1_Gymnocheta_viridis_genome_assembly,_chromosome:_4	AUGUSTUS	start_codon	44081297	44081299	.	+	0	ID=g18830.t1.start1;Parent=g18830.t1;
OY101443.1_Gymnocheta_viridis_genome_assembly,_chromosome:_4	AUGUSTUS	CDS	44081297	44081362	0.47	+	0	ID=g18830.t1.CDS1;Parent=g18830.t1;
OY101443.1_Gymnocheta_viridis_genome_assembly,_chromosome:_4	AUGUSTUS	exon	44081297	44081362	.	+	.	ID=g18830.t1.exon1;Parent=g18830.t1;
OY101443.1_Gymnocheta_viridis_genome_assembly,_chromosome:_4	AUGUSTUS	intron	44081363	44083153	0.47	+	.	ID=g18830.t1.intron1;Parent=g18830.t1;
OY101443.1_Gymnocheta_viridis_genome_assembly,_chromosome:_4	AUGUSTUS	CDS	44083154	44083501	0.47	+	0	ID=g18830.t1.CDS2;Parent=g18830.t1;
OY101443.1_Gymnocheta_viridis_genome_assembly,_chromosome:_4	AUGUSTUS	exon	44083154	44083501	.	+	.	ID=g18830.t1.exon2;Parent=g18830.t1;
OY101443.1_Gymnocheta_viridis_genome_assembly,_chromosome:_4	AUGUSTUS	stop_codon	44083499	44083501	.	+	0	ID=g18830.t1.stop1;Parent=g18830.t1;
OY101443.1_Gymnocheta_viridis_genome_assembly,_chromosome:_4	AUGUSTUS	gene	44083949	44084341	.	+	.	ID=g18831;
OY101443.1_Gymnocheta_viridis_genome_assembly,_chromosome:_4	AUGUSTUS	mRNA	44083949	44084341	0.46	+	.	ID=g18831.t1;Parent=g18831;
OY101443.1_Gymnocheta_viridis_genome_assembly,_chromosome:_4	AUGUSTUS	start_codon	44083949	44083951	.	+	0	ID=g18831.t1.start1;Parent=g18831.t1;
OY101443.1_Gymnocheta_viridis_genome_assembly,_chromosome:_4	AUGUSTUS	CDS	44083949	44084017	0.46	+	0	ID=g18831.t1.CDS1;Parent=g18831.t1;
OY101443.1_Gymnocheta_viridis_genome_assembly,_chromosome:_4	AUGUSTUS	exon	44083949	44084017	.	+	.	ID=g18831.t1.exon1;Parent=g18831.t1;
OY101443.1_Gymnocheta_viridis_genome_assembly,_chromosome:_4	AUGUSTUS	intron	44084018	44084206	0.46	+	.	ID=g18831.t1.intron1;Parent=g18831.t1;
OY101443.1_Gymnocheta_viridis_genome_assembly,_chromosome:_4	AUGUSTUS	CDS	44084207	44084341	0.52	+	0	ID=g18831.t1.CDS2;Parent=g18831.t1;
OY101443.1_Gymnocheta_viridis_genome_assembly,_chromosome:_4	AUGUSTUS	exon	44084207	44084341	.	+	.	ID=g18831.t1.exon2;Parent=g18831.t1;
OY101443.1_Gymnocheta_viridis_genome_assembly,_chromosome:_4	AUGUSTUS	stop_codon	44084339	44084341	.	+	0	ID=g18831.t1.stop1;Parent=g18831.t1;
OY101443.1_Gymnocheta_viridis_genome_assembly,_chromosome:_4	AUGUSTUS	gene	44090862	44091149	.	+	.	ID=g18832;
OY101443.1_Gymnocheta_viridis_genome_assembly,_chromosome:_4	AUGUSTUS	mRNA	44090862	44091149	0.99	+	.	ID=g18832.t1;Parent=g18832;
OY101443.1_Gymnocheta_viridis_genome_assembly,_chromosome:_4	AUGUSTUS	start_codon	44090862	44090864	.	+	0	ID=g18832.t1.start1;Parent=g18832.t1;
OY101443.1_Gymnocheta_viridis_genome_assembly,_chromosome:_4	AUGUSTUS	CDS	44090862	44091149	0.99	+	0	ID=g18832.t1.CDS1;Parent=g18832.t1;
OY101443.1_Gymnocheta_viridis_genome_assembly,_chromosome:_4	AUGUSTUS	exon	44090862	44091149	.	+	.	ID=g18832.t1.exon1;Parent=g18832.t1;
OY101443.1_Gymnocheta_viridis_genome_assembly,_chromosome:_4	AUGUSTUS	stop_codon	44091147	44091149	.	+	0	ID=g18832.t1.stop1;Parent=g18832.t1;
OY101443.1_Gymnocheta_viridis_genome_assembly,_chromosome:_4	AUGUSTUS	gene	44091228	44092079	.	+	.	ID=g18833;
OY101443.1_Gymnocheta_viridis_genome_assembly,_chromosome:_4	AUGUSTUS	mRNA	44091228	44092079	1	+	.	ID=g18833.t1;Parent=g18833;
OY101443.1_Gymnocheta_viridis_genome_assembly,_chromosome:_4	AUGUSTUS	start_codon	44091228	44091230	.	+	0	ID=g18833.t1.start1;Parent=g18833.t1;
OY101443.1_Gymnocheta_viridis_genome_assembly,_chromosome:_4	AUGUSTUS	CDS	44091228	44092079	1	+	0	ID=g18833.t1.CDS1;Parent=g18833.t1;
OY101443.1_Gymnocheta_viridis_genome_assembly,_chromosome:_4	AUGUSTUS	exon	44091228	44092079	.	+	.	ID=g18833.t1.exon1;Parent=g18833.t1;
OY101443.1_Gymnocheta_viridis_genome_assembly,_chromosome:_4	AUGUSTUS	stop_codon	44092077	44092079	.	+	0	ID=g18833.t1.stop1;Parent=g18833.t1;
OY101443.1_Gymnocheta_viridis_genome_assembly,_chromosome:_4	AUGUSTUS	gene	44106654	44108027	.	+	.	ID=g18834;
OY101443.1_Gymnocheta_viridis_genome_assembly,_chromosome:_4	AUGUSTUS	mRNA	44106654	44108027	1	+	.	ID=g18834.t1;Parent=g18834;
OY101443.1_Gymnocheta_viridis_genome_assembly,_chromosome:_4	AUGUSTUS	start_codon	44106654	44106656	.	+	0	ID=g18834.t1.start1;Parent=g18834.t1;
OY101443.1_Gymnocheta_viridis_genome_assembly,_chromosome:_4	AUGUSTUS	CDS	44106654	44108027	1	+	0	ID=g18834.t1.CDS1;Parent=g18834.t1;
OY101443.1_Gymnocheta_viridis_genome_assembly,_chromosome:_4	AUGUSTUS	exon	44106654	44108027	.	+	.	ID=g18834.t1.exon1;Parent=g18834.t1;
OY101443.1_Gymnocheta_viridis_genome_assembly,_chromosome:_4	AUGUSTUS	stop_codon	44108025	44108027	.	+	0	ID=g18834.t1.stop1;Parent=g18834.t1;
OY101443.1_Gymnocheta_viridis_genome_assembly,_chromosome:_4	AUGUSTUS	gene	44108255	44111155	.	+	.	ID=g18835;
OY101443.1_Gymnocheta_viridis_genome_assembly,_chromosome:_4	AUGUSTUS	mRNA	44108255	44111155	1	+	.	ID=g18835.t1;Parent=g18835;
OY101443.1_Gymnocheta_viridis_genome_assembly,_chromosome:_4	AUGUSTUS	start_codon	44108255	44108257	.	+	0	ID=g18835.t1.start1;Parent=g18835.t1;
OY101443.1_Gymnocheta_viridis_genome_assembly,_chromosome:_4	AUGUSTUS	CDS	44108255	44111155	1	+	0	ID=g18835.t1.CDS1;Parent=g18835.t1;
OY101443.1_Gymnocheta_viridis_genome_assembly,_chromosome:_4	AUGUSTUS	exon	44108255	44111155	.	+	.	ID=g18835.t1.exon1;Parent=g18835.t1;
OY101443.1_Gymnocheta_viridis_genome_assembly,_chromosome:_4	AUGUSTUS	stop_codon	44111153	44111155	.	+	0	ID=g18835.t1.stop1;Parent=g18835.t1;
OY101443.1_Gymnocheta_viridis_genome_assembly,_chromosome:_4	AUGUSTUS	gene	44111204	44112745	.	+	.	ID=g18836;
OY101443.1_Gymnocheta_viridis_genome_assembly,_chromosome:_4	AUGUSTUS	mRNA	44111204	44112745	1	+	.	ID=g18836.t1;Parent=g18836;
OY101443.1_Gymnocheta_viridis_genome_assembly,_chromosome:_4	AUGUSTUS	start_codon	44111204	44111206	.	+	0	ID=g18836.t1.start1;Parent=g18836.t1;
OY101443.1_Gymnocheta_viridis_genome_assembly,_chromosome:_4	AUGUSTUS	CDS	44111204	44112745	1	+	0	ID=g18836.t1.CDS1;Parent=g18836.t1;
OY101443.1_Gymnocheta_viridis_genome_assembly,_chromosome:_4	AUGUSTUS	exon	44111204	44112745	.	+	.	ID=g18836.t1.exon1;Parent=g18836.t1;
OY101443.1_Gymnocheta_viridis_genome_assembly,_chromosome:_4	AUGUSTUS	stop_codon	44112743	44112745	.	+	0	ID=g18836.t1.stop1;Parent=g18836.t1;
OY101443.1_Gymnocheta_viridis_genome_assembly,_chromosome:_4	AUGUSTUS	gene	44148039	44153627	.	+	.	ID=g18837;
OY101443.1_Gymnocheta_viridis_genome_assembly,_chromosome:_4	AUGUSTUS	mRNA	44148039	44153627	1	+	.	ID=g18837.t1;Parent=g18837;
OY101443.1_Gymnocheta_viridis_genome_assembly,_chromosome:_4	AUGUSTUS	start_codon	44148039	44148041	.	+	0	ID=g18837.t1.start1;Parent=g18837.t1;
OY101443.1_Gymnocheta_viridis_genome_assembly,_chromosome:_4	AUGUSTUS	CDS	44148039	44153627	1	+	0	ID=g18837.t1.CDS1;Parent=g18837.t1;
OY101443.1_Gymnocheta_viridis_genome_assembly,_chromosome:_4	AUGUSTUS	exon	44148039	44153627	.	+	.	ID=g18837.t1.exon1;Parent=g18837.t1;
OY101443.1_Gymnocheta_viridis_genome_assembly,_chromosome:_4	AUGUSTUS	stop_codon	44153625	44153627	.	+	0	ID=g18837.t1.stop1;Parent=g18837.t1;
OY101443.1_Gymnocheta_viridis_genome_assembly,_chromosome:_4	AUGUSTUS	gene	44159925	44164833	.	+	.	ID=g18838;
OY101443.1_Gymnocheta_viridis_genome_assembly,_chromosome:_4	AUGUSTUS	mRNA	44159925	44164547	0.43	+	.	ID=g18838.t1;Parent=g18838;
OY101443.1_Gymnocheta_viridis_genome_assembly,_chromosome:_4	AUGUSTUS	start_codon	44159925	44159927	.	+	0	ID=g18838.t1.start1;Parent=g18838.t1;
OY101443.1_Gymnocheta_viridis_genome_assembly,_chromosome:_4	AUGUSTUS	CDS	44159925	44162246	0.84	+	0	ID=g18838.t1.CDS1;Parent=g18838.t1;
OY101443.1_Gymnocheta_viridis_genome_assembly,_chromosome:_4	AUGUSTUS	exon	44159925	44162246	.	+	.	ID=g18838.t1.exon1;Parent=g18838.t1;
OY101443.1_Gymnocheta_viridis_genome_assembly,_chromosome:_4	AUGUSTUS	intron	44162247	44162996	0.52	+	.	ID=g18838.t1.intron1;Parent=g18838.t1;
OY101443.1_Gymnocheta_viridis_genome_assembly,_chromosome:_4	AUGUSTUS	CDS	44162997	44164547	0.48	+	0	ID=g18838.t1.CDS2;Parent=g18838.t1;
OY101443.1_Gymnocheta_viridis_genome_assembly,_chromosome:_4	AUGUSTUS	exon	44162997	44164547	.	+	.	ID=g18838.t1.exon2;Parent=g18838.t1;
OY101443.1_Gymnocheta_viridis_genome_assembly,_chromosome:_4	AUGUSTUS	stop_codon	44164545	44164547	.	+	0	ID=g18838.t1.stop1;Parent=g18838.t1;
OY101443.1_Gymnocheta_viridis_genome_assembly,_chromosome:_4	AUGUSTUS	mRNA	44159925	44164833	0.27	+	.	ID=g18838.t2;Parent=g18838;
OY101443.1_Gymnocheta_viridis_genome_assembly,_chromosome:_4	AUGUSTUS	start_codon	44159925	44159927	.	+	0	ID=g18838.t2.start1;Parent=g18838.t2;
OY101443.1_Gymnocheta_viridis_genome_assembly,_chromosome:_4	AUGUSTUS	CDS	44159925	44162246	0.82	+	0	ID=g18838.t2.CDS1;Parent=g18838.t2;
OY101443.1_Gymnocheta_viridis_genome_assembly,_chromosome:_4	AUGUSTUS	exon	44159925	44162246	.	+	.	ID=g18838.t2.exon1;Parent=g18838.t2;
OY101443.1_Gymnocheta_viridis_genome_assembly,_chromosome:_4	AUGUSTUS	intron	44162247	44162996	0.44	+	.	ID=g18838.t2.intron1;Parent=g18838.t2;
OY101443.1_Gymnocheta_viridis_genome_assembly,_chromosome:_4	AUGUSTUS	CDS	44162997	44164278	0.31	+	0	ID=g18838.t2.CDS2;Parent=g18838.t2;
OY101443.1_Gymnocheta_viridis_genome_assembly,_chromosome:_4	AUGUSTUS	exon	44162997	44164278	.	+	.	ID=g18838.t2.exon2;Parent=g18838.t2;
OY101443.1_Gymnocheta_viridis_genome_assembly,_chromosome:_4	AUGUSTUS	intron	44164279	44164519	0.53	+	.	ID=g18838.t2.intron2;Parent=g18838.t2;
OY101443.1_Gymnocheta_viridis_genome_assembly,_chromosome:_4	AUGUSTUS	CDS	44164520	44164833	0.54	+	2	ID=g18838.t2.CDS3;Parent=g18838.t2;
OY101443.1_Gymnocheta_viridis_genome_assembly,_chromosome:_4	AUGUSTUS	exon	44164520	44164833	.	+	.	ID=g18838.t2.exon3;Parent=g18838.t2;
OY101443.1_Gymnocheta_viridis_genome_assembly,_chromosome:_4	AUGUSTUS	stop_codon	44164831	44164833	.	+	0	ID=g18838.t2.stop1;Parent=g18838.t2;
OY101443.1_Gymnocheta_viridis_genome_assembly,_chromosome:_4	AUGUSTUS	mRNA	44159925	44164833	0.35	+	.	ID=g18838.t3;Parent=g18838;
OY101443.1_Gymnocheta_viridis_genome_assembly,_chromosome:_4	AUGUSTUS	start_codon	44159925	44159927	.	+	0	ID=g18838.t3.start1;Parent=g18838.t3;
OY101443.1_Gymnocheta_viridis_genome_assembly,_chromosome:_4	AUGUSTUS	CDS	44159925	44164543	0.35	+	0	ID=g18838.t3.CDS1;Parent=g18838.t3;
OY101443.1_Gymnocheta_viridis_genome_assembly,_chromosome:_4	AUGUSTUS	exon	44159925	44164543	.	+	.	ID=g18838.t3.exon1;Parent=g18838.t3;
OY101443.1_Gymnocheta_viridis_genome_assembly,_chromosome:_4	AUGUSTUS	intron	44164544	44164751	0.35	+	.	ID=g18838.t3.intron1;Parent=g18838.t3;
OY101443.1_Gymnocheta_viridis_genome_assembly,_chromosome:_4	AUGUSTUS	CDS	44164752	44164833	0.35	+	1	ID=g18838.t3.CDS2;Parent=g18838.t3;
OY101443.1_Gymnocheta_viridis_genome_assembly,_chromosome:_4	AUGUSTUS	exon	44164752	44164833	.	+	.	ID=g18838.t3.exon2;Parent=g18838.t3;
OY101443.1_Gymnocheta_viridis_genome_assembly,_chromosome:_4	AUGUSTUS	stop_codon	44164831	44164833	.	+	0	ID=g18838.t3.stop1;Parent=g18838.t3;
OY101443.1_Gymnocheta_viridis_genome_assembly,_chromosome:_4	AUGUSTUS	gene	44188035	44188487	.	+	.	ID=g18839;
OY101443.1_Gymnocheta_viridis_genome_assembly,_chromosome:_4	AUGUSTUS	mRNA	44188035	44188487	1	+	.	ID=g18839.t1;Parent=g18839;
OY101443.1_Gymnocheta_viridis_genome_assembly,_chromosome:_4	AUGUSTUS	start_codon	44188035	44188037	.	+	0	ID=g18839.t1.start1;Parent=g18839.t1;
OY101443.1_Gymnocheta_viridis_genome_assembly,_chromosome:_4	AUGUSTUS	CDS	44188035	44188487	1	+	0	ID=g18839.t1.CDS1;Parent=g18839.t1;
OY101443.1_Gymnocheta_viridis_genome_assembly,_chromosome:_4	AUGUSTUS	exon	44188035	44188487	.	+	.	ID=g18839.t1.exon1;Parent=g18839.t1;
OY101443.1_Gymnocheta_viridis_genome_assembly,_chromosome:_4	AUGUSTUS	stop_codon	44188485	44188487	.	+	0	ID=g18839.t1.stop1;Parent=g18839.t1;
OY101443.1_Gymnocheta_viridis_genome_assembly,_chromosome:_4	AUGUSTUS	gene	44188547	44189473	.	+	.	ID=g18840;
OY101443.1_Gymnocheta_viridis_genome_assembly,_chromosome:_4	AUGUSTUS	mRNA	44188547	44189473	1	+	.	ID=g18840.t1;Parent=g18840;
OY101443.1_Gymnocheta_viridis_genome_assembly,_chromosome:_4	AUGUSTUS	start_codon	44188547	44188549	.	+	0	ID=g18840.t1.start1;Parent=g18840.t1;
OY101443.1_Gymnocheta_viridis_genome_assembly,_chromosome:_4	AUGUSTUS	CDS	44188547	44189473	1	+	0	ID=g18840.t1.CDS1;Parent=g18840.t1;
OY101443.1_Gymnocheta_viridis_genome_assembly,_chromosome:_4	AUGUSTUS	exon	44188547	44189473	.	+	.	ID=g18840.t1.exon1;Parent=g18840.t1;
OY101443.1_Gymnocheta_viridis_genome_assembly,_chromosome:_4	AUGUSTUS	stop_codon	44189471	44189473	.	+	0	ID=g18840.t1.stop1;Parent=g18840.t1;
OY101443.1_Gymnocheta_viridis_genome_assembly,_chromosome:_4	AUGUSTUS	mRNA	44188805	44189473	0.67	+	.	ID=g18840.t2;Parent=g18840;
OY101443.1_Gymnocheta_viridis_genome_assembly,_chromosome:_4	AUGUSTUS	start_codon	44188805	44188807	.	+	0	ID=g18840.t2.start1;Parent=g18840.t2;
OY101443.1_Gymnocheta_viridis_genome_assembly,_chromosome:_4	AUGUSTUS	CDS	44188805	44189473	0.67	+	0	ID=g18840.t2.CDS1;Parent=g18840.t2;
OY101443.1_Gymnocheta_viridis_genome_assembly,_chromosome:_4	AUGUSTUS	exon	44188805	44189473	.	+	.	ID=g18840.t2.exon1;Parent=g18840.t2;
OY101443.1_Gymnocheta_viridis_genome_assembly,_chromosome:_4	AUGUSTUS	stop_codon	44189471	44189473	.	+	0	ID=g18840.t2.stop1;Parent=g18840.t2;
OY101443.1_Gymnocheta_viridis_genome_assembly,_chromosome:_4	AUGUSTUS	gene	44190269	44193013	.	+	.	ID=g18841;
OY101443.1_Gymnocheta_viridis_genome_assembly,_chromosome:_4	AUGUSTUS	mRNA	44190269	44193013	0.44	+	.	ID=g18841.t1;Parent=g18841;
OY101443.1_Gymnocheta_viridis_genome_assembly,_chromosome:_4	AUGUSTUS	start_codon	44190269	44190271	.	+	0	ID=g18841.t1.start1;Parent=g18841.t1;
OY101443.1_Gymnocheta_viridis_genome_assembly,_chromosome:_4	AUGUSTUS	CDS	44190269	44191988	0.44	+	0	ID=g18841.t1.CDS1;Parent=g18841.t1;
OY101443.1_Gymnocheta_viridis_genome_assembly,_chromosome:_4	AUGUSTUS	exon	44190269	44191988	.	+	.	ID=g18841.t1.exon1;Parent=g18841.t1;
OY101443.1_Gymnocheta_viridis_genome_assembly,_chromosome:_4	AUGUSTUS	intron	44191989	44192270	0.45	+	.	ID=g18841.t1.intron1;Parent=g18841.t1;
OY101443.1_Gymnocheta_viridis_genome_assembly,_chromosome:_4	AUGUSTUS	CDS	44192271	44193013	0.53	+	2	ID=g18841.t1.CDS2;Parent=g18841.t1;
OY101443.1_Gymnocheta_viridis_genome_assembly,_chromosome:_4	AUGUSTUS	exon	44192271	44193013	.	+	.	ID=g18841.t1.exon2;Parent=g18841.t1;
OY101443.1_Gymnocheta_viridis_genome_assembly,_chromosome:_4	AUGUSTUS	stop_codon	44193011	44193013	.	+	0	ID=g18841.t1.stop1;Parent=g18841.t1;
OY101443.1_Gymnocheta_viridis_genome_assembly,_chromosome:_4	AUGUSTUS	gene	44193560	44194114	.	+	.	ID=g18842;
OY101443.1_Gymnocheta_viridis_genome_assembly,_chromosome:_4	AUGUSTUS	mRNA	44193560	44194114	1	+	.	ID=g18842.t1;Parent=g18842;
OY101443.1_Gymnocheta_viridis_genome_assembly,_chromosome:_4	AUGUSTUS	start_codon	44193560	44193562	.	+	0	ID=g18842.t1.start1;Parent=g18842.t1;
OY101443.1_Gymnocheta_viridis_genome_assembly,_chromosome:_4	AUGUSTUS	CDS	44193560	44194114	1	+	0	ID=g18842.t1.CDS1;Parent=g18842.t1;
OY101443.1_Gymnocheta_viridis_genome_assembly,_chromosome:_4	AUGUSTUS	exon	44193560	44194114	.	+	.	ID=g18842.t1.exon1;Parent=g18842.t1;
OY101443.1_Gymnocheta_viridis_genome_assembly,_chromosome:_4	AUGUSTUS	stop_codon	44194112	44194114	.	+	0	ID=g18842.t1.stop1;Parent=g18842.t1;
OY101443.1_Gymnocheta_viridis_genome_assembly,_chromosome:_4	AUGUSTUS	gene	44194164	44195564	.	+	.	ID=g18843;
OY101443.1_Gymnocheta_viridis_genome_assembly,_chromosome:_4	AUGUSTUS	mRNA	44194164	44195564	1	+	.	ID=g18843.t1;Parent=g18843;
OY101443.1_Gymnocheta_viridis_genome_assembly,_chromosome:_4	AUGUSTUS	start_codon	44194164	44194166	.	+	0	ID=g18843.t1.start1;Parent=g18843.t1;
OY101443.1_Gymnocheta_viridis_genome_assembly,_chromosome:_4	AUGUSTUS	CDS	44194164	44195564	1	+	0	ID=g18843.t1.CDS1;Parent=g18843.t1;
OY101443.1_Gymnocheta_viridis_genome_assembly,_chromosome:_4	AUGUSTUS	exon	44194164	44195564	.	+	.	ID=g18843.t1.exon1;Parent=g18843.t1;
OY101443.1_Gymnocheta_viridis_genome_assembly,_chromosome:_4	AUGUSTUS	stop_codon	44195562	44195564	.	+	0	ID=g18843.t1.stop1;Parent=g18843.t1;
OY101443.1_Gymnocheta_viridis_genome_assembly,_chromosome:_4	AUGUSTUS	gene	44195630	44197083	.	+	.	ID=g18844;
OY101443.1_Gymnocheta_viridis_genome_assembly,_chromosome:_4	AUGUSTUS	mRNA	44195630	44197083	0.93	+	.	ID=g18844.t1;Parent=g18844;
OY101443.1_Gymnocheta_viridis_genome_assembly,_chromosome:_4	AUGUSTUS	start_codon	44195630	44195632	.	+	0	ID=g18844.t1.start1;Parent=g18844.t1;
OY101443.1_Gymnocheta_viridis_genome_assembly,_chromosome:_4	AUGUSTUS	CDS	44195630	44196121	0.98	+	0	ID=g18844.t1.CDS1;Parent=g18844.t1;
OY101443.1_Gymnocheta_viridis_genome_assembly,_chromosome:_4	AUGUSTUS	exon	44195630	44196121	.	+	.	ID=g18844.t1.exon1;Parent=g18844.t1;
OY101443.1_Gymnocheta_viridis_genome_assembly,_chromosome:_4	AUGUSTUS	intron	44196122	44196492	0.93	+	.	ID=g18844.t1.intron1;Parent=g18844.t1;
OY101443.1_Gymnocheta_viridis_genome_assembly,_chromosome:_4	AUGUSTUS	CDS	44196493	44197083	0.93	+	0	ID=g18844.t1.CDS2;Parent=g18844.t1;
OY101443.1_Gymnocheta_viridis_genome_assembly,_chromosome:_4	AUGUSTUS	exon	44196493	44197083	.	+	.	ID=g18844.t1.exon2;Parent=g18844.t1;
OY101443.1_Gymnocheta_viridis_genome_assembly,_chromosome:_4	AUGUSTUS	stop_codon	44197081	44197083	.	+	0	ID=g18844.t1.stop1;Parent=g18844.t1;
OY101443.1_Gymnocheta_viridis_genome_assembly,_chromosome:_4	AUGUSTUS	mRNA	44195630	44197083	0.54	+	.	ID=g18844.t2;Parent=g18844;
OY101443.1_Gymnocheta_viridis_genome_assembly,_chromosome:_4	AUGUSTUS	start_codon	44195630	44195632	.	+	0	ID=g18844.t2.start1;Parent=g18844.t2;
OY101443.1_Gymnocheta_viridis_genome_assembly,_chromosome:_4	AUGUSTUS	CDS	44195630	44195663	0.58	+	0	ID=g18844.t2.CDS1;Parent=g18844.t2;
OY101443.1_Gymnocheta_viridis_genome_assembly,_chromosome:_4	AUGUSTUS	exon	44195630	44195663	.	+	.	ID=g18844.t2.exon1;Parent=g18844.t2;
OY101443.1_Gymnocheta_viridis_genome_assembly,_chromosome:_4	AUGUSTUS	intron	44195664	44196637	0.54	+	.	ID=g18844.t2.intron1;Parent=g18844.t2;
OY101443.1_Gymnocheta_viridis_genome_assembly,_chromosome:_4	AUGUSTUS	CDS	44196638	44197083	0.74	+	2	ID=g18844.t2.CDS2;Parent=g18844.t2;
OY101443.1_Gymnocheta_viridis_genome_assembly,_chromosome:_4	AUGUSTUS	exon	44196638	44197083	.	+	.	ID=g18844.t2.exon2;Parent=g18844.t2;
OY101443.1_Gymnocheta_viridis_genome_assembly,_chromosome:_4	AUGUSTUS	stop_codon	44197081	44197083	.	+	0	ID=g18844.t2.stop1;Parent=g18844.t2;
OY101443.1_Gymnocheta_viridis_genome_assembly,_chromosome:_4	AUGUSTUS	gene	44201675	44210981	.	+	.	ID=g18845;
OY101443.1_Gymnocheta_viridis_genome_assembly,_chromosome:_4	AUGUSTUS	mRNA	44201675	44210981	0.36	+	.	ID=g18845.t1;Parent=g18845;
OY101443.1_Gymnocheta_viridis_genome_assembly,_chromosome:_4	AUGUSTUS	start_codon	44201675	44201677	.	+	0	ID=g18845.t1.start1;Parent=g18845.t1;
OY101443.1_Gymnocheta_viridis_genome_assembly,_chromosome:_4	AUGUSTUS	CDS	44201675	44201783	0.58	+	0	ID=g18845.t1.CDS1;Parent=g18845.t1;
OY101443.1_Gymnocheta_viridis_genome_assembly,_chromosome:_4	AUGUSTUS	exon	44201675	44201783	.	+	.	ID=g18845.t1.exon1;Parent=g18845.t1;
OY101443.1_Gymnocheta_viridis_genome_assembly,_chromosome:_4	AUGUSTUS	intron	44201784	44201847	0.95	+	.	ID=g18845.t1.intron1;Parent=g18845.t1;
OY101443.1_Gymnocheta_viridis_genome_assembly,_chromosome:_4	AUGUSTUS	CDS	44201848	44202224	0.92	+	2	ID=g18845.t1.CDS2;Parent=g18845.t1;
OY101443.1_Gymnocheta_viridis_genome_assembly,_chromosome:_4	AUGUSTUS	exon	44201848	44202224	.	+	.	ID=g18845.t1.exon2;Parent=g18845.t1;
OY101443.1_Gymnocheta_viridis_genome_assembly,_chromosome:_4	AUGUSTUS	intron	44202225	44210918	0.63	+	.	ID=g18845.t1.intron2;Parent=g18845.t1;
OY101443.1_Gymnocheta_viridis_genome_assembly,_chromosome:_4	AUGUSTUS	CDS	44210919	44210981	0.65	+	0	ID=g18845.t1.CDS3;Parent=g18845.t1;
OY101443.1_Gymnocheta_viridis_genome_assembly,_chromosome:_4	AUGUSTUS	exon	44210919	44210981	.	+	.	ID=g18845.t1.exon3;Parent=g18845.t1;
OY101443.1_Gymnocheta_viridis_genome_assembly,_chromosome:_4	AUGUSTUS	stop_codon	44210979	44210981	.	+	0	ID=g18845.t1.stop1;Parent=g18845.t1;
OY101443.1_Gymnocheta_viridis_genome_assembly,_chromosome:_4	AUGUSTUS	gene	44211141	44214097	.	+	.	ID=g18846;
OY101443.1_Gymnocheta_viridis_genome_assembly,_chromosome:_4	AUGUSTUS	mRNA	44211141	44214097	0.78	+	.	ID=g18846.t1;Parent=g18846;
OY101443.1_Gymnocheta_viridis_genome_assembly,_chromosome:_4	AUGUSTUS	start_codon	44211141	44211143	.	+	0	ID=g18846.t1.start1;Parent=g18846.t1;
OY101443.1_Gymnocheta_viridis_genome_assembly,_chromosome:_4	AUGUSTUS	CDS	44211141	44211296	0.83	+	0	ID=g18846.t1.CDS1;Parent=g18846.t1;
OY101443.1_Gymnocheta_viridis_genome_assembly,_chromosome:_4	AUGUSTUS	exon	44211141	44211296	.	+	.	ID=g18846.t1.exon1;Parent=g18846.t1;
OY101443.1_Gymnocheta_viridis_genome_assembly,_chromosome:_4	AUGUSTUS	intron	44211297	44211370	0.84	+	.	ID=g18846.t1.intron1;Parent=g18846.t1;
OY101443.1_Gymnocheta_viridis_genome_assembly,_chromosome:_4	AUGUSTUS	CDS	44211371	44213014	0.81	+	0	ID=g18846.t1.CDS2;Parent=g18846.t1;
OY101443.1_Gymnocheta_viridis_genome_assembly,_chromosome:_4	AUGUSTUS	exon	44211371	44213014	.	+	.	ID=g18846.t1.exon2;Parent=g18846.t1;
OY101443.1_Gymnocheta_viridis_genome_assembly,_chromosome:_4	AUGUSTUS	intron	44213015	44213065	0.95	+	.	ID=g18846.t1.intron2;Parent=g18846.t1;
OY101443.1_Gymnocheta_viridis_genome_assembly,_chromosome:_4	AUGUSTUS	CDS	44213066	44214097	0.98	+	0	ID=g18846.t1.CDS3;Parent=g18846.t1;
OY101443.1_Gymnocheta_viridis_genome_assembly,_chromosome:_4	AUGUSTUS	exon	44213066	44214097	.	+	.	ID=g18846.t1.exon3;Parent=g18846.t1;
OY101443.1_Gymnocheta_viridis_genome_assembly,_chromosome:_4	AUGUSTUS	stop_codon	44214095	44214097	.	+	0	ID=g18846.t1.stop1;Parent=g18846.t1;
OY101443.1_Gymnocheta_viridis_genome_assembly,_chromosome:_4	AUGUSTUS	gene	44226622	44227322	.	+	.	ID=g18847;
OY101443.1_Gymnocheta_viridis_genome_assembly,_chromosome:_4	AUGUSTUS	mRNA	44226622	44227322	0.7	+	.	ID=g18847.t1;Parent=g18847;
OY101443.1_Gymnocheta_viridis_genome_assembly,_chromosome:_4	AUGUSTUS	start_codon	44226622	44226624	.	+	0	ID=g18847.t1.start1;Parent=g18847.t1;
OY101443.1_Gymnocheta_viridis_genome_assembly,_chromosome:_4	AUGUSTUS	CDS	44226622	44226694	0.74	+	0	ID=g18847.t1.CDS1;Parent=g18847.t1;
OY101443.1_Gymnocheta_viridis_genome_assembly,_chromosome:_4	AUGUSTUS	exon	44226622	44226694	.	+	.	ID=g18847.t1.exon1;Parent=g18847.t1;
OY101443.1_Gymnocheta_viridis_genome_assembly,_chromosome:_4	AUGUSTUS	intron	44226695	44226891	0.73	+	.	ID=g18847.t1.intron1;Parent=g18847.t1;
OY101443.1_Gymnocheta_viridis_genome_assembly,_chromosome:_4	AUGUSTUS	CDS	44226892	44227322	0.7	+	2	ID=g18847.t1.CDS2;Parent=g18847.t1;
OY101443.1_Gymnocheta_viridis_genome_assembly,_chromosome:_4	AUGUSTUS	exon	44226892	44227322	.	+	.	ID=g18847.t1.exon2;Parent=g18847.t1;
OY101443.1_Gymnocheta_viridis_genome_assembly,_chromosome:_4	AUGUSTUS	stop_codon	44227320	44227322	.	+	0	ID=g18847.t1.stop1;Parent=g18847.t1;
OY101443.1_Gymnocheta_viridis_genome_assembly,_chromosome:_4	AUGUSTUS	gene	44227495	44228263	.	+	.	ID=g18848;
OY101443.1_Gymnocheta_viridis_genome_assembly,_chromosome:_4	AUGUSTUS	mRNA	44227495	44228263	0.93	+	.	ID=g18848.t1;Parent=g18848;
OY101443.1_Gymnocheta_viridis_genome_assembly,_chromosome:_4	AUGUSTUS	start_codon	44227495	44227497	.	+	0	ID=g18848.t1.start1;Parent=g18848.t1;
OY101443.1_Gymnocheta_viridis_genome_assembly,_chromosome:_4	AUGUSTUS	CDS	44227495	44227726	0.94	+	0	ID=g18848.t1.CDS1;Parent=g18848.t1;
OY101443.1_Gymnocheta_viridis_genome_assembly,_chromosome:_4	AUGUSTUS	exon	44227495	44227726	.	+	.	ID=g18848.t1.exon1;Parent=g18848.t1;
OY101443.1_Gymnocheta_viridis_genome_assembly,_chromosome:_4	AUGUSTUS	intron	44227727	44227877	0.94	+	.	ID=g18848.t1.intron1;Parent=g18848.t1;
OY101443.1_Gymnocheta_viridis_genome_assembly,_chromosome:_4	AUGUSTUS	CDS	44227878	44228263	0.99	+	2	ID=g18848.t1.CDS2;Parent=g18848.t1;
OY101443.1_Gymnocheta_viridis_genome_assembly,_chromosome:_4	AUGUSTUS	exon	44227878	44228263	.	+	.	ID=g18848.t1.exon2;Parent=g18848.t1;
OY101443.1_Gymnocheta_viridis_genome_assembly,_chromosome:_4	AUGUSTUS	stop_codon	44228261	44228263	.	+	0	ID=g18848.t1.stop1;Parent=g18848.t1;
OY101443.1_Gymnocheta_viridis_genome_assembly,_chromosome:_4	AUGUSTUS	gene	44228487	44229011	.	+	.	ID=g18849;
OY101443.1_Gymnocheta_viridis_genome_assembly,_chromosome:_4	AUGUSTUS	mRNA	44228487	44229011	0.99	+	.	ID=g18849.t1;Parent=g18849;
OY101443.1_Gymnocheta_viridis_genome_assembly,_chromosome:_4	AUGUSTUS	start_codon	44228487	44228489	.	+	0	ID=g18849.t1.start1;Parent=g18849.t1;
OY101443.1_Gymnocheta_viridis_genome_assembly,_chromosome:_4	AUGUSTUS	CDS	44228487	44229011	0.99	+	0	ID=g18849.t1.CDS1;Parent=g18849.t1;
OY101443.1_Gymnocheta_viridis_genome_assembly,_chromosome:_4	AUGUSTUS	exon	44228487	44229011	.	+	.	ID=g18849.t1.exon1;Parent=g18849.t1;
OY101443.1_Gymnocheta_viridis_genome_assembly,_chromosome:_4	AUGUSTUS	stop_codon	44229009	44229011	.	+	0	ID=g18849.t1.stop1;Parent=g18849.t1;
OY101443.1_Gymnocheta_viridis_genome_assembly,_chromosome:_4	AUGUSTUS	gene	44229040	44230161	.	+	.	ID=g18850;
OY101443.1_Gymnocheta_viridis_genome_assembly,_chromosome:_4	AUGUSTUS	mRNA	44229040	44230161	0.81	+	.	ID=g18850.t1;Parent=g18850;
OY101443.1_Gymnocheta_viridis_genome_assembly,_chromosome:_4	AUGUSTUS	start_codon	44229040	44229042	.	+	0	ID=g18850.t1.start1;Parent=g18850.t1;
OY101443.1_Gymnocheta_viridis_genome_assembly,_chromosome:_4	AUGUSTUS	CDS	44229040	44229079	0.85	+	0	ID=g18850.t1.CDS1;Parent=g18850.t1;
OY101443.1_Gymnocheta_viridis_genome_assembly,_chromosome:_4	AUGUSTUS	exon	44229040	44229079	.	+	.	ID=g18850.t1.exon1;Parent=g18850.t1;
OY101443.1_Gymnocheta_viridis_genome_assembly,_chromosome:_4	AUGUSTUS	intron	44229080	44229199	0.84	+	.	ID=g18850.t1.intron1;Parent=g18850.t1;
OY101443.1_Gymnocheta_viridis_genome_assembly,_chromosome:_4	AUGUSTUS	CDS	44229200	44230161	0.82	+	2	ID=g18850.t1.CDS2;Parent=g18850.t1;
OY101443.1_Gymnocheta_viridis_genome_assembly,_chromosome:_4	AUGUSTUS	exon	44229200	44230161	.	+	.	ID=g18850.t1.exon2;Parent=g18850.t1;
OY101443.1_Gymnocheta_viridis_genome_assembly,_chromosome:_4	AUGUSTUS	stop_codon	44230159	44230161	.	+	0	ID=g18850.t1.stop1;Parent=g18850.t1;
OY101443.1_Gymnocheta_viridis_genome_assembly,_chromosome:_4	AUGUSTUS	gene	44229511	44230161	.	+	.	ID=g18851;
OY101443.1_Gymnocheta_viridis_genome_assembly,_chromosome:_4	AUGUSTUS	mRNA	44229511	44230161	0.43	+	.	ID=g18851.t1;Parent=g18851;
OY101443.1_Gymnocheta_viridis_genome_assembly,_chromosome:_4	AUGUSTUS	start_codon	44229511	44229513	.	+	0	ID=g18851.t1.start1;Parent=g18851.t1;
OY101443.1_Gymnocheta_viridis_genome_assembly,_chromosome:_4	AUGUSTUS	CDS	44229511	44230161	0.43	+	0	ID=g18851.t1.CDS1;Parent=g18851.t1;
OY101443.1_Gymnocheta_viridis_genome_assembly,_chromosome:_4	AUGUSTUS	exon	44229511	44230161	.	+	.	ID=g18851.t1.exon1;Parent=g18851.t1;
OY101443.1_Gymnocheta_viridis_genome_assembly,_chromosome:_4	AUGUSTUS	stop_codon	44230159	44230161	.	+	0	ID=g18851.t1.stop1;Parent=g18851.t1;
OY101443.1_Gymnocheta_viridis_genome_assembly,_chromosome:_4	AUGUSTUS	gene	44230188	44230481	.	+	.	ID=g18852;
OY101443.1_Gymnocheta_viridis_genome_assembly,_chromosome:_4	AUGUSTUS	mRNA	44230188	44230481	0.99	+	.	ID=g18852.t1;Parent=g18852;
OY101443.1_Gymnocheta_viridis_genome_assembly,_chromosome:_4	AUGUSTUS	start_codon	44230188	44230190	.	+	0	ID=g18852.t1.start1;Parent=g18852.t1;
OY101443.1_Gymnocheta_viridis_genome_assembly,_chromosome:_4	AUGUSTUS	CDS	44230188	44230481	0.99	+	0	ID=g18852.t1.CDS1;Parent=g18852.t1;
OY101443.1_Gymnocheta_viridis_genome_assembly,_chromosome:_4	AUGUSTUS	exon	44230188	44230481	.	+	.	ID=g18852.t1.exon1;Parent=g18852.t1;
OY101443.1_Gymnocheta_viridis_genome_assembly,_chromosome:_4	AUGUSTUS	stop_codon	44230479	44230481	.	+	0	ID=g18852.t1.stop1;Parent=g18852.t1;
OY101443.1_Gymnocheta_viridis_genome_assembly,_chromosome:_4	AUGUSTUS	gene	44236441	44240997	.	+	.	ID=g18853;
OY101443.1_Gymnocheta_viridis_genome_assembly,_chromosome:_4	AUGUSTUS	mRNA	44236441	44240997	0.43	+	.	ID=g18853.t1;Parent=g18853;
OY101443.1_Gymnocheta_viridis_genome_assembly,_chromosome:_4	AUGUSTUS	start_codon	44236441	44236443	.	+	0	ID=g18853.t1.start1;Parent=g18853.t1;
OY101443.1_Gymnocheta_viridis_genome_assembly,_chromosome:_4	AUGUSTUS	CDS	44236441	44239430	0.82	+	0	ID=g18853.t1.CDS1;Parent=g18853.t1;
OY101443.1_Gymnocheta_viridis_genome_assembly,_chromosome:_4	AUGUSTUS	exon	44236441	44239430	.	+	.	ID=g18853.t1.exon1;Parent=g18853.t1;
OY101443.1_Gymnocheta_viridis_genome_assembly,_chromosome:_4	AUGUSTUS	intron	44239431	44239577	0.51	+	.	ID=g18853.t1.intron1;Parent=g18853.t1;
OY101443.1_Gymnocheta_viridis_genome_assembly,_chromosome:_4	AUGUSTUS	CDS	44239578	44240542	0.52	+	1	ID=g18853.t1.CDS2;Parent=g18853.t1;
OY101443.1_Gymnocheta_viridis_genome_assembly,_chromosome:_4	AUGUSTUS	exon	44239578	44240542	.	+	.	ID=g18853.t1.exon2;Parent=g18853.t1;
OY101443.1_Gymnocheta_viridis_genome_assembly,_chromosome:_4	AUGUSTUS	intron	44240543	44240806	0.96	+	.	ID=g18853.t1.intron2;Parent=g18853.t1;
OY101443.1_Gymnocheta_viridis_genome_assembly,_chromosome:_4	AUGUSTUS	CDS	44240807	44240997	0.98	+	2	ID=g18853.t1.CDS3;Parent=g18853.t1;
OY101443.1_Gymnocheta_viridis_genome_assembly,_chromosome:_4	AUGUSTUS	exon	44240807	44240997	.	+	.	ID=g18853.t1.exon3;Parent=g18853.t1;
OY101443.1_Gymnocheta_viridis_genome_assembly,_chromosome:_4	AUGUSTUS	stop_codon	44240995	44240997	.	+	0	ID=g18853.t1.stop1;Parent=g18853.t1;
OY101443.1_Gymnocheta_viridis_genome_assembly,_chromosome:_4	AUGUSTUS	mRNA	44236441	44240997	0.21	+	.	ID=g18853.t2;Parent=g18853;
OY101443.1_Gymnocheta_viridis_genome_assembly,_chromosome:_4	AUGUSTUS	start_codon	44236441	44236443	.	+	0	ID=g18853.t2.start1;Parent=g18853.t2;
OY101443.1_Gymnocheta_viridis_genome_assembly,_chromosome:_4	AUGUSTUS	CDS	44236441	44237035	0.47	+	0	ID=g18853.t2.CDS1;Parent=g18853.t2;
OY101443.1_Gymnocheta_viridis_genome_assembly,_chromosome:_4	AUGUSTUS	exon	44236441	44237035	.	+	.	ID=g18853.t2.exon1;Parent=g18853.t2;
OY101443.1_Gymnocheta_viridis_genome_assembly,_chromosome:_4	AUGUSTUS	intron	44237036	44239603	0.22	+	.	ID=g18853.t2.intron1;Parent=g18853.t2;
OY101443.1_Gymnocheta_viridis_genome_assembly,_chromosome:_4	AUGUSTUS	CDS	44239604	44240542	0.32	+	2	ID=g18853.t2.CDS2;Parent=g18853.t2;
OY101443.1_Gymnocheta_viridis_genome_assembly,_chromosome:_4	AUGUSTUS	exon	44239604	44240542	.	+	.	ID=g18853.t2.exon2;Parent=g18853.t2;
OY101443.1_Gymnocheta_viridis_genome_assembly,_chromosome:_4	AUGUSTUS	intron	44240543	44240806	0.94	+	.	ID=g18853.t2.intron2;Parent=g18853.t2;
OY101443.1_Gymnocheta_viridis_genome_assembly,_chromosome:_4	AUGUSTUS	CDS	44240807	44240997	0.97	+	2	ID=g18853.t2.CDS3;Parent=g18853.t2;
OY101443.1_Gymnocheta_viridis_genome_assembly,_chromosome:_4	AUGUSTUS	exon	44240807	44240997	.	+	.	ID=g18853.t2.exon3;Parent=g18853.t2;
OY101443.1_Gymnocheta_viridis_genome_assembly,_chromosome:_4	AUGUSTUS	stop_codon	44240995	44240997	.	+	0	ID=g18853.t2.stop1;Parent=g18853.t2;
OY101443.1_Gymnocheta_viridis_genome_assembly,_chromosome:_4	AUGUSTUS	gene	44245970	44247865	.	+	.	ID=g18854;
OY101443.1_Gymnocheta_viridis_genome_assembly,_chromosome:_4	AUGUSTUS	mRNA	44245970	44247865	0.93	+	.	ID=g18854.t1;Parent=g18854;
OY101443.1_Gymnocheta_viridis_genome_assembly,_chromosome:_4	AUGUSTUS	start_codon	44245970	44245972	.	+	0	ID=g18854.t1.start1;Parent=g18854.t1;
OY101443.1_Gymnocheta_viridis_genome_assembly,_chromosome:_4	AUGUSTUS	CDS	44245970	44246882	0.94	+	0	ID=g18854.t1.CDS1;Parent=g18854.t1;
OY101443.1_Gymnocheta_viridis_genome_assembly,_chromosome:_4	AUGUSTUS	exon	44245970	44246882	.	+	.	ID=g18854.t1.exon1;Parent=g18854.t1;
OY101443.1_Gymnocheta_viridis_genome_assembly,_chromosome:_4	AUGUSTUS	intron	44246883	44247743	0.95	+	.	ID=g18854.t1.intron1;Parent=g18854.t1;
OY101443.1_Gymnocheta_viridis_genome_assembly,_chromosome:_4	AUGUSTUS	CDS	44247744	44247865	0.99	+	2	ID=g18854.t1.CDS2;Parent=g18854.t1;
OY101443.1_Gymnocheta_viridis_genome_assembly,_chromosome:_4	AUGUSTUS	exon	44247744	44247865	.	+	.	ID=g18854.t1.exon2;Parent=g18854.t1;
OY101443.1_Gymnocheta_viridis_genome_assembly,_chromosome:_4	AUGUSTUS	stop_codon	44247863	44247865	.	+	0	ID=g18854.t1.stop1;Parent=g18854.t1;
OY101443.1_Gymnocheta_viridis_genome_assembly,_chromosome:_4	AUGUSTUS	gene	44247906	44248693	.	+	.	ID=g18855;
OY101443.1_Gymnocheta_viridis_genome_assembly,_chromosome:_4	AUGUSTUS	mRNA	44247906	44248693	0.96	+	.	ID=g18855.t1;Parent=g18855;
OY101443.1_Gymnocheta_viridis_genome_assembly,_chromosome:_4	AUGUSTUS	start_codon	44247906	44247908	.	+	0	ID=g18855.t1.start1;Parent=g18855.t1;
OY101443.1_Gymnocheta_viridis_genome_assembly,_chromosome:_4	AUGUSTUS	CDS	44247906	44247999	0.98	+	0	ID=g18855.t1.CDS1;Parent=g18855.t1;
OY101443.1_Gymnocheta_viridis_genome_assembly,_chromosome:_4	AUGUSTUS	exon	44247906	44247999	.	+	.	ID=g18855.t1.exon1;Parent=g18855.t1;
OY101443.1_Gymnocheta_viridis_genome_assembly,_chromosome:_4	AUGUSTUS	intron	44248000	44248080	0.98	+	.	ID=g18855.t1.intron1;Parent=g18855.t1;
OY101443.1_Gymnocheta_viridis_genome_assembly,_chromosome:_4	AUGUSTUS	CDS	44248081	44248283	0.99	+	2	ID=g18855.t1.CDS2;Parent=g18855.t1;
OY101443.1_Gymnocheta_viridis_genome_assembly,_chromosome:_4	AUGUSTUS	exon	44248081	44248283	.	+	.	ID=g18855.t1.exon2;Parent=g18855.t1;
OY101443.1_Gymnocheta_viridis_genome_assembly,_chromosome:_4	AUGUSTUS	intron	44248284	44248352	1	+	.	ID=g18855.t1.intron2;Parent=g18855.t1;
OY101443.1_Gymnocheta_viridis_genome_assembly,_chromosome:_4	AUGUSTUS	CDS	44248353	44248506	1	+	0	ID=g18855.t1.CDS3;Parent=g18855.t1;
OY101443.1_Gymnocheta_viridis_genome_assembly,_chromosome:_4	AUGUSTUS	exon	44248353	44248506	.	+	.	ID=g18855.t1.exon3;Parent=g18855.t1;
OY101443.1_Gymnocheta_viridis_genome_assembly,_chromosome:_4	AUGUSTUS	intron	44248507	44248589	0.98	+	.	ID=g18855.t1.intron3;Parent=g18855.t1;
OY101443.1_Gymnocheta_viridis_genome_assembly,_chromosome:_4	AUGUSTUS	CDS	44248590	44248693	0.98	+	2	ID=g18855.t1.CDS4;Parent=g18855.t1;
OY101443.1_Gymnocheta_viridis_genome_assembly,_chromosome:_4	AUGUSTUS	exon	44248590	44248693	.	+	.	ID=g18855.t1.exon4;Parent=g18855.t1;
OY101443.1_Gymnocheta_viridis_genome_assembly,_chromosome:_4	AUGUSTUS	stop_codon	44248691	44248693	.	+	0	ID=g18855.t1.stop1;Parent=g18855.t1;
OY101443.1_Gymnocheta_viridis_genome_assembly,_chromosome:_4	AUGUSTUS	gene	44265989	44271675	.	-	.	ID=g18856;
OY101443.1_Gymnocheta_viridis_genome_assembly,_chromosome:_4	AUGUSTUS	mRNA	44265989	44271675	1	-	.	ID=g18856.t1;Parent=g18856;
OY101443.1_Gymnocheta_viridis_genome_assembly,_chromosome:_4	AUGUSTUS	stop_codon	44265989	44265991	.	-	0	ID=g18856.t1.stop1;Parent=g18856.t1;
OY101443.1_Gymnocheta_viridis_genome_assembly,_chromosome:_4	AUGUSTUS	CDS	44265989	44266120	1	-	0	ID=g18856.t1.CDS1;Parent=g18856.t1;
OY101443.1_Gymnocheta_viridis_genome_assembly,_chromosome:_4	AUGUSTUS	exon	44265989	44266120	.	-	.	ID=g18856.t1.exon1;Parent=g18856.t1;
OY101443.1_Gymnocheta_viridis_genome_assembly,_chromosome:_4	AUGUSTUS	intron	44266121	44271098	1	-	.	ID=g18856.t1.intron1;Parent=g18856.t1;
OY101443.1_Gymnocheta_viridis_genome_assembly,_chromosome:_4	AUGUSTUS	CDS	44271099	44271240	1	-	1	ID=g18856.t1.CDS2;Parent=g18856.t1;
OY101443.1_Gymnocheta_viridis_genome_assembly,_chromosome:_4	AUGUSTUS	exon	44271099	44271240	.	-	.	ID=g18856.t1.exon2;Parent=g18856.t1;
OY101443.1_Gymnocheta_viridis_genome_assembly,_chromosome:_4	AUGUSTUS	intron	44271241	44271625	1	-	.	ID=g18856.t1.intron2;Parent=g18856.t1;
OY101443.1_Gymnocheta_viridis_genome_assembly,_chromosome:_4	AUGUSTUS	CDS	44271626	44271675	1	-	0	ID=g18856.t1.CDS3;Parent=g18856.t1;
OY101443.1_Gymnocheta_viridis_genome_assembly,_chromosome:_4	AUGUSTUS	exon	44271626	44271675	.	-	.	ID=g18856.t1.exon3;Parent=g18856.t1;
OY101443.1_Gymnocheta_viridis_genome_assembly,_chromosome:_4	AUGUSTUS	start_codon	44271673	44271675	.	-	0	ID=g18856.t1.start1;Parent=g18856.t1;
OY101443.1_Gymnocheta_viridis_genome_assembly,_chromosome:_4	AUGUSTUS	gene	44289529	44299266	.	-	.	ID=g18857;
OY101443.1_Gymnocheta_viridis_genome_assembly,_chromosome:_4	AUGUSTUS	mRNA	44289529	44299266	1	-	.	ID=g18857.t1;Parent=g18857;
OY101443.1_Gymnocheta_viridis_genome_assembly,_chromosome:_4	AUGUSTUS	stop_codon	44289529	44289531	.	-	0	ID=g18857.t1.stop1;Parent=g18857.t1;
OY101443.1_Gymnocheta_viridis_genome_assembly,_chromosome:_4	AUGUSTUS	CDS	44289529	44291115	1	-	0	ID=g18857.t1.CDS1;Parent=g18857.t1;
OY101443.1_Gymnocheta_viridis_genome_assembly,_chromosome:_4	AUGUSTUS	exon	44289529	44291115	.	-	.	ID=g18857.t1.exon1;Parent=g18857.t1;
OY101443.1_Gymnocheta_viridis_genome_assembly,_chromosome:_4	AUGUSTUS	intron	44291116	44294792	1	-	.	ID=g18857.t1.intron1;Parent=g18857.t1;
OY101443.1_Gymnocheta_viridis_genome_assembly,_chromosome:_4	AUGUSTUS	CDS	44294793	44296558	1	-	2	ID=g18857.t1.CDS2;Parent=g18857.t1;
OY101443.1_Gymnocheta_viridis_genome_assembly,_chromosome:_4	AUGUSTUS	exon	44294793	44296558	.	-	.	ID=g18857.t1.exon2;Parent=g18857.t1;
OY101443.1_Gymnocheta_viridis_genome_assembly,_chromosome:_4	AUGUSTUS	intron	44296559	44299238	1	-	.	ID=g18857.t1.intron2;Parent=g18857.t1;
OY101443.1_Gymnocheta_viridis_genome_assembly,_chromosome:_4	AUGUSTUS	CDS	44299239	44299266	1	-	0	ID=g18857.t1.CDS3;Parent=g18857.t1;
OY101443.1_Gymnocheta_viridis_genome_assembly,_chromosome:_4	AUGUSTUS	exon	44299239	44299266	.	-	.	ID=g18857.t1.exon3;Parent=g18857.t1;
OY101443.1_Gymnocheta_viridis_genome_assembly,_chromosome:_4	AUGUSTUS	start_codon	44299264	44299266	.	-	0	ID=g18857.t1.start1;Parent=g18857.t1;
OY101443.1_Gymnocheta_viridis_genome_assembly,_chromosome:_4	AUGUSTUS	gene	44302048	44303898	.	+	.	ID=g18858;
OY101443.1_Gymnocheta_viridis_genome_assembly,_chromosome:_4	AUGUSTUS	mRNA	44302048	44303898	0.61	+	.	ID=g18858.t1;Parent=g18858;
OY101443.1_Gymnocheta_viridis_genome_assembly,_chromosome:_4	AUGUSTUS	start_codon	44302048	44302050	.	+	0	ID=g18858.t1.start1;Parent=g18858.t1;
OY101443.1_Gymnocheta_viridis_genome_assembly,_chromosome:_4	AUGUSTUS	CDS	44302048	44302755	0.61	+	0	ID=g18858.t1.CDS1;Parent=g18858.t1;
OY101443.1_Gymnocheta_viridis_genome_assembly,_chromosome:_4	AUGUSTUS	exon	44302048	44302755	.	+	.	ID=g18858.t1.exon1;Parent=g18858.t1;
OY101443.1_Gymnocheta_viridis_genome_assembly,_chromosome:_4	AUGUSTUS	intron	44302756	44302822	1	+	.	ID=g18858.t1.intron1;Parent=g18858.t1;
OY101443.1_Gymnocheta_viridis_genome_assembly,_chromosome:_4	AUGUSTUS	CDS	44302823	44302993	1	+	0	ID=g18858.t1.CDS2;Parent=g18858.t1;
OY101443.1_Gymnocheta_viridis_genome_assembly,_chromosome:_4	AUGUSTUS	exon	44302823	44302993	.	+	.	ID=g18858.t1.exon2;Parent=g18858.t1;
OY101443.1_Gymnocheta_viridis_genome_assembly,_chromosome:_4	AUGUSTUS	intron	44302994	44303128	1	+	.	ID=g18858.t1.intron2;Parent=g18858.t1;
OY101443.1_Gymnocheta_viridis_genome_assembly,_chromosome:_4	AUGUSTUS	CDS	44303129	44303242	1	+	0	ID=g18858.t1.CDS3;Parent=g18858.t1;
OY101443.1_Gymnocheta_viridis_genome_assembly,_chromosome:_4	AUGUSTUS	exon	44303129	44303242	.	+	.	ID=g18858.t1.exon3;Parent=g18858.t1;
OY101443.1_Gymnocheta_viridis_genome_assembly,_chromosome:_4	AUGUSTUS	intron	44303243	44303304	1	+	.	ID=g18858.t1.intron3;Parent=g18858.t1;
OY101443.1_Gymnocheta_viridis_genome_assembly,_chromosome:_4	AUGUSTUS	CDS	44303305	44303898	1	+	0	ID=g18858.t1.CDS4;Parent=g18858.t1;
OY101443.1_Gymnocheta_viridis_genome_assembly,_chromosome:_4	AUGUSTUS	exon	44303305	44303898	.	+	.	ID=g18858.t1.exon4;Parent=g18858.t1;
OY101443.1_Gymnocheta_viridis_genome_assembly,_chromosome:_4	AUGUSTUS	stop_codon	44303896	44303898	.	+	0	ID=g18858.t1.stop1;Parent=g18858.t1;
OY101443.1_Gymnocheta_viridis_genome_assembly,_chromosome:_4	AUGUSTUS	mRNA	44302048	44303898	0.31	+	.	ID=g18858.t2;Parent=g18858;
OY101443.1_Gymnocheta_viridis_genome_assembly,_chromosome:_4	AUGUSTUS	start_codon	44302048	44302050	.	+	0	ID=g18858.t2.start1;Parent=g18858.t2;
OY101443.1_Gymnocheta_viridis_genome_assembly,_chromosome:_4	AUGUSTUS	CDS	44302048	44302755	0.44	+	0	ID=g18858.t2.CDS1;Parent=g18858.t2;
OY101443.1_Gymnocheta_viridis_genome_assembly,_chromosome:_4	AUGUSTUS	exon	44302048	44302755	.	+	.	ID=g18858.t2.exon1;Parent=g18858.t2;
OY101443.1_Gymnocheta_viridis_genome_assembly,_chromosome:_4	AUGUSTUS	intron	44302756	44302822	1	+	.	ID=g18858.t2.intron1;Parent=g18858.t2;
OY101443.1_Gymnocheta_viridis_genome_assembly,_chromosome:_4	AUGUSTUS	CDS	44302823	44302993	1	+	0	ID=g18858.t2.CDS2;Parent=g18858.t2;
OY101443.1_Gymnocheta_viridis_genome_assembly,_chromosome:_4	AUGUSTUS	exon	44302823	44302993	.	+	.	ID=g18858.t2.exon2;Parent=g18858.t2;
OY101443.1_Gymnocheta_viridis_genome_assembly,_chromosome:_4	AUGUSTUS	intron	44302994	44303128	1	+	.	ID=g18858.t2.intron2;Parent=g18858.t2;
OY101443.1_Gymnocheta_viridis_genome_assembly,_chromosome:_4	AUGUSTUS	CDS	44303129	44303242	1	+	0	ID=g18858.t2.CDS3;Parent=g18858.t2;
OY101443.1_Gymnocheta_viridis_genome_assembly,_chromosome:_4	AUGUSTUS	exon	44303129	44303242	.	+	.	ID=g18858.t2.exon3;Parent=g18858.t2;
OY101443.1_Gymnocheta_viridis_genome_assembly,_chromosome:_4	AUGUSTUS	intron	44303243	44303304	1	+	.	ID=g18858.t2.intron3;Parent=g18858.t2;
OY101443.1_Gymnocheta_viridis_genome_assembly,_chromosome:_4	AUGUSTUS	CDS	44303305	44303485	0.58	+	0	ID=g18858.t2.CDS4;Parent=g18858.t2;
OY101443.1_Gymnocheta_viridis_genome_assembly,_chromosome:_4	AUGUSTUS	exon	44303305	44303485	.	+	.	ID=g18858.t2.exon4;Parent=g18858.t2;
OY101443.1_Gymnocheta_viridis_genome_assembly,_chromosome:_4	AUGUSTUS	intron	44303486	44303590	0.58	+	.	ID=g18858.t2.intron4;Parent=g18858.t2;
OY101443.1_Gymnocheta_viridis_genome_assembly,_chromosome:_4	AUGUSTUS	CDS	44303591	44303898	0.58	+	2	ID=g18858.t2.CDS5;Parent=g18858.t2;
OY101443.1_Gymnocheta_viridis_genome_assembly,_chromosome:_4	AUGUSTUS	exon	44303591	44303898	.	+	.	ID=g18858.t2.exon5;Parent=g18858.t2;
OY101443.1_Gymnocheta_viridis_genome_assembly,_chromosome:_4	AUGUSTUS	stop_codon	44303896	44303898	.	+	0	ID=g18858.t2.stop1;Parent=g18858.t2;
OY101443.1_Gymnocheta_viridis_genome_assembly,_chromosome:_4	AUGUSTUS	gene	44305804	44306759	.	+	.	ID=g18859;
OY101443.1_Gymnocheta_viridis_genome_assembly,_chromosome:_4	AUGUSTUS	mRNA	44305804	44306759	0.39	+	.	ID=g18859.t1;Parent=g18859;
OY101443.1_Gymnocheta_viridis_genome_assembly,_chromosome:_4	AUGUSTUS	start_codon	44305804	44305806	.	+	0	ID=g18859.t1.start1;Parent=g18859.t1;
OY101443.1_Gymnocheta_viridis_genome_assembly,_chromosome:_4	AUGUSTUS	CDS	44305804	44306383	0.73	+	0	ID=g18859.t1.CDS1;Parent=g18859.t1;
OY101443.1_Gymnocheta_viridis_genome_assembly,_chromosome:_4	AUGUSTUS	exon	44305804	44306383	.	+	.	ID=g18859.t1.exon1;Parent=g18859.t1;
OY101443.1_Gymnocheta_viridis_genome_assembly,_chromosome:_4	AUGUSTUS	intron	44306384	44306475	0.73	+	.	ID=g18859.t1.intron1;Parent=g18859.t1;
OY101443.1_Gymnocheta_viridis_genome_assembly,_chromosome:_4	AUGUSTUS	CDS	44306476	44306759	0.39	+	2	ID=g18859.t1.CDS2;Parent=g18859.t1;
OY101443.1_Gymnocheta_viridis_genome_assembly,_chromosome:_4	AUGUSTUS	exon	44306476	44306759	.	+	.	ID=g18859.t1.exon2;Parent=g18859.t1;
OY101443.1_Gymnocheta_viridis_genome_assembly,_chromosome:_4	AUGUSTUS	stop_codon	44306757	44306759	.	+	0	ID=g18859.t1.stop1;Parent=g18859.t1;
OY101443.1_Gymnocheta_viridis_genome_assembly,_chromosome:_4	AUGUSTUS	gene	44306796	44307591	.	+	.	ID=g18860;
OY101443.1_Gymnocheta_viridis_genome_assembly,_chromosome:_4	AUGUSTUS	mRNA	44306796	44307591	0.53	+	.	ID=g18860.t1;Parent=g18860;
OY101443.1_Gymnocheta_viridis_genome_assembly,_chromosome:_4	AUGUSTUS	start_codon	44306796	44306798	.	+	0	ID=g18860.t1.start1;Parent=g18860.t1;
OY101443.1_Gymnocheta_viridis_genome_assembly,_chromosome:_4	AUGUSTUS	CDS	44306796	44307188	0.54	+	0	ID=g18860.t1.CDS1;Parent=g18860.t1;
OY101443.1_Gymnocheta_viridis_genome_assembly,_chromosome:_4	AUGUSTUS	exon	44306796	44307188	.	+	.	ID=g18860.t1.exon1;Parent=g18860.t1;
OY101443.1_Gymnocheta_viridis_genome_assembly,_chromosome:_4	AUGUSTUS	intron	44307189	44307270	0.98	+	.	ID=g18860.t1.intron1;Parent=g18860.t1;
OY101443.1_Gymnocheta_viridis_genome_assembly,_chromosome:_4	AUGUSTUS	CDS	44307271	44307591	0.99	+	0	ID=g18860.t1.CDS2;Parent=g18860.t1;
OY101443.1_Gymnocheta_viridis_genome_assembly,_chromosome:_4	AUGUSTUS	exon	44307271	44307591	.	+	.	ID=g18860.t1.exon2;Parent=g18860.t1;
OY101443.1_Gymnocheta_viridis_genome_assembly,_chromosome:_4	AUGUSTUS	stop_codon	44307589	44307591	.	+	0	ID=g18860.t1.stop1;Parent=g18860.t1;
OY101443.1_Gymnocheta_viridis_genome_assembly,_chromosome:_4	AUGUSTUS	gene	44308716	44309096	.	+	.	ID=g18861;
OY101443.1_Gymnocheta_viridis_genome_assembly,_chromosome:_4	AUGUSTUS	mRNA	44308716	44309096	0.87	+	.	ID=g18861.t1;Parent=g18861;
OY101443.1_Gymnocheta_viridis_genome_assembly,_chromosome:_4	AUGUSTUS	start_codon	44308716	44308718	.	+	0	ID=g18861.t1.start1;Parent=g18861.t1;
OY101443.1_Gymnocheta_viridis_genome_assembly,_chromosome:_4	AUGUSTUS	CDS	44308716	44309096	0.87	+	0	ID=g18861.t1.CDS1;Parent=g18861.t1;
OY101443.1_Gymnocheta_viridis_genome_assembly,_chromosome:_4	AUGUSTUS	exon	44308716	44309096	.	+	.	ID=g18861.t1.exon1;Parent=g18861.t1;
OY101443.1_Gymnocheta_viridis_genome_assembly,_chromosome:_4	AUGUSTUS	stop_codon	44309094	44309096	.	+	0	ID=g18861.t1.stop1;Parent=g18861.t1;
OY101443.1_Gymnocheta_viridis_genome_assembly,_chromosome:_4	AUGUSTUS	gene	44310747	44311025	.	+	.	ID=g18862;
OY101443.1_Gymnocheta_viridis_genome_assembly,_chromosome:_4	AUGUSTUS	mRNA	44310747	44311025	0.42	+	.	ID=g18862.t1;Parent=g18862;
OY101443.1_Gymnocheta_viridis_genome_assembly,_chromosome:_4	AUGUSTUS	start_codon	44310747	44310749	.	+	0	ID=g18862.t1.start1;Parent=g18862.t1;
OY101443.1_Gymnocheta_viridis_genome_assembly,_chromosome:_4	AUGUSTUS	CDS	44310747	44311025	0.42	+	0	ID=g18862.t1.CDS1;Parent=g18862.t1;
OY101443.1_Gymnocheta_viridis_genome_assembly,_chromosome:_4	AUGUSTUS	exon	44310747	44311025	.	+	.	ID=g18862.t1.exon1;Parent=g18862.t1;
OY101443.1_Gymnocheta_viridis_genome_assembly,_chromosome:_4	AUGUSTUS	stop_codon	44311023	44311025	.	+	0	ID=g18862.t1.stop1;Parent=g18862.t1;
OY101443.1_Gymnocheta_viridis_genome_assembly,_chromosome:_4	AUGUSTUS	gene	44315694	44318724	.	+	.	ID=g18863;
OY101443.1_Gymnocheta_viridis_genome_assembly,_chromosome:_4	AUGUSTUS	mRNA	44315694	44318724	1	+	.	ID=g18863.t1;Parent=g18863;
OY101443.1_Gymnocheta_viridis_genome_assembly,_chromosome:_4	AUGUSTUS	start_codon	44315694	44315696	.	+	0	ID=g18863.t1.start1;Parent=g18863.t1;
OY101443.1_Gymnocheta_viridis_genome_assembly,_chromosome:_4	AUGUSTUS	CDS	44315694	44315754	1	+	0	ID=g18863.t1.CDS1;Parent=g18863.t1;
OY101443.1_Gymnocheta_viridis_genome_assembly,_chromosome:_4	AUGUSTUS	exon	44315694	44315754	.	+	.	ID=g18863.t1.exon1;Parent=g18863.t1;
OY101443.1_Gymnocheta_viridis_genome_assembly,_chromosome:_4	AUGUSTUS	intron	44315755	44316013	1	+	.	ID=g18863.t1.intron1;Parent=g18863.t1;
OY101443.1_Gymnocheta_viridis_genome_assembly,_chromosome:_4	AUGUSTUS	CDS	44316014	44316134	1	+	2	ID=g18863.t1.CDS2;Parent=g18863.t1;
OY101443.1_Gymnocheta_viridis_genome_assembly,_chromosome:_4	AUGUSTUS	exon	44316014	44316134	.	+	.	ID=g18863.t1.exon2;Parent=g18863.t1;
OY101443.1_Gymnocheta_viridis_genome_assembly,_chromosome:_4	AUGUSTUS	intron	44316135	44316313	1	+	.	ID=g18863.t1.intron2;Parent=g18863.t1;
OY101443.1_Gymnocheta_viridis_genome_assembly,_chromosome:_4	AUGUSTUS	CDS	44316314	44316349	1	+	1	ID=g18863.t1.CDS3;Parent=g18863.t1;
OY101443.1_Gymnocheta_viridis_genome_assembly,_chromosome:_4	AUGUSTUS	exon	44316314	44316349	.	+	.	ID=g18863.t1.exon3;Parent=g18863.t1;
OY101443.1_Gymnocheta_viridis_genome_assembly,_chromosome:_4	AUGUSTUS	intron	44316350	44316533	1	+	.	ID=g18863.t1.intron3;Parent=g18863.t1;
OY101443.1_Gymnocheta_viridis_genome_assembly,_chromosome:_4	AUGUSTUS	CDS	44316534	44316609	1	+	1	ID=g18863.t1.CDS4;Parent=g18863.t1;
OY101443.1_Gymnocheta_viridis_genome_assembly,_chromosome:_4	AUGUSTUS	exon	44316534	44316609	.	+	.	ID=g18863.t1.exon4;Parent=g18863.t1;
OY101443.1_Gymnocheta_viridis_genome_assembly,_chromosome:_4	AUGUSTUS	intron	44316610	44316668	1	+	.	ID=g18863.t1.intron4;Parent=g18863.t1;
OY101443.1_Gymnocheta_viridis_genome_assembly,_chromosome:_4	AUGUSTUS	CDS	44316669	44316885	1	+	0	ID=g18863.t1.CDS5;Parent=g18863.t1;
OY101443.1_Gymnocheta_viridis_genome_assembly,_chromosome:_4	AUGUSTUS	exon	44316669	44316885	.	+	.	ID=g18863.t1.exon5;Parent=g18863.t1;
OY101443.1_Gymnocheta_viridis_genome_assembly,_chromosome:_4	AUGUSTUS	intron	44316886	44317162	1	+	.	ID=g18863.t1.intron5;Parent=g18863.t1;
OY101443.1_Gymnocheta_viridis_genome_assembly,_chromosome:_4	AUGUSTUS	CDS	44317163	44317389	1	+	2	ID=g18863.t1.CDS6;Parent=g18863.t1;
OY101443.1_Gymnocheta_viridis_genome_assembly,_chromosome:_4	AUGUSTUS	exon	44317163	44317389	.	+	.	ID=g18863.t1.exon6;Parent=g18863.t1;
OY101443.1_Gymnocheta_viridis_genome_assembly,_chromosome:_4	AUGUSTUS	intron	44317390	44317462	1	+	.	ID=g18863.t1.intron6;Parent=g18863.t1;
OY101443.1_Gymnocheta_viridis_genome_assembly,_chromosome:_4	AUGUSTUS	CDS	44317463	44317677	1	+	0	ID=g18863.t1.CDS7;Parent=g18863.t1;
OY101443.1_Gymnocheta_viridis_genome_assembly,_chromosome:_4	AUGUSTUS	exon	44317463	44317677	.	+	.	ID=g18863.t1.exon7;Parent=g18863.t1;
OY101443.1_Gymnocheta_viridis_genome_assembly,_chromosome:_4	AUGUSTUS	intron	44317678	44317743	1	+	.	ID=g18863.t1.intron7;Parent=g18863.t1;
OY101443.1_Gymnocheta_viridis_genome_assembly,_chromosome:_4	AUGUSTUS	CDS	44317744	44317966	1	+	1	ID=g18863.t1.CDS8;Parent=g18863.t1;
OY101443.1_Gymnocheta_viridis_genome_assembly,_chromosome:_4	AUGUSTUS	exon	44317744	44317966	.	+	.	ID=g18863.t1.exon8;Parent=g18863.t1;
OY101443.1_Gymnocheta_viridis_genome_assembly,_chromosome:_4	AUGUSTUS	intron	44317967	44318031	1	+	.	ID=g18863.t1.intron8;Parent=g18863.t1;
OY101443.1_Gymnocheta_viridis_genome_assembly,_chromosome:_4	AUGUSTUS	CDS	44318032	44318219	1	+	0	ID=g18863.t1.CDS9;Parent=g18863.t1;
OY101443.1_Gymnocheta_viridis_genome_assembly,_chromosome:_4	AUGUSTUS	exon	44318032	44318219	.	+	.	ID=g18863.t1.exon9;Parent=g18863.t1;
OY101443.1_Gymnocheta_viridis_genome_assembly,_chromosome:_4	AUGUSTUS	intron	44318220	44318279	1	+	.	ID=g18863.t1.intron9;Parent=g18863.t1;
OY101443.1_Gymnocheta_viridis_genome_assembly,_chromosome:_4	AUGUSTUS	CDS	44318280	44318505	1	+	1	ID=g18863.t1.CDS10;Parent=g18863.t1;
OY101443.1_Gymnocheta_viridis_genome_assembly,_chromosome:_4	AUGUSTUS	exon	44318280	44318505	.	+	.	ID=g18863.t1.exon10;Parent=g18863.t1;
OY101443.1_Gymnocheta_viridis_genome_assembly,_chromosome:_4	AUGUSTUS	intron	44318506	44318574	1	+	.	ID=g18863.t1.intron10;Parent=g18863.t1;
OY101443.1_Gymnocheta_viridis_genome_assembly,_chromosome:_4	AUGUSTUS	CDS	44318575	44318724	1	+	0	ID=g18863.t1.CDS11;Parent=g18863.t1;
OY101443.1_Gymnocheta_viridis_genome_assembly,_chromosome:_4	AUGUSTUS	exon	44318575	44318724	.	+	.	ID=g18863.t1.exon11;Parent=g18863.t1;
OY101443.1_Gymnocheta_viridis_genome_assembly,_chromosome:_4	AUGUSTUS	stop_codon	44318722	44318724	.	+	0	ID=g18863.t1.stop1;Parent=g18863.t1;
OY101443.1_Gymnocheta_viridis_genome_assembly,_chromosome:_4	AUGUSTUS	mRNA	44315694	44318724	1	+	.	ID=g18863.t2;Parent=g18863;
OY101443.1_Gymnocheta_viridis_genome_assembly,_chromosome:_4	AUGUSTUS	start_codon	44315694	44315696	.	+	0	ID=g18863.t2.start1;Parent=g18863.t2;
OY101443.1_Gymnocheta_viridis_genome_assembly,_chromosome:_4	AUGUSTUS	CDS	44315694	44315754	1	+	0	ID=g18863.t2.CDS1;Parent=g18863.t2;
OY101443.1_Gymnocheta_viridis_genome_assembly,_chromosome:_4	AUGUSTUS	exon	44315694	44315754	.	+	.	ID=g18863.t2.exon1;Parent=g18863.t2;
OY101443.1_Gymnocheta_viridis_genome_assembly,_chromosome:_4	AUGUSTUS	intron	44315755	44316013	1	+	.	ID=g18863.t2.intron1;Parent=g18863.t2;
OY101443.1_Gymnocheta_viridis_genome_assembly,_chromosome:_4	AUGUSTUS	CDS	44316014	44316134	1	+	2	ID=g18863.t2.CDS2;Parent=g18863.t2;
OY101443.1_Gymnocheta_viridis_genome_assembly,_chromosome:_4	AUGUSTUS	exon	44316014	44316134	.	+	.	ID=g18863.t2.exon2;Parent=g18863.t2;
OY101443.1_Gymnocheta_viridis_genome_assembly,_chromosome:_4	AUGUSTUS	intron	44316135	44316533	1	+	.	ID=g18863.t2.intron2;Parent=g18863.t2;
OY101443.1_Gymnocheta_viridis_genome_assembly,_chromosome:_4	AUGUSTUS	CDS	44316534	44316609	1	+	1	ID=g18863.t2.CDS3;Parent=g18863.t2;
OY101443.1_Gymnocheta_viridis_genome_assembly,_chromosome:_4	AUGUSTUS	exon	44316534	44316609	.	+	.	ID=g18863.t2.exon3;Parent=g18863.t2;
OY101443.1_Gymnocheta_viridis_genome_assembly,_chromosome:_4	AUGUSTUS	intron	44316610	44316668	1	+	.	ID=g18863.t2.intron3;Parent=g18863.t2;
OY101443.1_Gymnocheta_viridis_genome_assembly,_chromosome:_4	AUGUSTUS	CDS	44316669	44316885	1	+	0	ID=g18863.t2.CDS4;Parent=g18863.t2;
OY101443.1_Gymnocheta_viridis_genome_assembly,_chromosome:_4	AUGUSTUS	exon	44316669	44316885	.	+	.	ID=g18863.t2.exon4;Parent=g18863.t2;
OY101443.1_Gymnocheta_viridis_genome_assembly,_chromosome:_4	AUGUSTUS	intron	44316886	44317162	1	+	.	ID=g18863.t2.intron4;Parent=g18863.t2;
OY101443.1_Gymnocheta_viridis_genome_assembly,_chromosome:_4	AUGUSTUS	CDS	44317163	44317389	1	+	2	ID=g18863.t2.CDS5;Parent=g18863.t2;
OY101443.1_Gymnocheta_viridis_genome_assembly,_chromosome:_4	AUGUSTUS	exon	44317163	44317389	.	+	.	ID=g18863.t2.exon5;Parent=g18863.t2;
OY101443.1_Gymnocheta_viridis_genome_assembly,_chromosome:_4	AUGUSTUS	intron	44317390	44317462	1	+	.	ID=g18863.t2.intron5;Parent=g18863.t2;
OY101443.1_Gymnocheta_viridis_genome_assembly,_chromosome:_4	AUGUSTUS	CDS	44317463	44317677	1	+	0	ID=g18863.t2.CDS6;Parent=g18863.t2;
OY101443.1_Gymnocheta_viridis_genome_assembly,_chromosome:_4	AUGUSTUS	exon	44317463	44317677	.	+	.	ID=g18863.t2.exon6;Parent=g18863.t2;
OY101443.1_Gymnocheta_viridis_genome_assembly,_chromosome:_4	AUGUSTUS	intron	44317678	44317743	1	+	.	ID=g18863.t2.intron6;Parent=g18863.t2;
OY101443.1_Gymnocheta_viridis_genome_assembly,_chromosome:_4	AUGUSTUS	CDS	44317744	44317966	1	+	1	ID=g18863.t2.CDS7;Parent=g18863.t2;
OY101443.1_Gymnocheta_viridis_genome_assembly,_chromosome:_4	AUGUSTUS	exon	44317744	44317966	.	+	.	ID=g18863.t2.exon7;Parent=g18863.t2;
OY101443.1_Gymnocheta_viridis_genome_assembly,_chromosome:_4	AUGUSTUS	intron	44317967	44318031	1	+	.	ID=g18863.t2.intron7;Parent=g18863.t2;
OY101443.1_Gymnocheta_viridis_genome_assembly,_chromosome:_4	AUGUSTUS	CDS	44318032	44318219	1	+	0	ID=g18863.t2.CDS8;Parent=g18863.t2;
OY101443.1_Gymnocheta_viridis_genome_assembly,_chromosome:_4	AUGUSTUS	exon	44318032	44318219	.	+	.	ID=g18863.t2.exon8;Parent=g18863.t2;
OY101443.1_Gymnocheta_viridis_genome_assembly,_chromosome:_4	AUGUSTUS	intron	44318220	44318279	1	+	.	ID=g18863.t2.intron8;Parent=g18863.t2;
OY101443.1_Gymnocheta_viridis_genome_assembly,_chromosome:_4	AUGUSTUS	CDS	44318280	44318505	1	+	1	ID=g18863.t2.CDS9;Parent=g18863.t2;
OY101443.1_Gymnocheta_viridis_genome_assembly,_chromosome:_4	AUGUSTUS	exon	44318280	44318505	.	+	.	ID=g18863.t2.exon9;Parent=g18863.t2;
OY101443.1_Gymnocheta_viridis_genome_assembly,_chromosome:_4	AUGUSTUS	intron	44318506	44318574	1	+	.	ID=g18863.t2.intron9;Parent=g18863.t2;
OY101443.1_Gymnocheta_viridis_genome_assembly,_chromosome:_4	AUGUSTUS	CDS	44318575	44318724	1	+	0	ID=g18863.t2.CDS10;Parent=g18863.t2;
OY101443.1_Gymnocheta_viridis_genome_assembly,_chromosome:_4	AUGUSTUS	exon	44318575	44318724	.	+	.	ID=g18863.t2.exon10;Parent=g18863.t2;
OY101443.1_Gymnocheta_viridis_genome_assembly,_chromosome:_4	AUGUSTUS	stop_codon	44318722	44318724	.	+	0	ID=g18863.t2.stop1;Parent=g18863.t2;
OY101443.1_Gymnocheta_viridis_genome_assembly,_chromosome:_4	AUGUSTUS	gene	44321707	44324929	.	+	.	ID=g18864;
OY101443.1_Gymnocheta_viridis_genome_assembly,_chromosome:_4	AUGUSTUS	mRNA	44321707	44324929	1	+	.	ID=g18864.t1;Parent=g18864;
OY101443.1_Gymnocheta_viridis_genome_assembly,_chromosome:_4	AUGUSTUS	start_codon	44321707	44321709	.	+	0	ID=g18864.t1.start1;Parent=g18864.t1;
OY101443.1_Gymnocheta_viridis_genome_assembly,_chromosome:_4	AUGUSTUS	CDS	44321707	44321940	1	+	0	ID=g18864.t1.CDS1;Parent=g18864.t1;
OY101443.1_Gymnocheta_viridis_genome_assembly,_chromosome:_4	AUGUSTUS	exon	44321707	44321940	.	+	.	ID=g18864.t1.exon1;Parent=g18864.t1;
OY101443.1_Gymnocheta_viridis_genome_assembly,_chromosome:_4	AUGUSTUS	intron	44321941	44322024	1	+	.	ID=g18864.t1.intron1;Parent=g18864.t1;
OY101443.1_Gymnocheta_viridis_genome_assembly,_chromosome:_4	AUGUSTUS	CDS	44322025	44322649	1	+	0	ID=g18864.t1.CDS2;Parent=g18864.t1;
OY101443.1_Gymnocheta_viridis_genome_assembly,_chromosome:_4	AUGUSTUS	exon	44322025	44322649	.	+	.	ID=g18864.t1.exon2;Parent=g18864.t1;
OY101443.1_Gymnocheta_viridis_genome_assembly,_chromosome:_4	AUGUSTUS	intron	44322650	44324615	1	+	.	ID=g18864.t1.intron2;Parent=g18864.t1;
OY101443.1_Gymnocheta_viridis_genome_assembly,_chromosome:_4	AUGUSTUS	CDS	44324616	44324929	1	+	2	ID=g18864.t1.CDS3;Parent=g18864.t1;
OY101443.1_Gymnocheta_viridis_genome_assembly,_chromosome:_4	AUGUSTUS	exon	44324616	44324929	.	+	.	ID=g18864.t1.exon3;Parent=g18864.t1;
OY101443.1_Gymnocheta_viridis_genome_assembly,_chromosome:_4	AUGUSTUS	stop_codon	44324927	44324929	.	+	0	ID=g18864.t1.stop1;Parent=g18864.t1;
OY101443.1_Gymnocheta_viridis_genome_assembly,_chromosome:_4	AUGUSTUS	gene	44347268	44347686	.	-	.	ID=g18865;
OY101443.1_Gymnocheta_viridis_genome_assembly,_chromosome:_4	AUGUSTUS	mRNA	44347268	44347686	1	-	.	ID=g18865.t1;Parent=g18865;
OY101443.1_Gymnocheta_viridis_genome_assembly,_chromosome:_4	AUGUSTUS	stop_codon	44347268	44347270	.	-	0	ID=g18865.t1.stop1;Parent=g18865.t1;
OY101443.1_Gymnocheta_viridis_genome_assembly,_chromosome:_4	AUGUSTUS	CDS	44347268	44347449	1	-	2	ID=g18865.t1.CDS1;Parent=g18865.t1;
OY101443.1_Gymnocheta_viridis_genome_assembly,_chromosome:_4	AUGUSTUS	exon	44347268	44347449	.	-	.	ID=g18865.t1.exon1;Parent=g18865.t1;
OY101443.1_Gymnocheta_viridis_genome_assembly,_chromosome:_4	AUGUSTUS	intron	44347450	44347508	1	-	.	ID=g18865.t1.intron1;Parent=g18865.t1;
OY101443.1_Gymnocheta_viridis_genome_assembly,_chromosome:_4	AUGUSTUS	CDS	44347509	44347686	1	-	0	ID=g18865.t1.CDS2;Parent=g18865.t1;
OY101443.1_Gymnocheta_viridis_genome_assembly,_chromosome:_4	AUGUSTUS	exon	44347509	44347686	.	-	.	ID=g18865.t1.exon2;Parent=g18865.t1;
OY101443.1_Gymnocheta_viridis_genome_assembly,_chromosome:_4	AUGUSTUS	start_codon	44347684	44347686	.	-	0	ID=g18865.t1.start1;Parent=g18865.t1;
OY101443.1_Gymnocheta_viridis_genome_assembly,_chromosome:_4	AUGUSTUS	gene	44377865	44380130	.	+	.	ID=g18866;
OY101443.1_Gymnocheta_viridis_genome_assembly,_chromosome:_4	AUGUSTUS	mRNA	44377865	44380130	0.33	+	.	ID=g18866.t1;Parent=g18866;
OY101443.1_Gymnocheta_viridis_genome_assembly,_chromosome:_4	AUGUSTUS	start_codon	44377865	44377867	.	+	0	ID=g18866.t1.start1;Parent=g18866.t1;
OY101443.1_Gymnocheta_viridis_genome_assembly,_chromosome:_4	AUGUSTUS	CDS	44377865	44378007	0.39	+	0	ID=g18866.t1.CDS1;Parent=g18866.t1;
OY101443.1_Gymnocheta_viridis_genome_assembly,_chromosome:_4	AUGUSTUS	exon	44377865	44378007	.	+	.	ID=g18866.t1.exon1;Parent=g18866.t1;
OY101443.1_Gymnocheta_viridis_genome_assembly,_chromosome:_4	AUGUSTUS	intron	44378008	44378148	0.39	+	.	ID=g18866.t1.intron1;Parent=g18866.t1;
OY101443.1_Gymnocheta_viridis_genome_assembly,_chromosome:_4	AUGUSTUS	CDS	44378149	44378349	0.33	+	1	ID=g18866.t1.CDS2;Parent=g18866.t1;
OY101443.1_Gymnocheta_viridis_genome_assembly,_chromosome:_4	AUGUSTUS	exon	44378149	44378349	.	+	.	ID=g18866.t1.exon2;Parent=g18866.t1;
OY101443.1_Gymnocheta_viridis_genome_assembly,_chromosome:_4	AUGUSTUS	intron	44378350	44380084	0.7	+	.	ID=g18866.t1.intron2;Parent=g18866.t1;
OY101443.1_Gymnocheta_viridis_genome_assembly,_chromosome:_4	AUGUSTUS	CDS	44380085	44380130	0.7	+	1	ID=g18866.t1.CDS3;Parent=g18866.t1;
OY101443.1_Gymnocheta_viridis_genome_assembly,_chromosome:_4	AUGUSTUS	exon	44380085	44380130	.	+	.	ID=g18866.t1.exon3;Parent=g18866.t1;
OY101443.1_Gymnocheta_viridis_genome_assembly,_chromosome:_4	AUGUSTUS	stop_codon	44380128	44380130	.	+	0	ID=g18866.t1.stop1;Parent=g18866.t1;
OY101443.1_Gymnocheta_viridis_genome_assembly,_chromosome:_4	AUGUSTUS	gene	44424329	44432148	.	-	.	ID=g18867;
OY101443.1_Gymnocheta_viridis_genome_assembly,_chromosome:_4	AUGUSTUS	mRNA	44424329	44432148	1	-	.	ID=g18867.t1;Parent=g18867;
OY101443.1_Gymnocheta_viridis_genome_assembly,_chromosome:_4	AUGUSTUS	stop_codon	44424329	44424331	.	-	0	ID=g18867.t1.stop1;Parent=g18867.t1;
OY101443.1_Gymnocheta_viridis_genome_assembly,_chromosome:_4	AUGUSTUS	CDS	44424329	44424800	1	-	1	ID=g18867.t1.CDS1;Parent=g18867.t1;
OY101443.1_Gymnocheta_viridis_genome_assembly,_chromosome:_4	AUGUSTUS	exon	44424329	44424800	.	-	.	ID=g18867.t1.exon1;Parent=g18867.t1;
OY101443.1_Gymnocheta_viridis_genome_assembly,_chromosome:_4	AUGUSTUS	intron	44424801	44429929	1	-	.	ID=g18867.t1.intron1;Parent=g18867.t1;
OY101443.1_Gymnocheta_viridis_genome_assembly,_chromosome:_4	AUGUSTUS	CDS	44429930	44431423	1	-	1	ID=g18867.t1.CDS2;Parent=g18867.t1;
OY101443.1_Gymnocheta_viridis_genome_assembly,_chromosome:_4	AUGUSTUS	exon	44429930	44431423	.	-	.	ID=g18867.t1.exon2;Parent=g18867.t1;
OY101443.1_Gymnocheta_viridis_genome_assembly,_chromosome:_4	AUGUSTUS	intron	44431424	44431522	1	-	.	ID=g18867.t1.intron2;Parent=g18867.t1;
OY101443.1_Gymnocheta_viridis_genome_assembly,_chromosome:_4	AUGUSTUS	CDS	44431523	44432148	1	-	0	ID=g18867.t1.CDS3;Parent=g18867.t1;
OY101443.1_Gymnocheta_viridis_genome_assembly,_chromosome:_4	AUGUSTUS	exon	44431523	44432148	.	-	.	ID=g18867.t1.exon3;Parent=g18867.t1;
OY101443.1_Gymnocheta_viridis_genome_assembly,_chromosome:_4	AUGUSTUS	start_codon	44432146	44432148	.	-	0	ID=g18867.t1.start1;Parent=g18867.t1;
OY101443.1_Gymnocheta_viridis_genome_assembly,_chromosome:_4	AUGUSTUS	gene	44432212	44432493	.	-	.	ID=g18868;
OY101443.1_Gymnocheta_viridis_genome_assembly,_chromosome:_4	AUGUSTUS	mRNA	44432212	44432493	1	-	.	ID=g18868.t1;Parent=g18868;
OY101443.1_Gymnocheta_viridis_genome_assembly,_chromosome:_4	AUGUSTUS	stop_codon	44432212	44432214	.	-	0	ID=g18868.t1.stop1;Parent=g18868.t1;
OY101443.1_Gymnocheta_viridis_genome_assembly,_chromosome:_4	AUGUSTUS	CDS	44432212	44432493	1	-	0	ID=g18868.t1.CDS1;Parent=g18868.t1;
OY101443.1_Gymnocheta_viridis_genome_assembly,_chromosome:_4	AUGUSTUS	exon	44432212	44432493	.	-	.	ID=g18868.t1.exon1;Parent=g18868.t1;
OY101443.1_Gymnocheta_viridis_genome_assembly,_chromosome:_4	AUGUSTUS	start_codon	44432491	44432493	.	-	0	ID=g18868.t1.start1;Parent=g18868.t1;
OY101443.1_Gymnocheta_viridis_genome_assembly,_chromosome:_4	AUGUSTUS	gene	44644386	44652284	.	-	.	ID=g18869;
OY101443.1_Gymnocheta_viridis_genome_assembly,_chromosome:_4	AUGUSTUS	mRNA	44644386	44652284	0.28	-	.	ID=g18869.t1;Parent=g18869;
OY101443.1_Gymnocheta_viridis_genome_assembly,_chromosome:_4	AUGUSTUS	stop_codon	44644386	44644388	.	-	0	ID=g18869.t1.stop1;Parent=g18869.t1;
OY101443.1_Gymnocheta_viridis_genome_assembly,_chromosome:_4	AUGUSTUS	CDS	44644386	44644613	0.78	-	0	ID=g18869.t1.CDS1;Parent=g18869.t1;
OY101443.1_Gymnocheta_viridis_genome_assembly,_chromosome:_4	AUGUSTUS	exon	44644386	44644613	.	-	.	ID=g18869.t1.exon1;Parent=g18869.t1;
OY101443.1_Gymnocheta_viridis_genome_assembly,_chromosome:_4	AUGUSTUS	intron	44644614	44652185	0.37	-	.	ID=g18869.t1.intron1;Parent=g18869.t1;
OY101443.1_Gymnocheta_viridis_genome_assembly,_chromosome:_4	AUGUSTUS	CDS	44652186	44652284	0.37	-	0	ID=g18869.t1.CDS2;Parent=g18869.t1;
OY101443.1_Gymnocheta_viridis_genome_assembly,_chromosome:_4	AUGUSTUS	exon	44652186	44652284	.	-	.	ID=g18869.t1.exon2;Parent=g18869.t1;
OY101443.1_Gymnocheta_viridis_genome_assembly,_chromosome:_4	AUGUSTUS	start_codon	44652282	44652284	.	-	0	ID=g18869.t1.start1;Parent=g18869.t1;
OY101443.1_Gymnocheta_viridis_genome_assembly,_chromosome:_4	AUGUSTUS	gene	44726442	44727851	.	-	.	ID=g18870;
OY101443.1_Gymnocheta_viridis_genome_assembly,_chromosome:_4	AUGUSTUS	mRNA	44726442	44727851	0.98	-	.	ID=g18870.t1;Parent=g18870;
OY101443.1_Gymnocheta_viridis_genome_assembly,_chromosome:_4	AUGUSTUS	stop_codon	44726442	44726444	.	-	0	ID=g18870.t1.stop1;Parent=g18870.t1;
OY101443.1_Gymnocheta_viridis_genome_assembly,_chromosome:_4	AUGUSTUS	CDS	44726442	44727851	0.98	-	0	ID=g18870.t1.CDS1;Parent=g18870.t1;
OY101443.1_Gymnocheta_viridis_genome_assembly,_chromosome:_4	AUGUSTUS	exon	44726442	44727851	.	-	.	ID=g18870.t1.exon1;Parent=g18870.t1;
OY101443.1_Gymnocheta_viridis_genome_assembly,_chromosome:_4	AUGUSTUS	start_codon	44727849	44727851	.	-	0	ID=g18870.t1.start1;Parent=g18870.t1;
OY101443.1_Gymnocheta_viridis_genome_assembly,_chromosome:_4	AUGUSTUS	gene	44727475	44727851	.	-	.	ID=g18871;
OY101443.1_Gymnocheta_viridis_genome_assembly,_chromosome:_4	AUGUSTUS	mRNA	44727475	44727851	0.93	-	.	ID=g18871.t1;Parent=g18871;
OY101443.1_Gymnocheta_viridis_genome_assembly,_chromosome:_4	AUGUSTUS	stop_codon	44727475	44727477	.	-	0	ID=g18871.t1.stop1;Parent=g18871.t1;
OY101443.1_Gymnocheta_viridis_genome_assembly,_chromosome:_4	AUGUSTUS	CDS	44727475	44727573	0.93	-	0	ID=g18871.t1.CDS1;Parent=g18871.t1;
OY101443.1_Gymnocheta_viridis_genome_assembly,_chromosome:_4	AUGUSTUS	exon	44727475	44727573	.	-	.	ID=g18871.t1.exon1;Parent=g18871.t1;
OY101443.1_Gymnocheta_viridis_genome_assembly,_chromosome:_4	AUGUSTUS	intron	44727574	44727653	0.93	-	.	ID=g18871.t1.intron1;Parent=g18871.t1;
OY101443.1_Gymnocheta_viridis_genome_assembly,_chromosome:_4	AUGUSTUS	CDS	44727654	44727851	0.93	-	0	ID=g18871.t1.CDS2;Parent=g18871.t1;
OY101443.1_Gymnocheta_viridis_genome_assembly,_chromosome:_4	AUGUSTUS	exon	44727654	44727851	.	-	.	ID=g18871.t1.exon2;Parent=g18871.t1;
OY101443.1_Gymnocheta_viridis_genome_assembly,_chromosome:_4	AUGUSTUS	start_codon	44727849	44727851	.	-	0	ID=g18871.t1.start1;Parent=g18871.t1;
OY101443.1_Gymnocheta_viridis_genome_assembly,_chromosome:_4	AUGUSTUS	gene	44728163	44729173	.	-	.	ID=g18872;
OY101443.1_Gymnocheta_viridis_genome_assembly,_chromosome:_4	AUGUSTUS	mRNA	44728163	44729173	1	-	.	ID=g18872.t1;Parent=g18872;
OY101443.1_Gymnocheta_viridis_genome_assembly,_chromosome:_4	AUGUSTUS	stop_codon	44728163	44728165	.	-	0	ID=g18872.t1.stop1;Parent=g18872.t1;
OY101443.1_Gymnocheta_viridis_genome_assembly,_chromosome:_4	AUGUSTUS	CDS	44728163	44729173	1	-	0	ID=g18872.t1.CDS1;Parent=g18872.t1;
OY101443.1_Gymnocheta_viridis_genome_assembly,_chromosome:_4	AUGUSTUS	exon	44728163	44729173	.	-	.	ID=g18872.t1.exon1;Parent=g18872.t1;
OY101443.1_Gymnocheta_viridis_genome_assembly,_chromosome:_4	AUGUSTUS	start_codon	44729171	44729173	.	-	0	ID=g18872.t1.start1;Parent=g18872.t1;
OY101443.1_Gymnocheta_viridis_genome_assembly,_chromosome:_4	AUGUSTUS	mRNA	44728163	44728873	0.83	-	.	ID=g18872.t2;Parent=g18872;
OY101443.1_Gymnocheta_viridis_genome_assembly,_chromosome:_4	AUGUSTUS	stop_codon	44728163	44728165	.	-	0	ID=g18872.t2.stop1;Parent=g18872.t2;
OY101443.1_Gymnocheta_viridis_genome_assembly,_chromosome:_4	AUGUSTUS	CDS	44728163	44728873	0.83	-	0	ID=g18872.t2.CDS1;Parent=g18872.t2;
OY101443.1_Gymnocheta_viridis_genome_assembly,_chromosome:_4	AUGUSTUS	exon	44728163	44728873	.	-	.	ID=g18872.t2.exon1;Parent=g18872.t2;
OY101443.1_Gymnocheta_viridis_genome_assembly,_chromosome:_4	AUGUSTUS	start_codon	44728871	44728873	.	-	0	ID=g18872.t2.start1;Parent=g18872.t2;
OY101443.1_Gymnocheta_viridis_genome_assembly,_chromosome:_4	AUGUSTUS	gene	44729575	44730228	.	-	.	ID=g18873;
OY101443.1_Gymnocheta_viridis_genome_assembly,_chromosome:_4	AUGUSTUS	mRNA	44729575	44730228	0.97	-	.	ID=g18873.t1;Parent=g18873;
OY101443.1_Gymnocheta_viridis_genome_assembly,_chromosome:_4	AUGUSTUS	stop_codon	44729575	44729577	.	-	0	ID=g18873.t1.stop1;Parent=g18873.t1;
OY101443.1_Gymnocheta_viridis_genome_assembly,_chromosome:_4	AUGUSTUS	CDS	44729575	44730228	0.97	-	0	ID=g18873.t1.CDS1;Parent=g18873.t1;
OY101443.1_Gymnocheta_viridis_genome_assembly,_chromosome:_4	AUGUSTUS	exon	44729575	44730228	.	-	.	ID=g18873.t1.exon1;Parent=g18873.t1;
OY101443.1_Gymnocheta_viridis_genome_assembly,_chromosome:_4	AUGUSTUS	start_codon	44730226	44730228	.	-	0	ID=g18873.t1.start1;Parent=g18873.t1;
OY101443.1_Gymnocheta_viridis_genome_assembly,_chromosome:_4	AUGUSTUS	gene	44729575	44730931	.	-	.	ID=g18874;
OY101443.1_Gymnocheta_viridis_genome_assembly,_chromosome:_4	AUGUSTUS	mRNA	44730716	44730931	0.89	-	.	ID=g18874.t1;Parent=g18874;
OY101443.1_Gymnocheta_viridis_genome_assembly,_chromosome:_4	AUGUSTUS	stop_codon	44730716	44730718	.	-	0	ID=g18874.t1.stop1;Parent=g18874.t1;
OY101443.1_Gymnocheta_viridis_genome_assembly,_chromosome:_4	AUGUSTUS	CDS	44730716	44730931	0.89	-	0	ID=g18874.t1.CDS1;Parent=g18874.t1;
OY101443.1_Gymnocheta_viridis_genome_assembly,_chromosome:_4	AUGUSTUS	exon	44730716	44730931	.	-	.	ID=g18874.t1.exon1;Parent=g18874.t1;
OY101443.1_Gymnocheta_viridis_genome_assembly,_chromosome:_4	AUGUSTUS	start_codon	44730929	44730931	.	-	0	ID=g18874.t1.start1;Parent=g18874.t1;
OY101443.1_Gymnocheta_viridis_genome_assembly,_chromosome:_4	AUGUSTUS	mRNA	44729575	44730931	0.55	-	.	ID=g18874.t2;Parent=g18874;
OY101443.1_Gymnocheta_viridis_genome_assembly,_chromosome:_4	AUGUSTUS	stop_codon	44729575	44729577	.	-	0	ID=g18874.t2.stop1;Parent=g18874.t2;
OY101443.1_Gymnocheta_viridis_genome_assembly,_chromosome:_4	AUGUSTUS	CDS	44729575	44730598	0.55	-	1	ID=g18874.t2.CDS1;Parent=g18874.t2;
OY101443.1_Gymnocheta_viridis_genome_assembly,_chromosome:_4	AUGUSTUS	exon	44729575	44730598	.	-	.	ID=g18874.t2.exon1;Parent=g18874.t2;
OY101443.1_Gymnocheta_viridis_genome_assembly,_chromosome:_4	AUGUSTUS	intron	44730599	44730719	0.55	-	.	ID=g18874.t2.intron1;Parent=g18874.t2;
OY101443.1_Gymnocheta_viridis_genome_assembly,_chromosome:_4	AUGUSTUS	CDS	44730720	44730931	0.97	-	0	ID=g18874.t2.CDS2;Parent=g18874.t2;
OY101443.1_Gymnocheta_viridis_genome_assembly,_chromosome:_4	AUGUSTUS	exon	44730720	44730931	.	-	.	ID=g18874.t2.exon2;Parent=g18874.t2;
OY101443.1_Gymnocheta_viridis_genome_assembly,_chromosome:_4	AUGUSTUS	start_codon	44730929	44730931	.	-	0	ID=g18874.t2.start1;Parent=g18874.t2;
OY101443.1_Gymnocheta_viridis_genome_assembly,_chromosome:_4	AUGUSTUS	gene	44776624	44778915	.	-	.	ID=g18875;
OY101443.1_Gymnocheta_viridis_genome_assembly,_chromosome:_4	AUGUSTUS	mRNA	44776624	44777931	0.22	-	.	ID=g18875.t1;Parent=g18875;
OY101443.1_Gymnocheta_viridis_genome_assembly,_chromosome:_4	AUGUSTUS	stop_codon	44776624	44776626	.	-	0	ID=g18875.t1.stop1;Parent=g18875.t1;
OY101443.1_Gymnocheta_viridis_genome_assembly,_chromosome:_4	AUGUSTUS	CDS	44776624	44776649	1	-	2	ID=g18875.t1.CDS1;Parent=g18875.t1;
OY101443.1_Gymnocheta_viridis_genome_assembly,_chromosome:_4	AUGUSTUS	exon	44776624	44776649	.	-	.	ID=g18875.t1.exon1;Parent=g18875.t1;
OY101443.1_Gymnocheta_viridis_genome_assembly,_chromosome:_4	AUGUSTUS	intron	44776650	44776930	0.24	-	.	ID=g18875.t1.intron1;Parent=g18875.t1;
OY101443.1_Gymnocheta_viridis_genome_assembly,_chromosome:_4	AUGUSTUS	CDS	44776931	44777114	0.24	-	0	ID=g18875.t1.CDS2;Parent=g18875.t1;
OY101443.1_Gymnocheta_viridis_genome_assembly,_chromosome:_4	AUGUSTUS	exon	44776931	44777114	.	-	.	ID=g18875.t1.exon2;Parent=g18875.t1;
OY101443.1_Gymnocheta_viridis_genome_assembly,_chromosome:_4	AUGUSTUS	intron	44777115	44777853	0.87	-	.	ID=g18875.t1.intron2;Parent=g18875.t1;
OY101443.1_Gymnocheta_viridis_genome_assembly,_chromosome:_4	AUGUSTUS	CDS	44777854	44777931	0.9	-	0	ID=g18875.t1.CDS3;Parent=g18875.t1;
OY101443.1_Gymnocheta_viridis_genome_assembly,_chromosome:_4	AUGUSTUS	exon	44777854	44777931	.	-	.	ID=g18875.t1.exon3;Parent=g18875.t1;
OY101443.1_Gymnocheta_viridis_genome_assembly,_chromosome:_4	AUGUSTUS	start_codon	44777929	44777931	.	-	0	ID=g18875.t1.start1;Parent=g18875.t1;
OY101443.1_Gymnocheta_viridis_genome_assembly,_chromosome:_4	AUGUSTUS	mRNA	44776624	44778915	0.19	-	.	ID=g18875.t2;Parent=g18875;
OY101443.1_Gymnocheta_viridis_genome_assembly,_chromosome:_4	AUGUSTUS	stop_codon	44776624	44776626	.	-	0	ID=g18875.t2.stop1;Parent=g18875.t2;
OY101443.1_Gymnocheta_viridis_genome_assembly,_chromosome:_4	AUGUSTUS	CDS	44776624	44776649	1	-	2	ID=g18875.t2.CDS1;Parent=g18875.t2;
OY101443.1_Gymnocheta_viridis_genome_assembly,_chromosome:_4	AUGUSTUS	exon	44776624	44776649	.	-	.	ID=g18875.t2.exon1;Parent=g18875.t2;
OY101443.1_Gymnocheta_viridis_genome_assembly,_chromosome:_4	AUGUSTUS	intron	44776650	44778692	0.4	-	.	ID=g18875.t2.intron1;Parent=g18875.t2;
OY101443.1_Gymnocheta_viridis_genome_assembly,_chromosome:_4	AUGUSTUS	CDS	44778693	44778915	0.34	-	0	ID=g18875.t2.CDS2;Parent=g18875.t2;
OY101443.1_Gymnocheta_viridis_genome_assembly,_chromosome:_4	AUGUSTUS	exon	44778693	44778915	.	-	.	ID=g18875.t2.exon2;Parent=g18875.t2;
OY101443.1_Gymnocheta_viridis_genome_assembly,_chromosome:_4	AUGUSTUS	start_codon	44778913	44778915	.	-	0	ID=g18875.t2.start1;Parent=g18875.t2;
OY101443.1_Gymnocheta_viridis_genome_assembly,_chromosome:_4	AUGUSTUS	gene	44808267	44808842	.	+	.	ID=g18876;
OY101443.1_Gymnocheta_viridis_genome_assembly,_chromosome:_4	AUGUSTUS	mRNA	44808267	44808842	1	+	.	ID=g18876.t1;Parent=g18876;
OY101443.1_Gymnocheta_viridis_genome_assembly,_chromosome:_4	AUGUSTUS	start_codon	44808267	44808269	.	+	0	ID=g18876.t1.start1;Parent=g18876.t1;
OY101443.1_Gymnocheta_viridis_genome_assembly,_chromosome:_4	AUGUSTUS	CDS	44808267	44808842	1	+	0	ID=g18876.t1.CDS1;Parent=g18876.t1;
OY101443.1_Gymnocheta_viridis_genome_assembly,_chromosome:_4	AUGUSTUS	exon	44808267	44808842	.	+	.	ID=g18876.t1.exon1;Parent=g18876.t1;
OY101443.1_Gymnocheta_viridis_genome_assembly,_chromosome:_4	AUGUSTUS	stop_codon	44808840	44808842	.	+	0	ID=g18876.t1.stop1;Parent=g18876.t1;
OY101443.1_Gymnocheta_viridis_genome_assembly,_chromosome:_4	AUGUSTUS	gene	44842050	44842724	.	+	.	ID=g18877;
OY101443.1_Gymnocheta_viridis_genome_assembly,_chromosome:_4	AUGUSTUS	mRNA	44842050	44842724	0.6	+	.	ID=g18877.t1;Parent=g18877;
OY101443.1_Gymnocheta_viridis_genome_assembly,_chromosome:_4	AUGUSTUS	start_codon	44842050	44842052	.	+	0	ID=g18877.t1.start1;Parent=g18877.t1;
OY101443.1_Gymnocheta_viridis_genome_assembly,_chromosome:_4	AUGUSTUS	CDS	44842050	44842145	0.74	+	0	ID=g18877.t1.CDS1;Parent=g18877.t1;
OY101443.1_Gymnocheta_viridis_genome_assembly,_chromosome:_4	AUGUSTUS	exon	44842050	44842145	.	+	.	ID=g18877.t1.exon1;Parent=g18877.t1;
OY101443.1_Gymnocheta_viridis_genome_assembly,_chromosome:_4	AUGUSTUS	intron	44842146	44842364	0.6	+	.	ID=g18877.t1.intron1;Parent=g18877.t1;
OY101443.1_Gymnocheta_viridis_genome_assembly,_chromosome:_4	AUGUSTUS	CDS	44842365	44842724	0.85	+	0	ID=g18877.t1.CDS2;Parent=g18877.t1;
OY101443.1_Gymnocheta_viridis_genome_assembly,_chromosome:_4	AUGUSTUS	exon	44842365	44842724	.	+	.	ID=g18877.t1.exon2;Parent=g18877.t1;
OY101443.1_Gymnocheta_viridis_genome_assembly,_chromosome:_4	AUGUSTUS	stop_codon	44842722	44842724	.	+	0	ID=g18877.t1.stop1;Parent=g18877.t1;
OY101443.1_Gymnocheta_viridis_genome_assembly,_chromosome:_4	AUGUSTUS	gene	44905841	44910136	.	+	.	ID=g18878;
OY101443.1_Gymnocheta_viridis_genome_assembly,_chromosome:_4	AUGUSTUS	mRNA	44905841	44910136	0.77	+	.	ID=g18878.t1;Parent=g18878;
OY101443.1_Gymnocheta_viridis_genome_assembly,_chromosome:_4	AUGUSTUS	start_codon	44905841	44905843	.	+	0	ID=g18878.t1.start1;Parent=g18878.t1;
OY101443.1_Gymnocheta_viridis_genome_assembly,_chromosome:_4	AUGUSTUS	CDS	44905841	44906450	0.78	+	0	ID=g18878.t1.CDS1;Parent=g18878.t1;
OY101443.1_Gymnocheta_viridis_genome_assembly,_chromosome:_4	AUGUSTUS	exon	44905841	44906450	.	+	.	ID=g18878.t1.exon1;Parent=g18878.t1;
OY101443.1_Gymnocheta_viridis_genome_assembly,_chromosome:_4	AUGUSTUS	intron	44906451	44906527	0.99	+	.	ID=g18878.t1.intron1;Parent=g18878.t1;
OY101443.1_Gymnocheta_viridis_genome_assembly,_chromosome:_4	AUGUSTUS	CDS	44906528	44906668	0.98	+	2	ID=g18878.t1.CDS2;Parent=g18878.t1;
OY101443.1_Gymnocheta_viridis_genome_assembly,_chromosome:_4	AUGUSTUS	exon	44906528	44906668	.	+	.	ID=g18878.t1.exon2;Parent=g18878.t1;
OY101443.1_Gymnocheta_viridis_genome_assembly,_chromosome:_4	AUGUSTUS	intron	44906669	44910110	0.98	+	.	ID=g18878.t1.intron2;Parent=g18878.t1;
OY101443.1_Gymnocheta_viridis_genome_assembly,_chromosome:_4	AUGUSTUS	CDS	44910111	44910136	1	+	2	ID=g18878.t1.CDS3;Parent=g18878.t1;
OY101443.1_Gymnocheta_viridis_genome_assembly,_chromosome:_4	AUGUSTUS	exon	44910111	44910136	.	+	.	ID=g18878.t1.exon3;Parent=g18878.t1;
OY101443.1_Gymnocheta_viridis_genome_assembly,_chromosome:_4	AUGUSTUS	stop_codon	44910134	44910136	.	+	0	ID=g18878.t1.stop1;Parent=g18878.t1;
OY101443.1_Gymnocheta_viridis_genome_assembly,_chromosome:_4	AUGUSTUS	gene	44910202	44910903	.	+	.	ID=g18879;
OY101443.1_Gymnocheta_viridis_genome_assembly,_chromosome:_4	AUGUSTUS	mRNA	44910202	44910903	1	+	.	ID=g18879.t1;Parent=g18879;
OY101443.1_Gymnocheta_viridis_genome_assembly,_chromosome:_4	AUGUSTUS	start_codon	44910202	44910204	.	+	0	ID=g18879.t1.start1;Parent=g18879.t1;
OY101443.1_Gymnocheta_viridis_genome_assembly,_chromosome:_4	AUGUSTUS	CDS	44910202	44910903	1	+	0	ID=g18879.t1.CDS1;Parent=g18879.t1;
OY101443.1_Gymnocheta_viridis_genome_assembly,_chromosome:_4	AUGUSTUS	exon	44910202	44910903	.	+	.	ID=g18879.t1.exon1;Parent=g18879.t1;
OY101443.1_Gymnocheta_viridis_genome_assembly,_chromosome:_4	AUGUSTUS	stop_codon	44910901	44910903	.	+	0	ID=g18879.t1.stop1;Parent=g18879.t1;
OY101443.1_Gymnocheta_viridis_genome_assembly,_chromosome:_4	AUGUSTUS	gene	44911521	44912280	.	-	.	ID=g18880;
OY101443.1_Gymnocheta_viridis_genome_assembly,_chromosome:_4	AUGUSTUS	mRNA	44911521	44912280	0.98	-	.	ID=g18880.t1;Parent=g18880;
OY101443.1_Gymnocheta_viridis_genome_assembly,_chromosome:_4	AUGUSTUS	stop_codon	44911521	44911523	.	-	0	ID=g18880.t1.stop1;Parent=g18880.t1;
OY101443.1_Gymnocheta_viridis_genome_assembly,_chromosome:_4	AUGUSTUS	CDS	44911521	44911988	0.98	-	0	ID=g18880.t1.CDS1;Parent=g18880.t1;
OY101443.1_Gymnocheta_viridis_genome_assembly,_chromosome:_4	AUGUSTUS	exon	44911521	44911988	.	-	.	ID=g18880.t1.exon1;Parent=g18880.t1;
OY101443.1_Gymnocheta_viridis_genome_assembly,_chromosome:_4	AUGUSTUS	intron	44911989	44912031	0.98	-	.	ID=g18880.t1.intron1;Parent=g18880.t1;
OY101443.1_Gymnocheta_viridis_genome_assembly,_chromosome:_4	AUGUSTUS	CDS	44912032	44912280	0.99	-	0	ID=g18880.t1.CDS2;Parent=g18880.t1;
OY101443.1_Gymnocheta_viridis_genome_assembly,_chromosome:_4	AUGUSTUS	exon	44912032	44912280	.	-	.	ID=g18880.t1.exon2;Parent=g18880.t1;
OY101443.1_Gymnocheta_viridis_genome_assembly,_chromosome:_4	AUGUSTUS	start_codon	44912278	44912280	.	-	0	ID=g18880.t1.start1;Parent=g18880.t1;
OY101443.1_Gymnocheta_viridis_genome_assembly,_chromosome:_4	AUGUSTUS	gene	44943778	44945867	.	+	.	ID=g18881;
OY101443.1_Gymnocheta_viridis_genome_assembly,_chromosome:_4	AUGUSTUS	mRNA	44943778	44945867	0.29	+	.	ID=g18881.t1;Parent=g18881;
OY101443.1_Gymnocheta_viridis_genome_assembly,_chromosome:_4	AUGUSTUS	start_codon	44943778	44943780	.	+	0	ID=g18881.t1.start1;Parent=g18881.t1;
OY101443.1_Gymnocheta_viridis_genome_assembly,_chromosome:_4	AUGUSTUS	CDS	44943778	44944270	0.61	+	0	ID=g18881.t1.CDS1;Parent=g18881.t1;
OY101443.1_Gymnocheta_viridis_genome_assembly,_chromosome:_4	AUGUSTUS	exon	44943778	44944270	.	+	.	ID=g18881.t1.exon1;Parent=g18881.t1;
OY101443.1_Gymnocheta_viridis_genome_assembly,_chromosome:_4	AUGUSTUS	intron	44944271	44945709	0.29	+	.	ID=g18881.t1.intron1;Parent=g18881.t1;
OY101443.1_Gymnocheta_viridis_genome_assembly,_chromosome:_4	AUGUSTUS	CDS	44945710	44945867	0.45	+	2	ID=g18881.t1.CDS2;Parent=g18881.t1;
OY101443.1_Gymnocheta_viridis_genome_assembly,_chromosome:_4	AUGUSTUS	exon	44945710	44945867	.	+	.	ID=g18881.t1.exon2;Parent=g18881.t1;
OY101443.1_Gymnocheta_viridis_genome_assembly,_chromosome:_4	AUGUSTUS	stop_codon	44945865	44945867	.	+	0	ID=g18881.t1.stop1;Parent=g18881.t1;
OY101443.1_Gymnocheta_viridis_genome_assembly,_chromosome:_4	AUGUSTUS	mRNA	44943778	44945867	0.14	+	.	ID=g18881.t2;Parent=g18881;
OY101443.1_Gymnocheta_viridis_genome_assembly,_chromosome:_4	AUGUSTUS	start_codon	44943778	44943780	.	+	0	ID=g18881.t2.start1;Parent=g18881.t2;
OY101443.1_Gymnocheta_viridis_genome_assembly,_chromosome:_4	AUGUSTUS	CDS	44943778	44944270	0.53	+	0	ID=g18881.t2.CDS1;Parent=g18881.t2;
OY101443.1_Gymnocheta_viridis_genome_assembly,_chromosome:_4	AUGUSTUS	exon	44943778	44944270	.	+	.	ID=g18881.t2.exon1;Parent=g18881.t2;
OY101443.1_Gymnocheta_viridis_genome_assembly,_chromosome:_4	AUGUSTUS	intron	44944271	44944458	0.41	+	.	ID=g18881.t2.intron1;Parent=g18881.t2;
OY101443.1_Gymnocheta_viridis_genome_assembly,_chromosome:_4	AUGUSTUS	CDS	44944459	44944580	0.3	+	2	ID=g18881.t2.CDS2;Parent=g18881.t2;
OY101443.1_Gymnocheta_viridis_genome_assembly,_chromosome:_4	AUGUSTUS	exon	44944459	44944580	.	+	.	ID=g18881.t2.exon2;Parent=g18881.t2;
OY101443.1_Gymnocheta_viridis_genome_assembly,_chromosome:_4	AUGUSTUS	intron	44944581	44945729	0.22	+	.	ID=g18881.t2.intron2;Parent=g18881.t2;
OY101443.1_Gymnocheta_viridis_genome_assembly,_chromosome:_4	AUGUSTUS	CDS	44945730	44945867	0.24	+	0	ID=g18881.t2.CDS3;Parent=g18881.t2;
OY101443.1_Gymnocheta_viridis_genome_assembly,_chromosome:_4	AUGUSTUS	exon	44945730	44945867	.	+	.	ID=g18881.t2.exon3;Parent=g18881.t2;
OY101443.1_Gymnocheta_viridis_genome_assembly,_chromosome:_4	AUGUSTUS	stop_codon	44945865	44945867	.	+	0	ID=g18881.t2.stop1;Parent=g18881.t2;
OY101443.1_Gymnocheta_viridis_genome_assembly,_chromosome:_4	AUGUSTUS	gene	44997804	44998130	.	+	.	ID=g18882;
OY101443.1_Gymnocheta_viridis_genome_assembly,_chromosome:_4	AUGUSTUS	mRNA	44997804	44998130	1	+	.	ID=g18882.t1;Parent=g18882;
OY101443.1_Gymnocheta_viridis_genome_assembly,_chromosome:_4	AUGUSTUS	start_codon	44997804	44997806	.	+	0	ID=g18882.t1.start1;Parent=g18882.t1;
OY101443.1_Gymnocheta_viridis_genome_assembly,_chromosome:_4	AUGUSTUS	CDS	44997804	44997863	1	+	0	ID=g18882.t1.CDS1;Parent=g18882.t1;
OY101443.1_Gymnocheta_viridis_genome_assembly,_chromosome:_4	AUGUSTUS	exon	44997804	44997863	.	+	.	ID=g18882.t1.exon1;Parent=g18882.t1;
OY101443.1_Gymnocheta_viridis_genome_assembly,_chromosome:_4	AUGUSTUS	intron	44997864	44997947	1	+	.	ID=g18882.t1.intron1;Parent=g18882.t1;
OY101443.1_Gymnocheta_viridis_genome_assembly,_chromosome:_4	AUGUSTUS	CDS	44997948	44998130	1	+	0	ID=g18882.t1.CDS2;Parent=g18882.t1;
OY101443.1_Gymnocheta_viridis_genome_assembly,_chromosome:_4	AUGUSTUS	exon	44997948	44998130	.	+	.	ID=g18882.t1.exon2;Parent=g18882.t1;
OY101443.1_Gymnocheta_viridis_genome_assembly,_chromosome:_4	AUGUSTUS	stop_codon	44998128	44998130	.	+	0	ID=g18882.t1.stop1;Parent=g18882.t1;
OY101443.1_Gymnocheta_viridis_genome_assembly,_chromosome:_4	AUGUSTUS	gene	45047477	45056998	.	+	.	ID=g18883;
OY101443.1_Gymnocheta_viridis_genome_assembly,_chromosome:_4	AUGUSTUS	mRNA	45047477	45056998	0.94	+	.	ID=g18883.t1;Parent=g18883;
OY101443.1_Gymnocheta_viridis_genome_assembly,_chromosome:_4	AUGUSTUS	start_codon	45047477	45047479	.	+	0	ID=g18883.t1.start1;Parent=g18883.t1;
OY101443.1_Gymnocheta_viridis_genome_assembly,_chromosome:_4	AUGUSTUS	CDS	45047477	45047668	0.94	+	0	ID=g18883.t1.CDS1;Parent=g18883.t1;
OY101443.1_Gymnocheta_viridis_genome_assembly,_chromosome:_4	AUGUSTUS	exon	45047477	45047668	.	+	.	ID=g18883.t1.exon1;Parent=g18883.t1;
OY101443.1_Gymnocheta_viridis_genome_assembly,_chromosome:_4	AUGUSTUS	intron	45047669	45055691	0.94	+	.	ID=g18883.t1.intron1;Parent=g18883.t1;
OY101443.1_Gymnocheta_viridis_genome_assembly,_chromosome:_4	AUGUSTUS	CDS	45055692	45055891	1	+	0	ID=g18883.t1.CDS2;Parent=g18883.t1;
OY101443.1_Gymnocheta_viridis_genome_assembly,_chromosome:_4	AUGUSTUS	exon	45055692	45055891	.	+	.	ID=g18883.t1.exon2;Parent=g18883.t1;
OY101443.1_Gymnocheta_viridis_genome_assembly,_chromosome:_4	AUGUSTUS	intron	45055892	45055948	1	+	.	ID=g18883.t1.intron2;Parent=g18883.t1;
OY101443.1_Gymnocheta_viridis_genome_assembly,_chromosome:_4	AUGUSTUS	CDS	45055949	45056153	1	+	1	ID=g18883.t1.CDS3;Parent=g18883.t1;
OY101443.1_Gymnocheta_viridis_genome_assembly,_chromosome:_4	AUGUSTUS	exon	45055949	45056153	.	+	.	ID=g18883.t1.exon3;Parent=g18883.t1;
OY101443.1_Gymnocheta_viridis_genome_assembly,_chromosome:_4	AUGUSTUS	intron	45056154	45056224	1	+	.	ID=g18883.t1.intron3;Parent=g18883.t1;
OY101443.1_Gymnocheta_viridis_genome_assembly,_chromosome:_4	AUGUSTUS	CDS	45056225	45056998	1	+	0	ID=g18883.t1.CDS4;Parent=g18883.t1;
OY101443.1_Gymnocheta_viridis_genome_assembly,_chromosome:_4	AUGUSTUS	exon	45056225	45056998	.	+	.	ID=g18883.t1.exon4;Parent=g18883.t1;
OY101443.1_Gymnocheta_viridis_genome_assembly,_chromosome:_4	AUGUSTUS	stop_codon	45056996	45056998	.	+	0	ID=g18883.t1.stop1;Parent=g18883.t1;
OY101443.1_Gymnocheta_viridis_genome_assembly,_chromosome:_4	AUGUSTUS	gene	45067202	45089963	.	+	.	ID=g18884;
OY101443.1_Gymnocheta_viridis_genome_assembly,_chromosome:_4	AUGUSTUS	mRNA	45067202	45089963	1	+	.	ID=g18884.t1;Parent=g18884;
OY101443.1_Gymnocheta_viridis_genome_assembly,_chromosome:_4	AUGUSTUS	start_codon	45067202	45067204	.	+	0	ID=g18884.t1.start1;Parent=g18884.t1;
OY101443.1_Gymnocheta_viridis_genome_assembly,_chromosome:_4	AUGUSTUS	CDS	45067202	45067396	1	+	0	ID=g18884.t1.CDS1;Parent=g18884.t1;
OY101443.1_Gymnocheta_viridis_genome_assembly,_chromosome:_4	AUGUSTUS	exon	45067202	45067396	.	+	.	ID=g18884.t1.exon1;Parent=g18884.t1;
OY101443.1_Gymnocheta_viridis_genome_assembly,_chromosome:_4	AUGUSTUS	intron	45067397	45069968	1	+	.	ID=g18884.t1.intron1;Parent=g18884.t1;
OY101443.1_Gymnocheta_viridis_genome_assembly,_chromosome:_4	AUGUSTUS	CDS	45069969	45070168	1	+	0	ID=g18884.t1.CDS2;Parent=g18884.t1;
OY101443.1_Gymnocheta_viridis_genome_assembly,_chromosome:_4	AUGUSTUS	exon	45069969	45070168	.	+	.	ID=g18884.t1.exon2;Parent=g18884.t1;
OY101443.1_Gymnocheta_viridis_genome_assembly,_chromosome:_4	AUGUSTUS	intron	45070169	45086814	1	+	.	ID=g18884.t1.intron2;Parent=g18884.t1;
OY101443.1_Gymnocheta_viridis_genome_assembly,_chromosome:_4	AUGUSTUS	CDS	45086815	45087013	1	+	1	ID=g18884.t1.CDS3;Parent=g18884.t1;
OY101443.1_Gymnocheta_viridis_genome_assembly,_chromosome:_4	AUGUSTUS	exon	45086815	45087013	.	+	.	ID=g18884.t1.exon3;Parent=g18884.t1;
OY101443.1_Gymnocheta_viridis_genome_assembly,_chromosome:_4	AUGUSTUS	intron	45087014	45089180	1	+	.	ID=g18884.t1.intron3;Parent=g18884.t1;
OY101443.1_Gymnocheta_viridis_genome_assembly,_chromosome:_4	AUGUSTUS	CDS	45089181	45089963	1	+	0	ID=g18884.t1.CDS4;Parent=g18884.t1;
OY101443.1_Gymnocheta_viridis_genome_assembly,_chromosome:_4	AUGUSTUS	exon	45089181	45089963	.	+	.	ID=g18884.t1.exon4;Parent=g18884.t1;
OY101443.1_Gymnocheta_viridis_genome_assembly,_chromosome:_4	AUGUSTUS	stop_codon	45089961	45089963	.	+	0	ID=g18884.t1.stop1;Parent=g18884.t1;
OY101443.1_Gymnocheta_viridis_genome_assembly,_chromosome:_4	AUGUSTUS	gene	45095112	45098145	.	+	.	ID=g18885;
OY101443.1_Gymnocheta_viridis_genome_assembly,_chromosome:_4	AUGUSTUS	mRNA	45095112	45098145	1	+	.	ID=g18885.t1;Parent=g18885;
OY101443.1_Gymnocheta_viridis_genome_assembly,_chromosome:_4	AUGUSTUS	start_codon	45095112	45095114	.	+	0	ID=g18885.t1.start1;Parent=g18885.t1;
OY101443.1_Gymnocheta_viridis_genome_assembly,_chromosome:_4	AUGUSTUS	CDS	45095112	45095321	1	+	0	ID=g18885.t1.CDS1;Parent=g18885.t1;
OY101443.1_Gymnocheta_viridis_genome_assembly,_chromosome:_4	AUGUSTUS	exon	45095112	45095321	.	+	.	ID=g18885.t1.exon1;Parent=g18885.t1;
OY101443.1_Gymnocheta_viridis_genome_assembly,_chromosome:_4	AUGUSTUS	intron	45095322	45095388	1	+	.	ID=g18885.t1.intron1;Parent=g18885.t1;
OY101443.1_Gymnocheta_viridis_genome_assembly,_chromosome:_4	AUGUSTUS	CDS	45095389	45095588	1	+	0	ID=g18885.t1.CDS2;Parent=g18885.t1;
OY101443.1_Gymnocheta_viridis_genome_assembly,_chromosome:_4	AUGUSTUS	exon	45095389	45095588	.	+	.	ID=g18885.t1.exon2;Parent=g18885.t1;
OY101443.1_Gymnocheta_viridis_genome_assembly,_chromosome:_4	AUGUSTUS	intron	45095589	45097057	1	+	.	ID=g18885.t1.intron2;Parent=g18885.t1;
OY101443.1_Gymnocheta_viridis_genome_assembly,_chromosome:_4	AUGUSTUS	CDS	45097058	45097268	1	+	1	ID=g18885.t1.CDS3;Parent=g18885.t1;
OY101443.1_Gymnocheta_viridis_genome_assembly,_chromosome:_4	AUGUSTUS	exon	45097058	45097268	.	+	.	ID=g18885.t1.exon3;Parent=g18885.t1;
OY101443.1_Gymnocheta_viridis_genome_assembly,_chromosome:_4	AUGUSTUS	intron	45097269	45097320	1	+	.	ID=g18885.t1.intron3;Parent=g18885.t1;
OY101443.1_Gymnocheta_viridis_genome_assembly,_chromosome:_4	AUGUSTUS	CDS	45097321	45098145	1	+	0	ID=g18885.t1.CDS4;Parent=g18885.t1;
OY101443.1_Gymnocheta_viridis_genome_assembly,_chromosome:_4	AUGUSTUS	exon	45097321	45098145	.	+	.	ID=g18885.t1.exon4;Parent=g18885.t1;
OY101443.1_Gymnocheta_viridis_genome_assembly,_chromosome:_4	AUGUSTUS	stop_codon	45098143	45098145	.	+	0	ID=g18885.t1.stop1;Parent=g18885.t1;
OY101443.1_Gymnocheta_viridis_genome_assembly,_chromosome:_4	AUGUSTUS	gene	45114952	45116848	.	+	.	ID=g18886;
OY101443.1_Gymnocheta_viridis_genome_assembly,_chromosome:_4	AUGUSTUS	mRNA	45114952	45116848	1	+	.	ID=g18886.t1;Parent=g18886;
OY101443.1_Gymnocheta_viridis_genome_assembly,_chromosome:_4	AUGUSTUS	start_codon	45114952	45114954	.	+	0	ID=g18886.t1.start1;Parent=g18886.t1;
OY101443.1_Gymnocheta_viridis_genome_assembly,_chromosome:_4	AUGUSTUS	CDS	45114952	45115081	1	+	0	ID=g18886.t1.CDS1;Parent=g18886.t1;
OY101443.1_Gymnocheta_viridis_genome_assembly,_chromosome:_4	AUGUSTUS	exon	45114952	45115081	.	+	.	ID=g18886.t1.exon1;Parent=g18886.t1;
OY101443.1_Gymnocheta_viridis_genome_assembly,_chromosome:_4	AUGUSTUS	intron	45115082	45115160	1	+	.	ID=g18886.t1.intron1;Parent=g18886.t1;
OY101443.1_Gymnocheta_viridis_genome_assembly,_chromosome:_4	AUGUSTUS	CDS	45115161	45115698	1	+	2	ID=g18886.t1.CDS2;Parent=g18886.t1;
OY101443.1_Gymnocheta_viridis_genome_assembly,_chromosome:_4	AUGUSTUS	exon	45115161	45115698	.	+	.	ID=g18886.t1.exon2;Parent=g18886.t1;
OY101443.1_Gymnocheta_viridis_genome_assembly,_chromosome:_4	AUGUSTUS	intron	45115699	45116721	1	+	.	ID=g18886.t1.intron2;Parent=g18886.t1;
OY101443.1_Gymnocheta_viridis_genome_assembly,_chromosome:_4	AUGUSTUS	CDS	45116722	45116848	1	+	1	ID=g18886.t1.CDS3;Parent=g18886.t1;
OY101443.1_Gymnocheta_viridis_genome_assembly,_chromosome:_4	AUGUSTUS	exon	45116722	45116848	.	+	.	ID=g18886.t1.exon3;Parent=g18886.t1;
OY101443.1_Gymnocheta_viridis_genome_assembly,_chromosome:_4	AUGUSTUS	stop_codon	45116846	45116848	.	+	0	ID=g18886.t1.stop1;Parent=g18886.t1;
OY101443.1_Gymnocheta_viridis_genome_assembly,_chromosome:_4	AUGUSTUS	gene	45116937	45120021	.	-	.	ID=g18887;
OY101443.1_Gymnocheta_viridis_genome_assembly,_chromosome:_4	AUGUSTUS	mRNA	45116937	45120021	1	-	.	ID=g18887.t1;Parent=g18887;
OY101443.1_Gymnocheta_viridis_genome_assembly,_chromosome:_4	AUGUSTUS	stop_codon	45116937	45116939	.	-	0	ID=g18887.t1.stop1;Parent=g18887.t1;
OY101443.1_Gymnocheta_viridis_genome_assembly,_chromosome:_4	AUGUSTUS	CDS	45116937	45117479	1	-	0	ID=g18887.t1.CDS1;Parent=g18887.t1;
OY101443.1_Gymnocheta_viridis_genome_assembly,_chromosome:_4	AUGUSTUS	exon	45116937	45117479	.	-	.	ID=g18887.t1.exon1;Parent=g18887.t1;
OY101443.1_Gymnocheta_viridis_genome_assembly,_chromosome:_4	AUGUSTUS	intron	45117480	45119448	1	-	.	ID=g18887.t1.intron1;Parent=g18887.t1;
OY101443.1_Gymnocheta_viridis_genome_assembly,_chromosome:_4	AUGUSTUS	CDS	45119449	45120021	1	-	0	ID=g18887.t1.CDS2;Parent=g18887.t1;
OY101443.1_Gymnocheta_viridis_genome_assembly,_chromosome:_4	AUGUSTUS	exon	45119449	45120021	.	-	.	ID=g18887.t1.exon2;Parent=g18887.t1;
OY101443.1_Gymnocheta_viridis_genome_assembly,_chromosome:_4	AUGUSTUS	start_codon	45120019	45120021	.	-	0	ID=g18887.t1.start1;Parent=g18887.t1;
OY101443.1_Gymnocheta_viridis_genome_assembly,_chromosome:_4	AUGUSTUS	gene	45122191	45126444	.	+	.	ID=g18888;
OY101443.1_Gymnocheta_viridis_genome_assembly,_chromosome:_4	AUGUSTUS	mRNA	45122191	45126444	1	+	.	ID=g18888.t1;Parent=g18888;
OY101443.1_Gymnocheta_viridis_genome_assembly,_chromosome:_4	AUGUSTUS	start_codon	45122191	45122193	.	+	0	ID=g18888.t1.start1;Parent=g18888.t1;
OY101443.1_Gymnocheta_viridis_genome_assembly,_chromosome:_4	AUGUSTUS	CDS	45122191	45122293	1	+	0	ID=g18888.t1.CDS1;Parent=g18888.t1;
OY101443.1_Gymnocheta_viridis_genome_assembly,_chromosome:_4	AUGUSTUS	exon	45122191	45122293	.	+	.	ID=g18888.t1.exon1;Parent=g18888.t1;
OY101443.1_Gymnocheta_viridis_genome_assembly,_chromosome:_4	AUGUSTUS	intron	45122294	45122441	1	+	.	ID=g18888.t1.intron1;Parent=g18888.t1;
OY101443.1_Gymnocheta_viridis_genome_assembly,_chromosome:_4	AUGUSTUS	CDS	45122442	45122563	1	+	2	ID=g18888.t1.CDS2;Parent=g18888.t1;
OY101443.1_Gymnocheta_viridis_genome_assembly,_chromosome:_4	AUGUSTUS	exon	45122442	45122563	.	+	.	ID=g18888.t1.exon2;Parent=g18888.t1;
OY101443.1_Gymnocheta_viridis_genome_assembly,_chromosome:_4	AUGUSTUS	intron	45122564	45122665	1	+	.	ID=g18888.t1.intron2;Parent=g18888.t1;
OY101443.1_Gymnocheta_viridis_genome_assembly,_chromosome:_4	AUGUSTUS	CDS	45122666	45123300	1	+	0	ID=g18888.t1.CDS3;Parent=g18888.t1;
OY101443.1_Gymnocheta_viridis_genome_assembly,_chromosome:_4	AUGUSTUS	exon	45122666	45123300	.	+	.	ID=g18888.t1.exon3;Parent=g18888.t1;
OY101443.1_Gymnocheta_viridis_genome_assembly,_chromosome:_4	AUGUSTUS	intron	45123301	45123961	1	+	.	ID=g18888.t1.intron3;Parent=g18888.t1;
OY101443.1_Gymnocheta_viridis_genome_assembly,_chromosome:_4	AUGUSTUS	CDS	45123962	45124165	1	+	1	ID=g18888.t1.CDS4;Parent=g18888.t1;
OY101443.1_Gymnocheta_viridis_genome_assembly,_chromosome:_4	AUGUSTUS	exon	45123962	45124165	.	+	.	ID=g18888.t1.exon4;Parent=g18888.t1;
OY101443.1_Gymnocheta_viridis_genome_assembly,_chromosome:_4	AUGUSTUS	intron	45124166	45124222	1	+	.	ID=g18888.t1.intron4;Parent=g18888.t1;
OY101443.1_Gymnocheta_viridis_genome_assembly,_chromosome:_4	AUGUSTUS	CDS	45124223	45124327	1	+	1	ID=g18888.t1.CDS5;Parent=g18888.t1;
OY101443.1_Gymnocheta_viridis_genome_assembly,_chromosome:_4	AUGUSTUS	exon	45124223	45124327	.	+	.	ID=g18888.t1.exon5;Parent=g18888.t1;
OY101443.1_Gymnocheta_viridis_genome_assembly,_chromosome:_4	AUGUSTUS	intron	45124328	45124380	1	+	.	ID=g18888.t1.intron5;Parent=g18888.t1;
OY101443.1_Gymnocheta_viridis_genome_assembly,_chromosome:_4	AUGUSTUS	CDS	45124381	45125014	1	+	1	ID=g18888.t1.CDS6;Parent=g18888.t1;
OY101443.1_Gymnocheta_viridis_genome_assembly,_chromosome:_4	AUGUSTUS	exon	45124381	45125014	.	+	.	ID=g18888.t1.exon6;Parent=g18888.t1;
OY101443.1_Gymnocheta_viridis_genome_assembly,_chromosome:_4	AUGUSTUS	intron	45125015	45125073	1	+	.	ID=g18888.t1.intron6;Parent=g18888.t1;
OY101443.1_Gymnocheta_viridis_genome_assembly,_chromosome:_4	AUGUSTUS	CDS	45125074	45125591	1	+	0	ID=g18888.t1.CDS7;Parent=g18888.t1;
OY101443.1_Gymnocheta_viridis_genome_assembly,_chromosome:_4	AUGUSTUS	exon	45125074	45125591	.	+	.	ID=g18888.t1.exon7;Parent=g18888.t1;
OY101443.1_Gymnocheta_viridis_genome_assembly,_chromosome:_4	AUGUSTUS	intron	45125592	45125732	1	+	.	ID=g18888.t1.intron7;Parent=g18888.t1;
OY101443.1_Gymnocheta_viridis_genome_assembly,_chromosome:_4	AUGUSTUS	CDS	45125733	45126444	1	+	1	ID=g18888.t1.CDS8;Parent=g18888.t1;
OY101443.1_Gymnocheta_viridis_genome_assembly,_chromosome:_4	AUGUSTUS	exon	45125733	45126444	.	+	.	ID=g18888.t1.exon8;Parent=g18888.t1;
OY101443.1_Gymnocheta_viridis_genome_assembly,_chromosome:_4	AUGUSTUS	stop_codon	45126442	45126444	.	+	0	ID=g18888.t1.stop1;Parent=g18888.t1;
OY101443.1_Gymnocheta_viridis_genome_assembly,_chromosome:_4	AUGUSTUS	gene	45132151	45132463	.	+	.	ID=g18889;
OY101443.1_Gymnocheta_viridis_genome_assembly,_chromosome:_4	AUGUSTUS	mRNA	45132151	45132463	1	+	.	ID=g18889.t1;Parent=g18889;
OY101443.1_Gymnocheta_viridis_genome_assembly,_chromosome:_4	AUGUSTUS	start_codon	45132151	45132153	.	+	0	ID=g18889.t1.start1;Parent=g18889.t1;
OY101443.1_Gymnocheta_viridis_genome_assembly,_chromosome:_4	AUGUSTUS	CDS	45132151	45132216	1	+	0	ID=g18889.t1.CDS1;Parent=g18889.t1;
OY101443.1_Gymnocheta_viridis_genome_assembly,_chromosome:_4	AUGUSTUS	exon	45132151	45132216	.	+	.	ID=g18889.t1.exon1;Parent=g18889.t1;
OY101443.1_Gymnocheta_viridis_genome_assembly,_chromosome:_4	AUGUSTUS	intron	45132217	45132268	1	+	.	ID=g18889.t1.intron1;Parent=g18889.t1;
OY101443.1_Gymnocheta_viridis_genome_assembly,_chromosome:_4	AUGUSTUS	CDS	45132269	45132463	1	+	0	ID=g18889.t1.CDS2;Parent=g18889.t1;
OY101443.1_Gymnocheta_viridis_genome_assembly,_chromosome:_4	AUGUSTUS	exon	45132269	45132463	.	+	.	ID=g18889.t1.exon2;Parent=g18889.t1;
OY101443.1_Gymnocheta_viridis_genome_assembly,_chromosome:_4	AUGUSTUS	stop_codon	45132461	45132463	.	+	0	ID=g18889.t1.stop1;Parent=g18889.t1;
OY101443.1_Gymnocheta_viridis_genome_assembly,_chromosome:_4	AUGUSTUS	gene	45136513	45136833	.	-	.	ID=g18890;
OY101443.1_Gymnocheta_viridis_genome_assembly,_chromosome:_4	AUGUSTUS	mRNA	45136513	45136833	0.98	-	.	ID=g18890.t1;Parent=g18890;
OY101443.1_Gymnocheta_viridis_genome_assembly,_chromosome:_4	AUGUSTUS	stop_codon	45136513	45136515	.	-	0	ID=g18890.t1.stop1;Parent=g18890.t1;
OY101443.1_Gymnocheta_viridis_genome_assembly,_chromosome:_4	AUGUSTUS	CDS	45136513	45136707	0.98	-	0	ID=g18890.t1.CDS1;Parent=g18890.t1;
OY101443.1_Gymnocheta_viridis_genome_assembly,_chromosome:_4	AUGUSTUS	exon	45136513	45136707	.	-	.	ID=g18890.t1.exon1;Parent=g18890.t1;
OY101443.1_Gymnocheta_viridis_genome_assembly,_chromosome:_4	AUGUSTUS	intron	45136708	45136773	1	-	.	ID=g18890.t1.intron1;Parent=g18890.t1;
OY101443.1_Gymnocheta_viridis_genome_assembly,_chromosome:_4	AUGUSTUS	CDS	45136774	45136833	1	-	0	ID=g18890.t1.CDS2;Parent=g18890.t1;
OY101443.1_Gymnocheta_viridis_genome_assembly,_chromosome:_4	AUGUSTUS	exon	45136774	45136833	.	-	.	ID=g18890.t1.exon2;Parent=g18890.t1;
OY101443.1_Gymnocheta_viridis_genome_assembly,_chromosome:_4	AUGUSTUS	start_codon	45136831	45136833	.	-	0	ID=g18890.t1.start1;Parent=g18890.t1;
OY101443.1_Gymnocheta_viridis_genome_assembly,_chromosome:_4	AUGUSTUS	gene	45138900	45139248	.	-	.	ID=g18891;
OY101443.1_Gymnocheta_viridis_genome_assembly,_chromosome:_4	AUGUSTUS	mRNA	45138900	45139248	1	-	.	ID=g18891.t1;Parent=g18891;
OY101443.1_Gymnocheta_viridis_genome_assembly,_chromosome:_4	AUGUSTUS	stop_codon	45138900	45138902	.	-	0	ID=g18891.t1.stop1;Parent=g18891.t1;
OY101443.1_Gymnocheta_viridis_genome_assembly,_chromosome:_4	AUGUSTUS	CDS	45138900	45139103	1	-	0	ID=g18891.t1.CDS1;Parent=g18891.t1;
OY101443.1_Gymnocheta_viridis_genome_assembly,_chromosome:_4	AUGUSTUS	exon	45138900	45139103	.	-	.	ID=g18891.t1.exon1;Parent=g18891.t1;
OY101443.1_Gymnocheta_viridis_genome_assembly,_chromosome:_4	AUGUSTUS	intron	45139104	45139182	1	-	.	ID=g18891.t1.intron1;Parent=g18891.t1;
OY101443.1_Gymnocheta_viridis_genome_assembly,_chromosome:_4	AUGUSTUS	CDS	45139183	45139248	1	-	0	ID=g18891.t1.CDS2;Parent=g18891.t1;
OY101443.1_Gymnocheta_viridis_genome_assembly,_chromosome:_4	AUGUSTUS	exon	45139183	45139248	.	-	.	ID=g18891.t1.exon2;Parent=g18891.t1;
OY101443.1_Gymnocheta_viridis_genome_assembly,_chromosome:_4	AUGUSTUS	start_codon	45139246	45139248	.	-	0	ID=g18891.t1.start1;Parent=g18891.t1;
OY101443.1_Gymnocheta_viridis_genome_assembly,_chromosome:_4	AUGUSTUS	gene	45142001	45142318	.	-	.	ID=g18892;
OY101443.1_Gymnocheta_viridis_genome_assembly,_chromosome:_4	AUGUSTUS	mRNA	45142001	45142318	0.99	-	.	ID=g18892.t1;Parent=g18892;
OY101443.1_Gymnocheta_viridis_genome_assembly,_chromosome:_4	AUGUSTUS	stop_codon	45142001	45142003	.	-	0	ID=g18892.t1.stop1;Parent=g18892.t1;
OY101443.1_Gymnocheta_viridis_genome_assembly,_chromosome:_4	AUGUSTUS	CDS	45142001	45142192	1	-	0	ID=g18892.t1.CDS1;Parent=g18892.t1;
OY101443.1_Gymnocheta_viridis_genome_assembly,_chromosome:_4	AUGUSTUS	exon	45142001	45142192	.	-	.	ID=g18892.t1.exon1;Parent=g18892.t1;
OY101443.1_Gymnocheta_viridis_genome_assembly,_chromosome:_4	AUGUSTUS	intron	45142193	45142258	1	-	.	ID=g18892.t1.intron1;Parent=g18892.t1;
OY101443.1_Gymnocheta_viridis_genome_assembly,_chromosome:_4	AUGUSTUS	CDS	45142259	45142318	0.99	-	0	ID=g18892.t1.CDS2;Parent=g18892.t1;
OY101443.1_Gymnocheta_viridis_genome_assembly,_chromosome:_4	AUGUSTUS	exon	45142259	45142318	.	-	.	ID=g18892.t1.exon2;Parent=g18892.t1;
OY101443.1_Gymnocheta_viridis_genome_assembly,_chromosome:_4	AUGUSTUS	start_codon	45142316	45142318	.	-	0	ID=g18892.t1.start1;Parent=g18892.t1;
OY101443.1_Gymnocheta_viridis_genome_assembly,_chromosome:_4	AUGUSTUS	gene	45154770	45155111	.	+	.	ID=g18893;
OY101443.1_Gymnocheta_viridis_genome_assembly,_chromosome:_4	AUGUSTUS	mRNA	45154770	45155111	0.89	+	.	ID=g18893.t1;Parent=g18893;
OY101443.1_Gymnocheta_viridis_genome_assembly,_chromosome:_4	AUGUSTUS	start_codon	45154770	45154772	.	+	0	ID=g18893.t1.start1;Parent=g18893.t1;
OY101443.1_Gymnocheta_viridis_genome_assembly,_chromosome:_4	AUGUSTUS	CDS	45154770	45154829	1	+	0	ID=g18893.t1.CDS1;Parent=g18893.t1;
OY101443.1_Gymnocheta_viridis_genome_assembly,_chromosome:_4	AUGUSTUS	exon	45154770	45154829	.	+	.	ID=g18893.t1.exon1;Parent=g18893.t1;
OY101443.1_Gymnocheta_viridis_genome_assembly,_chromosome:_4	AUGUSTUS	intron	45154830	45154895	1	+	.	ID=g18893.t1.intron1;Parent=g18893.t1;
OY101443.1_Gymnocheta_viridis_genome_assembly,_chromosome:_4	AUGUSTUS	CDS	45154896	45155111	0.89	+	0	ID=g18893.t1.CDS2;Parent=g18893.t1;
OY101443.1_Gymnocheta_viridis_genome_assembly,_chromosome:_4	AUGUSTUS	exon	45154896	45155111	.	+	.	ID=g18893.t1.exon2;Parent=g18893.t1;
OY101443.1_Gymnocheta_viridis_genome_assembly,_chromosome:_4	AUGUSTUS	stop_codon	45155109	45155111	.	+	0	ID=g18893.t1.stop1;Parent=g18893.t1;
OY101443.1_Gymnocheta_viridis_genome_assembly,_chromosome:_4	AUGUSTUS	gene	45167456	45167737	.	+	.	ID=g18894;
OY101443.1_Gymnocheta_viridis_genome_assembly,_chromosome:_4	AUGUSTUS	mRNA	45167456	45167737	0.82	+	.	ID=g18894.t1;Parent=g18894;
OY101443.1_Gymnocheta_viridis_genome_assembly,_chromosome:_4	AUGUSTUS	start_codon	45167456	45167458	.	+	0	ID=g18894.t1.start1;Parent=g18894.t1;
OY101443.1_Gymnocheta_viridis_genome_assembly,_chromosome:_4	AUGUSTUS	CDS	45167456	45167737	0.82	+	0	ID=g18894.t1.CDS1;Parent=g18894.t1;
OY101443.1_Gymnocheta_viridis_genome_assembly,_chromosome:_4	AUGUSTUS	exon	45167456	45167737	.	+	.	ID=g18894.t1.exon1;Parent=g18894.t1;
OY101443.1_Gymnocheta_viridis_genome_assembly,_chromosome:_4	AUGUSTUS	stop_codon	45167735	45167737	.	+	0	ID=g18894.t1.stop1;Parent=g18894.t1;
OY101443.1_Gymnocheta_viridis_genome_assembly,_chromosome:_4	AUGUSTUS	gene	45167969	45168299	.	+	.	ID=g18895;
OY101443.1_Gymnocheta_viridis_genome_assembly,_chromosome:_4	AUGUSTUS	mRNA	45167969	45168299	0.91	+	.	ID=g18895.t1;Parent=g18895;
OY101443.1_Gymnocheta_viridis_genome_assembly,_chromosome:_4	AUGUSTUS	start_codon	45167969	45167971	.	+	0	ID=g18895.t1.start1;Parent=g18895.t1;
OY101443.1_Gymnocheta_viridis_genome_assembly,_chromosome:_4	AUGUSTUS	CDS	45167969	45168034	0.91	+	0	ID=g18895.t1.CDS1;Parent=g18895.t1;
OY101443.1_Gymnocheta_viridis_genome_assembly,_chromosome:_4	AUGUSTUS	exon	45167969	45168034	.	+	.	ID=g18895.t1.exon1;Parent=g18895.t1;
OY101443.1_Gymnocheta_viridis_genome_assembly,_chromosome:_4	AUGUSTUS	intron	45168035	45168095	0.97	+	.	ID=g18895.t1.intron1;Parent=g18895.t1;
OY101443.1_Gymnocheta_viridis_genome_assembly,_chromosome:_4	AUGUSTUS	CDS	45168096	45168299	1	+	0	ID=g18895.t1.CDS2;Parent=g18895.t1;
OY101443.1_Gymnocheta_viridis_genome_assembly,_chromosome:_4	AUGUSTUS	exon	45168096	45168299	.	+	.	ID=g18895.t1.exon2;Parent=g18895.t1;
OY101443.1_Gymnocheta_viridis_genome_assembly,_chromosome:_4	AUGUSTUS	stop_codon	45168297	45168299	.	+	0	ID=g18895.t1.stop1;Parent=g18895.t1;
OY101443.1_Gymnocheta_viridis_genome_assembly,_chromosome:_4	AUGUSTUS	gene	45170089	45170403	.	-	.	ID=g18896;
OY101443.1_Gymnocheta_viridis_genome_assembly,_chromosome:_4	AUGUSTUS	mRNA	45170089	45170403	1	-	.	ID=g18896.t1;Parent=g18896;
OY101443.1_Gymnocheta_viridis_genome_assembly,_chromosome:_4	AUGUSTUS	stop_codon	45170089	45170091	.	-	0	ID=g18896.t1.stop1;Parent=g18896.t1;
OY101443.1_Gymnocheta_viridis_genome_assembly,_chromosome:_4	AUGUSTUS	CDS	45170089	45170277	1	-	0	ID=g18896.t1.CDS1;Parent=g18896.t1;
OY101443.1_Gymnocheta_viridis_genome_assembly,_chromosome:_4	AUGUSTUS	exon	45170089	45170277	.	-	.	ID=g18896.t1.exon1;Parent=g18896.t1;
OY101443.1_Gymnocheta_viridis_genome_assembly,_chromosome:_4	AUGUSTUS	intron	45170278	45170343	1	-	.	ID=g18896.t1.intron1;Parent=g18896.t1;
OY101443.1_Gymnocheta_viridis_genome_assembly,_chromosome:_4	AUGUSTUS	CDS	45170344	45170403	1	-	0	ID=g18896.t1.CDS2;Parent=g18896.t1;
OY101443.1_Gymnocheta_viridis_genome_assembly,_chromosome:_4	AUGUSTUS	exon	45170344	45170403	.	-	.	ID=g18896.t1.exon2;Parent=g18896.t1;
OY101443.1_Gymnocheta_viridis_genome_assembly,_chromosome:_4	AUGUSTUS	start_codon	45170401	45170403	.	-	0	ID=g18896.t1.start1;Parent=g18896.t1;
OY101443.1_Gymnocheta_viridis_genome_assembly,_chromosome:_4	AUGUSTUS	gene	45179020	45183463	.	-	.	ID=g18897;
OY101443.1_Gymnocheta_viridis_genome_assembly,_chromosome:_4	AUGUSTUS	mRNA	45179020	45183463	0.46	-	.	ID=g18897.t1;Parent=g18897;
OY101443.1_Gymnocheta_viridis_genome_assembly,_chromosome:_4	AUGUSTUS	stop_codon	45179020	45179022	.	-	0	ID=g18897.t1.stop1;Parent=g18897.t1;
OY101443.1_Gymnocheta_viridis_genome_assembly,_chromosome:_4	AUGUSTUS	CDS	45179020	45179049	0.9	-	0	ID=g18897.t1.CDS1;Parent=g18897.t1;
OY101443.1_Gymnocheta_viridis_genome_assembly,_chromosome:_4	AUGUSTUS	exon	45179020	45179049	.	-	.	ID=g18897.t1.exon1;Parent=g18897.t1;
OY101443.1_Gymnocheta_viridis_genome_assembly,_chromosome:_4	AUGUSTUS	intron	45179050	45179189	0.84	-	.	ID=g18897.t1.intron1;Parent=g18897.t1;
OY101443.1_Gymnocheta_viridis_genome_assembly,_chromosome:_4	AUGUSTUS	CDS	45179190	45179341	0.89	-	2	ID=g18897.t1.CDS2;Parent=g18897.t1;
OY101443.1_Gymnocheta_viridis_genome_assembly,_chromosome:_4	AUGUSTUS	exon	45179190	45179341	.	-	.	ID=g18897.t1.exon2;Parent=g18897.t1;
OY101443.1_Gymnocheta_viridis_genome_assembly,_chromosome:_4	AUGUSTUS	intron	45179342	45179430	1	-	.	ID=g18897.t1.intron2;Parent=g18897.t1;
OY101443.1_Gymnocheta_viridis_genome_assembly,_chromosome:_4	AUGUSTUS	CDS	45179431	45179661	0.98	-	2	ID=g18897.t1.CDS3;Parent=g18897.t1;
OY101443.1_Gymnocheta_viridis_genome_assembly,_chromosome:_4	AUGUSTUS	exon	45179431	45179661	.	-	.	ID=g18897.t1.exon3;Parent=g18897.t1;
OY101443.1_Gymnocheta_viridis_genome_assembly,_chromosome:_4	AUGUSTUS	intron	45179662	45181228	0.97	-	.	ID=g18897.t1.intron3;Parent=g18897.t1;
OY101443.1_Gymnocheta_viridis_genome_assembly,_chromosome:_4	AUGUSTUS	CDS	45181229	45181397	0.99	-	0	ID=g18897.t1.CDS4;Parent=g18897.t1;
OY101443.1_Gymnocheta_viridis_genome_assembly,_chromosome:_4	AUGUSTUS	exon	45181229	45181397	.	-	.	ID=g18897.t1.exon4;Parent=g18897.t1;
OY101443.1_Gymnocheta_viridis_genome_assembly,_chromosome:_4	AUGUSTUS	intron	45181398	45183445	0.58	-	.	ID=g18897.t1.intron4;Parent=g18897.t1;
OY101443.1_Gymnocheta_viridis_genome_assembly,_chromosome:_4	AUGUSTUS	CDS	45183446	45183463	0.58	-	0	ID=g18897.t1.CDS5;Parent=g18897.t1;
OY101443.1_Gymnocheta_viridis_genome_assembly,_chromosome:_4	AUGUSTUS	exon	45183446	45183463	.	-	.	ID=g18897.t1.exon5;Parent=g18897.t1;
OY101443.1_Gymnocheta_viridis_genome_assembly,_chromosome:_4	AUGUSTUS	start_codon	45183461	45183463	.	-	0	ID=g18897.t1.start1;Parent=g18897.t1;
OY101443.1_Gymnocheta_viridis_genome_assembly,_chromosome:_4	AUGUSTUS	gene	45183854	45184687	.	+	.	ID=g18898;
OY101443.1_Gymnocheta_viridis_genome_assembly,_chromosome:_4	AUGUSTUS	mRNA	45183854	45184687	1	+	.	ID=g18898.t1;Parent=g18898;
OY101443.1_Gymnocheta_viridis_genome_assembly,_chromosome:_4	AUGUSTUS	start_codon	45183854	45183856	.	+	0	ID=g18898.t1.start1;Parent=g18898.t1;
OY101443.1_Gymnocheta_viridis_genome_assembly,_chromosome:_4	AUGUSTUS	CDS	45183854	45184687	1	+	0	ID=g18898.t1.CDS1;Parent=g18898.t1;
OY101443.1_Gymnocheta_viridis_genome_assembly,_chromosome:_4	AUGUSTUS	exon	45183854	45184687	.	+	.	ID=g18898.t1.exon1;Parent=g18898.t1;
OY101443.1_Gymnocheta_viridis_genome_assembly,_chromosome:_4	AUGUSTUS	stop_codon	45184685	45184687	.	+	0	ID=g18898.t1.stop1;Parent=g18898.t1;
OY101443.1_Gymnocheta_viridis_genome_assembly,_chromosome:_4	AUGUSTUS	gene	45192734	45203812	.	-	.	ID=g18899;
OY101443.1_Gymnocheta_viridis_genome_assembly,_chromosome:_4	AUGUSTUS	mRNA	45192734	45203812	1	-	.	ID=g18899.t1;Parent=g18899;
OY101443.1_Gymnocheta_viridis_genome_assembly,_chromosome:_4	AUGUSTUS	stop_codon	45192734	45192736	.	-	0	ID=g18899.t1.stop1;Parent=g18899.t1;
OY101443.1_Gymnocheta_viridis_genome_assembly,_chromosome:_4	AUGUSTUS	CDS	45192734	45192937	1	-	0	ID=g18899.t1.CDS1;Parent=g18899.t1;
OY101443.1_Gymnocheta_viridis_genome_assembly,_chromosome:_4	AUGUSTUS	exon	45192734	45192937	.	-	.	ID=g18899.t1.exon1;Parent=g18899.t1;
OY101443.1_Gymnocheta_viridis_genome_assembly,_chromosome:_4	AUGUSTUS	intron	45192938	45193034	1	-	.	ID=g18899.t1.intron1;Parent=g18899.t1;
OY101443.1_Gymnocheta_viridis_genome_assembly,_chromosome:_4	AUGUSTUS	CDS	45193035	45193173	1	-	1	ID=g18899.t1.CDS2;Parent=g18899.t1;
OY101443.1_Gymnocheta_viridis_genome_assembly,_chromosome:_4	AUGUSTUS	exon	45193035	45193173	.	-	.	ID=g18899.t1.exon2;Parent=g18899.t1;
OY101443.1_Gymnocheta_viridis_genome_assembly,_chromosome:_4	AUGUSTUS	intron	45193174	45193236	1	-	.	ID=g18899.t1.intron2;Parent=g18899.t1;
OY101443.1_Gymnocheta_viridis_genome_assembly,_chromosome:_4	AUGUSTUS	CDS	45193237	45193406	1	-	0	ID=g18899.t1.CDS3;Parent=g18899.t1;
OY101443.1_Gymnocheta_viridis_genome_assembly,_chromosome:_4	AUGUSTUS	exon	45193237	45193406	.	-	.	ID=g18899.t1.exon3;Parent=g18899.t1;
OY101443.1_Gymnocheta_viridis_genome_assembly,_chromosome:_4	AUGUSTUS	intron	45193407	45193478	1	-	.	ID=g18899.t1.intron3;Parent=g18899.t1;
OY101443.1_Gymnocheta_viridis_genome_assembly,_chromosome:_4	AUGUSTUS	CDS	45193479	45194147	1	-	0	ID=g18899.t1.CDS4;Parent=g18899.t1;
OY101443.1_Gymnocheta_viridis_genome_assembly,_chromosome:_4	AUGUSTUS	exon	45193479	45194147	.	-	.	ID=g18899.t1.exon4;Parent=g18899.t1;
OY101443.1_Gymnocheta_viridis_genome_assembly,_chromosome:_4	AUGUSTUS	intron	45194148	45194589	1	-	.	ID=g18899.t1.intron4;Parent=g18899.t1;
OY101443.1_Gymnocheta_viridis_genome_assembly,_chromosome:_4	AUGUSTUS	CDS	45194590	45194712	1	-	0	ID=g18899.t1.CDS5;Parent=g18899.t1;
OY101443.1_Gymnocheta_viridis_genome_assembly,_chromosome:_4	AUGUSTUS	exon	45194590	45194712	.	-	.	ID=g18899.t1.exon5;Parent=g18899.t1;
OY101443.1_Gymnocheta_viridis_genome_assembly,_chromosome:_4	AUGUSTUS	intron	45194713	45201005	1	-	.	ID=g18899.t1.intron5;Parent=g18899.t1;
OY101443.1_Gymnocheta_viridis_genome_assembly,_chromosome:_4	AUGUSTUS	CDS	45201006	45201169	1	-	2	ID=g18899.t1.CDS6;Parent=g18899.t1;
OY101443.1_Gymnocheta_viridis_genome_assembly,_chromosome:_4	AUGUSTUS	exon	45201006	45201169	.	-	.	ID=g18899.t1.exon6;Parent=g18899.t1;
OY101443.1_Gymnocheta_viridis_genome_assembly,_chromosome:_4	AUGUSTUS	intron	45201170	45201237	1	-	.	ID=g18899.t1.intron6;Parent=g18899.t1;
OY101443.1_Gymnocheta_viridis_genome_assembly,_chromosome:_4	AUGUSTUS	CDS	45201238	45203812	1	-	0	ID=g18899.t1.CDS7;Parent=g18899.t1;
OY101443.1_Gymnocheta_viridis_genome_assembly,_chromosome:_4	AUGUSTUS	exon	45201238	45203812	.	-	.	ID=g18899.t1.exon7;Parent=g18899.t1;
OY101443.1_Gymnocheta_viridis_genome_assembly,_chromosome:_4	AUGUSTUS	start_codon	45203810	45203812	.	-	0	ID=g18899.t1.start1;Parent=g18899.t1;
OY101443.1_Gymnocheta_viridis_genome_assembly,_chromosome:_4	AUGUSTUS	gene	45323680	45332377	.	-	.	ID=g18900;
OY101443.1_Gymnocheta_viridis_genome_assembly,_chromosome:_4	AUGUSTUS	mRNA	45323680	45332377	1	-	.	ID=g18900.t1;Parent=g18900;
OY101443.1_Gymnocheta_viridis_genome_assembly,_chromosome:_4	AUGUSTUS	stop_codon	45323680	45323682	.	-	0	ID=g18900.t1.stop1;Parent=g18900.t1;
OY101443.1_Gymnocheta_viridis_genome_assembly,_chromosome:_4	AUGUSTUS	CDS	45323680	45323873	1	-	2	ID=g18900.t1.CDS1;Parent=g18900.t1;
OY101443.1_Gymnocheta_viridis_genome_assembly,_chromosome:_4	AUGUSTUS	exon	45323680	45323873	.	-	.	ID=g18900.t1.exon1;Parent=g18900.t1;
OY101443.1_Gymnocheta_viridis_genome_assembly,_chromosome:_4	AUGUSTUS	intron	45323874	45323947	1	-	.	ID=g18900.t1.intron1;Parent=g18900.t1;
OY101443.1_Gymnocheta_viridis_genome_assembly,_chromosome:_4	AUGUSTUS	CDS	45323948	45324614	1	-	0	ID=g18900.t1.CDS2;Parent=g18900.t1;
OY101443.1_Gymnocheta_viridis_genome_assembly,_chromosome:_4	AUGUSTUS	exon	45323948	45324614	.	-	.	ID=g18900.t1.exon2;Parent=g18900.t1;
OY101443.1_Gymnocheta_viridis_genome_assembly,_chromosome:_4	AUGUSTUS	intron	45324615	45324674	1	-	.	ID=g18900.t1.intron2;Parent=g18900.t1;
OY101443.1_Gymnocheta_viridis_genome_assembly,_chromosome:_4	AUGUSTUS	CDS	45324675	45324792	1	-	1	ID=g18900.t1.CDS3;Parent=g18900.t1;
OY101443.1_Gymnocheta_viridis_genome_assembly,_chromosome:_4	AUGUSTUS	exon	45324675	45324792	.	-	.	ID=g18900.t1.exon3;Parent=g18900.t1;
OY101443.1_Gymnocheta_viridis_genome_assembly,_chromosome:_4	AUGUSTUS	intron	45324793	45324848	1	-	.	ID=g18900.t1.intron3;Parent=g18900.t1;
OY101443.1_Gymnocheta_viridis_genome_assembly,_chromosome:_4	AUGUSTUS	CDS	45324849	45325794	1	-	2	ID=g18900.t1.CDS4;Parent=g18900.t1;
OY101443.1_Gymnocheta_viridis_genome_assembly,_chromosome:_4	AUGUSTUS	exon	45324849	45325794	.	-	.	ID=g18900.t1.exon4;Parent=g18900.t1;
OY101443.1_Gymnocheta_viridis_genome_assembly,_chromosome:_4	AUGUSTUS	intron	45325795	45331404	1	-	.	ID=g18900.t1.intron4;Parent=g18900.t1;
OY101443.1_Gymnocheta_viridis_genome_assembly,_chromosome:_4	AUGUSTUS	CDS	45331405	45332013	1	-	2	ID=g18900.t1.CDS5;Parent=g18900.t1;
OY101443.1_Gymnocheta_viridis_genome_assembly,_chromosome:_4	AUGUSTUS	exon	45331405	45332013	.	-	.	ID=g18900.t1.exon5;Parent=g18900.t1;
OY101443.1_Gymnocheta_viridis_genome_assembly,_chromosome:_4	AUGUSTUS	intron	45332014	45332077	1	-	.	ID=g18900.t1.intron5;Parent=g18900.t1;
OY101443.1_Gymnocheta_viridis_genome_assembly,_chromosome:_4	AUGUSTUS	CDS	45332078	45332231	1	-	0	ID=g18900.t1.CDS6;Parent=g18900.t1;
OY101443.1_Gymnocheta_viridis_genome_assembly,_chromosome:_4	AUGUSTUS	exon	45332078	45332231	.	-	.	ID=g18900.t1.exon6;Parent=g18900.t1;
OY101443.1_Gymnocheta_viridis_genome_assembly,_chromosome:_4	AUGUSTUS	intron	45332232	45332308	1	-	.	ID=g18900.t1.intron6;Parent=g18900.t1;
OY101443.1_Gymnocheta_viridis_genome_assembly,_chromosome:_4	AUGUSTUS	CDS	45332309	45332377	1	-	0	ID=g18900.t1.CDS7;Parent=g18900.t1;
OY101443.1_Gymnocheta_viridis_genome_assembly,_chromosome:_4	AUGUSTUS	exon	45332309	45332377	.	-	.	ID=g18900.t1.exon7;Parent=g18900.t1;
OY101443.1_Gymnocheta_viridis_genome_assembly,_chromosome:_4	AUGUSTUS	start_codon	45332375	45332377	.	-	0	ID=g18900.t1.start1;Parent=g18900.t1;
OY101443.1_Gymnocheta_viridis_genome_assembly,_chromosome:_4	AUGUSTUS	gene	45337527	45354290	.	+	.	ID=g18901;
OY101443.1_Gymnocheta_viridis_genome_assembly,_chromosome:_4	AUGUSTUS	mRNA	45337527	45354290	1	+	.	ID=g18901.t1;Parent=g18901;
OY101443.1_Gymnocheta_viridis_genome_assembly,_chromosome:_4	AUGUSTUS	start_codon	45337527	45337529	.	+	0	ID=g18901.t1.start1;Parent=g18901.t1;
OY101443.1_Gymnocheta_viridis_genome_assembly,_chromosome:_4	AUGUSTUS	CDS	45337527	45338640	1	+	0	ID=g18901.t1.CDS1;Parent=g18901.t1;
OY101443.1_Gymnocheta_viridis_genome_assembly,_chromosome:_4	AUGUSTUS	exon	45337527	45338640	.	+	.	ID=g18901.t1.exon1;Parent=g18901.t1;
OY101443.1_Gymnocheta_viridis_genome_assembly,_chromosome:_4	AUGUSTUS	intron	45338641	45340072	1	+	.	ID=g18901.t1.intron1;Parent=g18901.t1;
OY101443.1_Gymnocheta_viridis_genome_assembly,_chromosome:_4	AUGUSTUS	CDS	45340073	45341328	1	+	2	ID=g18901.t1.CDS2;Parent=g18901.t1;
OY101443.1_Gymnocheta_viridis_genome_assembly,_chromosome:_4	AUGUSTUS	exon	45340073	45341328	.	+	.	ID=g18901.t1.exon2;Parent=g18901.t1;
OY101443.1_Gymnocheta_viridis_genome_assembly,_chromosome:_4	AUGUSTUS	intron	45341329	45341383	1	+	.	ID=g18901.t1.intron2;Parent=g18901.t1;
OY101443.1_Gymnocheta_viridis_genome_assembly,_chromosome:_4	AUGUSTUS	CDS	45341384	45341799	1	+	0	ID=g18901.t1.CDS3;Parent=g18901.t1;
OY101443.1_Gymnocheta_viridis_genome_assembly,_chromosome:_4	AUGUSTUS	exon	45341384	45341799	.	+	.	ID=g18901.t1.exon3;Parent=g18901.t1;
OY101443.1_Gymnocheta_viridis_genome_assembly,_chromosome:_4	AUGUSTUS	intron	45341800	45352624	1	+	.	ID=g18901.t1.intron3;Parent=g18901.t1;
OY101443.1_Gymnocheta_viridis_genome_assembly,_chromosome:_4	AUGUSTUS	CDS	45352625	45354290	1	+	1	ID=g18901.t1.CDS4;Parent=g18901.t1;
OY101443.1_Gymnocheta_viridis_genome_assembly,_chromosome:_4	AUGUSTUS	exon	45352625	45354290	.	+	.	ID=g18901.t1.exon4;Parent=g18901.t1;
OY101443.1_Gymnocheta_viridis_genome_assembly,_chromosome:_4	AUGUSTUS	stop_codon	45354288	45354290	.	+	0	ID=g18901.t1.stop1;Parent=g18901.t1;
OY101443.1_Gymnocheta_viridis_genome_assembly,_chromosome:_4	GeneMark.hmm3	mRNA	45337527	45341803	.	+	.	ID=g18901.t2;Parent=g18901;
OY101443.1_Gymnocheta_viridis_genome_assembly,_chromosome:_4	GeneMark.hmm3	start_codon	45337527	45337529	.	+	0	ID=g18901.t2.start1;Parent=g18901.t2;
OY101443.1_Gymnocheta_viridis_genome_assembly,_chromosome:_4	GeneMark.hmm3	CDS	45337527	45338640	.	+	0	ID=g18901.t2.CDS1;Parent=g18901.t2;
OY101443.1_Gymnocheta_viridis_genome_assembly,_chromosome:_4	GeneMark.hmm3	exon	45337527	45338640	0	+	.	ID=g18901.t2.exon1;Parent=g18901.t2;
OY101443.1_Gymnocheta_viridis_genome_assembly,_chromosome:_4	GeneMark.hmm3	intron	45338641	45340072	.	+	2	ID=g18901.t2.intron1;Parent=g18901.t2;
OY101443.1_Gymnocheta_viridis_genome_assembly,_chromosome:_4	GeneMark.hmm3	CDS	45340073	45341328	.	+	2	ID=g18901.t2.CDS2;Parent=g18901.t2;
OY101443.1_Gymnocheta_viridis_genome_assembly,_chromosome:_4	GeneMark.hmm3	exon	45340073	45341328	0	+	.	ID=g18901.t2.exon2;Parent=g18901.t2;
OY101443.1_Gymnocheta_viridis_genome_assembly,_chromosome:_4	GeneMark.hmm3	intron	45341329	45341383	.	+	0	ID=g18901.t2.intron2;Parent=g18901.t2;
OY101443.1_Gymnocheta_viridis_genome_assembly,_chromosome:_4	GeneMark.hmm3	CDS	45341384	45341803	.	+	0	ID=g18901.t2.CDS3;Parent=g18901.t2;
OY101443.1_Gymnocheta_viridis_genome_assembly,_chromosome:_4	GeneMark.hmm3	exon	45341384	45341803	0	+	.	ID=g18901.t2.exon3;Parent=g18901.t2;
OY101443.1_Gymnocheta_viridis_genome_assembly,_chromosome:_4	GeneMark.hmm3	stop_codon	45341801	45341803	.	+	0	ID=g18901.t2.stop1;Parent=g18901.t2;
OY101443.1_Gymnocheta_viridis_genome_assembly,_chromosome:_4	AUGUSTUS	gene	45360903	45363307	.	-	.	ID=g18902;
OY101443.1_Gymnocheta_viridis_genome_assembly,_chromosome:_4	AUGUSTUS	mRNA	45360903	45363307	0.72	-	.	ID=g18902.t1;Parent=g18902;
OY101443.1_Gymnocheta_viridis_genome_assembly,_chromosome:_4	AUGUSTUS	stop_codon	45360903	45360905	.	-	0	ID=g18902.t1.stop1;Parent=g18902.t1;
OY101443.1_Gymnocheta_viridis_genome_assembly,_chromosome:_4	AUGUSTUS	CDS	45360903	45361240	0.97	-	2	ID=g18902.t1.CDS1;Parent=g18902.t1;
OY101443.1_Gymnocheta_viridis_genome_assembly,_chromosome:_4	AUGUSTUS	exon	45360903	45361240	.	-	.	ID=g18902.t1.exon1;Parent=g18902.t1;
OY101443.1_Gymnocheta_viridis_genome_assembly,_chromosome:_4	AUGUSTUS	intron	45361241	45362124	0.97	-	.	ID=g18902.t1.intron1;Parent=g18902.t1;
OY101443.1_Gymnocheta_viridis_genome_assembly,_chromosome:_4	AUGUSTUS	CDS	45362125	45362255	1	-	1	ID=g18902.t1.CDS2;Parent=g18902.t1;
OY101443.1_Gymnocheta_viridis_genome_assembly,_chromosome:_4	AUGUSTUS	exon	45362125	45362255	.	-	.	ID=g18902.t1.exon2;Parent=g18902.t1;
OY101443.1_Gymnocheta_viridis_genome_assembly,_chromosome:_4	AUGUSTUS	intron	45362256	45362313	1	-	.	ID=g18902.t1.intron2;Parent=g18902.t1;
OY101443.1_Gymnocheta_viridis_genome_assembly,_chromosome:_4	AUGUSTUS	CDS	45362314	45362514	1	-	1	ID=g18902.t1.CDS3;Parent=g18902.t1;
OY101443.1_Gymnocheta_viridis_genome_assembly,_chromosome:_4	AUGUSTUS	exon	45362314	45362514	.	-	.	ID=g18902.t1.exon3;Parent=g18902.t1;
OY101443.1_Gymnocheta_viridis_genome_assembly,_chromosome:_4	AUGUSTUS	intron	45362515	45363233	0.75	-	.	ID=g18902.t1.intron3;Parent=g18902.t1;
OY101443.1_Gymnocheta_viridis_genome_assembly,_chromosome:_4	AUGUSTUS	CDS	45363234	45363307	0.75	-	0	ID=g18902.t1.CDS4;Parent=g18902.t1;
OY101443.1_Gymnocheta_viridis_genome_assembly,_chromosome:_4	AUGUSTUS	exon	45363234	45363307	.	-	.	ID=g18902.t1.exon4;Parent=g18902.t1;
OY101443.1_Gymnocheta_viridis_genome_assembly,_chromosome:_4	AUGUSTUS	start_codon	45363305	45363307	.	-	0	ID=g18902.t1.start1;Parent=g18902.t1;
OY101443.1_Gymnocheta_viridis_genome_assembly,_chromosome:_4	AUGUSTUS	gene	45386077	45388785	.	-	.	ID=g18903;
OY101443.1_Gymnocheta_viridis_genome_assembly,_chromosome:_4	AUGUSTUS	mRNA	45386077	45388785	0.77	-	.	ID=g18903.t1;Parent=g18903;
OY101443.1_Gymnocheta_viridis_genome_assembly,_chromosome:_4	AUGUSTUS	stop_codon	45386077	45386079	.	-	0	ID=g18903.t1.stop1;Parent=g18903.t1;
OY101443.1_Gymnocheta_viridis_genome_assembly,_chromosome:_4	AUGUSTUS	CDS	45386077	45387750	0.88	-	0	ID=g18903.t1.CDS1;Parent=g18903.t1;
OY101443.1_Gymnocheta_viridis_genome_assembly,_chromosome:_4	AUGUSTUS	exon	45386077	45387750	.	-	.	ID=g18903.t1.exon1;Parent=g18903.t1;
OY101443.1_Gymnocheta_viridis_genome_assembly,_chromosome:_4	AUGUSTUS	intron	45387751	45388191	0.94	-	.	ID=g18903.t1.intron1;Parent=g18903.t1;
OY101443.1_Gymnocheta_viridis_genome_assembly,_chromosome:_4	AUGUSTUS	CDS	45388192	45388785	0.89	-	0	ID=g18903.t1.CDS2;Parent=g18903.t1;
OY101443.1_Gymnocheta_viridis_genome_assembly,_chromosome:_4	AUGUSTUS	exon	45388192	45388785	.	-	.	ID=g18903.t1.exon2;Parent=g18903.t1;
OY101443.1_Gymnocheta_viridis_genome_assembly,_chromosome:_4	AUGUSTUS	start_codon	45388783	45388785	.	-	0	ID=g18903.t1.start1;Parent=g18903.t1;
OY101443.1_Gymnocheta_viridis_genome_assembly,_chromosome:_4	AUGUSTUS	gene	45410284	45412992	.	+	.	ID=g18904;
OY101443.1_Gymnocheta_viridis_genome_assembly,_chromosome:_4	AUGUSTUS	mRNA	45410284	45412992	1	+	.	ID=g18904.t1;Parent=g18904;
OY101443.1_Gymnocheta_viridis_genome_assembly,_chromosome:_4	AUGUSTUS	start_codon	45410284	45410286	.	+	0	ID=g18904.t1.start1;Parent=g18904.t1;
OY101443.1_Gymnocheta_viridis_genome_assembly,_chromosome:_4	AUGUSTUS	CDS	45410284	45412992	1	+	0	ID=g18904.t1.CDS1;Parent=g18904.t1;
OY101443.1_Gymnocheta_viridis_genome_assembly,_chromosome:_4	AUGUSTUS	exon	45410284	45412992	.	+	.	ID=g18904.t1.exon1;Parent=g18904.t1;
OY101443.1_Gymnocheta_viridis_genome_assembly,_chromosome:_4	AUGUSTUS	stop_codon	45412990	45412992	.	+	0	ID=g18904.t1.stop1;Parent=g18904.t1;
OY101443.1_Gymnocheta_viridis_genome_assembly,_chromosome:_4	AUGUSTUS	gene	45420702	45422114	.	+	.	ID=g18905;
OY101443.1_Gymnocheta_viridis_genome_assembly,_chromosome:_4	AUGUSTUS	mRNA	45420702	45422114	1	+	.	ID=g18905.t1;Parent=g18905;
OY101443.1_Gymnocheta_viridis_genome_assembly,_chromosome:_4	AUGUSTUS	start_codon	45420702	45420704	.	+	0	ID=g18905.t1.start1;Parent=g18905.t1;
OY101443.1_Gymnocheta_viridis_genome_assembly,_chromosome:_4	AUGUSTUS	CDS	45420702	45422114	1	+	0	ID=g18905.t1.CDS1;Parent=g18905.t1;
OY101443.1_Gymnocheta_viridis_genome_assembly,_chromosome:_4	AUGUSTUS	exon	45420702	45422114	.	+	.	ID=g18905.t1.exon1;Parent=g18905.t1;
OY101443.1_Gymnocheta_viridis_genome_assembly,_chromosome:_4	AUGUSTUS	stop_codon	45422112	45422114	.	+	0	ID=g18905.t1.stop1;Parent=g18905.t1;
OY101443.1_Gymnocheta_viridis_genome_assembly,_chromosome:_4	AUGUSTUS	gene	45457539	45460302	.	-	.	ID=g18906;
OY101443.1_Gymnocheta_viridis_genome_assembly,_chromosome:_4	AUGUSTUS	mRNA	45457539	45460302	0.78	-	.	ID=g18906.t1;Parent=g18906;
OY101443.1_Gymnocheta_viridis_genome_assembly,_chromosome:_4	AUGUSTUS	stop_codon	45457539	45457541	.	-	0	ID=g18906.t1.stop1;Parent=g18906.t1;
OY101443.1_Gymnocheta_viridis_genome_assembly,_chromosome:_4	AUGUSTUS	CDS	45457539	45457665	0.8	-	1	ID=g18906.t1.CDS1;Parent=g18906.t1;
OY101443.1_Gymnocheta_viridis_genome_assembly,_chromosome:_4	AUGUSTUS	exon	45457539	45457665	.	-	.	ID=g18906.t1.exon1;Parent=g18906.t1;
OY101443.1_Gymnocheta_viridis_genome_assembly,_chromosome:_4	AUGUSTUS	intron	45457666	45460213	0.8	-	.	ID=g18906.t1.intron1;Parent=g18906.t1;
OY101443.1_Gymnocheta_viridis_genome_assembly,_chromosome:_4	AUGUSTUS	CDS	45460214	45460302	0.79	-	0	ID=g18906.t1.CDS2;Parent=g18906.t1;
OY101443.1_Gymnocheta_viridis_genome_assembly,_chromosome:_4	AUGUSTUS	exon	45460214	45460302	.	-	.	ID=g18906.t1.exon2;Parent=g18906.t1;
OY101443.1_Gymnocheta_viridis_genome_assembly,_chromosome:_4	AUGUSTUS	start_codon	45460300	45460302	.	-	0	ID=g18906.t1.start1;Parent=g18906.t1;
OY101443.1_Gymnocheta_viridis_genome_assembly,_chromosome:_4	AUGUSTUS	gene	45524551	45525090	.	-	.	ID=g18907;
OY101443.1_Gymnocheta_viridis_genome_assembly,_chromosome:_4	AUGUSTUS	mRNA	45524551	45525090	1	-	.	ID=g18907.t1;Parent=g18907;
OY101443.1_Gymnocheta_viridis_genome_assembly,_chromosome:_4	AUGUSTUS	stop_codon	45524551	45524553	.	-	0	ID=g18907.t1.stop1;Parent=g18907.t1;
OY101443.1_Gymnocheta_viridis_genome_assembly,_chromosome:_4	AUGUSTUS	CDS	45524551	45525090	1	-	0	ID=g18907.t1.CDS1;Parent=g18907.t1;
OY101443.1_Gymnocheta_viridis_genome_assembly,_chromosome:_4	AUGUSTUS	exon	45524551	45525090	.	-	.	ID=g18907.t1.exon1;Parent=g18907.t1;
OY101443.1_Gymnocheta_viridis_genome_assembly,_chromosome:_4	AUGUSTUS	start_codon	45525088	45525090	.	-	0	ID=g18907.t1.start1;Parent=g18907.t1;
OY101443.1_Gymnocheta_viridis_genome_assembly,_chromosome:_4	AUGUSTUS	gene	45550626	45554081	.	+	.	ID=g18908;
OY101443.1_Gymnocheta_viridis_genome_assembly,_chromosome:_4	AUGUSTUS	mRNA	45550626	45554081	1	+	.	ID=g18908.t1;Parent=g18908;
OY101443.1_Gymnocheta_viridis_genome_assembly,_chromosome:_4	AUGUSTUS	start_codon	45550626	45550628	.	+	0	ID=g18908.t1.start1;Parent=g18908.t1;
OY101443.1_Gymnocheta_viridis_genome_assembly,_chromosome:_4	AUGUSTUS	CDS	45550626	45550774	1	+	0	ID=g18908.t1.CDS1;Parent=g18908.t1;
OY101443.1_Gymnocheta_viridis_genome_assembly,_chromosome:_4	AUGUSTUS	exon	45550626	45550774	.	+	.	ID=g18908.t1.exon1;Parent=g18908.t1;
OY101443.1_Gymnocheta_viridis_genome_assembly,_chromosome:_4	AUGUSTUS	intron	45550775	45550887	1	+	.	ID=g18908.t1.intron1;Parent=g18908.t1;
OY101443.1_Gymnocheta_viridis_genome_assembly,_chromosome:_4	AUGUSTUS	CDS	45550888	45551046	1	+	1	ID=g18908.t1.CDS2;Parent=g18908.t1;
OY101443.1_Gymnocheta_viridis_genome_assembly,_chromosome:_4	AUGUSTUS	exon	45550888	45551046	.	+	.	ID=g18908.t1.exon2;Parent=g18908.t1;
OY101443.1_Gymnocheta_viridis_genome_assembly,_chromosome:_4	AUGUSTUS	intron	45551047	45551113	1	+	.	ID=g18908.t1.intron2;Parent=g18908.t1;
OY101443.1_Gymnocheta_viridis_genome_assembly,_chromosome:_4	AUGUSTUS	CDS	45551114	45551266	1	+	1	ID=g18908.t1.CDS3;Parent=g18908.t1;
OY101443.1_Gymnocheta_viridis_genome_assembly,_chromosome:_4	AUGUSTUS	exon	45551114	45551266	.	+	.	ID=g18908.t1.exon3;Parent=g18908.t1;
OY101443.1_Gymnocheta_viridis_genome_assembly,_chromosome:_4	AUGUSTUS	intron	45551267	45553372	1	+	.	ID=g18908.t1.intron3;Parent=g18908.t1;
OY101443.1_Gymnocheta_viridis_genome_assembly,_chromosome:_4	AUGUSTUS	CDS	45553373	45554081	1	+	1	ID=g18908.t1.CDS4;Parent=g18908.t1;
OY101443.1_Gymnocheta_viridis_genome_assembly,_chromosome:_4	AUGUSTUS	exon	45553373	45554081	.	+	.	ID=g18908.t1.exon4;Parent=g18908.t1;
OY101443.1_Gymnocheta_viridis_genome_assembly,_chromosome:_4	AUGUSTUS	stop_codon	45554079	45554081	.	+	0	ID=g18908.t1.stop1;Parent=g18908.t1;
OY101443.1_Gymnocheta_viridis_genome_assembly,_chromosome:_4	AUGUSTUS	mRNA	45550626	45554081	1	+	.	ID=g18908.t2;Parent=g18908;
OY101443.1_Gymnocheta_viridis_genome_assembly,_chromosome:_4	AUGUSTUS	start_codon	45550626	45550628	.	+	0	ID=g18908.t2.start1;Parent=g18908.t2;
OY101443.1_Gymnocheta_viridis_genome_assembly,_chromosome:_4	AUGUSTUS	CDS	45550626	45550774	1	+	0	ID=g18908.t2.CDS1;Parent=g18908.t2;
OY101443.1_Gymnocheta_viridis_genome_assembly,_chromosome:_4	AUGUSTUS	exon	45550626	45550774	.	+	.	ID=g18908.t2.exon1;Parent=g18908.t2;
OY101443.1_Gymnocheta_viridis_genome_assembly,_chromosome:_4	AUGUSTUS	intron	45550775	45550887	1	+	.	ID=g18908.t2.intron1;Parent=g18908.t2;
OY101443.1_Gymnocheta_viridis_genome_assembly,_chromosome:_4	AUGUSTUS	CDS	45550888	45551046	1	+	1	ID=g18908.t2.CDS2;Parent=g18908.t2;
OY101443.1_Gymnocheta_viridis_genome_assembly,_chromosome:_4	AUGUSTUS	exon	45550888	45551046	.	+	.	ID=g18908.t2.exon2;Parent=g18908.t2;
OY101443.1_Gymnocheta_viridis_genome_assembly,_chromosome:_4	AUGUSTUS	intron	45551047	45551113	1	+	.	ID=g18908.t2.intron2;Parent=g18908.t2;
OY101443.1_Gymnocheta_viridis_genome_assembly,_chromosome:_4	AUGUSTUS	CDS	45551114	45551266	1	+	1	ID=g18908.t2.CDS3;Parent=g18908.t2;
OY101443.1_Gymnocheta_viridis_genome_assembly,_chromosome:_4	AUGUSTUS	exon	45551114	45551266	.	+	.	ID=g18908.t2.exon3;Parent=g18908.t2;
OY101443.1_Gymnocheta_viridis_genome_assembly,_chromosome:_4	AUGUSTUS	intron	45551267	45553363	1	+	.	ID=g18908.t2.intron3;Parent=g18908.t2;
OY101443.1_Gymnocheta_viridis_genome_assembly,_chromosome:_4	AUGUSTUS	CDS	45553364	45554081	1	+	1	ID=g18908.t2.CDS4;Parent=g18908.t2;
OY101443.1_Gymnocheta_viridis_genome_assembly,_chromosome:_4	AUGUSTUS	exon	45553364	45554081	.	+	.	ID=g18908.t2.exon4;Parent=g18908.t2;
OY101443.1_Gymnocheta_viridis_genome_assembly,_chromosome:_4	AUGUSTUS	stop_codon	45554079	45554081	.	+	0	ID=g18908.t2.stop1;Parent=g18908.t2;
OY101443.1_Gymnocheta_viridis_genome_assembly,_chromosome:_4	AUGUSTUS	gene	45555907	45558245	.	+	.	ID=g18909;
OY101443.1_Gymnocheta_viridis_genome_assembly,_chromosome:_4	AUGUSTUS	mRNA	45555907	45558245	1	+	.	ID=g18909.t1;Parent=g18909;
OY101443.1_Gymnocheta_viridis_genome_assembly,_chromosome:_4	AUGUSTUS	start_codon	45555907	45555909	.	+	0	ID=g18909.t1.start1;Parent=g18909.t1;
OY101443.1_Gymnocheta_viridis_genome_assembly,_chromosome:_4	AUGUSTUS	CDS	45555907	45555956	1	+	0	ID=g18909.t1.CDS1;Parent=g18909.t1;
OY101443.1_Gymnocheta_viridis_genome_assembly,_chromosome:_4	AUGUSTUS	exon	45555907	45555956	.	+	.	ID=g18909.t1.exon1;Parent=g18909.t1;
OY101443.1_Gymnocheta_viridis_genome_assembly,_chromosome:_4	AUGUSTUS	intron	45555957	45556017	1	+	.	ID=g18909.t1.intron1;Parent=g18909.t1;
OY101443.1_Gymnocheta_viridis_genome_assembly,_chromosome:_4	AUGUSTUS	CDS	45556018	45556170	1	+	1	ID=g18909.t1.CDS2;Parent=g18909.t1;
OY101443.1_Gymnocheta_viridis_genome_assembly,_chromosome:_4	AUGUSTUS	exon	45556018	45556170	.	+	.	ID=g18909.t1.exon2;Parent=g18909.t1;
OY101443.1_Gymnocheta_viridis_genome_assembly,_chromosome:_4	AUGUSTUS	intron	45556171	45557297	1	+	.	ID=g18909.t1.intron2;Parent=g18909.t1;
OY101443.1_Gymnocheta_viridis_genome_assembly,_chromosome:_4	AUGUSTUS	CDS	45557298	45557453	1	+	1	ID=g18909.t1.CDS3;Parent=g18909.t1;
OY101443.1_Gymnocheta_viridis_genome_assembly,_chromosome:_4	AUGUSTUS	exon	45557298	45557453	.	+	.	ID=g18909.t1.exon3;Parent=g18909.t1;
OY101443.1_Gymnocheta_viridis_genome_assembly,_chromosome:_4	AUGUSTUS	intron	45557454	45557524	1	+	.	ID=g18909.t1.intron3;Parent=g18909.t1;
OY101443.1_Gymnocheta_viridis_genome_assembly,_chromosome:_4	AUGUSTUS	CDS	45557525	45558245	1	+	1	ID=g18909.t1.CDS4;Parent=g18909.t1;
OY101443.1_Gymnocheta_viridis_genome_assembly,_chromosome:_4	AUGUSTUS	exon	45557525	45558245	.	+	.	ID=g18909.t1.exon4;Parent=g18909.t1;
OY101443.1_Gymnocheta_viridis_genome_assembly,_chromosome:_4	AUGUSTUS	stop_codon	45558243	45558245	.	+	0	ID=g18909.t1.stop1;Parent=g18909.t1;
OY101443.1_Gymnocheta_viridis_genome_assembly,_chromosome:_4	AUGUSTUS	gene	45574329	45603826	.	+	.	ID=g18910;
OY101443.1_Gymnocheta_viridis_genome_assembly,_chromosome:_4	AUGUSTUS	mRNA	45574329	45603826	0.42	+	.	ID=g18910.t1;Parent=g18910;
OY101443.1_Gymnocheta_viridis_genome_assembly,_chromosome:_4	AUGUSTUS	start_codon	45574329	45574331	.	+	0	ID=g18910.t1.start1;Parent=g18910.t1;
OY101443.1_Gymnocheta_viridis_genome_assembly,_chromosome:_4	AUGUSTUS	CDS	45574329	45574631	1	+	0	ID=g18910.t1.CDS1;Parent=g18910.t1;
OY101443.1_Gymnocheta_viridis_genome_assembly,_chromosome:_4	AUGUSTUS	exon	45574329	45574631	.	+	.	ID=g18910.t1.exon1;Parent=g18910.t1;
OY101443.1_Gymnocheta_viridis_genome_assembly,_chromosome:_4	AUGUSTUS	intron	45574632	45586559	1	+	.	ID=g18910.t1.intron1;Parent=g18910.t1;
OY101443.1_Gymnocheta_viridis_genome_assembly,_chromosome:_4	AUGUSTUS	CDS	45586560	45586698	1	+	0	ID=g18910.t1.CDS2;Parent=g18910.t1;
OY101443.1_Gymnocheta_viridis_genome_assembly,_chromosome:_4	AUGUSTUS	exon	45586560	45586698	.	+	.	ID=g18910.t1.exon2;Parent=g18910.t1;
OY101443.1_Gymnocheta_viridis_genome_assembly,_chromosome:_4	AUGUSTUS	intron	45586699	45586770	1	+	.	ID=g18910.t1.intron2;Parent=g18910.t1;
OY101443.1_Gymnocheta_viridis_genome_assembly,_chromosome:_4	AUGUSTUS	CDS	45586771	45587041	1	+	2	ID=g18910.t1.CDS3;Parent=g18910.t1;
OY101443.1_Gymnocheta_viridis_genome_assembly,_chromosome:_4	AUGUSTUS	exon	45586771	45587041	.	+	.	ID=g18910.t1.exon3;Parent=g18910.t1;
OY101443.1_Gymnocheta_viridis_genome_assembly,_chromosome:_4	AUGUSTUS	intron	45587042	45593582	1	+	.	ID=g18910.t1.intron3;Parent=g18910.t1;
OY101443.1_Gymnocheta_viridis_genome_assembly,_chromosome:_4	AUGUSTUS	CDS	45593583	45593682	0.81	+	1	ID=g18910.t1.CDS4;Parent=g18910.t1;
OY101443.1_Gymnocheta_viridis_genome_assembly,_chromosome:_4	AUGUSTUS	exon	45593583	45593682	.	+	.	ID=g18910.t1.exon4;Parent=g18910.t1;
OY101443.1_Gymnocheta_viridis_genome_assembly,_chromosome:_4	AUGUSTUS	intron	45593683	45603558	0.42	+	.	ID=g18910.t1.intron4;Parent=g18910.t1;
OY101443.1_Gymnocheta_viridis_genome_assembly,_chromosome:_4	AUGUSTUS	CDS	45603559	45603666	0.96	+	0	ID=g18910.t1.CDS5;Parent=g18910.t1;
OY101443.1_Gymnocheta_viridis_genome_assembly,_chromosome:_4	AUGUSTUS	exon	45603559	45603666	.	+	.	ID=g18910.t1.exon5;Parent=g18910.t1;
OY101443.1_Gymnocheta_viridis_genome_assembly,_chromosome:_4	AUGUSTUS	intron	45603667	45603724	0.96	+	.	ID=g18910.t1.intron5;Parent=g18910.t1;
OY101443.1_Gymnocheta_viridis_genome_assembly,_chromosome:_4	AUGUSTUS	CDS	45603725	45603826	0.96	+	0	ID=g18910.t1.CDS6;Parent=g18910.t1;
OY101443.1_Gymnocheta_viridis_genome_assembly,_chromosome:_4	AUGUSTUS	exon	45603725	45603826	.	+	.	ID=g18910.t1.exon6;Parent=g18910.t1;
OY101443.1_Gymnocheta_viridis_genome_assembly,_chromosome:_4	AUGUSTUS	stop_codon	45603824	45603826	.	+	0	ID=g18910.t1.stop1;Parent=g18910.t1;
OY101443.1_Gymnocheta_viridis_genome_assembly,_chromosome:_4	AUGUSTUS	gene	45618592	45619924	.	-	.	ID=g18911;
OY101443.1_Gymnocheta_viridis_genome_assembly,_chromosome:_4	AUGUSTUS	mRNA	45618592	45619924	1	-	.	ID=g18911.t1;Parent=g18911;
OY101443.1_Gymnocheta_viridis_genome_assembly,_chromosome:_4	AUGUSTUS	stop_codon	45618592	45618594	.	-	0	ID=g18911.t1.stop1;Parent=g18911.t1;
OY101443.1_Gymnocheta_viridis_genome_assembly,_chromosome:_4	AUGUSTUS	CDS	45618592	45618932	1	-	2	ID=g18911.t1.CDS1;Parent=g18911.t1;
OY101443.1_Gymnocheta_viridis_genome_assembly,_chromosome:_4	AUGUSTUS	exon	45618592	45618932	.	-	.	ID=g18911.t1.exon1;Parent=g18911.t1;
OY101443.1_Gymnocheta_viridis_genome_assembly,_chromosome:_4	AUGUSTUS	intron	45618933	45619054	1	-	.	ID=g18911.t1.intron1;Parent=g18911.t1;
OY101443.1_Gymnocheta_viridis_genome_assembly,_chromosome:_4	AUGUSTUS	CDS	45619055	45619199	1	-	0	ID=g18911.t1.CDS2;Parent=g18911.t1;
OY101443.1_Gymnocheta_viridis_genome_assembly,_chromosome:_4	AUGUSTUS	exon	45619055	45619199	.	-	.	ID=g18911.t1.exon2;Parent=g18911.t1;
OY101443.1_Gymnocheta_viridis_genome_assembly,_chromosome:_4	AUGUSTUS	intron	45619200	45619301	1	-	.	ID=g18911.t1.intron2;Parent=g18911.t1;
OY101443.1_Gymnocheta_viridis_genome_assembly,_chromosome:_4	AUGUSTUS	CDS	45619302	45619388	1	-	0	ID=g18911.t1.CDS3;Parent=g18911.t1;
OY101443.1_Gymnocheta_viridis_genome_assembly,_chromosome:_4	AUGUSTUS	exon	45619302	45619388	.	-	.	ID=g18911.t1.exon3;Parent=g18911.t1;
OY101443.1_Gymnocheta_viridis_genome_assembly,_chromosome:_4	AUGUSTUS	intron	45619389	45619552	1	-	.	ID=g18911.t1.intron3;Parent=g18911.t1;
OY101443.1_Gymnocheta_viridis_genome_assembly,_chromosome:_4	AUGUSTUS	CDS	45619553	45619736	1	-	1	ID=g18911.t1.CDS4;Parent=g18911.t1;
OY101443.1_Gymnocheta_viridis_genome_assembly,_chromosome:_4	AUGUSTUS	exon	45619553	45619736	.	-	.	ID=g18911.t1.exon4;Parent=g18911.t1;
OY101443.1_Gymnocheta_viridis_genome_assembly,_chromosome:_4	AUGUSTUS	intron	45619737	45619808	1	-	.	ID=g18911.t1.intron4;Parent=g18911.t1;
OY101443.1_Gymnocheta_viridis_genome_assembly,_chromosome:_4	AUGUSTUS	CDS	45619809	45619924	1	-	0	ID=g18911.t1.CDS5;Parent=g18911.t1;
OY101443.1_Gymnocheta_viridis_genome_assembly,_chromosome:_4	AUGUSTUS	exon	45619809	45619924	.	-	.	ID=g18911.t1.exon5;Parent=g18911.t1;
OY101443.1_Gymnocheta_viridis_genome_assembly,_chromosome:_4	AUGUSTUS	start_codon	45619922	45619924	.	-	0	ID=g18911.t1.start1;Parent=g18911.t1;
OY101443.1_Gymnocheta_viridis_genome_assembly,_chromosome:_4	AUGUSTUS	gene	45621601	45622285	.	-	.	ID=g18912;
OY101443.1_Gymnocheta_viridis_genome_assembly,_chromosome:_4	AUGUSTUS	mRNA	45621601	45622285	0.99	-	.	ID=g18912.t1;Parent=g18912;
OY101443.1_Gymnocheta_viridis_genome_assembly,_chromosome:_4	AUGUSTUS	stop_codon	45621601	45621603	.	-	0	ID=g18912.t1.stop1;Parent=g18912.t1;
OY101443.1_Gymnocheta_viridis_genome_assembly,_chromosome:_4	AUGUSTUS	CDS	45621601	45621825	0.99	-	0	ID=g18912.t1.CDS1;Parent=g18912.t1;
OY101443.1_Gymnocheta_viridis_genome_assembly,_chromosome:_4	AUGUSTUS	exon	45621601	45621825	.	-	.	ID=g18912.t1.exon1;Parent=g18912.t1;
OY101443.1_Gymnocheta_viridis_genome_assembly,_chromosome:_4	AUGUSTUS	intron	45621826	45621892	0.99	-	.	ID=g18912.t1.intron1;Parent=g18912.t1;
OY101443.1_Gymnocheta_viridis_genome_assembly,_chromosome:_4	AUGUSTUS	CDS	45621893	45622285	1	-	0	ID=g18912.t1.CDS2;Parent=g18912.t1;
OY101443.1_Gymnocheta_viridis_genome_assembly,_chromosome:_4	AUGUSTUS	exon	45621893	45622285	.	-	.	ID=g18912.t1.exon2;Parent=g18912.t1;
OY101443.1_Gymnocheta_viridis_genome_assembly,_chromosome:_4	AUGUSTUS	start_codon	45622283	45622285	.	-	0	ID=g18912.t1.start1;Parent=g18912.t1;
OY101443.1_Gymnocheta_viridis_genome_assembly,_chromosome:_4	AUGUSTUS	gene	45669693	45670126	.	-	.	ID=g18913;
OY101443.1_Gymnocheta_viridis_genome_assembly,_chromosome:_4	AUGUSTUS	mRNA	45669693	45670126	0.92	-	.	ID=g18913.t1;Parent=g18913;
OY101443.1_Gymnocheta_viridis_genome_assembly,_chromosome:_4	AUGUSTUS	stop_codon	45669693	45669695	.	-	0	ID=g18913.t1.stop1;Parent=g18913.t1;
OY101443.1_Gymnocheta_viridis_genome_assembly,_chromosome:_4	AUGUSTUS	CDS	45669693	45669731	1	-	0	ID=g18913.t1.CDS1;Parent=g18913.t1;
OY101443.1_Gymnocheta_viridis_genome_assembly,_chromosome:_4	AUGUSTUS	exon	45669693	45669731	.	-	.	ID=g18913.t1.exon1;Parent=g18913.t1;
OY101443.1_Gymnocheta_viridis_genome_assembly,_chromosome:_4	AUGUSTUS	intron	45669732	45669803	1	-	.	ID=g18913.t1.intron1;Parent=g18913.t1;
OY101443.1_Gymnocheta_viridis_genome_assembly,_chromosome:_4	AUGUSTUS	CDS	45669804	45669990	0.96	-	1	ID=g18913.t1.CDS2;Parent=g18913.t1;
OY101443.1_Gymnocheta_viridis_genome_assembly,_chromosome:_4	AUGUSTUS	exon	45669804	45669990	.	-	.	ID=g18913.t1.exon2;Parent=g18913.t1;
OY101443.1_Gymnocheta_viridis_genome_assembly,_chromosome:_4	AUGUSTUS	intron	45669991	45670109	0.95	-	.	ID=g18913.t1.intron2;Parent=g18913.t1;
OY101443.1_Gymnocheta_viridis_genome_assembly,_chromosome:_4	AUGUSTUS	CDS	45670110	45670126	0.92	-	0	ID=g18913.t1.CDS3;Parent=g18913.t1;
OY101443.1_Gymnocheta_viridis_genome_assembly,_chromosome:_4	AUGUSTUS	exon	45670110	45670126	.	-	.	ID=g18913.t1.exon3;Parent=g18913.t1;
OY101443.1_Gymnocheta_viridis_genome_assembly,_chromosome:_4	AUGUSTUS	start_codon	45670124	45670126	.	-	0	ID=g18913.t1.start1;Parent=g18913.t1;
OY101443.1_Gymnocheta_viridis_genome_assembly,_chromosome:_4	AUGUSTUS	gene	45716490	45717391	.	-	.	ID=g18914;
OY101443.1_Gymnocheta_viridis_genome_assembly,_chromosome:_4	AUGUSTUS	mRNA	45716490	45717391	0.64	-	.	ID=g18914.t1;Parent=g18914;
OY101443.1_Gymnocheta_viridis_genome_assembly,_chromosome:_4	AUGUSTUS	stop_codon	45716490	45716492	.	-	0	ID=g18914.t1.stop1;Parent=g18914.t1;
OY101443.1_Gymnocheta_viridis_genome_assembly,_chromosome:_4	AUGUSTUS	CDS	45716490	45716701	0.73	-	2	ID=g18914.t1.CDS1;Parent=g18914.t1;
OY101443.1_Gymnocheta_viridis_genome_assembly,_chromosome:_4	AUGUSTUS	exon	45716490	45716701	.	-	.	ID=g18914.t1.exon1;Parent=g18914.t1;
OY101443.1_Gymnocheta_viridis_genome_assembly,_chromosome:_4	AUGUSTUS	intron	45716702	45717207	0.64	-	.	ID=g18914.t1.intron1;Parent=g18914.t1;
OY101443.1_Gymnocheta_viridis_genome_assembly,_chromosome:_4	AUGUSTUS	CDS	45717208	45717391	0.64	-	0	ID=g18914.t1.CDS2;Parent=g18914.t1;
OY101443.1_Gymnocheta_viridis_genome_assembly,_chromosome:_4	AUGUSTUS	exon	45717208	45717391	.	-	.	ID=g18914.t1.exon2;Parent=g18914.t1;
OY101443.1_Gymnocheta_viridis_genome_assembly,_chromosome:_4	AUGUSTUS	start_codon	45717389	45717391	.	-	0	ID=g18914.t1.start1;Parent=g18914.t1;
OY101443.1_Gymnocheta_viridis_genome_assembly,_chromosome:_4	AUGUSTUS	gene	45719975	45765143	.	-	.	ID=g18915;
OY101443.1_Gymnocheta_viridis_genome_assembly,_chromosome:_4	AUGUSTUS	mRNA	45719975	45765143	0.77	-	.	ID=g18915.t1;Parent=g18915;
OY101443.1_Gymnocheta_viridis_genome_assembly,_chromosome:_4	AUGUSTUS	stop_codon	45719975	45719977	.	-	0	ID=g18915.t1.stop1;Parent=g18915.t1;
OY101443.1_Gymnocheta_viridis_genome_assembly,_chromosome:_4	AUGUSTUS	CDS	45719975	45721798	1	-	0	ID=g18915.t1.CDS1;Parent=g18915.t1;
OY101443.1_Gymnocheta_viridis_genome_assembly,_chromosome:_4	AUGUSTUS	exon	45719975	45721798	.	-	.	ID=g18915.t1.exon1;Parent=g18915.t1;
OY101443.1_Gymnocheta_viridis_genome_assembly,_chromosome:_4	AUGUSTUS	intron	45721799	45727625	1	-	.	ID=g18915.t1.intron1;Parent=g18915.t1;
OY101443.1_Gymnocheta_viridis_genome_assembly,_chromosome:_4	AUGUSTUS	CDS	45727626	45727829	1	-	0	ID=g18915.t1.CDS2;Parent=g18915.t1;
OY101443.1_Gymnocheta_viridis_genome_assembly,_chromosome:_4	AUGUSTUS	exon	45727626	45727829	.	-	.	ID=g18915.t1.exon2;Parent=g18915.t1;
OY101443.1_Gymnocheta_viridis_genome_assembly,_chromosome:_4	AUGUSTUS	intron	45727830	45731946	1	-	.	ID=g18915.t1.intron2;Parent=g18915.t1;
OY101443.1_Gymnocheta_viridis_genome_assembly,_chromosome:_4	AUGUSTUS	CDS	45731947	45732075	1	-	0	ID=g18915.t1.CDS3;Parent=g18915.t1;
OY101443.1_Gymnocheta_viridis_genome_assembly,_chromosome:_4	AUGUSTUS	exon	45731947	45732075	.	-	.	ID=g18915.t1.exon3;Parent=g18915.t1;
OY101443.1_Gymnocheta_viridis_genome_assembly,_chromosome:_4	AUGUSTUS	intron	45732076	45745411	0.88	-	.	ID=g18915.t1.intron3;Parent=g18915.t1;
OY101443.1_Gymnocheta_viridis_genome_assembly,_chromosome:_4	AUGUSTUS	CDS	45745412	45745525	0.88	-	0	ID=g18915.t1.CDS4;Parent=g18915.t1;
OY101443.1_Gymnocheta_viridis_genome_assembly,_chromosome:_4	AUGUSTUS	exon	45745412	45745525	.	-	.	ID=g18915.t1.exon4;Parent=g18915.t1;
OY101443.1_Gymnocheta_viridis_genome_assembly,_chromosome:_4	AUGUSTUS	intron	45745526	45759882	1	-	.	ID=g18915.t1.intron4;Parent=g18915.t1;
OY101443.1_Gymnocheta_viridis_genome_assembly,_chromosome:_4	AUGUSTUS	CDS	45759883	45760720	1	-	1	ID=g18915.t1.CDS5;Parent=g18915.t1;
OY101443.1_Gymnocheta_viridis_genome_assembly,_chromosome:_4	AUGUSTUS	exon	45759883	45760720	.	-	.	ID=g18915.t1.exon5;Parent=g18915.t1;
OY101443.1_Gymnocheta_viridis_genome_assembly,_chromosome:_4	AUGUSTUS	intron	45760721	45765132	0.88	-	.	ID=g18915.t1.intron5;Parent=g18915.t1;
OY101443.1_Gymnocheta_viridis_genome_assembly,_chromosome:_4	AUGUSTUS	CDS	45765133	45765143	0.88	-	0	ID=g18915.t1.CDS6;Parent=g18915.t1;
OY101443.1_Gymnocheta_viridis_genome_assembly,_chromosome:_4	AUGUSTUS	exon	45765133	45765143	.	-	.	ID=g18915.t1.exon6;Parent=g18915.t1;
OY101443.1_Gymnocheta_viridis_genome_assembly,_chromosome:_4	AUGUSTUS	start_codon	45765141	45765143	.	-	0	ID=g18915.t1.start1;Parent=g18915.t1;
OY101443.1_Gymnocheta_viridis_genome_assembly,_chromosome:_4	AUGUSTUS	gene	45784964	45785440	.	+	.	ID=g18916;
OY101443.1_Gymnocheta_viridis_genome_assembly,_chromosome:_4	AUGUSTUS	mRNA	45784964	45785440	0.97	+	.	ID=g18916.t1;Parent=g18916;
OY101443.1_Gymnocheta_viridis_genome_assembly,_chromosome:_4	AUGUSTUS	start_codon	45784964	45784966	.	+	0	ID=g18916.t1.start1;Parent=g18916.t1;
OY101443.1_Gymnocheta_viridis_genome_assembly,_chromosome:_4	AUGUSTUS	CDS	45784964	45785440	0.97	+	0	ID=g18916.t1.CDS1;Parent=g18916.t1;
OY101443.1_Gymnocheta_viridis_genome_assembly,_chromosome:_4	AUGUSTUS	exon	45784964	45785440	.	+	.	ID=g18916.t1.exon1;Parent=g18916.t1;
OY101443.1_Gymnocheta_viridis_genome_assembly,_chromosome:_4	AUGUSTUS	stop_codon	45785438	45785440	.	+	0	ID=g18916.t1.stop1;Parent=g18916.t1;
OY101443.1_Gymnocheta_viridis_genome_assembly,_chromosome:_4	AUGUSTUS	gene	45812689	45813843	.	+	.	ID=g18917;
OY101443.1_Gymnocheta_viridis_genome_assembly,_chromosome:_4	AUGUSTUS	mRNA	45812689	45813843	0.86	+	.	ID=g18917.t1;Parent=g18917;
OY101443.1_Gymnocheta_viridis_genome_assembly,_chromosome:_4	AUGUSTUS	start_codon	45812689	45812691	.	+	0	ID=g18917.t1.start1;Parent=g18917.t1;
OY101443.1_Gymnocheta_viridis_genome_assembly,_chromosome:_4	AUGUSTUS	CDS	45812689	45813843	0.86	+	0	ID=g18917.t1.CDS1;Parent=g18917.t1;
OY101443.1_Gymnocheta_viridis_genome_assembly,_chromosome:_4	AUGUSTUS	exon	45812689	45813843	.	+	.	ID=g18917.t1.exon1;Parent=g18917.t1;
OY101443.1_Gymnocheta_viridis_genome_assembly,_chromosome:_4	AUGUSTUS	stop_codon	45813841	45813843	.	+	0	ID=g18917.t1.stop1;Parent=g18917.t1;
OY101443.1_Gymnocheta_viridis_genome_assembly,_chromosome:_4	AUGUSTUS	gene	45840880	45842073	.	-	.	ID=g18918;
OY101443.1_Gymnocheta_viridis_genome_assembly,_chromosome:_4	AUGUSTUS	mRNA	45840880	45842073	1	-	.	ID=g18918.t1;Parent=g18918;
OY101443.1_Gymnocheta_viridis_genome_assembly,_chromosome:_4	AUGUSTUS	stop_codon	45840880	45840882	.	-	0	ID=g18918.t1.stop1;Parent=g18918.t1;
OY101443.1_Gymnocheta_viridis_genome_assembly,_chromosome:_4	AUGUSTUS	CDS	45840880	45841379	1	-	2	ID=g18918.t1.CDS1;Parent=g18918.t1;
OY101443.1_Gymnocheta_viridis_genome_assembly,_chromosome:_4	AUGUSTUS	exon	45840880	45841379	.	-	.	ID=g18918.t1.exon1;Parent=g18918.t1;
OY101443.1_Gymnocheta_viridis_genome_assembly,_chromosome:_4	AUGUSTUS	intron	45841380	45841526	1	-	.	ID=g18918.t1.intron1;Parent=g18918.t1;
OY101443.1_Gymnocheta_viridis_genome_assembly,_chromosome:_4	AUGUSTUS	CDS	45841527	45842073	1	-	0	ID=g18918.t1.CDS2;Parent=g18918.t1;
OY101443.1_Gymnocheta_viridis_genome_assembly,_chromosome:_4	AUGUSTUS	exon	45841527	45842073	.	-	.	ID=g18918.t1.exon2;Parent=g18918.t1;
OY101443.1_Gymnocheta_viridis_genome_assembly,_chromosome:_4	AUGUSTUS	start_codon	45842071	45842073	.	-	0	ID=g18918.t1.start1;Parent=g18918.t1;
OY101443.1_Gymnocheta_viridis_genome_assembly,_chromosome:_4	AUGUSTUS	gene	45857256	45862137	.	+	.	ID=g18919;
OY101443.1_Gymnocheta_viridis_genome_assembly,_chromosome:_4	AUGUSTUS	mRNA	45857256	45862137	0.22	+	.	ID=g18919.t1;Parent=g18919;
OY101443.1_Gymnocheta_viridis_genome_assembly,_chromosome:_4	AUGUSTUS	start_codon	45857256	45857258	.	+	0	ID=g18919.t1.start1;Parent=g18919.t1;
OY101443.1_Gymnocheta_viridis_genome_assembly,_chromosome:_4	AUGUSTUS	CDS	45857256	45858213	0.78	+	0	ID=g18919.t1.CDS1;Parent=g18919.t1;
OY101443.1_Gymnocheta_viridis_genome_assembly,_chromosome:_4	AUGUSTUS	exon	45857256	45858213	.	+	.	ID=g18919.t1.exon1;Parent=g18919.t1;
OY101443.1_Gymnocheta_viridis_genome_assembly,_chromosome:_4	AUGUSTUS	intron	45858214	45858686	0.61	+	.	ID=g18919.t1.intron1;Parent=g18919.t1;
OY101443.1_Gymnocheta_viridis_genome_assembly,_chromosome:_4	AUGUSTUS	CDS	45858687	45858839	0.75	+	2	ID=g18919.t1.CDS2;Parent=g18919.t1;
OY101443.1_Gymnocheta_viridis_genome_assembly,_chromosome:_4	AUGUSTUS	exon	45858687	45858839	.	+	.	ID=g18919.t1.exon2;Parent=g18919.t1;
OY101443.1_Gymnocheta_viridis_genome_assembly,_chromosome:_4	AUGUSTUS	intron	45858840	45858893	0.96	+	.	ID=g18919.t1.intron2;Parent=g18919.t1;
OY101443.1_Gymnocheta_viridis_genome_assembly,_chromosome:_4	AUGUSTUS	CDS	45858894	45859262	0.97	+	2	ID=g18919.t1.CDS3;Parent=g18919.t1;
OY101443.1_Gymnocheta_viridis_genome_assembly,_chromosome:_4	AUGUSTUS	exon	45858894	45859262	.	+	.	ID=g18919.t1.exon3;Parent=g18919.t1;
OY101443.1_Gymnocheta_viridis_genome_assembly,_chromosome:_4	AUGUSTUS	intron	45859263	45861529	0.43	+	.	ID=g18919.t1.intron3;Parent=g18919.t1;
OY101443.1_Gymnocheta_viridis_genome_assembly,_chromosome:_4	AUGUSTUS	CDS	45861530	45862137	0.42	+	2	ID=g18919.t1.CDS4;Parent=g18919.t1;
OY101443.1_Gymnocheta_viridis_genome_assembly,_chromosome:_4	AUGUSTUS	exon	45861530	45862137	.	+	.	ID=g18919.t1.exon4;Parent=g18919.t1;
OY101443.1_Gymnocheta_viridis_genome_assembly,_chromosome:_4	AUGUSTUS	stop_codon	45862135	45862137	.	+	0	ID=g18919.t1.stop1;Parent=g18919.t1;
OY101443.1_Gymnocheta_viridis_genome_assembly,_chromosome:_4	AUGUSTUS	gene	45862190	45863743	.	+	.	ID=g18920;
OY101443.1_Gymnocheta_viridis_genome_assembly,_chromosome:_4	AUGUSTUS	mRNA	45862190	45863743	0.52	+	.	ID=g18920.t1;Parent=g18920;
OY101443.1_Gymnocheta_viridis_genome_assembly,_chromosome:_4	AUGUSTUS	start_codon	45862190	45862192	.	+	0	ID=g18920.t1.start1;Parent=g18920.t1;
OY101443.1_Gymnocheta_viridis_genome_assembly,_chromosome:_4	AUGUSTUS	CDS	45862190	45863743	0.52	+	0	ID=g18920.t1.CDS1;Parent=g18920.t1;
OY101443.1_Gymnocheta_viridis_genome_assembly,_chromosome:_4	AUGUSTUS	exon	45862190	45863743	.	+	.	ID=g18920.t1.exon1;Parent=g18920.t1;
OY101443.1_Gymnocheta_viridis_genome_assembly,_chromosome:_4	AUGUSTUS	stop_codon	45863741	45863743	.	+	0	ID=g18920.t1.stop1;Parent=g18920.t1;
OY101443.1_Gymnocheta_viridis_genome_assembly,_chromosome:_4	AUGUSTUS	gene	45873716	45879545	.	-	.	ID=g18921;
OY101443.1_Gymnocheta_viridis_genome_assembly,_chromosome:_4	AUGUSTUS	mRNA	45873716	45879545	0.94	-	.	ID=g18921.t1;Parent=g18921;
OY101443.1_Gymnocheta_viridis_genome_assembly,_chromosome:_4	AUGUSTUS	stop_codon	45873716	45873718	.	-	0	ID=g18921.t1.stop1;Parent=g18921.t1;
OY101443.1_Gymnocheta_viridis_genome_assembly,_chromosome:_4	AUGUSTUS	CDS	45873716	45874357	1	-	0	ID=g18921.t1.CDS1;Parent=g18921.t1;
OY101443.1_Gymnocheta_viridis_genome_assembly,_chromosome:_4	AUGUSTUS	exon	45873716	45874357	.	-	.	ID=g18921.t1.exon1;Parent=g18921.t1;
OY101443.1_Gymnocheta_viridis_genome_assembly,_chromosome:_4	AUGUSTUS	intron	45874358	45874836	1	-	.	ID=g18921.t1.intron1;Parent=g18921.t1;
OY101443.1_Gymnocheta_viridis_genome_assembly,_chromosome:_4	AUGUSTUS	CDS	45874837	45875255	1	-	2	ID=g18921.t1.CDS2;Parent=g18921.t1;
OY101443.1_Gymnocheta_viridis_genome_assembly,_chromosome:_4	AUGUSTUS	exon	45874837	45875255	.	-	.	ID=g18921.t1.exon2;Parent=g18921.t1;
OY101443.1_Gymnocheta_viridis_genome_assembly,_chromosome:_4	AUGUSTUS	intron	45875256	45875314	1	-	.	ID=g18921.t1.intron2;Parent=g18921.t1;
OY101443.1_Gymnocheta_viridis_genome_assembly,_chromosome:_4	AUGUSTUS	CDS	45875315	45875412	0.97	-	1	ID=g18921.t1.CDS3;Parent=g18921.t1;
OY101443.1_Gymnocheta_viridis_genome_assembly,_chromosome:_4	AUGUSTUS	exon	45875315	45875412	.	-	.	ID=g18921.t1.exon3;Parent=g18921.t1;
OY101443.1_Gymnocheta_viridis_genome_assembly,_chromosome:_4	AUGUSTUS	intron	45875413	45879513	0.94	-	.	ID=g18921.t1.intron3;Parent=g18921.t1;
OY101443.1_Gymnocheta_viridis_genome_assembly,_chromosome:_4	AUGUSTUS	CDS	45879514	45879545	0.94	-	0	ID=g18921.t1.CDS4;Parent=g18921.t1;
OY101443.1_Gymnocheta_viridis_genome_assembly,_chromosome:_4	AUGUSTUS	exon	45879514	45879545	.	-	.	ID=g18921.t1.exon4;Parent=g18921.t1;
OY101443.1_Gymnocheta_viridis_genome_assembly,_chromosome:_4	AUGUSTUS	start_codon	45879543	45879545	.	-	0	ID=g18921.t1.start1;Parent=g18921.t1;
OY101443.1_Gymnocheta_viridis_genome_assembly,_chromosome:_4	AUGUSTUS	gene	46076935	46084795	.	+	.	ID=g18922;
OY101443.1_Gymnocheta_viridis_genome_assembly,_chromosome:_4	AUGUSTUS	mRNA	46076935	46084795	0.97	+	.	ID=g18922.t1;Parent=g18922;
OY101443.1_Gymnocheta_viridis_genome_assembly,_chromosome:_4	AUGUSTUS	start_codon	46076935	46076937	.	+	0	ID=g18922.t1.start1;Parent=g18922.t1;
OY101443.1_Gymnocheta_viridis_genome_assembly,_chromosome:_4	AUGUSTUS	CDS	46076935	46076947	0.97	+	0	ID=g18922.t1.CDS1;Parent=g18922.t1;
OY101443.1_Gymnocheta_viridis_genome_assembly,_chromosome:_4	AUGUSTUS	exon	46076935	46076947	.	+	.	ID=g18922.t1.exon1;Parent=g18922.t1;
OY101443.1_Gymnocheta_viridis_genome_assembly,_chromosome:_4	AUGUSTUS	intron	46076948	46077014	0.97	+	.	ID=g18922.t1.intron1;Parent=g18922.t1;
OY101443.1_Gymnocheta_viridis_genome_assembly,_chromosome:_4	AUGUSTUS	CDS	46077015	46078234	1	+	2	ID=g18922.t1.CDS2;Parent=g18922.t1;
OY101443.1_Gymnocheta_viridis_genome_assembly,_chromosome:_4	AUGUSTUS	exon	46077015	46078234	.	+	.	ID=g18922.t1.exon2;Parent=g18922.t1;
OY101443.1_Gymnocheta_viridis_genome_assembly,_chromosome:_4	AUGUSTUS	intron	46078235	46084458	1	+	.	ID=g18922.t1.intron2;Parent=g18922.t1;
OY101443.1_Gymnocheta_viridis_genome_assembly,_chromosome:_4	AUGUSTUS	CDS	46084459	46084600	1	+	0	ID=g18922.t1.CDS3;Parent=g18922.t1;
OY101443.1_Gymnocheta_viridis_genome_assembly,_chromosome:_4	AUGUSTUS	exon	46084459	46084600	.	+	.	ID=g18922.t1.exon3;Parent=g18922.t1;
OY101443.1_Gymnocheta_viridis_genome_assembly,_chromosome:_4	AUGUSTUS	intron	46084601	46084670	1	+	.	ID=g18922.t1.intron3;Parent=g18922.t1;
OY101443.1_Gymnocheta_viridis_genome_assembly,_chromosome:_4	AUGUSTUS	CDS	46084671	46084795	1	+	2	ID=g18922.t1.CDS4;Parent=g18922.t1;
OY101443.1_Gymnocheta_viridis_genome_assembly,_chromosome:_4	AUGUSTUS	exon	46084671	46084795	.	+	.	ID=g18922.t1.exon4;Parent=g18922.t1;
OY101443.1_Gymnocheta_viridis_genome_assembly,_chromosome:_4	AUGUSTUS	stop_codon	46084793	46084795	.	+	0	ID=g18922.t1.stop1;Parent=g18922.t1;
OY101443.1_Gymnocheta_viridis_genome_assembly,_chromosome:_4	AUGUSTUS	gene	46099725	46100915	.	+	.	ID=g18923;
OY101443.1_Gymnocheta_viridis_genome_assembly,_chromosome:_4	AUGUSTUS	mRNA	46099725	46100915	1	+	.	ID=g18923.t1;Parent=g18923;
OY101443.1_Gymnocheta_viridis_genome_assembly,_chromosome:_4	AUGUSTUS	start_codon	46099725	46099727	.	+	0	ID=g18923.t1.start1;Parent=g18923.t1;
OY101443.1_Gymnocheta_viridis_genome_assembly,_chromosome:_4	AUGUSTUS	CDS	46099725	46100462	1	+	0	ID=g18923.t1.CDS1;Parent=g18923.t1;
OY101443.1_Gymnocheta_viridis_genome_assembly,_chromosome:_4	AUGUSTUS	exon	46099725	46100462	.	+	.	ID=g18923.t1.exon1;Parent=g18923.t1;
OY101443.1_Gymnocheta_viridis_genome_assembly,_chromosome:_4	AUGUSTUS	intron	46100463	46100549	1	+	.	ID=g18923.t1.intron1;Parent=g18923.t1;
OY101443.1_Gymnocheta_viridis_genome_assembly,_chromosome:_4	AUGUSTUS	CDS	46100550	46100694	1	+	0	ID=g18923.t1.CDS2;Parent=g18923.t1;
OY101443.1_Gymnocheta_viridis_genome_assembly,_chromosome:_4	AUGUSTUS	exon	46100550	46100694	.	+	.	ID=g18923.t1.exon2;Parent=g18923.t1;
OY101443.1_Gymnocheta_viridis_genome_assembly,_chromosome:_4	AUGUSTUS	intron	46100695	46100793	1	+	.	ID=g18923.t1.intron2;Parent=g18923.t1;
OY101443.1_Gymnocheta_viridis_genome_assembly,_chromosome:_4	AUGUSTUS	CDS	46100794	46100915	1	+	2	ID=g18923.t1.CDS3;Parent=g18923.t1;
OY101443.1_Gymnocheta_viridis_genome_assembly,_chromosome:_4	AUGUSTUS	exon	46100794	46100915	.	+	.	ID=g18923.t1.exon3;Parent=g18923.t1;
OY101443.1_Gymnocheta_viridis_genome_assembly,_chromosome:_4	AUGUSTUS	stop_codon	46100913	46100915	.	+	0	ID=g18923.t1.stop1;Parent=g18923.t1;
OY101443.1_Gymnocheta_viridis_genome_assembly,_chromosome:_4	AUGUSTUS	gene	46144709	46146142	.	-	.	ID=g18924;
OY101443.1_Gymnocheta_viridis_genome_assembly,_chromosome:_4	AUGUSTUS	mRNA	46144709	46146142	1	-	.	ID=g18924.t1;Parent=g18924;
OY101443.1_Gymnocheta_viridis_genome_assembly,_chromosome:_4	AUGUSTUS	stop_codon	46144709	46144711	.	-	0	ID=g18924.t1.stop1;Parent=g18924.t1;
OY101443.1_Gymnocheta_viridis_genome_assembly,_chromosome:_4	AUGUSTUS	CDS	46144709	46144833	1	-	2	ID=g18924.t1.CDS1;Parent=g18924.t1;
OY101443.1_Gymnocheta_viridis_genome_assembly,_chromosome:_4	AUGUSTUS	exon	46144709	46144833	.	-	.	ID=g18924.t1.exon1;Parent=g18924.t1;
OY101443.1_Gymnocheta_viridis_genome_assembly,_chromosome:_4	AUGUSTUS	intron	46144834	46144970	1	-	.	ID=g18924.t1.intron1;Parent=g18924.t1;
OY101443.1_Gymnocheta_viridis_genome_assembly,_chromosome:_4	AUGUSTUS	CDS	46144971	46145115	1	-	0	ID=g18924.t1.CDS2;Parent=g18924.t1;
OY101443.1_Gymnocheta_viridis_genome_assembly,_chromosome:_4	AUGUSTUS	exon	46144971	46145115	.	-	.	ID=g18924.t1.exon2;Parent=g18924.t1;
OY101443.1_Gymnocheta_viridis_genome_assembly,_chromosome:_4	AUGUSTUS	intron	46145116	46145184	1	-	.	ID=g18924.t1.intron2;Parent=g18924.t1;
OY101443.1_Gymnocheta_viridis_genome_assembly,_chromosome:_4	AUGUSTUS	CDS	46145185	46146068	1	-	2	ID=g18924.t1.CDS3;Parent=g18924.t1;
OY101443.1_Gymnocheta_viridis_genome_assembly,_chromosome:_4	AUGUSTUS	exon	46145185	46146068	.	-	.	ID=g18924.t1.exon3;Parent=g18924.t1;
OY101443.1_Gymnocheta_viridis_genome_assembly,_chromosome:_4	AUGUSTUS	intron	46146069	46146126	1	-	.	ID=g18924.t1.intron3;Parent=g18924.t1;
OY101443.1_Gymnocheta_viridis_genome_assembly,_chromosome:_4	AUGUSTUS	CDS	46146127	46146142	1	-	0	ID=g18924.t1.CDS4;Parent=g18924.t1;
OY101443.1_Gymnocheta_viridis_genome_assembly,_chromosome:_4	AUGUSTUS	exon	46146127	46146142	.	-	.	ID=g18924.t1.exon4;Parent=g18924.t1;
OY101443.1_Gymnocheta_viridis_genome_assembly,_chromosome:_4	AUGUSTUS	start_codon	46146140	46146142	.	-	0	ID=g18924.t1.start1;Parent=g18924.t1;
OY101443.1_Gymnocheta_viridis_genome_assembly,_chromosome:_4	AUGUSTUS	gene	46180202	46182117	.	+	.	ID=g18925;
OY101443.1_Gymnocheta_viridis_genome_assembly,_chromosome:_4	AUGUSTUS	mRNA	46180202	46182117	1	+	.	ID=g18925.t1;Parent=g18925;
OY101443.1_Gymnocheta_viridis_genome_assembly,_chromosome:_4	AUGUSTUS	start_codon	46180202	46180204	.	+	0	ID=g18925.t1.start1;Parent=g18925.t1;
OY101443.1_Gymnocheta_viridis_genome_assembly,_chromosome:_4	AUGUSTUS	CDS	46180202	46180235	1	+	0	ID=g18925.t1.CDS1;Parent=g18925.t1;
OY101443.1_Gymnocheta_viridis_genome_assembly,_chromosome:_4	AUGUSTUS	exon	46180202	46180235	.	+	.	ID=g18925.t1.exon1;Parent=g18925.t1;
OY101443.1_Gymnocheta_viridis_genome_assembly,_chromosome:_4	AUGUSTUS	intron	46180236	46180366	1	+	.	ID=g18925.t1.intron1;Parent=g18925.t1;
OY101443.1_Gymnocheta_viridis_genome_assembly,_chromosome:_4	AUGUSTUS	CDS	46180367	46180590	1	+	2	ID=g18925.t1.CDS2;Parent=g18925.t1;
OY101443.1_Gymnocheta_viridis_genome_assembly,_chromosome:_4	AUGUSTUS	exon	46180367	46180590	.	+	.	ID=g18925.t1.exon2;Parent=g18925.t1;
OY101443.1_Gymnocheta_viridis_genome_assembly,_chromosome:_4	AUGUSTUS	intron	46180591	46180798	1	+	.	ID=g18925.t1.intron2;Parent=g18925.t1;
OY101443.1_Gymnocheta_viridis_genome_assembly,_chromosome:_4	AUGUSTUS	CDS	46180799	46181108	1	+	0	ID=g18925.t1.CDS3;Parent=g18925.t1;
OY101443.1_Gymnocheta_viridis_genome_assembly,_chromosome:_4	AUGUSTUS	exon	46180799	46181108	.	+	.	ID=g18925.t1.exon3;Parent=g18925.t1;
OY101443.1_Gymnocheta_viridis_genome_assembly,_chromosome:_4	AUGUSTUS	intron	46181109	46181344	1	+	.	ID=g18925.t1.intron3;Parent=g18925.t1;
OY101443.1_Gymnocheta_viridis_genome_assembly,_chromosome:_4	AUGUSTUS	CDS	46181345	46181896	1	+	2	ID=g18925.t1.CDS4;Parent=g18925.t1;
OY101443.1_Gymnocheta_viridis_genome_assembly,_chromosome:_4	AUGUSTUS	exon	46181345	46181896	.	+	.	ID=g18925.t1.exon4;Parent=g18925.t1;
OY101443.1_Gymnocheta_viridis_genome_assembly,_chromosome:_4	AUGUSTUS	intron	46181897	46181959	1	+	.	ID=g18925.t1.intron4;Parent=g18925.t1;
OY101443.1_Gymnocheta_viridis_genome_assembly,_chromosome:_4	AUGUSTUS	CDS	46181960	46182117	1	+	2	ID=g18925.t1.CDS5;Parent=g18925.t1;
OY101443.1_Gymnocheta_viridis_genome_assembly,_chromosome:_4	AUGUSTUS	exon	46181960	46182117	.	+	.	ID=g18925.t1.exon5;Parent=g18925.t1;
OY101443.1_Gymnocheta_viridis_genome_assembly,_chromosome:_4	AUGUSTUS	stop_codon	46182115	46182117	.	+	0	ID=g18925.t1.stop1;Parent=g18925.t1;
OY101443.1_Gymnocheta_viridis_genome_assembly,_chromosome:_4	AUGUSTUS	gene	46222239	46226251	.	-	.	ID=g18926;
OY101443.1_Gymnocheta_viridis_genome_assembly,_chromosome:_4	AUGUSTUS	mRNA	46225793	46226251	0.93	-	.	ID=g18926.t1;Parent=g18926;
OY101443.1_Gymnocheta_viridis_genome_assembly,_chromosome:_4	AUGUSTUS	stop_codon	46225793	46225795	.	-	0	ID=g18926.t1.stop1;Parent=g18926.t1;
OY101443.1_Gymnocheta_viridis_genome_assembly,_chromosome:_4	AUGUSTUS	CDS	46225793	46226068	0.93	-	0	ID=g18926.t1.CDS1;Parent=g18926.t1;
OY101443.1_Gymnocheta_viridis_genome_assembly,_chromosome:_4	AUGUSTUS	exon	46225793	46226068	.	-	.	ID=g18926.t1.exon1;Parent=g18926.t1;
OY101443.1_Gymnocheta_viridis_genome_assembly,_chromosome:_4	AUGUSTUS	intron	46226069	46226194	0.93	-	.	ID=g18926.t1.intron1;Parent=g18926.t1;
OY101443.1_Gymnocheta_viridis_genome_assembly,_chromosome:_4	AUGUSTUS	CDS	46226195	46226251	1	-	0	ID=g18926.t1.CDS2;Parent=g18926.t1;
OY101443.1_Gymnocheta_viridis_genome_assembly,_chromosome:_4	AUGUSTUS	exon	46226195	46226251	.	-	.	ID=g18926.t1.exon2;Parent=g18926.t1;
OY101443.1_Gymnocheta_viridis_genome_assembly,_chromosome:_4	AUGUSTUS	start_codon	46226249	46226251	.	-	0	ID=g18926.t1.start1;Parent=g18926.t1;
OY101443.1_Gymnocheta_viridis_genome_assembly,_chromosome:_4	AUGUSTUS	mRNA	46222239	46226251	0.49	-	.	ID=g18926.t2;Parent=g18926;
OY101443.1_Gymnocheta_viridis_genome_assembly,_chromosome:_4	AUGUSTUS	stop_codon	46222239	46222241	.	-	0	ID=g18926.t2.stop1;Parent=g18926.t2;
OY101443.1_Gymnocheta_viridis_genome_assembly,_chromosome:_4	AUGUSTUS	CDS	46222239	46222341	0.96	-	1	ID=g18926.t2.CDS1;Parent=g18926.t2;
OY101443.1_Gymnocheta_viridis_genome_assembly,_chromosome:_4	AUGUSTUS	exon	46222239	46222341	.	-	.	ID=g18926.t2.exon1;Parent=g18926.t2;
OY101443.1_Gymnocheta_viridis_genome_assembly,_chromosome:_4	AUGUSTUS	intron	46222342	46222394	0.89	-	.	ID=g18926.t2.intron1;Parent=g18926.t2;
OY101443.1_Gymnocheta_viridis_genome_assembly,_chromosome:_4	AUGUSTUS	CDS	46222395	46222870	0.83	-	0	ID=g18926.t2.CDS2;Parent=g18926.t2;
OY101443.1_Gymnocheta_viridis_genome_assembly,_chromosome:_4	AUGUSTUS	exon	46222395	46222870	.	-	.	ID=g18926.t2.exon2;Parent=g18926.t2;
OY101443.1_Gymnocheta_viridis_genome_assembly,_chromosome:_4	AUGUSTUS	intron	46222871	46223965	0.78	-	.	ID=g18926.t2.intron2;Parent=g18926.t2;
OY101443.1_Gymnocheta_viridis_genome_assembly,_chromosome:_4	AUGUSTUS	CDS	46223966	46224153	0.77	-	2	ID=g18926.t2.CDS3;Parent=g18926.t2;
OY101443.1_Gymnocheta_viridis_genome_assembly,_chromosome:_4	AUGUSTUS	exon	46223966	46224153	.	-	.	ID=g18926.t2.exon3;Parent=g18926.t2;
OY101443.1_Gymnocheta_viridis_genome_assembly,_chromosome:_4	AUGUSTUS	intron	46224154	46224212	0.93	-	.	ID=g18926.t2.intron3;Parent=g18926.t2;
OY101443.1_Gymnocheta_viridis_genome_assembly,_chromosome:_4	AUGUSTUS	CDS	46224213	46224572	0.93	-	2	ID=g18926.t2.CDS4;Parent=g18926.t2;
OY101443.1_Gymnocheta_viridis_genome_assembly,_chromosome:_4	AUGUSTUS	exon	46224213	46224572	.	-	.	ID=g18926.t2.exon4;Parent=g18926.t2;
OY101443.1_Gymnocheta_viridis_genome_assembly,_chromosome:_4	AUGUSTUS	intron	46224573	46224877	1	-	.	ID=g18926.t2.intron4;Parent=g18926.t2;
OY101443.1_Gymnocheta_viridis_genome_assembly,_chromosome:_4	AUGUSTUS	CDS	46224878	46225838	0.86	-	0	ID=g18926.t2.CDS5;Parent=g18926.t2;
OY101443.1_Gymnocheta_viridis_genome_assembly,_chromosome:_4	AUGUSTUS	exon	46224878	46225838	.	-	.	ID=g18926.t2.exon5;Parent=g18926.t2;
OY101443.1_Gymnocheta_viridis_genome_assembly,_chromosome:_4	AUGUSTUS	intron	46225839	46226194	0.74	-	.	ID=g18926.t2.intron5;Parent=g18926.t2;
OY101443.1_Gymnocheta_viridis_genome_assembly,_chromosome:_4	AUGUSTUS	CDS	46226195	46226251	1	-	0	ID=g18926.t2.CDS6;Parent=g18926.t2;
OY101443.1_Gymnocheta_viridis_genome_assembly,_chromosome:_4	AUGUSTUS	exon	46226195	46226251	.	-	.	ID=g18926.t2.exon6;Parent=g18926.t2;
OY101443.1_Gymnocheta_viridis_genome_assembly,_chromosome:_4	AUGUSTUS	start_codon	46226249	46226251	.	-	0	ID=g18926.t2.start1;Parent=g18926.t2;
OY101443.1_Gymnocheta_viridis_genome_assembly,_chromosome:_4	AUGUSTUS	gene	46228888	46229941	.	+	.	ID=g18927;
OY101443.1_Gymnocheta_viridis_genome_assembly,_chromosome:_4	AUGUSTUS	mRNA	46228888	46229941	0.94	+	.	ID=g18927.t1;Parent=g18927;
OY101443.1_Gymnocheta_viridis_genome_assembly,_chromosome:_4	AUGUSTUS	start_codon	46228888	46228890	.	+	0	ID=g18927.t1.start1;Parent=g18927.t1;
OY101443.1_Gymnocheta_viridis_genome_assembly,_chromosome:_4	AUGUSTUS	CDS	46228888	46229077	0.94	+	0	ID=g18927.t1.CDS1;Parent=g18927.t1;
OY101443.1_Gymnocheta_viridis_genome_assembly,_chromosome:_4	AUGUSTUS	exon	46228888	46229077	.	+	.	ID=g18927.t1.exon1;Parent=g18927.t1;
OY101443.1_Gymnocheta_viridis_genome_assembly,_chromosome:_4	AUGUSTUS	intron	46229078	46229128	0.94	+	.	ID=g18927.t1.intron1;Parent=g18927.t1;
OY101443.1_Gymnocheta_viridis_genome_assembly,_chromosome:_4	AUGUSTUS	CDS	46229129	46229615	0.99	+	2	ID=g18927.t1.CDS2;Parent=g18927.t1;
OY101443.1_Gymnocheta_viridis_genome_assembly,_chromosome:_4	AUGUSTUS	exon	46229129	46229615	.	+	.	ID=g18927.t1.exon2;Parent=g18927.t1;
OY101443.1_Gymnocheta_viridis_genome_assembly,_chromosome:_4	AUGUSTUS	intron	46229616	46229706	1	+	.	ID=g18927.t1.intron2;Parent=g18927.t1;
OY101443.1_Gymnocheta_viridis_genome_assembly,_chromosome:_4	AUGUSTUS	CDS	46229707	46229941	1	+	1	ID=g18927.t1.CDS3;Parent=g18927.t1;
OY101443.1_Gymnocheta_viridis_genome_assembly,_chromosome:_4	AUGUSTUS	exon	46229707	46229941	.	+	.	ID=g18927.t1.exon3;Parent=g18927.t1;
OY101443.1_Gymnocheta_viridis_genome_assembly,_chromosome:_4	AUGUSTUS	stop_codon	46229939	46229941	.	+	0	ID=g18927.t1.stop1;Parent=g18927.t1;
OY101443.1_Gymnocheta_viridis_genome_assembly,_chromosome:_4	AUGUSTUS	gene	46287666	46323432	.	-	.	ID=g18928;
OY101443.1_Gymnocheta_viridis_genome_assembly,_chromosome:_4	AUGUSTUS	mRNA	46287666	46323432	0.45	-	.	ID=g18928.t1;Parent=g18928;
OY101443.1_Gymnocheta_viridis_genome_assembly,_chromosome:_4	AUGUSTUS	stop_codon	46287666	46287668	.	-	0	ID=g18928.t1.stop1;Parent=g18928.t1;
OY101443.1_Gymnocheta_viridis_genome_assembly,_chromosome:_4	AUGUSTUS	CDS	46287666	46289150	1	-	0	ID=g18928.t1.CDS1;Parent=g18928.t1;
OY101443.1_Gymnocheta_viridis_genome_assembly,_chromosome:_4	AUGUSTUS	exon	46287666	46289150	.	-	.	ID=g18928.t1.exon1;Parent=g18928.t1;
OY101443.1_Gymnocheta_viridis_genome_assembly,_chromosome:_4	AUGUSTUS	intron	46289151	46293447	1	-	.	ID=g18928.t1.intron1;Parent=g18928.t1;
OY101443.1_Gymnocheta_viridis_genome_assembly,_chromosome:_4	AUGUSTUS	CDS	46293448	46293651	1	-	0	ID=g18928.t1.CDS2;Parent=g18928.t1;
OY101443.1_Gymnocheta_viridis_genome_assembly,_chromosome:_4	AUGUSTUS	exon	46293448	46293651	.	-	.	ID=g18928.t1.exon2;Parent=g18928.t1;
OY101443.1_Gymnocheta_viridis_genome_assembly,_chromosome:_4	AUGUSTUS	intron	46293652	46317196	1	-	.	ID=g18928.t1.intron2;Parent=g18928.t1;
OY101443.1_Gymnocheta_viridis_genome_assembly,_chromosome:_4	AUGUSTUS	CDS	46317197	46317325	1	-	0	ID=g18928.t1.CDS3;Parent=g18928.t1;
OY101443.1_Gymnocheta_viridis_genome_assembly,_chromosome:_4	AUGUSTUS	exon	46317197	46317325	.	-	.	ID=g18928.t1.exon3;Parent=g18928.t1;
OY101443.1_Gymnocheta_viridis_genome_assembly,_chromosome:_4	AUGUSTUS	intron	46317326	46322950	1	-	.	ID=g18928.t1.intron3;Parent=g18928.t1;
OY101443.1_Gymnocheta_viridis_genome_assembly,_chromosome:_4	AUGUSTUS	CDS	46322951	46323064	1	-	0	ID=g18928.t1.CDS4;Parent=g18928.t1;
OY101443.1_Gymnocheta_viridis_genome_assembly,_chromosome:_4	AUGUSTUS	exon	46322951	46323064	.	-	.	ID=g18928.t1.exon4;Parent=g18928.t1;
OY101443.1_Gymnocheta_viridis_genome_assembly,_chromosome:_4	AUGUSTUS	intron	46323065	46323423	0.56	-	.	ID=g18928.t1.intron4;Parent=g18928.t1;
OY101443.1_Gymnocheta_viridis_genome_assembly,_chromosome:_4	AUGUSTUS	CDS	46323424	46323432	0.45	-	0	ID=g18928.t1.CDS5;Parent=g18928.t1;
OY101443.1_Gymnocheta_viridis_genome_assembly,_chromosome:_4	AUGUSTUS	exon	46323424	46323432	.	-	.	ID=g18928.t1.exon5;Parent=g18928.t1;
OY101443.1_Gymnocheta_viridis_genome_assembly,_chromosome:_4	AUGUSTUS	start_codon	46323430	46323432	.	-	0	ID=g18928.t1.start1;Parent=g18928.t1;
OY101443.1_Gymnocheta_viridis_genome_assembly,_chromosome:_4	AUGUSTUS	gene	46339901	46340185	.	+	.	ID=g18929;
OY101443.1_Gymnocheta_viridis_genome_assembly,_chromosome:_4	AUGUSTUS	mRNA	46339901	46340185	0.6	+	.	ID=g18929.t1;Parent=g18929;
OY101443.1_Gymnocheta_viridis_genome_assembly,_chromosome:_4	AUGUSTUS	start_codon	46339901	46339903	.	+	0	ID=g18929.t1.start1;Parent=g18929.t1;
OY101443.1_Gymnocheta_viridis_genome_assembly,_chromosome:_4	AUGUSTUS	CDS	46339901	46340185	0.6	+	0	ID=g18929.t1.CDS1;Parent=g18929.t1;
OY101443.1_Gymnocheta_viridis_genome_assembly,_chromosome:_4	AUGUSTUS	exon	46339901	46340185	.	+	.	ID=g18929.t1.exon1;Parent=g18929.t1;
OY101443.1_Gymnocheta_viridis_genome_assembly,_chromosome:_4	AUGUSTUS	stop_codon	46340183	46340185	.	+	0	ID=g18929.t1.stop1;Parent=g18929.t1;
OY101443.1_Gymnocheta_viridis_genome_assembly,_chromosome:_4	AUGUSTUS	gene	46346679	46347410	.	-	.	ID=g18930;
OY101443.1_Gymnocheta_viridis_genome_assembly,_chromosome:_4	AUGUSTUS	mRNA	46346679	46347410	0.85	-	.	ID=g18930.t1;Parent=g18930;
OY101443.1_Gymnocheta_viridis_genome_assembly,_chromosome:_4	AUGUSTUS	stop_codon	46346679	46346681	.	-	0	ID=g18930.t1.stop1;Parent=g18930.t1;
OY101443.1_Gymnocheta_viridis_genome_assembly,_chromosome:_4	AUGUSTUS	CDS	46346679	46347410	0.85	-	0	ID=g18930.t1.CDS1;Parent=g18930.t1;
OY101443.1_Gymnocheta_viridis_genome_assembly,_chromosome:_4	AUGUSTUS	exon	46346679	46347410	.	-	.	ID=g18930.t1.exon1;Parent=g18930.t1;
OY101443.1_Gymnocheta_viridis_genome_assembly,_chromosome:_4	AUGUSTUS	start_codon	46347408	46347410	.	-	0	ID=g18930.t1.start1;Parent=g18930.t1;
OY101443.1_Gymnocheta_viridis_genome_assembly,_chromosome:_4	AUGUSTUS	gene	46416535	46418097	.	-	.	ID=g18931;
OY101443.1_Gymnocheta_viridis_genome_assembly,_chromosome:_4	AUGUSTUS	mRNA	46416535	46418097	1	-	.	ID=g18931.t1;Parent=g18931;
OY101443.1_Gymnocheta_viridis_genome_assembly,_chromosome:_4	AUGUSTUS	stop_codon	46416535	46416537	.	-	0	ID=g18931.t1.stop1;Parent=g18931.t1;
OY101443.1_Gymnocheta_viridis_genome_assembly,_chromosome:_4	AUGUSTUS	CDS	46416535	46418097	1	-	0	ID=g18931.t1.CDS1;Parent=g18931.t1;
OY101443.1_Gymnocheta_viridis_genome_assembly,_chromosome:_4	AUGUSTUS	exon	46416535	46418097	.	-	.	ID=g18931.t1.exon1;Parent=g18931.t1;
OY101443.1_Gymnocheta_viridis_genome_assembly,_chromosome:_4	AUGUSTUS	start_codon	46418095	46418097	.	-	0	ID=g18931.t1.start1;Parent=g18931.t1;
OY101443.1_Gymnocheta_viridis_genome_assembly,_chromosome:_4	AUGUSTUS	gene	46537688	46538673	.	+	.	ID=g18932;
OY101443.1_Gymnocheta_viridis_genome_assembly,_chromosome:_4	AUGUSTUS	mRNA	46537688	46538673	0.92	+	.	ID=g18932.t1;Parent=g18932;
OY101443.1_Gymnocheta_viridis_genome_assembly,_chromosome:_4	AUGUSTUS	start_codon	46537688	46537690	.	+	0	ID=g18932.t1.start1;Parent=g18932.t1;
OY101443.1_Gymnocheta_viridis_genome_assembly,_chromosome:_4	AUGUSTUS	CDS	46537688	46538593	1	+	0	ID=g18932.t1.CDS1;Parent=g18932.t1;
OY101443.1_Gymnocheta_viridis_genome_assembly,_chromosome:_4	AUGUSTUS	exon	46537688	46538593	.	+	.	ID=g18932.t1.exon1;Parent=g18932.t1;
OY101443.1_Gymnocheta_viridis_genome_assembly,_chromosome:_4	AUGUSTUS	intron	46538594	46538643	0.92	+	.	ID=g18932.t1.intron1;Parent=g18932.t1;
OY101443.1_Gymnocheta_viridis_genome_assembly,_chromosome:_4	AUGUSTUS	CDS	46538644	46538673	0.92	+	0	ID=g18932.t1.CDS2;Parent=g18932.t1;
OY101443.1_Gymnocheta_viridis_genome_assembly,_chromosome:_4	AUGUSTUS	exon	46538644	46538673	.	+	.	ID=g18932.t1.exon2;Parent=g18932.t1;
OY101443.1_Gymnocheta_viridis_genome_assembly,_chromosome:_4	AUGUSTUS	stop_codon	46538671	46538673	.	+	0	ID=g18932.t1.stop1;Parent=g18932.t1;
OY101443.1_Gymnocheta_viridis_genome_assembly,_chromosome:_4	AUGUSTUS	gene	46572813	46573061	.	-	.	ID=g18933;
OY101443.1_Gymnocheta_viridis_genome_assembly,_chromosome:_4	AUGUSTUS	mRNA	46572813	46573061	1	-	.	ID=g18933.t1;Parent=g18933;
OY101443.1_Gymnocheta_viridis_genome_assembly,_chromosome:_4	AUGUSTUS	stop_codon	46572813	46572815	.	-	0	ID=g18933.t1.stop1;Parent=g18933.t1;
OY101443.1_Gymnocheta_viridis_genome_assembly,_chromosome:_4	AUGUSTUS	CDS	46572813	46573061	1	-	0	ID=g18933.t1.CDS1;Parent=g18933.t1;
OY101443.1_Gymnocheta_viridis_genome_assembly,_chromosome:_4	AUGUSTUS	exon	46572813	46573061	.	-	.	ID=g18933.t1.exon1;Parent=g18933.t1;
OY101443.1_Gymnocheta_viridis_genome_assembly,_chromosome:_4	AUGUSTUS	start_codon	46573059	46573061	.	-	0	ID=g18933.t1.start1;Parent=g18933.t1;
OY101443.1_Gymnocheta_viridis_genome_assembly,_chromosome:_4	AUGUSTUS	gene	46573146	46573580	.	-	.	ID=g18934;
OY101443.1_Gymnocheta_viridis_genome_assembly,_chromosome:_4	AUGUSTUS	mRNA	46573146	46573580	0.92	-	.	ID=g18934.t1;Parent=g18934;
OY101443.1_Gymnocheta_viridis_genome_assembly,_chromosome:_4	AUGUSTUS	stop_codon	46573146	46573148	.	-	0	ID=g18934.t1.stop1;Parent=g18934.t1;
OY101443.1_Gymnocheta_viridis_genome_assembly,_chromosome:_4	AUGUSTUS	CDS	46573146	46573580	0.92	-	0	ID=g18934.t1.CDS1;Parent=g18934.t1;
OY101443.1_Gymnocheta_viridis_genome_assembly,_chromosome:_4	AUGUSTUS	exon	46573146	46573580	.	-	.	ID=g18934.t1.exon1;Parent=g18934.t1;
OY101443.1_Gymnocheta_viridis_genome_assembly,_chromosome:_4	AUGUSTUS	start_codon	46573578	46573580	.	-	0	ID=g18934.t1.start1;Parent=g18934.t1;
OY101443.1_Gymnocheta_viridis_genome_assembly,_chromosome:_4	AUGUSTUS	gene	46573816	46575504	.	-	.	ID=g18935;
OY101443.1_Gymnocheta_viridis_genome_assembly,_chromosome:_4	AUGUSTUS	mRNA	46573816	46575504	0.52	-	.	ID=g18935.t1;Parent=g18935;
OY101443.1_Gymnocheta_viridis_genome_assembly,_chromosome:_4	AUGUSTUS	stop_codon	46573816	46573818	.	-	0	ID=g18935.t1.stop1;Parent=g18935.t1;
OY101443.1_Gymnocheta_viridis_genome_assembly,_chromosome:_4	AUGUSTUS	CDS	46573816	46573972	0.88	-	1	ID=g18935.t1.CDS1;Parent=g18935.t1;
OY101443.1_Gymnocheta_viridis_genome_assembly,_chromosome:_4	AUGUSTUS	exon	46573816	46573972	.	-	.	ID=g18935.t1.exon1;Parent=g18935.t1;
OY101443.1_Gymnocheta_viridis_genome_assembly,_chromosome:_4	AUGUSTUS	intron	46573973	46575378	0.57	-	.	ID=g18935.t1.intron1;Parent=g18935.t1;
OY101443.1_Gymnocheta_viridis_genome_assembly,_chromosome:_4	AUGUSTUS	CDS	46575379	46575421	0.57	-	2	ID=g18935.t1.CDS2;Parent=g18935.t1;
OY101443.1_Gymnocheta_viridis_genome_assembly,_chromosome:_4	AUGUSTUS	exon	46575379	46575421	.	-	.	ID=g18935.t1.exon2;Parent=g18935.t1;
OY101443.1_Gymnocheta_viridis_genome_assembly,_chromosome:_4	AUGUSTUS	intron	46575422	46575482	1	-	.	ID=g18935.t1.intron2;Parent=g18935.t1;
OY101443.1_Gymnocheta_viridis_genome_assembly,_chromosome:_4	AUGUSTUS	CDS	46575483	46575504	0.79	-	0	ID=g18935.t1.CDS3;Parent=g18935.t1;
OY101443.1_Gymnocheta_viridis_genome_assembly,_chromosome:_4	AUGUSTUS	exon	46575483	46575504	.	-	.	ID=g18935.t1.exon3;Parent=g18935.t1;
OY101443.1_Gymnocheta_viridis_genome_assembly,_chromosome:_4	AUGUSTUS	start_codon	46575502	46575504	.	-	0	ID=g18935.t1.start1;Parent=g18935.t1;
OY101443.1_Gymnocheta_viridis_genome_assembly,_chromosome:_4	AUGUSTUS	gene	46576119	46576517	.	-	.	ID=g18936;
OY101443.1_Gymnocheta_viridis_genome_assembly,_chromosome:_4	AUGUSTUS	mRNA	46576119	46576517	1	-	.	ID=g18936.t1;Parent=g18936;
OY101443.1_Gymnocheta_viridis_genome_assembly,_chromosome:_4	AUGUSTUS	stop_codon	46576119	46576121	.	-	0	ID=g18936.t1.stop1;Parent=g18936.t1;
OY101443.1_Gymnocheta_viridis_genome_assembly,_chromosome:_4	AUGUSTUS	CDS	46576119	46576517	1	-	0	ID=g18936.t1.CDS1;Parent=g18936.t1;
OY101443.1_Gymnocheta_viridis_genome_assembly,_chromosome:_4	AUGUSTUS	exon	46576119	46576517	.	-	.	ID=g18936.t1.exon1;Parent=g18936.t1;
OY101443.1_Gymnocheta_viridis_genome_assembly,_chromosome:_4	AUGUSTUS	start_codon	46576515	46576517	.	-	0	ID=g18936.t1.start1;Parent=g18936.t1;
OY101443.1_Gymnocheta_viridis_genome_assembly,_chromosome:_4	AUGUSTUS	gene	46612431	46616862	.	-	.	ID=g18937;
OY101443.1_Gymnocheta_viridis_genome_assembly,_chromosome:_4	AUGUSTUS	mRNA	46612431	46616862	1	-	.	ID=g18937.t1;Parent=g18937;
OY101443.1_Gymnocheta_viridis_genome_assembly,_chromosome:_4	AUGUSTUS	stop_codon	46612431	46612433	.	-	0	ID=g18937.t1.stop1;Parent=g18937.t1;
OY101443.1_Gymnocheta_viridis_genome_assembly,_chromosome:_4	AUGUSTUS	CDS	46612431	46615305	1	-	1	ID=g18937.t1.CDS1;Parent=g18937.t1;
OY101443.1_Gymnocheta_viridis_genome_assembly,_chromosome:_4	AUGUSTUS	exon	46612431	46615305	.	-	.	ID=g18937.t1.exon1;Parent=g18937.t1;
OY101443.1_Gymnocheta_viridis_genome_assembly,_chromosome:_4	AUGUSTUS	intron	46615306	46615384	1	-	.	ID=g18937.t1.intron1;Parent=g18937.t1;
OY101443.1_Gymnocheta_viridis_genome_assembly,_chromosome:_4	AUGUSTUS	CDS	46615385	46616862	1	-	0	ID=g18937.t1.CDS2;Parent=g18937.t1;
OY101443.1_Gymnocheta_viridis_genome_assembly,_chromosome:_4	AUGUSTUS	exon	46615385	46616862	.	-	.	ID=g18937.t1.exon2;Parent=g18937.t1;
OY101443.1_Gymnocheta_viridis_genome_assembly,_chromosome:_4	AUGUSTUS	start_codon	46616860	46616862	.	-	0	ID=g18937.t1.start1;Parent=g18937.t1;
OY101443.1_Gymnocheta_viridis_genome_assembly,_chromosome:_4	AUGUSTUS	gene	46657358	46658324	.	+	.	ID=g18938;
OY101443.1_Gymnocheta_viridis_genome_assembly,_chromosome:_4	AUGUSTUS	mRNA	46657358	46658324	0.3	+	.	ID=g18938.t1;Parent=g18938;
OY101443.1_Gymnocheta_viridis_genome_assembly,_chromosome:_4	AUGUSTUS	start_codon	46657358	46657360	.	+	0	ID=g18938.t1.start1;Parent=g18938.t1;
OY101443.1_Gymnocheta_viridis_genome_assembly,_chromosome:_4	AUGUSTUS	CDS	46657358	46657365	0.33	+	0	ID=g18938.t1.CDS1;Parent=g18938.t1;
OY101443.1_Gymnocheta_viridis_genome_assembly,_chromosome:_4	AUGUSTUS	exon	46657358	46657365	.	+	.	ID=g18938.t1.exon1;Parent=g18938.t1;
OY101443.1_Gymnocheta_viridis_genome_assembly,_chromosome:_4	AUGUSTUS	intron	46657366	46657900	0.33	+	.	ID=g18938.t1.intron1;Parent=g18938.t1;
OY101443.1_Gymnocheta_viridis_genome_assembly,_chromosome:_4	AUGUSTUS	CDS	46657901	46658324	0.86	+	1	ID=g18938.t1.CDS2;Parent=g18938.t1;
OY101443.1_Gymnocheta_viridis_genome_assembly,_chromosome:_4	AUGUSTUS	exon	46657901	46658324	.	+	.	ID=g18938.t1.exon2;Parent=g18938.t1;
OY101443.1_Gymnocheta_viridis_genome_assembly,_chromosome:_4	AUGUSTUS	stop_codon	46658322	46658324	.	+	0	ID=g18938.t1.stop1;Parent=g18938.t1;
OY101443.1_Gymnocheta_viridis_genome_assembly,_chromosome:_4	AUGUSTUS	gene	46718528	46719196	.	-	.	ID=g18939;
OY101443.1_Gymnocheta_viridis_genome_assembly,_chromosome:_4	AUGUSTUS	mRNA	46718528	46719196	1	-	.	ID=g18939.t1;Parent=g18939;
OY101443.1_Gymnocheta_viridis_genome_assembly,_chromosome:_4	AUGUSTUS	stop_codon	46718528	46718530	.	-	0	ID=g18939.t1.stop1;Parent=g18939.t1;
OY101443.1_Gymnocheta_viridis_genome_assembly,_chromosome:_4	AUGUSTUS	CDS	46718528	46718693	1	-	1	ID=g18939.t1.CDS1;Parent=g18939.t1;
OY101443.1_Gymnocheta_viridis_genome_assembly,_chromosome:_4	AUGUSTUS	exon	46718528	46718693	.	-	.	ID=g18939.t1.exon1;Parent=g18939.t1;
OY101443.1_Gymnocheta_viridis_genome_assembly,_chromosome:_4	AUGUSTUS	intron	46718694	46718757	1	-	.	ID=g18939.t1.intron1;Parent=g18939.t1;
OY101443.1_Gymnocheta_viridis_genome_assembly,_chromosome:_4	AUGUSTUS	CDS	46718758	46719084	1	-	1	ID=g18939.t1.CDS2;Parent=g18939.t1;
OY101443.1_Gymnocheta_viridis_genome_assembly,_chromosome:_4	AUGUSTUS	exon	46718758	46719084	.	-	.	ID=g18939.t1.exon2;Parent=g18939.t1;
OY101443.1_Gymnocheta_viridis_genome_assembly,_chromosome:_4	AUGUSTUS	intron	46719085	46719167	1	-	.	ID=g18939.t1.intron2;Parent=g18939.t1;
OY101443.1_Gymnocheta_viridis_genome_assembly,_chromosome:_4	AUGUSTUS	CDS	46719168	46719196	1	-	0	ID=g18939.t1.CDS3;Parent=g18939.t1;
OY101443.1_Gymnocheta_viridis_genome_assembly,_chromosome:_4	AUGUSTUS	exon	46719168	46719196	.	-	.	ID=g18939.t1.exon3;Parent=g18939.t1;
OY101443.1_Gymnocheta_viridis_genome_assembly,_chromosome:_4	AUGUSTUS	start_codon	46719194	46719196	.	-	0	ID=g18939.t1.start1;Parent=g18939.t1;
OY101443.1_Gymnocheta_viridis_genome_assembly,_chromosome:_4	AUGUSTUS	gene	46734708	46745583	.	-	.	ID=g18940;
OY101443.1_Gymnocheta_viridis_genome_assembly,_chromosome:_4	AUGUSTUS	mRNA	46734708	46745241	1	-	.	ID=g18940.t1;Parent=g18940;
OY101443.1_Gymnocheta_viridis_genome_assembly,_chromosome:_4	AUGUSTUS	stop_codon	46734708	46734710	.	-	0	ID=g18940.t1.stop1;Parent=g18940.t1;
OY101443.1_Gymnocheta_viridis_genome_assembly,_chromosome:_4	AUGUSTUS	CDS	46734708	46734779	1	-	0	ID=g18940.t1.CDS1;Parent=g18940.t1;
OY101443.1_Gymnocheta_viridis_genome_assembly,_chromosome:_4	AUGUSTUS	exon	46734708	46734779	.	-	.	ID=g18940.t1.exon1;Parent=g18940.t1;
OY101443.1_Gymnocheta_viridis_genome_assembly,_chromosome:_4	AUGUSTUS	intron	46734780	46734854	1	-	.	ID=g18940.t1.intron1;Parent=g18940.t1;
OY101443.1_Gymnocheta_viridis_genome_assembly,_chromosome:_4	AUGUSTUS	CDS	46734855	46735052	1	-	0	ID=g18940.t1.CDS2;Parent=g18940.t1;
OY101443.1_Gymnocheta_viridis_genome_assembly,_chromosome:_4	AUGUSTUS	exon	46734855	46735052	.	-	.	ID=g18940.t1.exon2;Parent=g18940.t1;
OY101443.1_Gymnocheta_viridis_genome_assembly,_chromosome:_4	AUGUSTUS	intron	46735053	46735114	1	-	.	ID=g18940.t1.intron2;Parent=g18940.t1;
OY101443.1_Gymnocheta_viridis_genome_assembly,_chromosome:_4	AUGUSTUS	CDS	46735115	46735273	1	-	0	ID=g18940.t1.CDS3;Parent=g18940.t1;
OY101443.1_Gymnocheta_viridis_genome_assembly,_chromosome:_4	AUGUSTUS	exon	46735115	46735273	.	-	.	ID=g18940.t1.exon3;Parent=g18940.t1;
OY101443.1_Gymnocheta_viridis_genome_assembly,_chromosome:_4	AUGUSTUS	intron	46735274	46735345	1	-	.	ID=g18940.t1.intron3;Parent=g18940.t1;
OY101443.1_Gymnocheta_viridis_genome_assembly,_chromosome:_4	AUGUSTUS	CDS	46735346	46735513	1	-	0	ID=g18940.t1.CDS4;Parent=g18940.t1;
OY101443.1_Gymnocheta_viridis_genome_assembly,_chromosome:_4	AUGUSTUS	exon	46735346	46735513	.	-	.	ID=g18940.t1.exon4;Parent=g18940.t1;
OY101443.1_Gymnocheta_viridis_genome_assembly,_chromosome:_4	AUGUSTUS	intron	46735514	46745181	1	-	.	ID=g18940.t1.intron4;Parent=g18940.t1;
OY101443.1_Gymnocheta_viridis_genome_assembly,_chromosome:_4	AUGUSTUS	CDS	46745182	46745241	1	-	0	ID=g18940.t1.CDS5;Parent=g18940.t1;
OY101443.1_Gymnocheta_viridis_genome_assembly,_chromosome:_4	AUGUSTUS	exon	46745182	46745241	.	-	.	ID=g18940.t1.exon5;Parent=g18940.t1;
OY101443.1_Gymnocheta_viridis_genome_assembly,_chromosome:_4	AUGUSTUS	start_codon	46745239	46745241	.	-	0	ID=g18940.t1.start1;Parent=g18940.t1;
OY101443.1_Gymnocheta_viridis_genome_assembly,_chromosome:_4	AUGUSTUS	mRNA	46734708	46745583	1	-	.	ID=g18940.t2;Parent=g18940;
OY101443.1_Gymnocheta_viridis_genome_assembly,_chromosome:_4	AUGUSTUS	stop_codon	46734708	46734710	.	-	0	ID=g18940.t2.stop1;Parent=g18940.t2;
OY101443.1_Gymnocheta_viridis_genome_assembly,_chromosome:_4	AUGUSTUS	CDS	46734708	46734779	1	-	0	ID=g18940.t2.CDS1;Parent=g18940.t2;
OY101443.1_Gymnocheta_viridis_genome_assembly,_chromosome:_4	AUGUSTUS	exon	46734708	46734779	.	-	.	ID=g18940.t2.exon1;Parent=g18940.t2;
OY101443.1_Gymnocheta_viridis_genome_assembly,_chromosome:_4	AUGUSTUS	intron	46734780	46734854	1	-	.	ID=g18940.t2.intron1;Parent=g18940.t2;
OY101443.1_Gymnocheta_viridis_genome_assembly,_chromosome:_4	AUGUSTUS	CDS	46734855	46735052	1	-	0	ID=g18940.t2.CDS2;Parent=g18940.t2;
OY101443.1_Gymnocheta_viridis_genome_assembly,_chromosome:_4	AUGUSTUS	exon	46734855	46735052	.	-	.	ID=g18940.t2.exon2;Parent=g18940.t2;
OY101443.1_Gymnocheta_viridis_genome_assembly,_chromosome:_4	AUGUSTUS	intron	46735053	46735114	1	-	.	ID=g18940.t2.intron2;Parent=g18940.t2;
OY101443.1_Gymnocheta_viridis_genome_assembly,_chromosome:_4	AUGUSTUS	CDS	46735115	46735273	1	-	0	ID=g18940.t2.CDS3;Parent=g18940.t2;
OY101443.1_Gymnocheta_viridis_genome_assembly,_chromosome:_4	AUGUSTUS	exon	46735115	46735273	.	-	.	ID=g18940.t2.exon3;Parent=g18940.t2;
OY101443.1_Gymnocheta_viridis_genome_assembly,_chromosome:_4	AUGUSTUS	intron	46735274	46735345	1	-	.	ID=g18940.t2.intron3;Parent=g18940.t2;
OY101443.1_Gymnocheta_viridis_genome_assembly,_chromosome:_4	AUGUSTUS	CDS	46735346	46735513	1	-	0	ID=g18940.t2.CDS4;Parent=g18940.t2;
OY101443.1_Gymnocheta_viridis_genome_assembly,_chromosome:_4	AUGUSTUS	exon	46735346	46735513	.	-	.	ID=g18940.t2.exon4;Parent=g18940.t2;
OY101443.1_Gymnocheta_viridis_genome_assembly,_chromosome:_4	AUGUSTUS	intron	46735514	46745523	1	-	.	ID=g18940.t2.intron4;Parent=g18940.t2;
OY101443.1_Gymnocheta_viridis_genome_assembly,_chromosome:_4	AUGUSTUS	CDS	46745524	46745583	1	-	0	ID=g18940.t2.CDS5;Parent=g18940.t2;
OY101443.1_Gymnocheta_viridis_genome_assembly,_chromosome:_4	AUGUSTUS	exon	46745524	46745583	.	-	.	ID=g18940.t2.exon5;Parent=g18940.t2;
OY101443.1_Gymnocheta_viridis_genome_assembly,_chromosome:_4	AUGUSTUS	start_codon	46745581	46745583	.	-	0	ID=g18940.t2.start1;Parent=g18940.t2;
OY101443.1_Gymnocheta_viridis_genome_assembly,_chromosome:_4	AUGUSTUS	gene	46749974	46751137	.	-	.	ID=g18941;
OY101443.1_Gymnocheta_viridis_genome_assembly,_chromosome:_4	AUGUSTUS	mRNA	46749974	46751137	0.69	-	.	ID=g18941.t1;Parent=g18941;
OY101443.1_Gymnocheta_viridis_genome_assembly,_chromosome:_4	AUGUSTUS	stop_codon	46749974	46749976	.	-	0	ID=g18941.t1.stop1;Parent=g18941.t1;
OY101443.1_Gymnocheta_viridis_genome_assembly,_chromosome:_4	AUGUSTUS	CDS	46749974	46751137	0.69	-	0	ID=g18941.t1.CDS1;Parent=g18941.t1;
OY101443.1_Gymnocheta_viridis_genome_assembly,_chromosome:_4	AUGUSTUS	exon	46749974	46751137	.	-	.	ID=g18941.t1.exon1;Parent=g18941.t1;
OY101443.1_Gymnocheta_viridis_genome_assembly,_chromosome:_4	AUGUSTUS	start_codon	46751135	46751137	.	-	0	ID=g18941.t1.start1;Parent=g18941.t1;
OY101443.1_Gymnocheta_viridis_genome_assembly,_chromosome:_4	AUGUSTUS	gene	46757723	46768168	.	+	.	ID=g18942;
OY101443.1_Gymnocheta_viridis_genome_assembly,_chromosome:_4	AUGUSTUS	mRNA	46757723	46768168	1	+	.	ID=g18942.t1;Parent=g18942;
OY101443.1_Gymnocheta_viridis_genome_assembly,_chromosome:_4	AUGUSTUS	start_codon	46757723	46757725	.	+	0	ID=g18942.t1.start1;Parent=g18942.t1;
OY101443.1_Gymnocheta_viridis_genome_assembly,_chromosome:_4	AUGUSTUS	CDS	46757723	46757782	1	+	0	ID=g18942.t1.CDS1;Parent=g18942.t1;
OY101443.1_Gymnocheta_viridis_genome_assembly,_chromosome:_4	AUGUSTUS	exon	46757723	46757782	.	+	.	ID=g18942.t1.exon1;Parent=g18942.t1;
OY101443.1_Gymnocheta_viridis_genome_assembly,_chromosome:_4	AUGUSTUS	intron	46757783	46761226	1	+	.	ID=g18942.t1.intron1;Parent=g18942.t1;
OY101443.1_Gymnocheta_viridis_genome_assembly,_chromosome:_4	AUGUSTUS	CDS	46761227	46761400	1	+	0	ID=g18942.t1.CDS2;Parent=g18942.t1;
OY101443.1_Gymnocheta_viridis_genome_assembly,_chromosome:_4	AUGUSTUS	exon	46761227	46761400	.	+	.	ID=g18942.t1.exon2;Parent=g18942.t1;
OY101443.1_Gymnocheta_viridis_genome_assembly,_chromosome:_4	AUGUSTUS	intron	46761401	46761465	1	+	.	ID=g18942.t1.intron2;Parent=g18942.t1;
OY101443.1_Gymnocheta_viridis_genome_assembly,_chromosome:_4	AUGUSTUS	CDS	46761466	46761618	1	+	0	ID=g18942.t1.CDS3;Parent=g18942.t1;
OY101443.1_Gymnocheta_viridis_genome_assembly,_chromosome:_4	AUGUSTUS	exon	46761466	46761618	.	+	.	ID=g18942.t1.exon3;Parent=g18942.t1;
OY101443.1_Gymnocheta_viridis_genome_assembly,_chromosome:_4	AUGUSTUS	intron	46761619	46764739	1	+	.	ID=g18942.t1.intron3;Parent=g18942.t1;
OY101443.1_Gymnocheta_viridis_genome_assembly,_chromosome:_4	AUGUSTUS	CDS	46764740	46764934	1	+	0	ID=g18942.t1.CDS4;Parent=g18942.t1;
OY101443.1_Gymnocheta_viridis_genome_assembly,_chromosome:_4	AUGUSTUS	exon	46764740	46764934	.	+	.	ID=g18942.t1.exon4;Parent=g18942.t1;
OY101443.1_Gymnocheta_viridis_genome_assembly,_chromosome:_4	AUGUSTUS	intron	46764935	46768093	1	+	.	ID=g18942.t1.intron4;Parent=g18942.t1;
OY101443.1_Gymnocheta_viridis_genome_assembly,_chromosome:_4	AUGUSTUS	CDS	46768094	46768168	1	+	0	ID=g18942.t1.CDS5;Parent=g18942.t1;
OY101443.1_Gymnocheta_viridis_genome_assembly,_chromosome:_4	AUGUSTUS	exon	46768094	46768168	.	+	.	ID=g18942.t1.exon5;Parent=g18942.t1;
OY101443.1_Gymnocheta_viridis_genome_assembly,_chromosome:_4	AUGUSTUS	stop_codon	46768166	46768168	.	+	0	ID=g18942.t1.stop1;Parent=g18942.t1;
OY101443.1_Gymnocheta_viridis_genome_assembly,_chromosome:_4	AUGUSTUS	gene	46776281	46800074	.	+	.	ID=g18943;
OY101443.1_Gymnocheta_viridis_genome_assembly,_chromosome:_4	AUGUSTUS	mRNA	46776281	46800074	1	+	.	ID=g18943.t1;Parent=g18943;
OY101443.1_Gymnocheta_viridis_genome_assembly,_chromosome:_4	AUGUSTUS	start_codon	46776281	46776283	.	+	0	ID=g18943.t1.start1;Parent=g18943.t1;
OY101443.1_Gymnocheta_viridis_genome_assembly,_chromosome:_4	AUGUSTUS	CDS	46776281	46776417	1	+	0	ID=g18943.t1.CDS1;Parent=g18943.t1;
OY101443.1_Gymnocheta_viridis_genome_assembly,_chromosome:_4	AUGUSTUS	exon	46776281	46776417	.	+	.	ID=g18943.t1.exon1;Parent=g18943.t1;
OY101443.1_Gymnocheta_viridis_genome_assembly,_chromosome:_4	AUGUSTUS	intron	46776418	46781240	1	+	.	ID=g18943.t1.intron1;Parent=g18943.t1;
OY101443.1_Gymnocheta_viridis_genome_assembly,_chromosome:_4	AUGUSTUS	CDS	46781241	46781341	1	+	1	ID=g18943.t1.CDS2;Parent=g18943.t1;
OY101443.1_Gymnocheta_viridis_genome_assembly,_chromosome:_4	AUGUSTUS	exon	46781241	46781341	.	+	.	ID=g18943.t1.exon2;Parent=g18943.t1;
OY101443.1_Gymnocheta_viridis_genome_assembly,_chromosome:_4	AUGUSTUS	intron	46781342	46784644	1	+	.	ID=g18943.t1.intron2;Parent=g18943.t1;
OY101443.1_Gymnocheta_viridis_genome_assembly,_chromosome:_4	AUGUSTUS	CDS	46784645	46784825	1	+	2	ID=g18943.t1.CDS3;Parent=g18943.t1;
OY101443.1_Gymnocheta_viridis_genome_assembly,_chromosome:_4	AUGUSTUS	exon	46784645	46784825	.	+	.	ID=g18943.t1.exon3;Parent=g18943.t1;
OY101443.1_Gymnocheta_viridis_genome_assembly,_chromosome:_4	AUGUSTUS	intron	46784826	46798204	1	+	.	ID=g18943.t1.intron3;Parent=g18943.t1;
OY101443.1_Gymnocheta_viridis_genome_assembly,_chromosome:_4	AUGUSTUS	CDS	46798205	46798374	1	+	1	ID=g18943.t1.CDS4;Parent=g18943.t1;
OY101443.1_Gymnocheta_viridis_genome_assembly,_chromosome:_4	AUGUSTUS	exon	46798205	46798374	.	+	.	ID=g18943.t1.exon4;Parent=g18943.t1;
OY101443.1_Gymnocheta_viridis_genome_assembly,_chromosome:_4	AUGUSTUS	intron	46798375	46798454	1	+	.	ID=g18943.t1.intron4;Parent=g18943.t1;
OY101443.1_Gymnocheta_viridis_genome_assembly,_chromosome:_4	AUGUSTUS	CDS	46798455	46798912	1	+	2	ID=g18943.t1.CDS5;Parent=g18943.t1;
OY101443.1_Gymnocheta_viridis_genome_assembly,_chromosome:_4	AUGUSTUS	exon	46798455	46798912	.	+	.	ID=g18943.t1.exon5;Parent=g18943.t1;
OY101443.1_Gymnocheta_viridis_genome_assembly,_chromosome:_4	AUGUSTUS	intron	46798913	46799021	1	+	.	ID=g18943.t1.intron5;Parent=g18943.t1;
OY101443.1_Gymnocheta_viridis_genome_assembly,_chromosome:_4	AUGUSTUS	CDS	46799022	46799813	1	+	0	ID=g18943.t1.CDS6;Parent=g18943.t1;
OY101443.1_Gymnocheta_viridis_genome_assembly,_chromosome:_4	AUGUSTUS	exon	46799022	46799813	.	+	.	ID=g18943.t1.exon6;Parent=g18943.t1;
OY101443.1_Gymnocheta_viridis_genome_assembly,_chromosome:_4	AUGUSTUS	intron	46799814	46799912	1	+	.	ID=g18943.t1.intron6;Parent=g18943.t1;
OY101443.1_Gymnocheta_viridis_genome_assembly,_chromosome:_4	AUGUSTUS	CDS	46799913	46800074	1	+	0	ID=g18943.t1.CDS7;Parent=g18943.t1;
OY101443.1_Gymnocheta_viridis_genome_assembly,_chromosome:_4	AUGUSTUS	exon	46799913	46800074	.	+	.	ID=g18943.t1.exon7;Parent=g18943.t1;
OY101443.1_Gymnocheta_viridis_genome_assembly,_chromosome:_4	AUGUSTUS	stop_codon	46800072	46800074	.	+	0	ID=g18943.t1.stop1;Parent=g18943.t1;
OY101443.1_Gymnocheta_viridis_genome_assembly,_chromosome:_4	GeneMark.hmm3	mRNA	46776281	46784829	.	+	.	ID=g18943.t2;Parent=g18943;
OY101443.1_Gymnocheta_viridis_genome_assembly,_chromosome:_4	GeneMark.hmm3	start_codon	46776281	46776283	.	+	0	ID=g18943.t2.start1;Parent=g18943.t2;
OY101443.1_Gymnocheta_viridis_genome_assembly,_chromosome:_4	GeneMark.hmm3	CDS	46776281	46776417	.	+	0	ID=g18943.t2.CDS1;Parent=g18943.t2;
OY101443.1_Gymnocheta_viridis_genome_assembly,_chromosome:_4	GeneMark.hmm3	exon	46776281	46776417	0	+	.	ID=g18943.t2.exon1;Parent=g18943.t2;
OY101443.1_Gymnocheta_viridis_genome_assembly,_chromosome:_4	GeneMark.hmm3	intron	46776418	46781240	.	+	1	ID=g18943.t2.intron1;Parent=g18943.t2;
OY101443.1_Gymnocheta_viridis_genome_assembly,_chromosome:_4	GeneMark.hmm3	CDS	46781241	46781341	.	+	1	ID=g18943.t2.CDS2;Parent=g18943.t2;
OY101443.1_Gymnocheta_viridis_genome_assembly,_chromosome:_4	GeneMark.hmm3	exon	46781241	46781341	0	+	.	ID=g18943.t2.exon2;Parent=g18943.t2;
OY101443.1_Gymnocheta_viridis_genome_assembly,_chromosome:_4	GeneMark.hmm3	intron	46781342	46784644	.	+	2	ID=g18943.t2.intron2;Parent=g18943.t2;
OY101443.1_Gymnocheta_viridis_genome_assembly,_chromosome:_4	GeneMark.hmm3	CDS	46784645	46784829	.	+	2	ID=g18943.t2.CDS3;Parent=g18943.t2;
OY101443.1_Gymnocheta_viridis_genome_assembly,_chromosome:_4	GeneMark.hmm3	exon	46784645	46784829	0	+	.	ID=g18943.t2.exon3;Parent=g18943.t2;
OY101443.1_Gymnocheta_viridis_genome_assembly,_chromosome:_4	GeneMark.hmm3	stop_codon	46784827	46784829	.	+	0	ID=g18943.t2.stop1;Parent=g18943.t2;
OY101443.1_Gymnocheta_viridis_genome_assembly,_chromosome:_4	AUGUSTUS	gene	46805772	46814432	.	+	.	ID=g18944;
OY101443.1_Gymnocheta_viridis_genome_assembly,_chromosome:_4	AUGUSTUS	mRNA	46805772	46814432	1	+	.	ID=g18944.t1;Parent=g18944;
OY101443.1_Gymnocheta_viridis_genome_assembly,_chromosome:_4	AUGUSTUS	start_codon	46805772	46805774	.	+	0	ID=g18944.t1.start1;Parent=g18944.t1;
OY101443.1_Gymnocheta_viridis_genome_assembly,_chromosome:_4	AUGUSTUS	CDS	46805772	46805831	1	+	0	ID=g18944.t1.CDS1;Parent=g18944.t1;
OY101443.1_Gymnocheta_viridis_genome_assembly,_chromosome:_4	AUGUSTUS	exon	46805772	46805831	.	+	.	ID=g18944.t1.exon1;Parent=g18944.t1;
OY101443.1_Gymnocheta_viridis_genome_assembly,_chromosome:_4	AUGUSTUS	intron	46805832	46805901	1	+	.	ID=g18944.t1.intron1;Parent=g18944.t1;
OY101443.1_Gymnocheta_viridis_genome_assembly,_chromosome:_4	AUGUSTUS	CDS	46805902	46806075	1	+	0	ID=g18944.t1.CDS2;Parent=g18944.t1;
OY101443.1_Gymnocheta_viridis_genome_assembly,_chromosome:_4	AUGUSTUS	exon	46805902	46806075	.	+	.	ID=g18944.t1.exon2;Parent=g18944.t1;
OY101443.1_Gymnocheta_viridis_genome_assembly,_chromosome:_4	AUGUSTUS	intron	46806076	46811408	1	+	.	ID=g18944.t1.intron2;Parent=g18944.t1;
OY101443.1_Gymnocheta_viridis_genome_assembly,_chromosome:_4	AUGUSTUS	CDS	46811409	46811564	1	+	0	ID=g18944.t1.CDS3;Parent=g18944.t1;
OY101443.1_Gymnocheta_viridis_genome_assembly,_chromosome:_4	AUGUSTUS	exon	46811409	46811564	.	+	.	ID=g18944.t1.exon3;Parent=g18944.t1;
OY101443.1_Gymnocheta_viridis_genome_assembly,_chromosome:_4	AUGUSTUS	intron	46811565	46811625	1	+	.	ID=g18944.t1.intron3;Parent=g18944.t1;
OY101443.1_Gymnocheta_viridis_genome_assembly,_chromosome:_4	AUGUSTUS	CDS	46811626	46811844	1	+	0	ID=g18944.t1.CDS4;Parent=g18944.t1;
OY101443.1_Gymnocheta_viridis_genome_assembly,_chromosome:_4	AUGUSTUS	exon	46811626	46811844	.	+	.	ID=g18944.t1.exon4;Parent=g18944.t1;
OY101443.1_Gymnocheta_viridis_genome_assembly,_chromosome:_4	AUGUSTUS	intron	46811845	46814282	1	+	.	ID=g18944.t1.intron4;Parent=g18944.t1;
OY101443.1_Gymnocheta_viridis_genome_assembly,_chromosome:_4	AUGUSTUS	CDS	46814283	46814432	1	+	0	ID=g18944.t1.CDS5;Parent=g18944.t1;
OY101443.1_Gymnocheta_viridis_genome_assembly,_chromosome:_4	AUGUSTUS	exon	46814283	46814432	.	+	.	ID=g18944.t1.exon5;Parent=g18944.t1;
OY101443.1_Gymnocheta_viridis_genome_assembly,_chromosome:_4	AUGUSTUS	stop_codon	46814430	46814432	.	+	0	ID=g18944.t1.stop1;Parent=g18944.t1;
OY101443.1_Gymnocheta_viridis_genome_assembly,_chromosome:_4	AUGUSTUS	gene	46852859	46865499	.	-	.	ID=g18945;
OY101443.1_Gymnocheta_viridis_genome_assembly,_chromosome:_4	AUGUSTUS	mRNA	46852859	46865499	0.36	-	.	ID=g18945.t1;Parent=g18945;
OY101443.1_Gymnocheta_viridis_genome_assembly,_chromosome:_4	AUGUSTUS	stop_codon	46852859	46852861	.	-	0	ID=g18945.t1.stop1;Parent=g18945.t1;
OY101443.1_Gymnocheta_viridis_genome_assembly,_chromosome:_4	AUGUSTUS	CDS	46852859	46852930	1	-	0	ID=g18945.t1.CDS1;Parent=g18945.t1;
OY101443.1_Gymnocheta_viridis_genome_assembly,_chromosome:_4	AUGUSTUS	exon	46852859	46852930	.	-	.	ID=g18945.t1.exon1;Parent=g18945.t1;
OY101443.1_Gymnocheta_viridis_genome_assembly,_chromosome:_4	AUGUSTUS	intron	46852931	46852997	1	-	.	ID=g18945.t1.intron1;Parent=g18945.t1;
OY101443.1_Gymnocheta_viridis_genome_assembly,_chromosome:_4	AUGUSTUS	CDS	46852998	46853195	1	-	0	ID=g18945.t1.CDS2;Parent=g18945.t1;
OY101443.1_Gymnocheta_viridis_genome_assembly,_chromosome:_4	AUGUSTUS	exon	46852998	46853195	.	-	.	ID=g18945.t1.exon2;Parent=g18945.t1;
OY101443.1_Gymnocheta_viridis_genome_assembly,_chromosome:_4	AUGUSTUS	intron	46853196	46859132	1	-	.	ID=g18945.t1.intron2;Parent=g18945.t1;
OY101443.1_Gymnocheta_viridis_genome_assembly,_chromosome:_4	AUGUSTUS	CDS	46859133	46859288	1	-	0	ID=g18945.t1.CDS3;Parent=g18945.t1;
OY101443.1_Gymnocheta_viridis_genome_assembly,_chromosome:_4	AUGUSTUS	exon	46859133	46859288	.	-	.	ID=g18945.t1.exon3;Parent=g18945.t1;
OY101443.1_Gymnocheta_viridis_genome_assembly,_chromosome:_4	AUGUSTUS	intron	46859289	46859394	1	-	.	ID=g18945.t1.intron3;Parent=g18945.t1;
OY101443.1_Gymnocheta_viridis_genome_assembly,_chromosome:_4	AUGUSTUS	CDS	46859395	46859568	0.99	-	0	ID=g18945.t1.CDS4;Parent=g18945.t1;
OY101443.1_Gymnocheta_viridis_genome_assembly,_chromosome:_4	AUGUSTUS	exon	46859395	46859568	.	-	.	ID=g18945.t1.exon4;Parent=g18945.t1;
OY101443.1_Gymnocheta_viridis_genome_assembly,_chromosome:_4	AUGUSTUS	intron	46859569	46865478	0.36	-	.	ID=g18945.t1.intron4;Parent=g18945.t1;
OY101443.1_Gymnocheta_viridis_genome_assembly,_chromosome:_4	AUGUSTUS	CDS	46865479	46865499	0.36	-	0	ID=g18945.t1.CDS5;Parent=g18945.t1;
OY101443.1_Gymnocheta_viridis_genome_assembly,_chromosome:_4	AUGUSTUS	exon	46865479	46865499	.	-	.	ID=g18945.t1.exon5;Parent=g18945.t1;
OY101443.1_Gymnocheta_viridis_genome_assembly,_chromosome:_4	AUGUSTUS	start_codon	46865497	46865499	.	-	0	ID=g18945.t1.start1;Parent=g18945.t1;
OY101443.1_Gymnocheta_viridis_genome_assembly,_chromosome:_4	AUGUSTUS	gene	46889883	46896898	.	-	.	ID=g18946;
OY101443.1_Gymnocheta_viridis_genome_assembly,_chromosome:_4	AUGUSTUS	mRNA	46889883	46896898	1	-	.	ID=g18946.t1;Parent=g18946;
OY101443.1_Gymnocheta_viridis_genome_assembly,_chromosome:_4	AUGUSTUS	stop_codon	46889883	46889885	.	-	0	ID=g18946.t1.stop1;Parent=g18946.t1;
OY101443.1_Gymnocheta_viridis_genome_assembly,_chromosome:_4	AUGUSTUS	CDS	46889883	46889960	1	-	0	ID=g18946.t1.CDS1;Parent=g18946.t1;
OY101443.1_Gymnocheta_viridis_genome_assembly,_chromosome:_4	AUGUSTUS	exon	46889883	46889960	.	-	.	ID=g18946.t1.exon1;Parent=g18946.t1;
OY101443.1_Gymnocheta_viridis_genome_assembly,_chromosome:_4	AUGUSTUS	intron	46889961	46896043	1	-	.	ID=g18946.t1.intron1;Parent=g18946.t1;
OY101443.1_Gymnocheta_viridis_genome_assembly,_chromosome:_4	AUGUSTUS	CDS	46896044	46896238	1	-	0	ID=g18946.t1.CDS2;Parent=g18946.t1;
OY101443.1_Gymnocheta_viridis_genome_assembly,_chromosome:_4	AUGUSTUS	exon	46896044	46896238	.	-	.	ID=g18946.t1.exon2;Parent=g18946.t1;
OY101443.1_Gymnocheta_viridis_genome_assembly,_chromosome:_4	AUGUSTUS	intron	46896239	46896309	1	-	.	ID=g18946.t1.intron2;Parent=g18946.t1;
OY101443.1_Gymnocheta_viridis_genome_assembly,_chromosome:_4	AUGUSTUS	CDS	46896310	46896465	1	-	0	ID=g18946.t1.CDS3;Parent=g18946.t1;
OY101443.1_Gymnocheta_viridis_genome_assembly,_chromosome:_4	AUGUSTUS	exon	46896310	46896465	.	-	.	ID=g18946.t1.exon3;Parent=g18946.t1;
OY101443.1_Gymnocheta_viridis_genome_assembly,_chromosome:_4	AUGUSTUS	intron	46896466	46896535	1	-	.	ID=g18946.t1.intron3;Parent=g18946.t1;
OY101443.1_Gymnocheta_viridis_genome_assembly,_chromosome:_4	AUGUSTUS	CDS	46896536	46896709	1	-	0	ID=g18946.t1.CDS4;Parent=g18946.t1;
OY101443.1_Gymnocheta_viridis_genome_assembly,_chromosome:_4	AUGUSTUS	exon	46896536	46896709	.	-	.	ID=g18946.t1.exon4;Parent=g18946.t1;
OY101443.1_Gymnocheta_viridis_genome_assembly,_chromosome:_4	AUGUSTUS	intron	46896710	46896838	1	-	.	ID=g18946.t1.intron4;Parent=g18946.t1;
OY101443.1_Gymnocheta_viridis_genome_assembly,_chromosome:_4	AUGUSTUS	CDS	46896839	46896898	1	-	0	ID=g18946.t1.CDS5;Parent=g18946.t1;
OY101443.1_Gymnocheta_viridis_genome_assembly,_chromosome:_4	AUGUSTUS	exon	46896839	46896898	.	-	.	ID=g18946.t1.exon5;Parent=g18946.t1;
OY101443.1_Gymnocheta_viridis_genome_assembly,_chromosome:_4	AUGUSTUS	start_codon	46896896	46896898	.	-	0	ID=g18946.t1.start1;Parent=g18946.t1;
OY101443.1_Gymnocheta_viridis_genome_assembly,_chromosome:_4	AUGUSTUS	gene	46921841	46935757	.	-	.	ID=g18947;
OY101443.1_Gymnocheta_viridis_genome_assembly,_chromosome:_4	AUGUSTUS	mRNA	46921841	46935757	1	-	.	ID=g18947.t1;Parent=g18947;
OY101443.1_Gymnocheta_viridis_genome_assembly,_chromosome:_4	AUGUSTUS	stop_codon	46921841	46921843	.	-	0	ID=g18947.t1.stop1;Parent=g18947.t1;
OY101443.1_Gymnocheta_viridis_genome_assembly,_chromosome:_4	AUGUSTUS	CDS	46921841	46921912	1	-	0	ID=g18947.t1.CDS1;Parent=g18947.t1;
OY101443.1_Gymnocheta_viridis_genome_assembly,_chromosome:_4	AUGUSTUS	exon	46921841	46921912	.	-	.	ID=g18947.t1.exon1;Parent=g18947.t1;
OY101443.1_Gymnocheta_viridis_genome_assembly,_chromosome:_4	AUGUSTUS	intron	46921913	46921977	1	-	.	ID=g18947.t1.intron1;Parent=g18947.t1;
OY101443.1_Gymnocheta_viridis_genome_assembly,_chromosome:_4	AUGUSTUS	CDS	46921978	46922313	1	-	0	ID=g18947.t1.CDS2;Parent=g18947.t1;
OY101443.1_Gymnocheta_viridis_genome_assembly,_chromosome:_4	AUGUSTUS	exon	46921978	46922313	.	-	.	ID=g18947.t1.exon2;Parent=g18947.t1;
OY101443.1_Gymnocheta_viridis_genome_assembly,_chromosome:_4	AUGUSTUS	intron	46922314	46922392	1	-	.	ID=g18947.t1.intron2;Parent=g18947.t1;
OY101443.1_Gymnocheta_viridis_genome_assembly,_chromosome:_4	AUGUSTUS	CDS	46922393	46922551	1	-	0	ID=g18947.t1.CDS3;Parent=g18947.t1;
OY101443.1_Gymnocheta_viridis_genome_assembly,_chromosome:_4	AUGUSTUS	exon	46922393	46922551	.	-	.	ID=g18947.t1.exon3;Parent=g18947.t1;
OY101443.1_Gymnocheta_viridis_genome_assembly,_chromosome:_4	AUGUSTUS	intron	46922552	46935697	1	-	.	ID=g18947.t1.intron3;Parent=g18947.t1;
OY101443.1_Gymnocheta_viridis_genome_assembly,_chromosome:_4	AUGUSTUS	CDS	46935698	46935757	1	-	0	ID=g18947.t1.CDS4;Parent=g18947.t1;
OY101443.1_Gymnocheta_viridis_genome_assembly,_chromosome:_4	AUGUSTUS	exon	46935698	46935757	.	-	.	ID=g18947.t1.exon4;Parent=g18947.t1;
OY101443.1_Gymnocheta_viridis_genome_assembly,_chromosome:_4	AUGUSTUS	start_codon	46935755	46935757	.	-	0	ID=g18947.t1.start1;Parent=g18947.t1;
OY101443.1_Gymnocheta_viridis_genome_assembly,_chromosome:_4	AUGUSTUS	gene	46952471	46953463	.	-	.	ID=g18948;
OY101443.1_Gymnocheta_viridis_genome_assembly,_chromosome:_4	AUGUSTUS	mRNA	46952471	46953277	0.35	-	.	ID=g18948.t1;Parent=g18948;
OY101443.1_Gymnocheta_viridis_genome_assembly,_chromosome:_4	AUGUSTUS	stop_codon	46952471	46952473	.	-	0	ID=g18948.t1.stop1;Parent=g18948.t1;
OY101443.1_Gymnocheta_viridis_genome_assembly,_chromosome:_4	AUGUSTUS	CDS	46952471	46952542	1	-	0	ID=g18948.t1.CDS1;Parent=g18948.t1;
OY101443.1_Gymnocheta_viridis_genome_assembly,_chromosome:_4	AUGUSTUS	exon	46952471	46952542	.	-	.	ID=g18948.t1.exon1;Parent=g18948.t1;
OY101443.1_Gymnocheta_viridis_genome_assembly,_chromosome:_4	AUGUSTUS	intron	46952543	46952668	1	-	.	ID=g18948.t1.intron1;Parent=g18948.t1;
OY101443.1_Gymnocheta_viridis_genome_assembly,_chromosome:_4	AUGUSTUS	CDS	46952669	46952866	1	-	0	ID=g18948.t1.CDS2;Parent=g18948.t1;
OY101443.1_Gymnocheta_viridis_genome_assembly,_chromosome:_4	AUGUSTUS	exon	46952669	46952866	.	-	.	ID=g18948.t1.exon2;Parent=g18948.t1;
OY101443.1_Gymnocheta_viridis_genome_assembly,_chromosome:_4	AUGUSTUS	intron	46952867	46952926	1	-	.	ID=g18948.t1.intron2;Parent=g18948.t1;
OY101443.1_Gymnocheta_viridis_genome_assembly,_chromosome:_4	AUGUSTUS	CDS	46952927	46953082	1	-	0	ID=g18948.t1.CDS3;Parent=g18948.t1;
OY101443.1_Gymnocheta_viridis_genome_assembly,_chromosome:_4	AUGUSTUS	exon	46952927	46953082	.	-	.	ID=g18948.t1.exon3;Parent=g18948.t1;
OY101443.1_Gymnocheta_viridis_genome_assembly,_chromosome:_4	AUGUSTUS	intron	46953083	46953166	1	-	.	ID=g18948.t1.intron3;Parent=g18948.t1;
OY101443.1_Gymnocheta_viridis_genome_assembly,_chromosome:_4	AUGUSTUS	CDS	46953167	46953277	0.35	-	0	ID=g18948.t1.CDS4;Parent=g18948.t1;
OY101443.1_Gymnocheta_viridis_genome_assembly,_chromosome:_4	AUGUSTUS	exon	46953167	46953277	.	-	.	ID=g18948.t1.exon4;Parent=g18948.t1;
OY101443.1_Gymnocheta_viridis_genome_assembly,_chromosome:_4	AUGUSTUS	start_codon	46953275	46953277	.	-	0	ID=g18948.t1.start1;Parent=g18948.t1;
OY101443.1_Gymnocheta_viridis_genome_assembly,_chromosome:_4	AUGUSTUS	mRNA	46952471	46953463	0.27	-	.	ID=g18948.t2;Parent=g18948;
OY101443.1_Gymnocheta_viridis_genome_assembly,_chromosome:_4	AUGUSTUS	stop_codon	46952471	46952473	.	-	0	ID=g18948.t2.stop1;Parent=g18948.t2;
OY101443.1_Gymnocheta_viridis_genome_assembly,_chromosome:_4	AUGUSTUS	CDS	46952471	46952542	1	-	0	ID=g18948.t2.CDS1;Parent=g18948.t2;
OY101443.1_Gymnocheta_viridis_genome_assembly,_chromosome:_4	AUGUSTUS	exon	46952471	46952542	.	-	.	ID=g18948.t2.exon1;Parent=g18948.t2;
OY101443.1_Gymnocheta_viridis_genome_assembly,_chromosome:_4	AUGUSTUS	intron	46952543	46952668	1	-	.	ID=g18948.t2.intron1;Parent=g18948.t2;
OY101443.1_Gymnocheta_viridis_genome_assembly,_chromosome:_4	AUGUSTUS	CDS	46952669	46952866	1	-	0	ID=g18948.t2.CDS2;Parent=g18948.t2;
OY101443.1_Gymnocheta_viridis_genome_assembly,_chromosome:_4	AUGUSTUS	exon	46952669	46952866	.	-	.	ID=g18948.t2.exon2;Parent=g18948.t2;
OY101443.1_Gymnocheta_viridis_genome_assembly,_chromosome:_4	AUGUSTUS	intron	46952867	46952926	1	-	.	ID=g18948.t2.intron2;Parent=g18948.t2;
OY101443.1_Gymnocheta_viridis_genome_assembly,_chromosome:_4	AUGUSTUS	CDS	46952927	46953082	1	-	0	ID=g18948.t2.CDS3;Parent=g18948.t2;
OY101443.1_Gymnocheta_viridis_genome_assembly,_chromosome:_4	AUGUSTUS	exon	46952927	46953082	.	-	.	ID=g18948.t2.exon3;Parent=g18948.t2;
OY101443.1_Gymnocheta_viridis_genome_assembly,_chromosome:_4	AUGUSTUS	intron	46953083	46953166	1	-	.	ID=g18948.t2.intron3;Parent=g18948.t2;
OY101443.1_Gymnocheta_viridis_genome_assembly,_chromosome:_4	AUGUSTUS	CDS	46953167	46953325	0.99	-	0	ID=g18948.t2.CDS4;Parent=g18948.t2;
OY101443.1_Gymnocheta_viridis_genome_assembly,_chromosome:_4	AUGUSTUS	exon	46953167	46953325	.	-	.	ID=g18948.t2.exon4;Parent=g18948.t2;
OY101443.1_Gymnocheta_viridis_genome_assembly,_chromosome:_4	AUGUSTUS	intron	46953326	46953439	0.27	-	.	ID=g18948.t2.intron4;Parent=g18948.t2;
OY101443.1_Gymnocheta_viridis_genome_assembly,_chromosome:_4	AUGUSTUS	CDS	46953440	46953463	0.27	-	0	ID=g18948.t2.CDS5;Parent=g18948.t2;
OY101443.1_Gymnocheta_viridis_genome_assembly,_chromosome:_4	AUGUSTUS	exon	46953440	46953463	.	-	.	ID=g18948.t2.exon5;Parent=g18948.t2;
OY101443.1_Gymnocheta_viridis_genome_assembly,_chromosome:_4	AUGUSTUS	start_codon	46953461	46953463	.	-	0	ID=g18948.t2.start1;Parent=g18948.t2;
OY101443.1_Gymnocheta_viridis_genome_assembly,_chromosome:_4	AUGUSTUS	gene	47002842	47019304	.	-	.	ID=g18949;
OY101443.1_Gymnocheta_viridis_genome_assembly,_chromosome:_4	AUGUSTUS	mRNA	47002842	47019304	1	-	.	ID=g18949.t1;Parent=g18949;
OY101443.1_Gymnocheta_viridis_genome_assembly,_chromosome:_4	AUGUSTUS	stop_codon	47002842	47002844	.	-	0	ID=g18949.t1.stop1;Parent=g18949.t1;
OY101443.1_Gymnocheta_viridis_genome_assembly,_chromosome:_4	AUGUSTUS	CDS	47002842	47002913	1	-	0	ID=g18949.t1.CDS1;Parent=g18949.t1;
OY101443.1_Gymnocheta_viridis_genome_assembly,_chromosome:_4	AUGUSTUS	exon	47002842	47002913	.	-	.	ID=g18949.t1.exon1;Parent=g18949.t1;
OY101443.1_Gymnocheta_viridis_genome_assembly,_chromosome:_4	AUGUSTUS	intron	47002914	47002984	1	-	.	ID=g18949.t1.intron1;Parent=g18949.t1;
OY101443.1_Gymnocheta_viridis_genome_assembly,_chromosome:_4	AUGUSTUS	CDS	47002985	47003179	1	-	0	ID=g18949.t1.CDS2;Parent=g18949.t1;
OY101443.1_Gymnocheta_viridis_genome_assembly,_chromosome:_4	AUGUSTUS	exon	47002985	47003179	.	-	.	ID=g18949.t1.exon2;Parent=g18949.t1;
OY101443.1_Gymnocheta_viridis_genome_assembly,_chromosome:_4	AUGUSTUS	intron	47003180	47009954	1	-	.	ID=g18949.t1.intron2;Parent=g18949.t1;
OY101443.1_Gymnocheta_viridis_genome_assembly,_chromosome:_4	AUGUSTUS	CDS	47009955	47010116	1	-	0	ID=g18949.t1.CDS3;Parent=g18949.t1;
OY101443.1_Gymnocheta_viridis_genome_assembly,_chromosome:_4	AUGUSTUS	exon	47009955	47010116	.	-	.	ID=g18949.t1.exon3;Parent=g18949.t1;
OY101443.1_Gymnocheta_viridis_genome_assembly,_chromosome:_4	AUGUSTUS	intron	47010117	47010188	1	-	.	ID=g18949.t1.intron3;Parent=g18949.t1;
OY101443.1_Gymnocheta_viridis_genome_assembly,_chromosome:_4	AUGUSTUS	CDS	47010189	47010347	1	-	0	ID=g18949.t1.CDS4;Parent=g18949.t1;
OY101443.1_Gymnocheta_viridis_genome_assembly,_chromosome:_4	AUGUSTUS	exon	47010189	47010347	.	-	.	ID=g18949.t1.exon4;Parent=g18949.t1;
OY101443.1_Gymnocheta_viridis_genome_assembly,_chromosome:_4	AUGUSTUS	intron	47010348	47019244	1	-	.	ID=g18949.t1.intron4;Parent=g18949.t1;
OY101443.1_Gymnocheta_viridis_genome_assembly,_chromosome:_4	AUGUSTUS	CDS	47019245	47019304	1	-	0	ID=g18949.t1.CDS5;Parent=g18949.t1;
OY101443.1_Gymnocheta_viridis_genome_assembly,_chromosome:_4	AUGUSTUS	exon	47019245	47019304	.	-	.	ID=g18949.t1.exon5;Parent=g18949.t1;
OY101443.1_Gymnocheta_viridis_genome_assembly,_chromosome:_4	AUGUSTUS	start_codon	47019302	47019304	.	-	0	ID=g18949.t1.start1;Parent=g18949.t1;
OY101443.1_Gymnocheta_viridis_genome_assembly,_chromosome:_4	AUGUSTUS	gene	47026632	47035051	.	-	.	ID=g18950;
OY101443.1_Gymnocheta_viridis_genome_assembly,_chromosome:_4	AUGUSTUS	mRNA	47026632	47035051	1	-	.	ID=g18950.t1;Parent=g18950;
OY101443.1_Gymnocheta_viridis_genome_assembly,_chromosome:_4	AUGUSTUS	stop_codon	47026632	47026634	.	-	0	ID=g18950.t1.stop1;Parent=g18950.t1;
OY101443.1_Gymnocheta_viridis_genome_assembly,_chromosome:_4	AUGUSTUS	CDS	47026632	47026712	1	-	0	ID=g18950.t1.CDS1;Parent=g18950.t1;
OY101443.1_Gymnocheta_viridis_genome_assembly,_chromosome:_4	AUGUSTUS	exon	47026632	47026712	.	-	.	ID=g18950.t1.exon1;Parent=g18950.t1;
OY101443.1_Gymnocheta_viridis_genome_assembly,_chromosome:_4	AUGUSTUS	intron	47026713	47026765	1	-	.	ID=g18950.t1.intron1;Parent=g18950.t1;
OY101443.1_Gymnocheta_viridis_genome_assembly,_chromosome:_4	AUGUSTUS	CDS	47026766	47026966	1	-	0	ID=g18950.t1.CDS2;Parent=g18950.t1;
OY101443.1_Gymnocheta_viridis_genome_assembly,_chromosome:_4	AUGUSTUS	exon	47026766	47026966	.	-	.	ID=g18950.t1.exon2;Parent=g18950.t1;
OY101443.1_Gymnocheta_viridis_genome_assembly,_chromosome:_4	AUGUSTUS	intron	47026967	47027038	1	-	.	ID=g18950.t1.intron2;Parent=g18950.t1;
OY101443.1_Gymnocheta_viridis_genome_assembly,_chromosome:_4	AUGUSTUS	CDS	47027039	47027200	1	-	0	ID=g18950.t1.CDS3;Parent=g18950.t1;
OY101443.1_Gymnocheta_viridis_genome_assembly,_chromosome:_4	AUGUSTUS	exon	47027039	47027200	.	-	.	ID=g18950.t1.exon3;Parent=g18950.t1;
OY101443.1_Gymnocheta_viridis_genome_assembly,_chromosome:_4	AUGUSTUS	intron	47027201	47027283	1	-	.	ID=g18950.t1.intron3;Parent=g18950.t1;
OY101443.1_Gymnocheta_viridis_genome_assembly,_chromosome:_4	AUGUSTUS	CDS	47027284	47027445	1	-	0	ID=g18950.t1.CDS4;Parent=g18950.t1;
OY101443.1_Gymnocheta_viridis_genome_assembly,_chromosome:_4	AUGUSTUS	exon	47027284	47027445	.	-	.	ID=g18950.t1.exon4;Parent=g18950.t1;
OY101443.1_Gymnocheta_viridis_genome_assembly,_chromosome:_4	AUGUSTUS	intron	47027446	47034985	1	-	.	ID=g18950.t1.intron4;Parent=g18950.t1;
OY101443.1_Gymnocheta_viridis_genome_assembly,_chromosome:_4	AUGUSTUS	CDS	47034986	47035051	1	-	0	ID=g18950.t1.CDS5;Parent=g18950.t1;
OY101443.1_Gymnocheta_viridis_genome_assembly,_chromosome:_4	AUGUSTUS	exon	47034986	47035051	.	-	.	ID=g18950.t1.exon5;Parent=g18950.t1;
OY101443.1_Gymnocheta_viridis_genome_assembly,_chromosome:_4	AUGUSTUS	start_codon	47035049	47035051	.	-	0	ID=g18950.t1.start1;Parent=g18950.t1;
OY101443.1_Gymnocheta_viridis_genome_assembly,_chromosome:_4	AUGUSTUS	gene	47046886	47048780	.	-	.	ID=g18951;
OY101443.1_Gymnocheta_viridis_genome_assembly,_chromosome:_4	AUGUSTUS	mRNA	47046886	47048780	1	-	.	ID=g18951.t1;Parent=g18951;
OY101443.1_Gymnocheta_viridis_genome_assembly,_chromosome:_4	AUGUSTUS	stop_codon	47046886	47046888	.	-	0	ID=g18951.t1.stop1;Parent=g18951.t1;
```
