## Supplemental File S2 for "The genome of *Istocheta aldrichi* (Diptera: Tachinidae), a parasitoid of the Japanese beetle, *Popillia japonica* (Coleoptera: Scarabaeidae)": CATQFJ010000001.1_Gymnocheta_viridis.gff3 (part 38 of 49)

```
OY101443.1_Gymnocheta_viridis_genome_assembly,_chromosome:_4	AUGUSTUS	CDS	47046886	47046966	1	-	0	ID=g18951.t1.CDS1;Parent=g18951.t1;
OY101443.1_Gymnocheta_viridis_genome_assembly,_chromosome:_4	AUGUSTUS	exon	47046886	47046966	.	-	.	ID=g18951.t1.exon1;Parent=g18951.t1;
OY101443.1_Gymnocheta_viridis_genome_assembly,_chromosome:_4	AUGUSTUS	intron	47046967	47047034	1	-	.	ID=g18951.t1.intron1;Parent=g18951.t1;
OY101443.1_Gymnocheta_viridis_genome_assembly,_chromosome:_4	AUGUSTUS	CDS	47047035	47047232	1	-	0	ID=g18951.t1.CDS2;Parent=g18951.t1;
OY101443.1_Gymnocheta_viridis_genome_assembly,_chromosome:_4	AUGUSTUS	exon	47047035	47047232	.	-	.	ID=g18951.t1.exon2;Parent=g18951.t1;
OY101443.1_Gymnocheta_viridis_genome_assembly,_chromosome:_4	AUGUSTUS	intron	47047233	47047305	1	-	.	ID=g18951.t1.intron2;Parent=g18951.t1;
OY101443.1_Gymnocheta_viridis_genome_assembly,_chromosome:_4	AUGUSTUS	CDS	47047306	47047470	1	-	0	ID=g18951.t1.CDS3;Parent=g18951.t1;
OY101443.1_Gymnocheta_viridis_genome_assembly,_chromosome:_4	AUGUSTUS	exon	47047306	47047470	.	-	.	ID=g18951.t1.exon3;Parent=g18951.t1;
OY101443.1_Gymnocheta_viridis_genome_assembly,_chromosome:_4	AUGUSTUS	intron	47047471	47047538	1	-	.	ID=g18951.t1.intron3;Parent=g18951.t1;
OY101443.1_Gymnocheta_viridis_genome_assembly,_chromosome:_4	AUGUSTUS	CDS	47047539	47047721	1	-	0	ID=g18951.t1.CDS4;Parent=g18951.t1;
OY101443.1_Gymnocheta_viridis_genome_assembly,_chromosome:_4	AUGUSTUS	exon	47047539	47047721	.	-	.	ID=g18951.t1.exon4;Parent=g18951.t1;
OY101443.1_Gymnocheta_viridis_genome_assembly,_chromosome:_4	AUGUSTUS	intron	47047722	47048720	1	-	.	ID=g18951.t1.intron4;Parent=g18951.t1;
OY101443.1_Gymnocheta_viridis_genome_assembly,_chromosome:_4	AUGUSTUS	CDS	47048721	47048780	1	-	0	ID=g18951.t1.CDS5;Parent=g18951.t1;
OY101443.1_Gymnocheta_viridis_genome_assembly,_chromosome:_4	AUGUSTUS	exon	47048721	47048780	.	-	.	ID=g18951.t1.exon5;Parent=g18951.t1;
OY101443.1_Gymnocheta_viridis_genome_assembly,_chromosome:_4	AUGUSTUS	start_codon	47048778	47048780	.	-	0	ID=g18951.t1.start1;Parent=g18951.t1;
OY101443.1_Gymnocheta_viridis_genome_assembly,_chromosome:_4	AUGUSTUS	gene	47051433	47053759	.	-	.	ID=g18952;
OY101443.1_Gymnocheta_viridis_genome_assembly,_chromosome:_4	AUGUSTUS	mRNA	47051433	47053759	0.48	-	.	ID=g18952.t1;Parent=g18952;
OY101443.1_Gymnocheta_viridis_genome_assembly,_chromosome:_4	AUGUSTUS	stop_codon	47051433	47051435	.	-	0	ID=g18952.t1.stop1;Parent=g18952.t1;
OY101443.1_Gymnocheta_viridis_genome_assembly,_chromosome:_4	AUGUSTUS	CDS	47051433	47051510	1	-	0	ID=g18952.t1.CDS1;Parent=g18952.t1;
OY101443.1_Gymnocheta_viridis_genome_assembly,_chromosome:_4	AUGUSTUS	exon	47051433	47051510	.	-	.	ID=g18952.t1.exon1;Parent=g18952.t1;
OY101443.1_Gymnocheta_viridis_genome_assembly,_chromosome:_4	AUGUSTUS	intron	47051511	47051662	1	-	.	ID=g18952.t1.intron1;Parent=g18952.t1;
OY101443.1_Gymnocheta_viridis_genome_assembly,_chromosome:_4	AUGUSTUS	CDS	47051663	47051860	1	-	0	ID=g18952.t1.CDS2;Parent=g18952.t1;
OY101443.1_Gymnocheta_viridis_genome_assembly,_chromosome:_4	AUGUSTUS	exon	47051663	47051860	.	-	.	ID=g18952.t1.exon2;Parent=g18952.t1;
OY101443.1_Gymnocheta_viridis_genome_assembly,_chromosome:_4	AUGUSTUS	intron	47051861	47051971	1	-	.	ID=g18952.t1.intron2;Parent=g18952.t1;
OY101443.1_Gymnocheta_viridis_genome_assembly,_chromosome:_4	AUGUSTUS	CDS	47051972	47052139	1	-	0	ID=g18952.t1.CDS3;Parent=g18952.t1;
OY101443.1_Gymnocheta_viridis_genome_assembly,_chromosome:_4	AUGUSTUS	exon	47051972	47052139	.	-	.	ID=g18952.t1.exon3;Parent=g18952.t1;
OY101443.1_Gymnocheta_viridis_genome_assembly,_chromosome:_4	AUGUSTUS	intron	47052140	47052201	1	-	.	ID=g18952.t1.intron3;Parent=g18952.t1;
OY101443.1_Gymnocheta_viridis_genome_assembly,_chromosome:_4	AUGUSTUS	CDS	47052202	47052384	1	-	0	ID=g18952.t1.CDS4;Parent=g18952.t1;
OY101443.1_Gymnocheta_viridis_genome_assembly,_chromosome:_4	AUGUSTUS	exon	47052202	47052384	.	-	.	ID=g18952.t1.exon4;Parent=g18952.t1;
OY101443.1_Gymnocheta_viridis_genome_assembly,_chromosome:_4	AUGUSTUS	intron	47052385	47053732	0.48	-	.	ID=g18952.t1.intron4;Parent=g18952.t1;
OY101443.1_Gymnocheta_viridis_genome_assembly,_chromosome:_4	AUGUSTUS	CDS	47053733	47053759	0.48	-	0	ID=g18952.t1.CDS5;Parent=g18952.t1;
OY101443.1_Gymnocheta_viridis_genome_assembly,_chromosome:_4	AUGUSTUS	exon	47053733	47053759	.	-	.	ID=g18952.t1.exon5;Parent=g18952.t1;
OY101443.1_Gymnocheta_viridis_genome_assembly,_chromosome:_4	AUGUSTUS	start_codon	47053757	47053759	.	-	0	ID=g18952.t1.start1;Parent=g18952.t1;
OY101443.1_Gymnocheta_viridis_genome_assembly,_chromosome:_4	AUGUSTUS	gene	47063803	47064722	.	-	.	ID=g18953;
OY101443.1_Gymnocheta_viridis_genome_assembly,_chromosome:_4	AUGUSTUS	mRNA	47063803	47064722	0.86	-	.	ID=g18953.t1;Parent=g18953;
OY101443.1_Gymnocheta_viridis_genome_assembly,_chromosome:_4	AUGUSTUS	stop_codon	47063803	47063805	.	-	0	ID=g18953.t1.stop1;Parent=g18953.t1;
OY101443.1_Gymnocheta_viridis_genome_assembly,_chromosome:_4	AUGUSTUS	CDS	47063803	47063883	1	-	0	ID=g18953.t1.CDS1;Parent=g18953.t1;
OY101443.1_Gymnocheta_viridis_genome_assembly,_chromosome:_4	AUGUSTUS	exon	47063803	47063883	.	-	.	ID=g18953.t1.exon1;Parent=g18953.t1;
OY101443.1_Gymnocheta_viridis_genome_assembly,_chromosome:_4	AUGUSTUS	intron	47063884	47063995	1	-	.	ID=g18953.t1.intron1;Parent=g18953.t1;
OY101443.1_Gymnocheta_viridis_genome_assembly,_chromosome:_4	AUGUSTUS	CDS	47063996	47064169	1	-	0	ID=g18953.t1.CDS2;Parent=g18953.t1;
OY101443.1_Gymnocheta_viridis_genome_assembly,_chromosome:_4	AUGUSTUS	exon	47063996	47064169	.	-	.	ID=g18953.t1.exon2;Parent=g18953.t1;
OY101443.1_Gymnocheta_viridis_genome_assembly,_chromosome:_4	AUGUSTUS	intron	47064170	47064228	1	-	.	ID=g18953.t1.intron2;Parent=g18953.t1;
OY101443.1_Gymnocheta_viridis_genome_assembly,_chromosome:_4	AUGUSTUS	CDS	47064229	47064408	1	-	0	ID=g18953.t1.CDS3;Parent=g18953.t1;
OY101443.1_Gymnocheta_viridis_genome_assembly,_chromosome:_4	AUGUSTUS	exon	47064229	47064408	.	-	.	ID=g18953.t1.exon3;Parent=g18953.t1;
OY101443.1_Gymnocheta_viridis_genome_assembly,_chromosome:_4	AUGUSTUS	intron	47064409	47064485	1	-	.	ID=g18953.t1.intron3;Parent=g18953.t1;
OY101443.1_Gymnocheta_viridis_genome_assembly,_chromosome:_4	AUGUSTUS	CDS	47064486	47064647	1	-	0	ID=g18953.t1.CDS4;Parent=g18953.t1;
OY101443.1_Gymnocheta_viridis_genome_assembly,_chromosome:_4	AUGUSTUS	exon	47064486	47064647	.	-	.	ID=g18953.t1.exon4;Parent=g18953.t1;
OY101443.1_Gymnocheta_viridis_genome_assembly,_chromosome:_4	AUGUSTUS	intron	47064648	47064716	0.86	-	.	ID=g18953.t1.intron4;Parent=g18953.t1;
OY101443.1_Gymnocheta_viridis_genome_assembly,_chromosome:_4	AUGUSTUS	CDS	47064717	47064722	0.86	-	0	ID=g18953.t1.CDS5;Parent=g18953.t1;
OY101443.1_Gymnocheta_viridis_genome_assembly,_chromosome:_4	AUGUSTUS	exon	47064717	47064722	.	-	.	ID=g18953.t1.exon5;Parent=g18953.t1;
OY101443.1_Gymnocheta_viridis_genome_assembly,_chromosome:_4	AUGUSTUS	start_codon	47064720	47064722	.	-	0	ID=g18953.t1.start1;Parent=g18953.t1;
OY101443.1_Gymnocheta_viridis_genome_assembly,_chromosome:_4	AUGUSTUS	gene	47118330	47119193	.	-	.	ID=g18954;
OY101443.1_Gymnocheta_viridis_genome_assembly,_chromosome:_4	AUGUSTUS	mRNA	47118330	47119193	0.93	-	.	ID=g18954.t1;Parent=g18954;
OY101443.1_Gymnocheta_viridis_genome_assembly,_chromosome:_4	AUGUSTUS	stop_codon	47118330	47118332	.	-	0	ID=g18954.t1.stop1;Parent=g18954.t1;
OY101443.1_Gymnocheta_viridis_genome_assembly,_chromosome:_4	AUGUSTUS	CDS	47118330	47118551	0.98	-	0	ID=g18954.t1.CDS1;Parent=g18954.t1;
OY101443.1_Gymnocheta_viridis_genome_assembly,_chromosome:_4	AUGUSTUS	exon	47118330	47118551	.	-	.	ID=g18954.t1.exon1;Parent=g18954.t1;
OY101443.1_Gymnocheta_viridis_genome_assembly,_chromosome:_4	AUGUSTUS	intron	47118552	47118622	1	-	.	ID=g18954.t1.intron1;Parent=g18954.t1;
OY101443.1_Gymnocheta_viridis_genome_assembly,_chromosome:_4	AUGUSTUS	CDS	47118623	47118784	1	-	0	ID=g18954.t1.CDS2;Parent=g18954.t1;
OY101443.1_Gymnocheta_viridis_genome_assembly,_chromosome:_4	AUGUSTUS	exon	47118623	47118784	.	-	.	ID=g18954.t1.exon2;Parent=g18954.t1;
OY101443.1_Gymnocheta_viridis_genome_assembly,_chromosome:_4	AUGUSTUS	intron	47118785	47118959	1	-	.	ID=g18954.t1.intron2;Parent=g18954.t1;
OY101443.1_Gymnocheta_viridis_genome_assembly,_chromosome:_4	AUGUSTUS	CDS	47118960	47119193	0.95	-	0	ID=g18954.t1.CDS3;Parent=g18954.t1;
OY101443.1_Gymnocheta_viridis_genome_assembly,_chromosome:_4	AUGUSTUS	exon	47118960	47119193	.	-	.	ID=g18954.t1.exon3;Parent=g18954.t1;
OY101443.1_Gymnocheta_viridis_genome_assembly,_chromosome:_4	AUGUSTUS	start_codon	47119191	47119193	.	-	0	ID=g18954.t1.start1;Parent=g18954.t1;
OY101443.1_Gymnocheta_viridis_genome_assembly,_chromosome:_4	AUGUSTUS	gene	47124954	47126744	.	+	.	ID=g18955;
OY101443.1_Gymnocheta_viridis_genome_assembly,_chromosome:_4	AUGUSTUS	mRNA	47124954	47126744	.	+	.	ID=g18955.t1;Parent=g18955;
OY101443.1_Gymnocheta_viridis_genome_assembly,_chromosome:_4	AUGUSTUS	start_codon	47124954	47124956	.	+	0	ID=g18955.t1.start1;Parent=g18955.t1;
OY101443.1_Gymnocheta_viridis_genome_assembly,_chromosome:_4	AUGUSTUS	CDS	47124954	47124961	0.21	+	0	ID=g18955.t1.CDS1;Parent=g18955.t1;
OY101443.1_Gymnocheta_viridis_genome_assembly,_chromosome:_4	AUGUSTUS	exon	47124954	47124961	.	+	.	ID=g18955.t1.exon1;Parent=g18955.t1;
OY101443.1_Gymnocheta_viridis_genome_assembly,_chromosome:_4	AUGUSTUS	intron	47124962	47126524	.	+	.	ID=g18955.t1.intron1;Parent=g18955.t1;
OY101443.1_Gymnocheta_viridis_genome_assembly,_chromosome:_4	AUGUSTUS	CDS	47126525	47126744	0.49	+	1	ID=g18955.t1.CDS2;Parent=g18955.t1;
OY101443.1_Gymnocheta_viridis_genome_assembly,_chromosome:_4	AUGUSTUS	exon	47126525	47126744	.	+	.	ID=g18955.t1.exon2;Parent=g18955.t1;
OY101443.1_Gymnocheta_viridis_genome_assembly,_chromosome:_4	AUGUSTUS	stop_codon	47126742	47126744	.	+	0	ID=g18955.t1.stop1;Parent=g18955.t1;
OY101443.1_Gymnocheta_viridis_genome_assembly,_chromosome:_4	AUGUSTUS	gene	47157975	47158512	.	-	.	ID=g18956;
OY101443.1_Gymnocheta_viridis_genome_assembly,_chromosome:_4	AUGUSTUS	mRNA	47157975	47158512	0.45	-	.	ID=g18956.t1;Parent=g18956;
OY101443.1_Gymnocheta_viridis_genome_assembly,_chromosome:_4	AUGUSTUS	stop_codon	47157975	47157977	.	-	0	ID=g18956.t1.stop1;Parent=g18956.t1;
OY101443.1_Gymnocheta_viridis_genome_assembly,_chromosome:_4	AUGUSTUS	CDS	47157975	47158048	0.75	-	2	ID=g18956.t1.CDS1;Parent=g18956.t1;
OY101443.1_Gymnocheta_viridis_genome_assembly,_chromosome:_4	AUGUSTUS	exon	47157975	47158048	.	-	.	ID=g18956.t1.exon1;Parent=g18956.t1;
OY101443.1_Gymnocheta_viridis_genome_assembly,_chromosome:_4	AUGUSTUS	intron	47158049	47158126	0.75	-	.	ID=g18956.t1.intron1;Parent=g18956.t1;
OY101443.1_Gymnocheta_viridis_genome_assembly,_chromosome:_4	AUGUSTUS	CDS	47158127	47158158	0.77	-	1	ID=g18956.t1.CDS2;Parent=g18956.t1;
OY101443.1_Gymnocheta_viridis_genome_assembly,_chromosome:_4	AUGUSTUS	exon	47158127	47158158	.	-	.	ID=g18956.t1.exon2;Parent=g18956.t1;
OY101443.1_Gymnocheta_viridis_genome_assembly,_chromosome:_4	AUGUSTUS	intron	47158159	47158234	0.77	-	.	ID=g18956.t1.intron2;Parent=g18956.t1;
OY101443.1_Gymnocheta_viridis_genome_assembly,_chromosome:_4	AUGUSTUS	CDS	47158235	47158512	0.45	-	0	ID=g18956.t1.CDS3;Parent=g18956.t1;
OY101443.1_Gymnocheta_viridis_genome_assembly,_chromosome:_4	AUGUSTUS	exon	47158235	47158512	.	-	.	ID=g18956.t1.exon3;Parent=g18956.t1;
OY101443.1_Gymnocheta_viridis_genome_assembly,_chromosome:_4	AUGUSTUS	start_codon	47158510	47158512	.	-	0	ID=g18956.t1.start1;Parent=g18956.t1;
OY101443.1_Gymnocheta_viridis_genome_assembly,_chromosome:_4	AUGUSTUS	gene	47163315	47168873	.	-	.	ID=g18957;
OY101443.1_Gymnocheta_viridis_genome_assembly,_chromosome:_4	AUGUSTUS	mRNA	47163315	47165704	0.61	-	.	ID=g18957.t1;Parent=g18957;
OY101443.1_Gymnocheta_viridis_genome_assembly,_chromosome:_4	AUGUSTUS	stop_codon	47163315	47163317	.	-	0	ID=g18957.t1.stop1;Parent=g18957.t1;
OY101443.1_Gymnocheta_viridis_genome_assembly,_chromosome:_4	AUGUSTUS	CDS	47163315	47163386	1	-	0	ID=g18957.t1.CDS1;Parent=g18957.t1;
OY101443.1_Gymnocheta_viridis_genome_assembly,_chromosome:_4	AUGUSTUS	exon	47163315	47163386	.	-	.	ID=g18957.t1.exon1;Parent=g18957.t1;
OY101443.1_Gymnocheta_viridis_genome_assembly,_chromosome:_4	AUGUSTUS	intron	47163387	47165116	1	-	.	ID=g18957.t1.intron1;Parent=g18957.t1;
OY101443.1_Gymnocheta_viridis_genome_assembly,_chromosome:_4	AUGUSTUS	CDS	47165117	47165311	1	-	0	ID=g18957.t1.CDS2;Parent=g18957.t1;
OY101443.1_Gymnocheta_viridis_genome_assembly,_chromosome:_4	AUGUSTUS	exon	47165117	47165311	.	-	.	ID=g18957.t1.exon2;Parent=g18957.t1;
OY101443.1_Gymnocheta_viridis_genome_assembly,_chromosome:_4	AUGUSTUS	intron	47165312	47165383	1	-	.	ID=g18957.t1.intron2;Parent=g18957.t1;
OY101443.1_Gymnocheta_viridis_genome_assembly,_chromosome:_4	AUGUSTUS	CDS	47165384	47165704	0.61	-	0	ID=g18957.t1.CDS3;Parent=g18957.t1;
OY101443.1_Gymnocheta_viridis_genome_assembly,_chromosome:_4	AUGUSTUS	exon	47165384	47165704	.	-	.	ID=g18957.t1.exon3;Parent=g18957.t1;
OY101443.1_Gymnocheta_viridis_genome_assembly,_chromosome:_4	AUGUSTUS	start_codon	47165702	47165704	.	-	0	ID=g18957.t1.start1;Parent=g18957.t1;
OY101443.1_Gymnocheta_viridis_genome_assembly,_chromosome:_4	AUGUSTUS	mRNA	47163315	47168873	0.5	-	.	ID=g18957.t2;Parent=g18957;
OY101443.1_Gymnocheta_viridis_genome_assembly,_chromosome:_4	AUGUSTUS	stop_codon	47163315	47163317	.	-	0	ID=g18957.t2.stop1;Parent=g18957.t2;
OY101443.1_Gymnocheta_viridis_genome_assembly,_chromosome:_4	AUGUSTUS	CDS	47163315	47163386	1	-	0	ID=g18957.t2.CDS1;Parent=g18957.t2;
OY101443.1_Gymnocheta_viridis_genome_assembly,_chromosome:_4	AUGUSTUS	exon	47163315	47163386	.	-	.	ID=g18957.t2.exon1;Parent=g18957.t2;
OY101443.1_Gymnocheta_viridis_genome_assembly,_chromosome:_4	AUGUSTUS	intron	47163387	47165116	1	-	.	ID=g18957.t2.intron1;Parent=g18957.t2;
OY101443.1_Gymnocheta_viridis_genome_assembly,_chromosome:_4	AUGUSTUS	CDS	47165117	47165311	1	-	0	ID=g18957.t2.CDS2;Parent=g18957.t2;
OY101443.1_Gymnocheta_viridis_genome_assembly,_chromosome:_4	AUGUSTUS	exon	47165117	47165311	.	-	.	ID=g18957.t2.exon2;Parent=g18957.t2;
OY101443.1_Gymnocheta_viridis_genome_assembly,_chromosome:_4	AUGUSTUS	intron	47165312	47165383	1	-	.	ID=g18957.t2.intron2;Parent=g18957.t2;
OY101443.1_Gymnocheta_viridis_genome_assembly,_chromosome:_4	AUGUSTUS	CDS	47165384	47165743	0.99	-	0	ID=g18957.t2.CDS3;Parent=g18957.t2;
OY101443.1_Gymnocheta_viridis_genome_assembly,_chromosome:_4	AUGUSTUS	exon	47165384	47165743	.	-	.	ID=g18957.t2.exon3;Parent=g18957.t2;
OY101443.1_Gymnocheta_viridis_genome_assembly,_chromosome:_4	AUGUSTUS	intron	47165744	47168852	0.5	-	.	ID=g18957.t2.intron3;Parent=g18957.t2;
OY101443.1_Gymnocheta_viridis_genome_assembly,_chromosome:_4	AUGUSTUS	CDS	47168853	47168873	0.5	-	0	ID=g18957.t2.CDS4;Parent=g18957.t2;
OY101443.1_Gymnocheta_viridis_genome_assembly,_chromosome:_4	AUGUSTUS	exon	47168853	47168873	.	-	.	ID=g18957.t2.exon4;Parent=g18957.t2;
OY101443.1_Gymnocheta_viridis_genome_assembly,_chromosome:_4	AUGUSTUS	start_codon	47168871	47168873	.	-	0	ID=g18957.t2.start1;Parent=g18957.t2;
OY101443.1_Gymnocheta_viridis_genome_assembly,_chromosome:_4	AUGUSTUS	gene	47226709	47238410	.	+	.	ID=g18958;
OY101443.1_Gymnocheta_viridis_genome_assembly,_chromosome:_4	AUGUSTUS	mRNA	47226709	47238410	1	+	.	ID=g18958.t1;Parent=g18958;
OY101443.1_Gymnocheta_viridis_genome_assembly,_chromosome:_4	AUGUSTUS	start_codon	47226709	47226711	.	+	0	ID=g18958.t1.start1;Parent=g18958.t1;
OY101443.1_Gymnocheta_viridis_genome_assembly,_chromosome:_4	AUGUSTUS	CDS	47226709	47227124	1	+	0	ID=g18958.t1.CDS1;Parent=g18958.t1;
OY101443.1_Gymnocheta_viridis_genome_assembly,_chromosome:_4	AUGUSTUS	exon	47226709	47227124	.	+	.	ID=g18958.t1.exon1;Parent=g18958.t1;
OY101443.1_Gymnocheta_viridis_genome_assembly,_chromosome:_4	AUGUSTUS	intron	47227125	47230413	1	+	.	ID=g18958.t1.intron1;Parent=g18958.t1;
OY101443.1_Gymnocheta_viridis_genome_assembly,_chromosome:_4	AUGUSTUS	CDS	47230414	47231493	1	+	1	ID=g18958.t1.CDS2;Parent=g18958.t1;
OY101443.1_Gymnocheta_viridis_genome_assembly,_chromosome:_4	AUGUSTUS	exon	47230414	47231493	.	+	.	ID=g18958.t1.exon2;Parent=g18958.t1;
OY101443.1_Gymnocheta_viridis_genome_assembly,_chromosome:_4	AUGUSTUS	intron	47231494	47237455	1	+	.	ID=g18958.t1.intron2;Parent=g18958.t1;
OY101443.1_Gymnocheta_viridis_genome_assembly,_chromosome:_4	AUGUSTUS	CDS	47237456	47238410	1	+	1	ID=g18958.t1.CDS3;Parent=g18958.t1;
OY101443.1_Gymnocheta_viridis_genome_assembly,_chromosome:_4	AUGUSTUS	exon	47237456	47238410	.	+	.	ID=g18958.t1.exon3;Parent=g18958.t1;
OY101443.1_Gymnocheta_viridis_genome_assembly,_chromosome:_4	AUGUSTUS	stop_codon	47238408	47238410	.	+	0	ID=g18958.t1.stop1;Parent=g18958.t1;
OY101443.1_Gymnocheta_viridis_genome_assembly,_chromosome:_4	AUGUSTUS	gene	47248313	47249059	.	+	.	ID=g18959;
OY101443.1_Gymnocheta_viridis_genome_assembly,_chromosome:_4	AUGUSTUS	mRNA	47248313	47249059	1	+	.	ID=g18959.t1;Parent=g18959;
OY101443.1_Gymnocheta_viridis_genome_assembly,_chromosome:_4	AUGUSTUS	start_codon	47248313	47248315	.	+	0	ID=g18959.t1.start1;Parent=g18959.t1;
OY101443.1_Gymnocheta_viridis_genome_assembly,_chromosome:_4	AUGUSTUS	CDS	47248313	47249059	1	+	0	ID=g18959.t1.CDS1;Parent=g18959.t1;
OY101443.1_Gymnocheta_viridis_genome_assembly,_chromosome:_4	AUGUSTUS	exon	47248313	47249059	.	+	.	ID=g18959.t1.exon1;Parent=g18959.t1;
OY101443.1_Gymnocheta_viridis_genome_assembly,_chromosome:_4	AUGUSTUS	stop_codon	47249057	47249059	.	+	0	ID=g18959.t1.stop1;Parent=g18959.t1;
OY101443.1_Gymnocheta_viridis_genome_assembly,_chromosome:_4	AUGUSTUS	gene	47257126	47257881	.	-	.	ID=g18960;
OY101443.1_Gymnocheta_viridis_genome_assembly,_chromosome:_4	AUGUSTUS	mRNA	47257126	47257881	1	-	.	ID=g18960.t1;Parent=g18960;
OY101443.1_Gymnocheta_viridis_genome_assembly,_chromosome:_4	AUGUSTUS	stop_codon	47257126	47257128	.	-	0	ID=g18960.t1.stop1;Parent=g18960.t1;
OY101443.1_Gymnocheta_viridis_genome_assembly,_chromosome:_4	AUGUSTUS	CDS	47257126	47257881	1	-	0	ID=g18960.t1.CDS1;Parent=g18960.t1;
OY101443.1_Gymnocheta_viridis_genome_assembly,_chromosome:_4	AUGUSTUS	exon	47257126	47257881	.	-	.	ID=g18960.t1.exon1;Parent=g18960.t1;
OY101443.1_Gymnocheta_viridis_genome_assembly,_chromosome:_4	AUGUSTUS	start_codon	47257879	47257881	.	-	0	ID=g18960.t1.start1;Parent=g18960.t1;
OY101443.1_Gymnocheta_viridis_genome_assembly,_chromosome:_4	AUGUSTUS	gene	47262498	47280627	.	-	.	ID=g18961;
OY101443.1_Gymnocheta_viridis_genome_assembly,_chromosome:_4	AUGUSTUS	mRNA	47262498	47280627	1	-	.	ID=g18961.t1;Parent=g18961;
OY101443.1_Gymnocheta_viridis_genome_assembly,_chromosome:_4	AUGUSTUS	stop_codon	47262498	47262500	.	-	0	ID=g18961.t1.stop1;Parent=g18961.t1;
OY101443.1_Gymnocheta_viridis_genome_assembly,_chromosome:_4	AUGUSTUS	CDS	47262498	47262614	1	-	0	ID=g18961.t1.CDS1;Parent=g18961.t1;
OY101443.1_Gymnocheta_viridis_genome_assembly,_chromosome:_4	AUGUSTUS	exon	47262498	47262614	.	-	.	ID=g18961.t1.exon1;Parent=g18961.t1;
OY101443.1_Gymnocheta_viridis_genome_assembly,_chromosome:_4	AUGUSTUS	intron	47262615	47262692	1	-	.	ID=g18961.t1.intron1;Parent=g18961.t1;
OY101443.1_Gymnocheta_viridis_genome_assembly,_chromosome:_4	AUGUSTUS	CDS	47262693	47262836	1	-	0	ID=g18961.t1.CDS2;Parent=g18961.t1;
OY101443.1_Gymnocheta_viridis_genome_assembly,_chromosome:_4	AUGUSTUS	exon	47262693	47262836	.	-	.	ID=g18961.t1.exon2;Parent=g18961.t1;
OY101443.1_Gymnocheta_viridis_genome_assembly,_chromosome:_4	AUGUSTUS	intron	47262837	47266683	1	-	.	ID=g18961.t1.intron2;Parent=g18961.t1;
OY101443.1_Gymnocheta_viridis_genome_assembly,_chromosome:_4	AUGUSTUS	CDS	47266684	47267082	1	-	0	ID=g18961.t1.CDS3;Parent=g18961.t1;
OY101443.1_Gymnocheta_viridis_genome_assembly,_chromosome:_4	AUGUSTUS	exon	47266684	47267082	.	-	.	ID=g18961.t1.exon3;Parent=g18961.t1;
OY101443.1_Gymnocheta_viridis_genome_assembly,_chromosome:_4	AUGUSTUS	intron	47267083	47278650	1	-	.	ID=g18961.t1.intron3;Parent=g18961.t1;
OY101443.1_Gymnocheta_viridis_genome_assembly,_chromosome:_4	AUGUSTUS	CDS	47278651	47280627	1	-	0	ID=g18961.t1.CDS4;Parent=g18961.t1;
OY101443.1_Gymnocheta_viridis_genome_assembly,_chromosome:_4	AUGUSTUS	exon	47278651	47280627	.	-	.	ID=g18961.t1.exon4;Parent=g18961.t1;
OY101443.1_Gymnocheta_viridis_genome_assembly,_chromosome:_4	AUGUSTUS	start_codon	47280625	47280627	.	-	0	ID=g18961.t1.start1;Parent=g18961.t1;
OY101443.1_Gymnocheta_viridis_genome_assembly,_chromosome:_4	GeneMark.hmm3	mRNA	47262498	47267076	.	-	.	ID=g18961.t2;Parent=g18961;
OY101443.1_Gymnocheta_viridis_genome_assembly,_chromosome:_4	GeneMark.hmm3	stop_codon	47262498	47262500	.	-	0	ID=g18961.t2.stop1;Parent=g18961.t2;
OY101443.1_Gymnocheta_viridis_genome_assembly,_chromosome:_4	GeneMark.hmm3	CDS	47262498	47262614	.	-	0	ID=g18961.t2.CDS1;Parent=g18961.t2;
OY101443.1_Gymnocheta_viridis_genome_assembly,_chromosome:_4	GeneMark.hmm3	exon	47262498	47262614	0	-	.	ID=g18961.t2.exon1;Parent=g18961.t2;
OY101443.1_Gymnocheta_viridis_genome_assembly,_chromosome:_4	GeneMark.hmm3	intron	47262615	47262692	.	-	0	ID=g18961.t2.intron1;Parent=g18961.t2;
OY101443.1_Gymnocheta_viridis_genome_assembly,_chromosome:_4	GeneMark.hmm3	CDS	47262693	47262836	.	-	0	ID=g18961.t2.CDS2;Parent=g18961.t2;
OY101443.1_Gymnocheta_viridis_genome_assembly,_chromosome:_4	GeneMark.hmm3	exon	47262693	47262836	0	-	.	ID=g18961.t2.exon2;Parent=g18961.t2;
OY101443.1_Gymnocheta_viridis_genome_assembly,_chromosome:_4	GeneMark.hmm3	intron	47262837	47266683	.	-	0	ID=g18961.t2.intron2;Parent=g18961.t2;
OY101443.1_Gymnocheta_viridis_genome_assembly,_chromosome:_4	GeneMark.hmm3	CDS	47266684	47267076	.	-	0	ID=g18961.t2.CDS3;Parent=g18961.t2;
OY101443.1_Gymnocheta_viridis_genome_assembly,_chromosome:_4	GeneMark.hmm3	exon	47266684	47267076	0	-	.	ID=g18961.t2.exon3;Parent=g18961.t2;
OY101443.1_Gymnocheta_viridis_genome_assembly,_chromosome:_4	GeneMark.hmm3	start_codon	47267074	47267076	.	-	0	ID=g18961.t2.start1;Parent=g18961.t2;
OY101443.1_Gymnocheta_viridis_genome_assembly,_chromosome:_4	AUGUSTUS	gene	47314809	47330242	.	-	.	ID=g18962;
OY101443.1_Gymnocheta_viridis_genome_assembly,_chromosome:_4	AUGUSTUS	mRNA	47314809	47330242	0.6	-	.	ID=g18962.t1;Parent=g18962;
OY101443.1_Gymnocheta_viridis_genome_assembly,_chromosome:_4	AUGUSTUS	stop_codon	47314809	47314811	.	-	0	ID=g18962.t1.stop1;Parent=g18962.t1;
OY101443.1_Gymnocheta_viridis_genome_assembly,_chromosome:_4	AUGUSTUS	CDS	47314809	47315334	1	-	1	ID=g18962.t1.CDS1;Parent=g18962.t1;
OY101443.1_Gymnocheta_viridis_genome_assembly,_chromosome:_4	AUGUSTUS	exon	47314809	47315334	.	-	.	ID=g18962.t1.exon1;Parent=g18962.t1;
OY101443.1_Gymnocheta_viridis_genome_assembly,_chromosome:_4	AUGUSTUS	intron	47315335	47330210	0.6	-	.	ID=g18962.t1.intron1;Parent=g18962.t1;
OY101443.1_Gymnocheta_viridis_genome_assembly,_chromosome:_4	AUGUSTUS	CDS	47330211	47330242	0.6	-	0	ID=g18962.t1.CDS2;Parent=g18962.t1;
OY101443.1_Gymnocheta_viridis_genome_assembly,_chromosome:_4	AUGUSTUS	exon	47330211	47330242	.	-	.	ID=g18962.t1.exon2;Parent=g18962.t1;
OY101443.1_Gymnocheta_viridis_genome_assembly,_chromosome:_4	AUGUSTUS	start_codon	47330240	47330242	.	-	0	ID=g18962.t1.start1;Parent=g18962.t1;
OY101443.1_Gymnocheta_viridis_genome_assembly,_chromosome:_4	AUGUSTUS	gene	47344670	47371256	.	-	.	ID=g18963;
OY101443.1_Gymnocheta_viridis_genome_assembly,_chromosome:_4	AUGUSTUS	mRNA	47344670	47371256	0.84	-	.	ID=g18963.t1;Parent=g18963;
OY101443.1_Gymnocheta_viridis_genome_assembly,_chromosome:_4	AUGUSTUS	stop_codon	47344670	47344672	.	-	0	ID=g18963.t1.stop1;Parent=g18963.t1;
OY101443.1_Gymnocheta_viridis_genome_assembly,_chromosome:_4	AUGUSTUS	CDS	47344670	47344820	0.86	-	1	ID=g18963.t1.CDS1;Parent=g18963.t1;
OY101443.1_Gymnocheta_viridis_genome_assembly,_chromosome:_4	AUGUSTUS	exon	47344670	47344820	.	-	.	ID=g18963.t1.exon1;Parent=g18963.t1;
OY101443.1_Gymnocheta_viridis_genome_assembly,_chromosome:_4	AUGUSTUS	intron	47344821	47346949	0.86	-	.	ID=g18963.t1.intron1;Parent=g18963.t1;
OY101443.1_Gymnocheta_viridis_genome_assembly,_chromosome:_4	AUGUSTUS	CDS	47346950	47347095	0.86	-	0	ID=g18963.t1.CDS2;Parent=g18963.t1;
OY101443.1_Gymnocheta_viridis_genome_assembly,_chromosome:_4	AUGUSTUS	exon	47346950	47347095	.	-	.	ID=g18963.t1.exon2;Parent=g18963.t1;
OY101443.1_Gymnocheta_viridis_genome_assembly,_chromosome:_4	AUGUSTUS	intron	47347096	47354450	1	-	.	ID=g18963.t1.intron2;Parent=g18963.t1;
OY101443.1_Gymnocheta_viridis_genome_assembly,_chromosome:_4	AUGUSTUS	CDS	47354451	47354564	1	-	0	ID=g18963.t1.CDS3;Parent=g18963.t1;
OY101443.1_Gymnocheta_viridis_genome_assembly,_chromosome:_4	AUGUSTUS	exon	47354451	47354564	.	-	.	ID=g18963.t1.exon3;Parent=g18963.t1;
OY101443.1_Gymnocheta_viridis_genome_assembly,_chromosome:_4	AUGUSTUS	intron	47354565	47354635	1	-	.	ID=g18963.t1.intron3;Parent=g18963.t1;
OY101443.1_Gymnocheta_viridis_genome_assembly,_chromosome:_4	AUGUSTUS	CDS	47354636	47354879	1	-	1	ID=g18963.t1.CDS4;Parent=g18963.t1;
OY101443.1_Gymnocheta_viridis_genome_assembly,_chromosome:_4	AUGUSTUS	exon	47354636	47354879	.	-	.	ID=g18963.t1.exon4;Parent=g18963.t1;
OY101443.1_Gymnocheta_viridis_genome_assembly,_chromosome:_4	AUGUSTUS	intron	47354880	47354948	1	-	.	ID=g18963.t1.intron4;Parent=g18963.t1;
OY101443.1_Gymnocheta_viridis_genome_assembly,_chromosome:_4	AUGUSTUS	CDS	47354949	47355102	1	-	2	ID=g18963.t1.CDS5;Parent=g18963.t1;
OY101443.1_Gymnocheta_viridis_genome_assembly,_chromosome:_4	AUGUSTUS	exon	47354949	47355102	.	-	.	ID=g18963.t1.exon5;Parent=g18963.t1;
OY101443.1_Gymnocheta_viridis_genome_assembly,_chromosome:_4	AUGUSTUS	intron	47355103	47371093	1	-	.	ID=g18963.t1.intron5;Parent=g18963.t1;
OY101443.1_Gymnocheta_viridis_genome_assembly,_chromosome:_4	AUGUSTUS	CDS	47371094	47371256	0.95	-	0	ID=g18963.t1.CDS6;Parent=g18963.t1;
OY101443.1_Gymnocheta_viridis_genome_assembly,_chromosome:_4	AUGUSTUS	exon	47371094	47371256	.	-	.	ID=g18963.t1.exon6;Parent=g18963.t1;
OY101443.1_Gymnocheta_viridis_genome_assembly,_chromosome:_4	AUGUSTUS	start_codon	47371254	47371256	.	-	0	ID=g18963.t1.start1;Parent=g18963.t1;
OY101443.1_Gymnocheta_viridis_genome_assembly,_chromosome:_4	AUGUSTUS	gene	47376105	47400226	.	-	.	ID=g18964;
OY101443.1_Gymnocheta_viridis_genome_assembly,_chromosome:_4	AUGUSTUS	mRNA	47376105	47400226	1	-	.	ID=g18964.t1;Parent=g18964;
OY101443.1_Gymnocheta_viridis_genome_assembly,_chromosome:_4	AUGUSTUS	stop_codon	47376105	47376107	.	-	0	ID=g18964.t1.stop1;Parent=g18964.t1;
OY101443.1_Gymnocheta_viridis_genome_assembly,_chromosome:_4	AUGUSTUS	CDS	47376105	47376368	1	-	0	ID=g18964.t1.CDS1;Parent=g18964.t1;
OY101443.1_Gymnocheta_viridis_genome_assembly,_chromosome:_4	AUGUSTUS	exon	47376105	47376368	.	-	.	ID=g18964.t1.exon1;Parent=g18964.t1;
OY101443.1_Gymnocheta_viridis_genome_assembly,_chromosome:_4	AUGUSTUS	intron	47376369	47376432	1	-	.	ID=g18964.t1.intron1;Parent=g18964.t1;
OY101443.1_Gymnocheta_viridis_genome_assembly,_chromosome:_4	AUGUSTUS	CDS	47376433	47376630	1	-	0	ID=g18964.t1.CDS2;Parent=g18964.t1;
OY101443.1_Gymnocheta_viridis_genome_assembly,_chromosome:_4	AUGUSTUS	exon	47376433	47376630	.	-	.	ID=g18964.t1.exon2;Parent=g18964.t1;
OY101443.1_Gymnocheta_viridis_genome_assembly,_chromosome:_4	AUGUSTUS	intron	47376631	47388936	1	-	.	ID=g18964.t1.intron2;Parent=g18964.t1;
OY101443.1_Gymnocheta_viridis_genome_assembly,_chromosome:_4	AUGUSTUS	CDS	47388937	47389230	1	-	0	ID=g18964.t1.CDS3;Parent=g18964.t1;
OY101443.1_Gymnocheta_viridis_genome_assembly,_chromosome:_4	AUGUSTUS	exon	47388937	47389230	.	-	.	ID=g18964.t1.exon3;Parent=g18964.t1;
OY101443.1_Gymnocheta_viridis_genome_assembly,_chromosome:_4	AUGUSTUS	intron	47389231	47389294	1	-	.	ID=g18964.t1.intron3;Parent=g18964.t1;
OY101443.1_Gymnocheta_viridis_genome_assembly,_chromosome:_4	AUGUSTUS	CDS	47389295	47389708	1	-	0	ID=g18964.t1.CDS4;Parent=g18964.t1;
OY101443.1_Gymnocheta_viridis_genome_assembly,_chromosome:_4	AUGUSTUS	exon	47389295	47389708	.	-	.	ID=g18964.t1.exon4;Parent=g18964.t1;
OY101443.1_Gymnocheta_viridis_genome_assembly,_chromosome:_4	AUGUSTUS	intron	47389709	47389789	1	-	.	ID=g18964.t1.intron4;Parent=g18964.t1;
OY101443.1_Gymnocheta_viridis_genome_assembly,_chromosome:_4	AUGUSTUS	CDS	47389790	47390056	1	-	0	ID=g18964.t1.CDS5;Parent=g18964.t1;
OY101443.1_Gymnocheta_viridis_genome_assembly,_chromosome:_4	AUGUSTUS	exon	47389790	47390056	.	-	.	ID=g18964.t1.exon5;Parent=g18964.t1;
OY101443.1_Gymnocheta_viridis_genome_assembly,_chromosome:_4	AUGUSTUS	intron	47390057	47400028	1	-	.	ID=g18964.t1.intron5;Parent=g18964.t1;
OY101443.1_Gymnocheta_viridis_genome_assembly,_chromosome:_4	AUGUSTUS	CDS	47400029	47400226	1	-	0	ID=g18964.t1.CDS6;Parent=g18964.t1;
OY101443.1_Gymnocheta_viridis_genome_assembly,_chromosome:_4	AUGUSTUS	exon	47400029	47400226	.	-	.	ID=g18964.t1.exon6;Parent=g18964.t1;
OY101443.1_Gymnocheta_viridis_genome_assembly,_chromosome:_4	AUGUSTUS	start_codon	47400224	47400226	.	-	0	ID=g18964.t1.start1;Parent=g18964.t1;
OY101443.1_Gymnocheta_viridis_genome_assembly,_chromosome:_4	AUGUSTUS	gene	47454903	47493029	.	-	.	ID=g18965;
OY101443.1_Gymnocheta_viridis_genome_assembly,_chromosome:_4	AUGUSTUS	mRNA	47454903	47493029	0.4	-	.	ID=g18965.t1;Parent=g18965;
OY101443.1_Gymnocheta_viridis_genome_assembly,_chromosome:_4	AUGUSTUS	stop_codon	47454903	47454905	.	-	0	ID=g18965.t1.stop1;Parent=g18965.t1;
OY101443.1_Gymnocheta_viridis_genome_assembly,_chromosome:_4	AUGUSTUS	CDS	47454903	47455107	1	-	1	ID=g18965.t1.CDS1;Parent=g18965.t1;
OY101443.1_Gymnocheta_viridis_genome_assembly,_chromosome:_4	AUGUSTUS	exon	47454903	47455107	.	-	.	ID=g18965.t1.exon1;Parent=g18965.t1;
OY101443.1_Gymnocheta_viridis_genome_assembly,_chromosome:_4	AUGUSTUS	intron	47455108	47455167	1	-	.	ID=g18965.t1.intron1;Parent=g18965.t1;
OY101443.1_Gymnocheta_viridis_genome_assembly,_chromosome:_4	AUGUSTUS	CDS	47455168	47455773	1	-	1	ID=g18965.t1.CDS2;Parent=g18965.t1;
OY101443.1_Gymnocheta_viridis_genome_assembly,_chromosome:_4	AUGUSTUS	exon	47455168	47455773	.	-	.	ID=g18965.t1.exon2;Parent=g18965.t1;
OY101443.1_Gymnocheta_viridis_genome_assembly,_chromosome:_4	AUGUSTUS	intron	47455774	47491980	0.4	-	.	ID=g18965.t1.intron2;Parent=g18965.t1;
OY101443.1_Gymnocheta_viridis_genome_assembly,_chromosome:_4	AUGUSTUS	CDS	47491981	47493029	0.4	-	0	ID=g18965.t1.CDS3;Parent=g18965.t1;
OY101443.1_Gymnocheta_viridis_genome_assembly,_chromosome:_4	AUGUSTUS	exon	47491981	47493029	.	-	.	ID=g18965.t1.exon3;Parent=g18965.t1;
OY101443.1_Gymnocheta_viridis_genome_assembly,_chromosome:_4	AUGUSTUS	start_codon	47493027	47493029	.	-	0	ID=g18965.t1.start1;Parent=g18965.t1;
OY101443.1_Gymnocheta_viridis_genome_assembly,_chromosome:_4	AUGUSTUS	gene	47530766	47531342	.	-	.	ID=g18966;
OY101443.1_Gymnocheta_viridis_genome_assembly,_chromosome:_4	AUGUSTUS	mRNA	47530766	47531342	0.82	-	.	ID=g18966.t1;Parent=g18966;
OY101443.1_Gymnocheta_viridis_genome_assembly,_chromosome:_4	AUGUSTUS	stop_codon	47530766	47530768	.	-	0	ID=g18966.t1.stop1;Parent=g18966.t1;
OY101443.1_Gymnocheta_viridis_genome_assembly,_chromosome:_4	AUGUSTUS	CDS	47530766	47530996	0.82	-	0	ID=g18966.t1.CDS1;Parent=g18966.t1;
OY101443.1_Gymnocheta_viridis_genome_assembly,_chromosome:_4	AUGUSTUS	exon	47530766	47530996	.	-	.	ID=g18966.t1.exon1;Parent=g18966.t1;
OY101443.1_Gymnocheta_viridis_genome_assembly,_chromosome:_4	AUGUSTUS	intron	47530997	47531195	0.82	-	.	ID=g18966.t1.intron1;Parent=g18966.t1;
OY101443.1_Gymnocheta_viridis_genome_assembly,_chromosome:_4	AUGUSTUS	CDS	47531196	47531342	0.82	-	0	ID=g18966.t1.CDS2;Parent=g18966.t1;
OY101443.1_Gymnocheta_viridis_genome_assembly,_chromosome:_4	AUGUSTUS	exon	47531196	47531342	.	-	.	ID=g18966.t1.exon2;Parent=g18966.t1;
OY101443.1_Gymnocheta_viridis_genome_assembly,_chromosome:_4	AUGUSTUS	start_codon	47531340	47531342	.	-	0	ID=g18966.t1.start1;Parent=g18966.t1;
OY101443.1_Gymnocheta_viridis_genome_assembly,_chromosome:_4	AUGUSTUS	gene	47601006	47602106	.	+	.	ID=g18967;
OY101443.1_Gymnocheta_viridis_genome_assembly,_chromosome:_4	AUGUSTUS	mRNA	47601006	47602106	1	+	.	ID=g18967.t1;Parent=g18967;
OY101443.1_Gymnocheta_viridis_genome_assembly,_chromosome:_4	AUGUSTUS	start_codon	47601006	47601008	.	+	0	ID=g18967.t1.start1;Parent=g18967.t1;
OY101443.1_Gymnocheta_viridis_genome_assembly,_chromosome:_4	AUGUSTUS	CDS	47601006	47602106	1	+	0	ID=g18967.t1.CDS1;Parent=g18967.t1;
OY101443.1_Gymnocheta_viridis_genome_assembly,_chromosome:_4	AUGUSTUS	exon	47601006	47602106	.	+	.	ID=g18967.t1.exon1;Parent=g18967.t1;
OY101443.1_Gymnocheta_viridis_genome_assembly,_chromosome:_4	AUGUSTUS	stop_codon	47602104	47602106	.	+	0	ID=g18967.t1.stop1;Parent=g18967.t1;
OY101443.1_Gymnocheta_viridis_genome_assembly,_chromosome:_4	AUGUSTUS	gene	47604796	47605812	.	-	.	ID=g18968;
OY101443.1_Gymnocheta_viridis_genome_assembly,_chromosome:_4	AUGUSTUS	mRNA	47604796	47605812	1	-	.	ID=g18968.t1;Parent=g18968;
OY101443.1_Gymnocheta_viridis_genome_assembly,_chromosome:_4	AUGUSTUS	stop_codon	47604796	47604798	.	-	0	ID=g18968.t1.stop1;Parent=g18968.t1;
OY101443.1_Gymnocheta_viridis_genome_assembly,_chromosome:_4	AUGUSTUS	CDS	47604796	47605812	1	-	0	ID=g18968.t1.CDS1;Parent=g18968.t1;
OY101443.1_Gymnocheta_viridis_genome_assembly,_chromosome:_4	AUGUSTUS	exon	47604796	47605812	.	-	.	ID=g18968.t1.exon1;Parent=g18968.t1;
OY101443.1_Gymnocheta_viridis_genome_assembly,_chromosome:_4	AUGUSTUS	start_codon	47605810	47605812	.	-	0	ID=g18968.t1.start1;Parent=g18968.t1;
OY101443.1_Gymnocheta_viridis_genome_assembly,_chromosome:_4	AUGUSTUS	gene	47609142	47609437	.	+	.	ID=g18969;
OY101443.1_Gymnocheta_viridis_genome_assembly,_chromosome:_4	AUGUSTUS	mRNA	47609142	47609437	1	+	.	ID=g18969.t1;Parent=g18969;
OY101443.1_Gymnocheta_viridis_genome_assembly,_chromosome:_4	AUGUSTUS	start_codon	47609142	47609144	.	+	0	ID=g18969.t1.start1;Parent=g18969.t1;
OY101443.1_Gymnocheta_viridis_genome_assembly,_chromosome:_4	AUGUSTUS	CDS	47609142	47609243	1	+	0	ID=g18969.t1.CDS1;Parent=g18969.t1;
OY101443.1_Gymnocheta_viridis_genome_assembly,_chromosome:_4	AUGUSTUS	exon	47609142	47609243	.	+	.	ID=g18969.t1.exon1;Parent=g18969.t1;
OY101443.1_Gymnocheta_viridis_genome_assembly,_chromosome:_4	AUGUSTUS	intron	47609244	47609305	1	+	.	ID=g18969.t1.intron1;Parent=g18969.t1;
OY101443.1_Gymnocheta_viridis_genome_assembly,_chromosome:_4	AUGUSTUS	CDS	47609306	47609437	1	+	0	ID=g18969.t1.CDS2;Parent=g18969.t1;
OY101443.1_Gymnocheta_viridis_genome_assembly,_chromosome:_4	AUGUSTUS	exon	47609306	47609437	.	+	.	ID=g18969.t1.exon2;Parent=g18969.t1;
OY101443.1_Gymnocheta_viridis_genome_assembly,_chromosome:_4	AUGUSTUS	stop_codon	47609435	47609437	.	+	0	ID=g18969.t1.stop1;Parent=g18969.t1;
OY101443.1_Gymnocheta_viridis_genome_assembly,_chromosome:_4	AUGUSTUS	gene	47609593	47610666	.	-	.	ID=g18970;
OY101443.1_Gymnocheta_viridis_genome_assembly,_chromosome:_4	AUGUSTUS	mRNA	47609593	47610666	1	-	.	ID=g18970.t1;Parent=g18970;
OY101443.1_Gymnocheta_viridis_genome_assembly,_chromosome:_4	AUGUSTUS	stop_codon	47609593	47609595	.	-	0	ID=g18970.t1.stop1;Parent=g18970.t1;
OY101443.1_Gymnocheta_viridis_genome_assembly,_chromosome:_4	AUGUSTUS	CDS	47609593	47610365	1	-	2	ID=g18970.t1.CDS1;Parent=g18970.t1;
OY101443.1_Gymnocheta_viridis_genome_assembly,_chromosome:_4	AUGUSTUS	exon	47609593	47610365	.	-	.	ID=g18970.t1.exon1;Parent=g18970.t1;
OY101443.1_Gymnocheta_viridis_genome_assembly,_chromosome:_4	AUGUSTUS	intron	47610366	47610422	1	-	.	ID=g18970.t1.intron1;Parent=g18970.t1;
OY101443.1_Gymnocheta_viridis_genome_assembly,_chromosome:_4	AUGUSTUS	CDS	47610423	47610666	1	-	0	ID=g18970.t1.CDS2;Parent=g18970.t1;
OY101443.1_Gymnocheta_viridis_genome_assembly,_chromosome:_4	AUGUSTUS	exon	47610423	47610666	.	-	.	ID=g18970.t1.exon2;Parent=g18970.t1;
OY101443.1_Gymnocheta_viridis_genome_assembly,_chromosome:_4	AUGUSTUS	start_codon	47610664	47610666	.	-	0	ID=g18970.t1.start1;Parent=g18970.t1;
OY101443.1_Gymnocheta_viridis_genome_assembly,_chromosome:_4	AUGUSTUS	gene	47631377	47631589	.	+	.	ID=g18971;
OY101443.1_Gymnocheta_viridis_genome_assembly,_chromosome:_4	AUGUSTUS	mRNA	47631377	47631589	0.85	+	.	ID=g18971.t1;Parent=g18971;
OY101443.1_Gymnocheta_viridis_genome_assembly,_chromosome:_4	AUGUSTUS	start_codon	47631377	47631379	.	+	0	ID=g18971.t1.start1;Parent=g18971.t1;
OY101443.1_Gymnocheta_viridis_genome_assembly,_chromosome:_4	AUGUSTUS	CDS	47631377	47631589	0.85	+	0	ID=g18971.t1.CDS1;Parent=g18971.t1;
OY101443.1_Gymnocheta_viridis_genome_assembly,_chromosome:_4	AUGUSTUS	exon	47631377	47631589	.	+	.	ID=g18971.t1.exon1;Parent=g18971.t1;
OY101443.1_Gymnocheta_viridis_genome_assembly,_chromosome:_4	AUGUSTUS	stop_codon	47631587	47631589	.	+	0	ID=g18971.t1.stop1;Parent=g18971.t1;
OY101443.1_Gymnocheta_viridis_genome_assembly,_chromosome:_4	AUGUSTUS	gene	47650926	47651783	.	+	.	ID=g18972;
OY101443.1_Gymnocheta_viridis_genome_assembly,_chromosome:_4	AUGUSTUS	mRNA	47650926	47651783	1	+	.	ID=g18972.t1;Parent=g18972;
OY101443.1_Gymnocheta_viridis_genome_assembly,_chromosome:_4	AUGUSTUS	start_codon	47650926	47650928	.	+	0	ID=g18972.t1.start1;Parent=g18972.t1;
OY101443.1_Gymnocheta_viridis_genome_assembly,_chromosome:_4	AUGUSTUS	CDS	47650926	47651783	1	+	0	ID=g18972.t1.CDS1;Parent=g18972.t1;
OY101443.1_Gymnocheta_viridis_genome_assembly,_chromosome:_4	AUGUSTUS	exon	47650926	47651783	.	+	.	ID=g18972.t1.exon1;Parent=g18972.t1;
OY101443.1_Gymnocheta_viridis_genome_assembly,_chromosome:_4	AUGUSTUS	stop_codon	47651781	47651783	.	+	0	ID=g18972.t1.stop1;Parent=g18972.t1;
OY101443.1_Gymnocheta_viridis_genome_assembly,_chromosome:_4	AUGUSTUS	gene	47667484	47668095	.	-	.	ID=g18973;
OY101443.1_Gymnocheta_viridis_genome_assembly,_chromosome:_4	AUGUSTUS	mRNA	47667484	47668095	0.79	-	.	ID=g18973.t1;Parent=g18973;
OY101443.1_Gymnocheta_viridis_genome_assembly,_chromosome:_4	AUGUSTUS	stop_codon	47667484	47667486	.	-	0	ID=g18973.t1.stop1;Parent=g18973.t1;
OY101443.1_Gymnocheta_viridis_genome_assembly,_chromosome:_4	AUGUSTUS	CDS	47667484	47667938	0.9	-	2	ID=g18973.t1.CDS1;Parent=g18973.t1;
OY101443.1_Gymnocheta_viridis_genome_assembly,_chromosome:_4	AUGUSTUS	exon	47667484	47667938	.	-	.	ID=g18973.t1.exon1;Parent=g18973.t1;
OY101443.1_Gymnocheta_viridis_genome_assembly,_chromosome:_4	AUGUSTUS	intron	47667939	47668085	0.79	-	.	ID=g18973.t1.intron1;Parent=g18973.t1;
OY101443.1_Gymnocheta_viridis_genome_assembly,_chromosome:_4	AUGUSTUS	CDS	47668086	47668095	0.79	-	0	ID=g18973.t1.CDS2;Parent=g18973.t1;
OY101443.1_Gymnocheta_viridis_genome_assembly,_chromosome:_4	AUGUSTUS	exon	47668086	47668095	.	-	.	ID=g18973.t1.exon2;Parent=g18973.t1;
OY101443.1_Gymnocheta_viridis_genome_assembly,_chromosome:_4	AUGUSTUS	start_codon	47668093	47668095	.	-	0	ID=g18973.t1.start1;Parent=g18973.t1;
OY101443.1_Gymnocheta_viridis_genome_assembly,_chromosome:_4	AUGUSTUS	mRNA	47667484	47668095	0.63	-	.	ID=g18973.t2;Parent=g18973;
OY101443.1_Gymnocheta_viridis_genome_assembly,_chromosome:_4	AUGUSTUS	stop_codon	47667484	47667486	.	-	0	ID=g18973.t2.stop1;Parent=g18973.t2;
OY101443.1_Gymnocheta_viridis_genome_assembly,_chromosome:_4	AUGUSTUS	CDS	47667484	47667949	0.63	-	1	ID=g18973.t2.CDS1;Parent=g18973.t2;
OY101443.1_Gymnocheta_viridis_genome_assembly,_chromosome:_4	AUGUSTUS	exon	47667484	47667949	.	-	.	ID=g18973.t2.exon1;Parent=g18973.t2;
OY101443.1_Gymnocheta_viridis_genome_assembly,_chromosome:_4	AUGUSTUS	intron	47667950	47668012	0.63	-	.	ID=g18973.t2.intron1;Parent=g18973.t2;
OY101443.1_Gymnocheta_viridis_genome_assembly,_chromosome:_4	AUGUSTUS	CDS	47668013	47668095	0.63	-	0	ID=g18973.t2.CDS2;Parent=g18973.t2;
OY101443.1_Gymnocheta_viridis_genome_assembly,_chromosome:_4	AUGUSTUS	exon	47668013	47668095	.	-	.	ID=g18973.t2.exon2;Parent=g18973.t2;
OY101443.1_Gymnocheta_viridis_genome_assembly,_chromosome:_4	AUGUSTUS	start_codon	47668093	47668095	.	-	0	ID=g18973.t2.start1;Parent=g18973.t2;
OY101443.1_Gymnocheta_viridis_genome_assembly,_chromosome:_4	AUGUSTUS	gene	47676172	47690331	.	+	.	ID=g18974;
OY101443.1_Gymnocheta_viridis_genome_assembly,_chromosome:_4	AUGUSTUS	mRNA	47681892	47690331	1	+	.	ID=g18974.t1;Parent=g18974;
OY101443.1_Gymnocheta_viridis_genome_assembly,_chromosome:_4	AUGUSTUS	start_codon	47681892	47681894	.	+	0	ID=g18974.t1.start1;Parent=g18974.t1;
OY101443.1_Gymnocheta_viridis_genome_assembly,_chromosome:_4	AUGUSTUS	CDS	47681892	47682200	1	+	0	ID=g18974.t1.CDS1;Parent=g18974.t1;
OY101443.1_Gymnocheta_viridis_genome_assembly,_chromosome:_4	AUGUSTUS	exon	47681892	47682200	.	+	.	ID=g18974.t1.exon1;Parent=g18974.t1;
OY101443.1_Gymnocheta_viridis_genome_assembly,_chromosome:_4	AUGUSTUS	intron	47682201	47682265	1	+	.	ID=g18974.t1.intron1;Parent=g18974.t1;
OY101443.1_Gymnocheta_viridis_genome_assembly,_chromosome:_4	AUGUSTUS	CDS	47682266	47684224	1	+	0	ID=g18974.t1.CDS2;Parent=g18974.t1;
OY101443.1_Gymnocheta_viridis_genome_assembly,_chromosome:_4	AUGUSTUS	exon	47682266	47684224	.	+	.	ID=g18974.t1.exon2;Parent=g18974.t1;
OY101443.1_Gymnocheta_viridis_genome_assembly,_chromosome:_4	AUGUSTUS	intron	47684225	47684282	1	+	.	ID=g18974.t1.intron2;Parent=g18974.t1;
OY101443.1_Gymnocheta_viridis_genome_assembly,_chromosome:_4	AUGUSTUS	CDS	47684283	47684931	1	+	0	ID=g18974.t1.CDS3;Parent=g18974.t1;
OY101443.1_Gymnocheta_viridis_genome_assembly,_chromosome:_4	AUGUSTUS	exon	47684283	47684931	.	+	.	ID=g18974.t1.exon3;Parent=g18974.t1;
OY101443.1_Gymnocheta_viridis_genome_assembly,_chromosome:_4	AUGUSTUS	intron	47684932	47685003	1	+	.	ID=g18974.t1.intron3;Parent=g18974.t1;
OY101443.1_Gymnocheta_viridis_genome_assembly,_chromosome:_4	AUGUSTUS	CDS	47685004	47685169	1	+	2	ID=g18974.t1.CDS4;Parent=g18974.t1;
OY101443.1_Gymnocheta_viridis_genome_assembly,_chromosome:_4	AUGUSTUS	exon	47685004	47685169	.	+	.	ID=g18974.t1.exon4;Parent=g18974.t1;
OY101443.1_Gymnocheta_viridis_genome_assembly,_chromosome:_4	AUGUSTUS	intron	47685170	47685248	1	+	.	ID=g18974.t1.intron4;Parent=g18974.t1;
OY101443.1_Gymnocheta_viridis_genome_assembly,_chromosome:_4	AUGUSTUS	CDS	47685249	47685427	1	+	1	ID=g18974.t1.CDS5;Parent=g18974.t1;
OY101443.1_Gymnocheta_viridis_genome_assembly,_chromosome:_4	AUGUSTUS	exon	47685249	47685427	.	+	.	ID=g18974.t1.exon5;Parent=g18974.t1;
OY101443.1_Gymnocheta_viridis_genome_assembly,_chromosome:_4	AUGUSTUS	intron	47685428	47685487	1	+	.	ID=g18974.t1.intron5;Parent=g18974.t1;
OY101443.1_Gymnocheta_viridis_genome_assembly,_chromosome:_4	AUGUSTUS	CDS	47685488	47685729	1	+	2	ID=g18974.t1.CDS6;Parent=g18974.t1;
OY101443.1_Gymnocheta_viridis_genome_assembly,_chromosome:_4	AUGUSTUS	exon	47685488	47685729	.	+	.	ID=g18974.t1.exon6;Parent=g18974.t1;
OY101443.1_Gymnocheta_viridis_genome_assembly,_chromosome:_4	AUGUSTUS	intron	47685730	47685808	1	+	.	ID=g18974.t1.intron6;Parent=g18974.t1;
OY101443.1_Gymnocheta_viridis_genome_assembly,_chromosome:_4	AUGUSTUS	CDS	47685809	47685979	1	+	0	ID=g18974.t1.CDS7;Parent=g18974.t1;
OY101443.1_Gymnocheta_viridis_genome_assembly,_chromosome:_4	AUGUSTUS	exon	47685809	47685979	.	+	.	ID=g18974.t1.exon7;Parent=g18974.t1;
OY101443.1_Gymnocheta_viridis_genome_assembly,_chromosome:_4	AUGUSTUS	intron	47685980	47686431	1	+	.	ID=g18974.t1.intron7;Parent=g18974.t1;
OY101443.1_Gymnocheta_viridis_genome_assembly,_chromosome:_4	AUGUSTUS	CDS	47686432	47686656	1	+	0	ID=g18974.t1.CDS8;Parent=g18974.t1;
OY101443.1_Gymnocheta_viridis_genome_assembly,_chromosome:_4	AUGUSTUS	exon	47686432	47686656	.	+	.	ID=g18974.t1.exon8;Parent=g18974.t1;
OY101443.1_Gymnocheta_viridis_genome_assembly,_chromosome:_4	AUGUSTUS	intron	47686657	47689593	1	+	.	ID=g18974.t1.intron8;Parent=g18974.t1;
OY101443.1_Gymnocheta_viridis_genome_assembly,_chromosome:_4	AUGUSTUS	CDS	47689594	47690331	1	+	0	ID=g18974.t1.CDS9;Parent=g18974.t1;
OY101443.1_Gymnocheta_viridis_genome_assembly,_chromosome:_4	AUGUSTUS	exon	47689594	47690331	.	+	.	ID=g18974.t1.exon9;Parent=g18974.t1;
OY101443.1_Gymnocheta_viridis_genome_assembly,_chromosome:_4	AUGUSTUS	stop_codon	47690329	47690331	.	+	0	ID=g18974.t1.stop1;Parent=g18974.t1;
OY101443.1_Gymnocheta_viridis_genome_assembly,_chromosome:_4	GeneMark.hmm3	mRNA	47676172	47690331	.	+	.	ID=g18974.t2;Parent=g18974;
OY101443.1_Gymnocheta_viridis_genome_assembly,_chromosome:_4	GeneMark.hmm3	start_codon	47676172	47676174	.	+	0	ID=g18974.t2.start1;Parent=g18974.t2;
OY101443.1_Gymnocheta_viridis_genome_assembly,_chromosome:_4	GeneMark.hmm3	CDS	47676172	47676267	.	+	0	ID=g18974.t2.CDS1;Parent=g18974.t2;
OY101443.1_Gymnocheta_viridis_genome_assembly,_chromosome:_4	GeneMark.hmm3	exon	47676172	47676267	0	+	.	ID=g18974.t2.exon1;Parent=g18974.t2;
OY101443.1_Gymnocheta_viridis_genome_assembly,_chromosome:_4	GeneMark.hmm3	intron	47676268	47681867	.	+	0	ID=g18974.t2.intron1;Parent=g18974.t2;
OY101443.1_Gymnocheta_viridis_genome_assembly,_chromosome:_4	GeneMark.hmm3	CDS	47681868	47682200	.	+	0	ID=g18974.t2.CDS2;Parent=g18974.t2;
OY101443.1_Gymnocheta_viridis_genome_assembly,_chromosome:_4	GeneMark.hmm3	exon	47681868	47682200	0	+	.	ID=g18974.t2.exon2;Parent=g18974.t2;
OY101443.1_Gymnocheta_viridis_genome_assembly,_chromosome:_4	GeneMark.hmm3	intron	47682201	47682265	.	+	0	ID=g18974.t2.intron2;Parent=g18974.t2;
OY101443.1_Gymnocheta_viridis_genome_assembly,_chromosome:_4	GeneMark.hmm3	CDS	47682266	47684224	.	+	0	ID=g18974.t2.CDS3;Parent=g18974.t2;
OY101443.1_Gymnocheta_viridis_genome_assembly,_chromosome:_4	GeneMark.hmm3	exon	47682266	47684224	0	+	.	ID=g18974.t2.exon3;Parent=g18974.t2;
OY101443.1_Gymnocheta_viridis_genome_assembly,_chromosome:_4	GeneMark.hmm3	intron	47684225	47684282	.	+	0	ID=g18974.t2.intron3;Parent=g18974.t2;
OY101443.1_Gymnocheta_viridis_genome_assembly,_chromosome:_4	GeneMark.hmm3	CDS	47684283	47684931	.	+	0	ID=g18974.t2.CDS4;Parent=g18974.t2;
OY101443.1_Gymnocheta_viridis_genome_assembly,_chromosome:_4	GeneMark.hmm3	exon	47684283	47684931	0	+	.	ID=g18974.t2.exon4;Parent=g18974.t2;
OY101443.1_Gymnocheta_viridis_genome_assembly,_chromosome:_4	GeneMark.hmm3	intron	47684932	47685003	.	+	2	ID=g18974.t2.intron4;Parent=g18974.t2;
OY101443.1_Gymnocheta_viridis_genome_assembly,_chromosome:_4	GeneMark.hmm3	CDS	47685004	47685169	.	+	2	ID=g18974.t2.CDS5;Parent=g18974.t2;
OY101443.1_Gymnocheta_viridis_genome_assembly,_chromosome:_4	GeneMark.hmm3	exon	47685004	47685169	0	+	.	ID=g18974.t2.exon5;Parent=g18974.t2;
OY101443.1_Gymnocheta_viridis_genome_assembly,_chromosome:_4	GeneMark.hmm3	intron	47685170	47685248	.	+	1	ID=g18974.t2.intron5;Parent=g18974.t2;
OY101443.1_Gymnocheta_viridis_genome_assembly,_chromosome:_4	GeneMark.hmm3	CDS	47685249	47685427	.	+	1	ID=g18974.t2.CDS6;Parent=g18974.t2;
OY101443.1_Gymnocheta_viridis_genome_assembly,_chromosome:_4	GeneMark.hmm3	exon	47685249	47685427	0	+	.	ID=g18974.t2.exon6;Parent=g18974.t2;
OY101443.1_Gymnocheta_viridis_genome_assembly,_chromosome:_4	GeneMark.hmm3	intron	47685428	47685487	.	+	2	ID=g18974.t2.intron6;Parent=g18974.t2;
OY101443.1_Gymnocheta_viridis_genome_assembly,_chromosome:_4	GeneMark.hmm3	CDS	47685488	47685729	.	+	2	ID=g18974.t2.CDS7;Parent=g18974.t2;
OY101443.1_Gymnocheta_viridis_genome_assembly,_chromosome:_4	GeneMark.hmm3	exon	47685488	47685729	0	+	.	ID=g18974.t2.exon7;Parent=g18974.t2;
OY101443.1_Gymnocheta_viridis_genome_assembly,_chromosome:_4	GeneMark.hmm3	intron	47685730	47685808	.	+	0	ID=g18974.t2.intron7;Parent=g18974.t2;
OY101443.1_Gymnocheta_viridis_genome_assembly,_chromosome:_4	GeneMark.hmm3	CDS	47685809	47685979	.	+	0	ID=g18974.t2.CDS8;Parent=g18974.t2;
OY101443.1_Gymnocheta_viridis_genome_assembly,_chromosome:_4	GeneMark.hmm3	exon	47685809	47685979	0	+	.	ID=g18974.t2.exon8;Parent=g18974.t2;
OY101443.1_Gymnocheta_viridis_genome_assembly,_chromosome:_4	GeneMark.hmm3	intron	47685980	47686431	.	+	0	ID=g18974.t2.intron8;Parent=g18974.t2;
OY101443.1_Gymnocheta_viridis_genome_assembly,_chromosome:_4	GeneMark.hmm3	CDS	47686432	47686656	.	+	0	ID=g18974.t2.CDS9;Parent=g18974.t2;
OY101443.1_Gymnocheta_viridis_genome_assembly,_chromosome:_4	GeneMark.hmm3	exon	47686432	47686656	0	+	.	ID=g18974.t2.exon9;Parent=g18974.t2;
OY101443.1_Gymnocheta_viridis_genome_assembly,_chromosome:_4	GeneMark.hmm3	intron	47686657	47689593	.	+	0	ID=g18974.t2.intron9;Parent=g18974.t2;
OY101443.1_Gymnocheta_viridis_genome_assembly,_chromosome:_4	GeneMark.hmm3	CDS	47689594	47690331	.	+	0	ID=g18974.t2.CDS10;Parent=g18974.t2;
OY101443.1_Gymnocheta_viridis_genome_assembly,_chromosome:_4	GeneMark.hmm3	exon	47689594	47690331	0	+	.	ID=g18974.t2.exon10;Parent=g18974.t2;
OY101443.1_Gymnocheta_viridis_genome_assembly,_chromosome:_4	GeneMark.hmm3	stop_codon	47690329	47690331	.	+	0	ID=g18974.t2.stop1;Parent=g18974.t2;
OY101443.1_Gymnocheta_viridis_genome_assembly,_chromosome:_4	AUGUSTUS	gene	47696605	47697245	.	+	.	ID=g18975;
OY101443.1_Gymnocheta_viridis_genome_assembly,_chromosome:_4	AUGUSTUS	mRNA	47696605	47697245	0.84	+	.	ID=g18975.t1;Parent=g18975;
OY101443.1_Gymnocheta_viridis_genome_assembly,_chromosome:_4	AUGUSTUS	start_codon	47696605	47696607	.	+	0	ID=g18975.t1.start1;Parent=g18975.t1;
OY101443.1_Gymnocheta_viridis_genome_assembly,_chromosome:_4	AUGUSTUS	CDS	47696605	47696986	0.84	+	0	ID=g18975.t1.CDS1;Parent=g18975.t1;
OY101443.1_Gymnocheta_viridis_genome_assembly,_chromosome:_4	AUGUSTUS	exon	47696605	47696986	.	+	.	ID=g18975.t1.exon1;Parent=g18975.t1;
OY101443.1_Gymnocheta_viridis_genome_assembly,_chromosome:_4	AUGUSTUS	intron	47696987	47697042	1	+	.	ID=g18975.t1.intron1;Parent=g18975.t1;
OY101443.1_Gymnocheta_viridis_genome_assembly,_chromosome:_4	AUGUSTUS	CDS	47697043	47697245	1	+	2	ID=g18975.t1.CDS2;Parent=g18975.t1;
OY101443.1_Gymnocheta_viridis_genome_assembly,_chromosome:_4	AUGUSTUS	exon	47697043	47697245	.	+	.	ID=g18975.t1.exon2;Parent=g18975.t1;
OY101443.1_Gymnocheta_viridis_genome_assembly,_chromosome:_4	AUGUSTUS	stop_codon	47697243	47697245	.	+	0	ID=g18975.t1.stop1;Parent=g18975.t1;
OY101443.1_Gymnocheta_viridis_genome_assembly,_chromosome:_4	GeneMark.hmm3	mRNA	47696731	47697245	.	+	.	ID=g18975.t2;Parent=g18975;
OY101443.1_Gymnocheta_viridis_genome_assembly,_chromosome:_4	GeneMark.hmm3	start_codon	47696731	47696733	.	+	0	ID=g18975.t2.start1;Parent=g18975.t2;
OY101443.1_Gymnocheta_viridis_genome_assembly,_chromosome:_4	GeneMark.hmm3	CDS	47696731	47696986	.	+	0	ID=g18975.t2.CDS1;Parent=g18975.t2;
OY101443.1_Gymnocheta_viridis_genome_assembly,_chromosome:_4	GeneMark.hmm3	exon	47696731	47696986	0	+	.	ID=g18975.t2.exon1;Parent=g18975.t2;
OY101443.1_Gymnocheta_viridis_genome_assembly,_chromosome:_4	GeneMark.hmm3	intron	47696987	47697042	.	+	2	ID=g18975.t2.intron1;Parent=g18975.t2;
OY101443.1_Gymnocheta_viridis_genome_assembly,_chromosome:_4	GeneMark.hmm3	CDS	47697043	47697245	.	+	2	ID=g18975.t2.CDS2;Parent=g18975.t2;
OY101443.1_Gymnocheta_viridis_genome_assembly,_chromosome:_4	GeneMark.hmm3	exon	47697043	47697245	0	+	.	ID=g18975.t2.exon2;Parent=g18975.t2;
OY101443.1_Gymnocheta_viridis_genome_assembly,_chromosome:_4	GeneMark.hmm3	stop_codon	47697243	47697245	.	+	0	ID=g18975.t2.stop1;Parent=g18975.t2;
OY101443.1_Gymnocheta_viridis_genome_assembly,_chromosome:_4	AUGUSTUS	gene	47710652	47723221	.	+	.	ID=g18976;
OY101443.1_Gymnocheta_viridis_genome_assembly,_chromosome:_4	AUGUSTUS	mRNA	47710652	47723221	1	+	.	ID=g18976.t1;Parent=g18976;
OY101443.1_Gymnocheta_viridis_genome_assembly,_chromosome:_4	AUGUSTUS	start_codon	47710652	47710654	.	+	0	ID=g18976.t1.start1;Parent=g18976.t1;
OY101443.1_Gymnocheta_viridis_genome_assembly,_chromosome:_4	AUGUSTUS	CDS	47710652	47711005	1	+	0	ID=g18976.t1.CDS1;Parent=g18976.t1;
OY101443.1_Gymnocheta_viridis_genome_assembly,_chromosome:_4	AUGUSTUS	exon	47710652	47711005	.	+	.	ID=g18976.t1.exon1;Parent=g18976.t1;
OY101443.1_Gymnocheta_viridis_genome_assembly,_chromosome:_4	AUGUSTUS	intron	47711006	47717847	1	+	.	ID=g18976.t1.intron1;Parent=g18976.t1;
OY101443.1_Gymnocheta_viridis_genome_assembly,_chromosome:_4	AUGUSTUS	CDS	47717848	47718016	1	+	0	ID=g18976.t1.CDS2;Parent=g18976.t1;
OY101443.1_Gymnocheta_viridis_genome_assembly,_chromosome:_4	AUGUSTUS	exon	47717848	47718016	.	+	.	ID=g18976.t1.exon2;Parent=g18976.t1;
OY101443.1_Gymnocheta_viridis_genome_assembly,_chromosome:_4	AUGUSTUS	intron	47718017	47718085	1	+	.	ID=g18976.t1.intron2;Parent=g18976.t1;
OY101443.1_Gymnocheta_viridis_genome_assembly,_chromosome:_4	AUGUSTUS	CDS	47718086	47718257	1	+	2	ID=g18976.t1.CDS3;Parent=g18976.t1;
OY101443.1_Gymnocheta_viridis_genome_assembly,_chromosome:_4	AUGUSTUS	exon	47718086	47718257	.	+	.	ID=g18976.t1.exon3;Parent=g18976.t1;
OY101443.1_Gymnocheta_viridis_genome_assembly,_chromosome:_4	AUGUSTUS	intron	47718258	47718320	1	+	.	ID=g18976.t1.intron3;Parent=g18976.t1;
OY101443.1_Gymnocheta_viridis_genome_assembly,_chromosome:_4	AUGUSTUS	CDS	47718321	47718669	1	+	1	ID=g18976.t1.CDS4;Parent=g18976.t1;
OY101443.1_Gymnocheta_viridis_genome_assembly,_chromosome:_4	AUGUSTUS	exon	47718321	47718669	.	+	.	ID=g18976.t1.exon4;Parent=g18976.t1;
OY101443.1_Gymnocheta_viridis_genome_assembly,_chromosome:_4	AUGUSTUS	intron	47718670	47718872	1	+	.	ID=g18976.t1.intron4;Parent=g18976.t1;
OY101443.1_Gymnocheta_viridis_genome_assembly,_chromosome:_4	AUGUSTUS	CDS	47718873	47720276	1	+	0	ID=g18976.t1.CDS5;Parent=g18976.t1;
OY101443.1_Gymnocheta_viridis_genome_assembly,_chromosome:_4	AUGUSTUS	exon	47718873	47720276	.	+	.	ID=g18976.t1.exon5;Parent=g18976.t1;
OY101443.1_Gymnocheta_viridis_genome_assembly,_chromosome:_4	AUGUSTUS	intron	47720277	47720351	1	+	.	ID=g18976.t1.intron5;Parent=g18976.t1;
OY101443.1_Gymnocheta_viridis_genome_assembly,_chromosome:_4	AUGUSTUS	CDS	47720352	47720878	1	+	0	ID=g18976.t1.CDS6;Parent=g18976.t1;
OY101443.1_Gymnocheta_viridis_genome_assembly,_chromosome:_4	AUGUSTUS	exon	47720352	47720878	.	+	.	ID=g18976.t1.exon6;Parent=g18976.t1;
OY101443.1_Gymnocheta_viridis_genome_assembly,_chromosome:_4	AUGUSTUS	intron	47720879	47720954	1	+	.	ID=g18976.t1.intron6;Parent=g18976.t1;
OY101443.1_Gymnocheta_viridis_genome_assembly,_chromosome:_4	AUGUSTUS	CDS	47720955	47721283	1	+	1	ID=g18976.t1.CDS7;Parent=g18976.t1;
OY101443.1_Gymnocheta_viridis_genome_assembly,_chromosome:_4	AUGUSTUS	exon	47720955	47721283	.	+	.	ID=g18976.t1.exon7;Parent=g18976.t1;
OY101443.1_Gymnocheta_viridis_genome_assembly,_chromosome:_4	AUGUSTUS	intron	47721284	47721360	1	+	.	ID=g18976.t1.intron7;Parent=g18976.t1;
OY101443.1_Gymnocheta_viridis_genome_assembly,_chromosome:_4	AUGUSTUS	CDS	47721361	47722380	1	+	2	ID=g18976.t1.CDS8;Parent=g18976.t1;
OY101443.1_Gymnocheta_viridis_genome_assembly,_chromosome:_4	AUGUSTUS	exon	47721361	47722380	.	+	.	ID=g18976.t1.exon8;Parent=g18976.t1;
OY101443.1_Gymnocheta_viridis_genome_assembly,_chromosome:_4	AUGUSTUS	intron	47722381	47722440	1	+	.	ID=g18976.t1.intron8;Parent=g18976.t1;
OY101443.1_Gymnocheta_viridis_genome_assembly,_chromosome:_4	AUGUSTUS	CDS	47722441	47722912	1	+	2	ID=g18976.t1.CDS9;Parent=g18976.t1;
OY101443.1_Gymnocheta_viridis_genome_assembly,_chromosome:_4	AUGUSTUS	exon	47722441	47722912	.	+	.	ID=g18976.t1.exon9;Parent=g18976.t1;
OY101443.1_Gymnocheta_viridis_genome_assembly,_chromosome:_4	AUGUSTUS	intron	47722913	47722985	1	+	.	ID=g18976.t1.intron9;Parent=g18976.t1;
OY101443.1_Gymnocheta_viridis_genome_assembly,_chromosome:_4	AUGUSTUS	CDS	47722986	47723121	1	+	1	ID=g18976.t1.CDS10;Parent=g18976.t1;
OY101443.1_Gymnocheta_viridis_genome_assembly,_chromosome:_4	AUGUSTUS	exon	47722986	47723121	.	+	.	ID=g18976.t1.exon10;Parent=g18976.t1;
OY101443.1_Gymnocheta_viridis_genome_assembly,_chromosome:_4	AUGUSTUS	intron	47723122	47723182	1	+	.	ID=g18976.t1.intron10;Parent=g18976.t1;
OY101443.1_Gymnocheta_viridis_genome_assembly,_chromosome:_4	AUGUSTUS	CDS	47723183	47723221	1	+	0	ID=g18976.t1.CDS11;Parent=g18976.t1;
OY101443.1_Gymnocheta_viridis_genome_assembly,_chromosome:_4	AUGUSTUS	exon	47723183	47723221	.	+	.	ID=g18976.t1.exon11;Parent=g18976.t1;
OY101443.1_Gymnocheta_viridis_genome_assembly,_chromosome:_4	AUGUSTUS	stop_codon	47723219	47723221	.	+	0	ID=g18976.t1.stop1;Parent=g18976.t1;
OY101443.1_Gymnocheta_viridis_genome_assembly,_chromosome:_4	AUGUSTUS	gene	47723640	47723951	.	-	.	ID=g18977;
OY101443.1_Gymnocheta_viridis_genome_assembly,_chromosome:_4	AUGUSTUS	mRNA	47723640	47723951	1	-	.	ID=g18977.t1;Parent=g18977;
OY101443.1_Gymnocheta_viridis_genome_assembly,_chromosome:_4	AUGUSTUS	stop_codon	47723640	47723642	.	-	0	ID=g18977.t1.stop1;Parent=g18977.t1;
OY101443.1_Gymnocheta_viridis_genome_assembly,_chromosome:_4	AUGUSTUS	CDS	47723640	47723879	1	-	0	ID=g18977.t1.CDS1;Parent=g18977.t1;
OY101443.1_Gymnocheta_viridis_genome_assembly,_chromosome:_4	AUGUSTUS	exon	47723640	47723879	.	-	.	ID=g18977.t1.exon1;Parent=g18977.t1;
OY101443.1_Gymnocheta_viridis_genome_assembly,_chromosome:_4	AUGUSTUS	intron	47723880	47723936	1	-	.	ID=g18977.t1.intron1;Parent=g18977.t1;
OY101443.1_Gymnocheta_viridis_genome_assembly,_chromosome:_4	AUGUSTUS	CDS	47723937	47723951	1	-	0	ID=g18977.t1.CDS2;Parent=g18977.t1;
OY101443.1_Gymnocheta_viridis_genome_assembly,_chromosome:_4	AUGUSTUS	exon	47723937	47723951	.	-	.	ID=g18977.t1.exon2;Parent=g18977.t1;
OY101443.1_Gymnocheta_viridis_genome_assembly,_chromosome:_4	AUGUSTUS	start_codon	47723949	47723951	.	-	0	ID=g18977.t1.start1;Parent=g18977.t1;
OY101443.1_Gymnocheta_viridis_genome_assembly,_chromosome:_4	AUGUSTUS	gene	47726751	47731404	.	-	.	ID=g18978;
OY101443.1_Gymnocheta_viridis_genome_assembly,_chromosome:_4	AUGUSTUS	mRNA	47726751	47731404	1	-	.	ID=g18978.t1;Parent=g18978;
OY101443.1_Gymnocheta_viridis_genome_assembly,_chromosome:_4	AUGUSTUS	stop_codon	47726751	47726753	.	-	0	ID=g18978.t1.stop1;Parent=g18978.t1;
OY101443.1_Gymnocheta_viridis_genome_assembly,_chromosome:_4	AUGUSTUS	CDS	47726751	47728418	1	-	0	ID=g18978.t1.CDS1;Parent=g18978.t1;
OY101443.1_Gymnocheta_viridis_genome_assembly,_chromosome:_4	AUGUSTUS	exon	47726751	47728418	.	-	.	ID=g18978.t1.exon1;Parent=g18978.t1;
OY101443.1_Gymnocheta_viridis_genome_assembly,_chromosome:_4	AUGUSTUS	intron	47728419	47728479	1	-	.	ID=g18978.t1.intron1;Parent=g18978.t1;
OY101443.1_Gymnocheta_viridis_genome_assembly,_chromosome:_4	AUGUSTUS	CDS	47728480	47728616	1	-	2	ID=g18978.t1.CDS2;Parent=g18978.t1;
OY101443.1_Gymnocheta_viridis_genome_assembly,_chromosome:_4	AUGUSTUS	exon	47728480	47728616	.	-	.	ID=g18978.t1.exon2;Parent=g18978.t1;
OY101443.1_Gymnocheta_viridis_genome_assembly,_chromosome:_4	AUGUSTUS	intron	47728617	47729936	1	-	.	ID=g18978.t1.intron2;Parent=g18978.t1;
OY101443.1_Gymnocheta_viridis_genome_assembly,_chromosome:_4	AUGUSTUS	CDS	47729937	47730085	1	-	1	ID=g18978.t1.CDS3;Parent=g18978.t1;
OY101443.1_Gymnocheta_viridis_genome_assembly,_chromosome:_4	AUGUSTUS	exon	47729937	47730085	.	-	.	ID=g18978.t1.exon3;Parent=g18978.t1;
OY101443.1_Gymnocheta_viridis_genome_assembly,_chromosome:_4	AUGUSTUS	intron	47730086	47730147	1	-	.	ID=g18978.t1.intron3;Parent=g18978.t1;
OY101443.1_Gymnocheta_viridis_genome_assembly,_chromosome:_4	AUGUSTUS	CDS	47730148	47730553	1	-	2	ID=g18978.t1.CDS4;Parent=g18978.t1;
OY101443.1_Gymnocheta_viridis_genome_assembly,_chromosome:_4	AUGUSTUS	exon	47730148	47730553	.	-	.	ID=g18978.t1.exon4;Parent=g18978.t1;
OY101443.1_Gymnocheta_viridis_genome_assembly,_chromosome:_4	AUGUSTUS	intron	47730554	47730632	1	-	.	ID=g18978.t1.intron4;Parent=g18978.t1;
OY101443.1_Gymnocheta_viridis_genome_assembly,_chromosome:_4	AUGUSTUS	CDS	47730633	47730750	1	-	0	ID=g18978.t1.CDS5;Parent=g18978.t1;
OY101443.1_Gymnocheta_viridis_genome_assembly,_chromosome:_4	AUGUSTUS	exon	47730633	47730750	.	-	.	ID=g18978.t1.exon5;Parent=g18978.t1;
OY101443.1_Gymnocheta_viridis_genome_assembly,_chromosome:_4	AUGUSTUS	intron	47730751	47731317	1	-	.	ID=g18978.t1.intron5;Parent=g18978.t1;
OY101443.1_Gymnocheta_viridis_genome_assembly,_chromosome:_4	AUGUSTUS	CDS	47731318	47731404	1	-	0	ID=g18978.t1.CDS6;Parent=g18978.t1;
OY101443.1_Gymnocheta_viridis_genome_assembly,_chromosome:_4	AUGUSTUS	exon	47731318	47731404	.	-	.	ID=g18978.t1.exon6;Parent=g18978.t1;
OY101443.1_Gymnocheta_viridis_genome_assembly,_chromosome:_4	AUGUSTUS	start_codon	47731402	47731404	.	-	0	ID=g18978.t1.start1;Parent=g18978.t1;
OY101443.1_Gymnocheta_viridis_genome_assembly,_chromosome:_4	AUGUSTUS	gene	47732975	47733618	.	+	.	ID=g18979;
OY101443.1_Gymnocheta_viridis_genome_assembly,_chromosome:_4	AUGUSTUS	mRNA	47732975	47733618	1	+	.	ID=g18979.t1;Parent=g18979;
OY101443.1_Gymnocheta_viridis_genome_assembly,_chromosome:_4	AUGUSTUS	start_codon	47732975	47732977	.	+	0	ID=g18979.t1.start1;Parent=g18979.t1;
OY101443.1_Gymnocheta_viridis_genome_assembly,_chromosome:_4	AUGUSTUS	CDS	47732975	47732983	1	+	0	ID=g18979.t1.CDS1;Parent=g18979.t1;
OY101443.1_Gymnocheta_viridis_genome_assembly,_chromosome:_4	AUGUSTUS	exon	47732975	47732983	.	+	.	ID=g18979.t1.exon1;Parent=g18979.t1;
OY101443.1_Gymnocheta_viridis_genome_assembly,_chromosome:_4	AUGUSTUS	intron	47732984	47733114	1	+	.	ID=g18979.t1.intron1;Parent=g18979.t1;
OY101443.1_Gymnocheta_viridis_genome_assembly,_chromosome:_4	AUGUSTUS	CDS	47733115	47733200	1	+	0	ID=g18979.t1.CDS2;Parent=g18979.t1;
OY101443.1_Gymnocheta_viridis_genome_assembly,_chromosome:_4	AUGUSTUS	exon	47733115	47733200	.	+	.	ID=g18979.t1.exon2;Parent=g18979.t1;
OY101443.1_Gymnocheta_viridis_genome_assembly,_chromosome:_4	AUGUSTUS	intron	47733201	47733269	1	+	.	ID=g18979.t1.intron2;Parent=g18979.t1;
OY101443.1_Gymnocheta_viridis_genome_assembly,_chromosome:_4	AUGUSTUS	CDS	47733270	47733618	1	+	1	ID=g18979.t1.CDS3;Parent=g18979.t1;
OY101443.1_Gymnocheta_viridis_genome_assembly,_chromosome:_4	AUGUSTUS	exon	47733270	47733618	.	+	.	ID=g18979.t1.exon3;Parent=g18979.t1;
OY101443.1_Gymnocheta_viridis_genome_assembly,_chromosome:_4	AUGUSTUS	stop_codon	47733616	47733618	.	+	0	ID=g18979.t1.stop1;Parent=g18979.t1;
OY101443.1_Gymnocheta_viridis_genome_assembly,_chromosome:_4	AUGUSTUS	gene	47735610	47743804	.	-	.	ID=g18980;
OY101443.1_Gymnocheta_viridis_genome_assembly,_chromosome:_4	AUGUSTUS	mRNA	47735610	47743804	1	-	.	ID=g18980.t1;Parent=g18980;
OY101443.1_Gymnocheta_viridis_genome_assembly,_chromosome:_4	AUGUSTUS	stop_codon	47735610	47735612	.	-	0	ID=g18980.t1.stop1;Parent=g18980.t1;
OY101443.1_Gymnocheta_viridis_genome_assembly,_chromosome:_4	AUGUSTUS	CDS	47735610	47736740	1	-	0	ID=g18980.t1.CDS1;Parent=g18980.t1;
OY101443.1_Gymnocheta_viridis_genome_assembly,_chromosome:_4	AUGUSTUS	exon	47735610	47736740	.	-	.	ID=g18980.t1.exon1;Parent=g18980.t1;
OY101443.1_Gymnocheta_viridis_genome_assembly,_chromosome:_4	AUGUSTUS	intron	47736741	47736799	1	-	.	ID=g18980.t1.intron1;Parent=g18980.t1;
OY101443.1_Gymnocheta_viridis_genome_assembly,_chromosome:_4	AUGUSTUS	CDS	47736800	47737286	1	-	1	ID=g18980.t1.CDS2;Parent=g18980.t1;
OY101443.1_Gymnocheta_viridis_genome_assembly,_chromosome:_4	AUGUSTUS	exon	47736800	47737286	.	-	.	ID=g18980.t1.exon2;Parent=g18980.t1;
OY101443.1_Gymnocheta_viridis_genome_assembly,_chromosome:_4	AUGUSTUS	intron	47737287	47737995	1	-	.	ID=g18980.t1.intron2;Parent=g18980.t1;
OY101443.1_Gymnocheta_viridis_genome_assembly,_chromosome:_4	AUGUSTUS	CDS	47737996	47738178	1	-	1	ID=g18980.t1.CDS3;Parent=g18980.t1;
OY101443.1_Gymnocheta_viridis_genome_assembly,_chromosome:_4	AUGUSTUS	exon	47737996	47738178	.	-	.	ID=g18980.t1.exon3;Parent=g18980.t1;
OY101443.1_Gymnocheta_viridis_genome_assembly,_chromosome:_4	AUGUSTUS	intron	47738179	47738258	1	-	.	ID=g18980.t1.intron3;Parent=g18980.t1;
OY101443.1_Gymnocheta_viridis_genome_assembly,_chromosome:_4	AUGUSTUS	CDS	47738259	47738358	1	-	2	ID=g18980.t1.CDS4;Parent=g18980.t1;
OY101443.1_Gymnocheta_viridis_genome_assembly,_chromosome:_4	AUGUSTUS	exon	47738259	47738358	.	-	.	ID=g18980.t1.exon4;Parent=g18980.t1;
OY101443.1_Gymnocheta_viridis_genome_assembly,_chromosome:_4	AUGUSTUS	intron	47738359	47738425	1	-	.	ID=g18980.t1.intron4;Parent=g18980.t1;
OY101443.1_Gymnocheta_viridis_genome_assembly,_chromosome:_4	AUGUSTUS	CDS	47738426	47738687	1	-	0	ID=g18980.t1.CDS5;Parent=g18980.t1;
OY101443.1_Gymnocheta_viridis_genome_assembly,_chromosome:_4	AUGUSTUS	exon	47738426	47738687	.	-	.	ID=g18980.t1.exon5;Parent=g18980.t1;
OY101443.1_Gymnocheta_viridis_genome_assembly,_chromosome:_4	AUGUSTUS	intron	47738688	47743747	1	-	.	ID=g18980.t1.intron5;Parent=g18980.t1;
OY101443.1_Gymnocheta_viridis_genome_assembly,_chromosome:_4	AUGUSTUS	CDS	47743748	47743804	1	-	0	ID=g18980.t1.CDS6;Parent=g18980.t1;
OY101443.1_Gymnocheta_viridis_genome_assembly,_chromosome:_4	AUGUSTUS	exon	47743748	47743804	.	-	.	ID=g18980.t1.exon6;Parent=g18980.t1;
OY101443.1_Gymnocheta_viridis_genome_assembly,_chromosome:_4	AUGUSTUS	start_codon	47743802	47743804	.	-	0	ID=g18980.t1.start1;Parent=g18980.t1;
OY101443.1_Gymnocheta_viridis_genome_assembly,_chromosome:_4	AUGUSTUS	gene	47763939	47792708	.	+	.	ID=g18981;
OY101443.1_Gymnocheta_viridis_genome_assembly,_chromosome:_4	AUGUSTUS	mRNA	47763939	47792708	0.61	+	.	ID=g18981.t1;Parent=g18981;
OY101443.1_Gymnocheta_viridis_genome_assembly,_chromosome:_4	AUGUSTUS	start_codon	47763939	47763941	.	+	0	ID=g18981.t1.start1;Parent=g18981.t1;
OY101443.1_Gymnocheta_viridis_genome_assembly,_chromosome:_4	AUGUSTUS	CDS	47763939	47763981	0.61	+	0	ID=g18981.t1.CDS1;Parent=g18981.t1;
OY101443.1_Gymnocheta_viridis_genome_assembly,_chromosome:_4	AUGUSTUS	exon	47763939	47763981	.	+	.	ID=g18981.t1.exon1;Parent=g18981.t1;
OY101443.1_Gymnocheta_viridis_genome_assembly,_chromosome:_4	AUGUSTUS	intron	47763982	47770371	0.61	+	.	ID=g18981.t1.intron1;Parent=g18981.t1;
OY101443.1_Gymnocheta_viridis_genome_assembly,_chromosome:_4	AUGUSTUS	CDS	47770372	47770584	0.99	+	2	ID=g18981.t1.CDS2;Parent=g18981.t1;
OY101443.1_Gymnocheta_viridis_genome_assembly,_chromosome:_4	AUGUSTUS	exon	47770372	47770584	.	+	.	ID=g18981.t1.exon2;Parent=g18981.t1;
OY101443.1_Gymnocheta_viridis_genome_assembly,_chromosome:_4	AUGUSTUS	intron	47770585	47787254	1	+	.	ID=g18981.t1.intron2;Parent=g18981.t1;
OY101443.1_Gymnocheta_viridis_genome_assembly,_chromosome:_4	AUGUSTUS	CDS	47787255	47787389	1	+	2	ID=g18981.t1.CDS3;Parent=g18981.t1;
OY101443.1_Gymnocheta_viridis_genome_assembly,_chromosome:_4	AUGUSTUS	exon	47787255	47787389	.	+	.	ID=g18981.t1.exon3;Parent=g18981.t1;
OY101443.1_Gymnocheta_viridis_genome_assembly,_chromosome:_4	AUGUSTUS	intron	47787390	47787451	1	+	.	ID=g18981.t1.intron3;Parent=g18981.t1;
OY101443.1_Gymnocheta_viridis_genome_assembly,_chromosome:_4	AUGUSTUS	CDS	47787452	47787606	1	+	2	ID=g18981.t1.CDS4;Parent=g18981.t1;
OY101443.1_Gymnocheta_viridis_genome_assembly,_chromosome:_4	AUGUSTUS	exon	47787452	47787606	.	+	.	ID=g18981.t1.exon4;Parent=g18981.t1;
OY101443.1_Gymnocheta_viridis_genome_assembly,_chromosome:_4	AUGUSTUS	intron	47787607	47788400	1	+	.	ID=g18981.t1.intron4;Parent=g18981.t1;
OY101443.1_Gymnocheta_viridis_genome_assembly,_chromosome:_4	AUGUSTUS	CDS	47788401	47788567	1	+	0	ID=g18981.t1.CDS5;Parent=g18981.t1;
OY101443.1_Gymnocheta_viridis_genome_assembly,_chromosome:_4	AUGUSTUS	exon	47788401	47788567	.	+	.	ID=g18981.t1.exon5;Parent=g18981.t1;
OY101443.1_Gymnocheta_viridis_genome_assembly,_chromosome:_4	AUGUSTUS	intron	47788568	47788848	1	+	.	ID=g18981.t1.intron5;Parent=g18981.t1;
OY101443.1_Gymnocheta_viridis_genome_assembly,_chromosome:_4	AUGUSTUS	CDS	47788849	47789226	1	+	1	ID=g18981.t1.CDS6;Parent=g18981.t1;
OY101443.1_Gymnocheta_viridis_genome_assembly,_chromosome:_4	AUGUSTUS	exon	47788849	47789226	.	+	.	ID=g18981.t1.exon6;Parent=g18981.t1;
OY101443.1_Gymnocheta_viridis_genome_assembly,_chromosome:_4	AUGUSTUS	intron	47789227	47789285	1	+	.	ID=g18981.t1.intron6;Parent=g18981.t1;
OY101443.1_Gymnocheta_viridis_genome_assembly,_chromosome:_4	AUGUSTUS	CDS	47789286	47789523	1	+	1	ID=g18981.t1.CDS7;Parent=g18981.t1;
OY101443.1_Gymnocheta_viridis_genome_assembly,_chromosome:_4	AUGUSTUS	exon	47789286	47789523	.	+	.	ID=g18981.t1.exon7;Parent=g18981.t1;
OY101443.1_Gymnocheta_viridis_genome_assembly,_chromosome:_4	AUGUSTUS	intron	47789524	47792029	1	+	.	ID=g18981.t1.intron7;Parent=g18981.t1;
OY101443.1_Gymnocheta_viridis_genome_assembly,_chromosome:_4	AUGUSTUS	CDS	47792030	47792258	1	+	0	ID=g18981.t1.CDS8;Parent=g18981.t1;
OY101443.1_Gymnocheta_viridis_genome_assembly,_chromosome:_4	AUGUSTUS	exon	47792030	47792258	.	+	.	ID=g18981.t1.exon8;Parent=g18981.t1;
OY101443.1_Gymnocheta_viridis_genome_assembly,_chromosome:_4	AUGUSTUS	intron	47792259	47792325	1	+	.	ID=g18981.t1.intron8;Parent=g18981.t1;
OY101443.1_Gymnocheta_viridis_genome_assembly,_chromosome:_4	AUGUSTUS	CDS	47792326	47792708	1	+	2	ID=g18981.t1.CDS9;Parent=g18981.t1;
OY101443.1_Gymnocheta_viridis_genome_assembly,_chromosome:_4	AUGUSTUS	exon	47792326	47792708	.	+	.	ID=g18981.t1.exon9;Parent=g18981.t1;
OY101443.1_Gymnocheta_viridis_genome_assembly,_chromosome:_4	AUGUSTUS	stop_codon	47792706	47792708	.	+	0	ID=g18981.t1.stop1;Parent=g18981.t1;
OY101443.1_Gymnocheta_viridis_genome_assembly,_chromosome:_4	AUGUSTUS	gene	47845657	47847699	.	+	.	ID=g18982;
OY101443.1_Gymnocheta_viridis_genome_assembly,_chromosome:_4	AUGUSTUS	mRNA	47847128	47847699	0.71	+	.	ID=g18982.t1;Parent=g18982;
OY101443.1_Gymnocheta_viridis_genome_assembly,_chromosome:_4	AUGUSTUS	start_codon	47847128	47847130	.	+	0	ID=g18982.t1.start1;Parent=g18982.t1;
OY101443.1_Gymnocheta_viridis_genome_assembly,_chromosome:_4	AUGUSTUS	CDS	47847128	47847197	0.97	+	0	ID=g18982.t1.CDS1;Parent=g18982.t1;
OY101443.1_Gymnocheta_viridis_genome_assembly,_chromosome:_4	AUGUSTUS	exon	47847128	47847197	.	+	.	ID=g18982.t1.exon1;Parent=g18982.t1;
OY101443.1_Gymnocheta_viridis_genome_assembly,_chromosome:_4	AUGUSTUS	intron	47847198	47847280	0.71	+	.	ID=g18982.t1.intron1;Parent=g18982.t1;
OY101443.1_Gymnocheta_viridis_genome_assembly,_chromosome:_4	AUGUSTUS	CDS	47847281	47847699	0.71	+	2	ID=g18982.t1.CDS2;Parent=g18982.t1;
OY101443.1_Gymnocheta_viridis_genome_assembly,_chromosome:_4	AUGUSTUS	exon	47847281	47847699	.	+	.	ID=g18982.t1.exon2;Parent=g18982.t1;
OY101443.1_Gymnocheta_viridis_genome_assembly,_chromosome:_4	AUGUSTUS	stop_codon	47847697	47847699	.	+	0	ID=g18982.t1.stop1;Parent=g18982.t1;
OY101443.1_Gymnocheta_viridis_genome_assembly,_chromosome:_4	AUGUSTUS	mRNA	47845657	47847699	0.21	+	.	ID=g18982.t2;Parent=g18982;
OY101443.1_Gymnocheta_viridis_genome_assembly,_chromosome:_4	AUGUSTUS	start_codon	47845657	47845659	.	+	0	ID=g18982.t2.start1;Parent=g18982.t2;
OY101443.1_Gymnocheta_viridis_genome_assembly,_chromosome:_4	AUGUSTUS	CDS	47845657	47845930	0.87	+	0	ID=g18982.t2.CDS1;Parent=g18982.t2;
OY101443.1_Gymnocheta_viridis_genome_assembly,_chromosome:_4	AUGUSTUS	exon	47845657	47845930	.	+	.	ID=g18982.t2.exon1;Parent=g18982.t2;
OY101443.1_Gymnocheta_viridis_genome_assembly,_chromosome:_4	AUGUSTUS	intron	47845931	47846147	0.43	+	.	ID=g18982.t2.intron1;Parent=g18982.t2;
OY101443.1_Gymnocheta_viridis_genome_assembly,_chromosome:_4	AUGUSTUS	CDS	47846148	47846763	0.21	+	2	ID=g18982.t2.CDS2;Parent=g18982.t2;
OY101443.1_Gymnocheta_viridis_genome_assembly,_chromosome:_4	AUGUSTUS	exon	47846148	47846763	.	+	.	ID=g18982.t2.exon2;Parent=g18982.t2;
OY101443.1_Gymnocheta_viridis_genome_assembly,_chromosome:_4	AUGUSTUS	intron	47846764	47846909	0.39	+	.	ID=g18982.t2.intron2;Parent=g18982.t2;
OY101443.1_Gymnocheta_viridis_genome_assembly,_chromosome:_4	AUGUSTUS	CDS	47846910	47847699	0.9	+	1	ID=g18982.t2.CDS3;Parent=g18982.t2;
OY101443.1_Gymnocheta_viridis_genome_assembly,_chromosome:_4	AUGUSTUS	exon	47846910	47847699	.	+	.	ID=g18982.t2.exon3;Parent=g18982.t2;
OY101443.1_Gymnocheta_viridis_genome_assembly,_chromosome:_4	AUGUSTUS	stop_codon	47847697	47847699	.	+	0	ID=g18982.t2.stop1;Parent=g18982.t2;
OY101443.1_Gymnocheta_viridis_genome_assembly,_chromosome:_4	AUGUSTUS	mRNA	47845657	47845938	0.77	+	.	ID=g18982.t3;Parent=g18982;
OY101443.1_Gymnocheta_viridis_genome_assembly,_chromosome:_4	AUGUSTUS	start_codon	47845657	47845659	.	+	0	ID=g18982.t3.start1;Parent=g18982.t3;
OY101443.1_Gymnocheta_viridis_genome_assembly,_chromosome:_4	AUGUSTUS	CDS	47845657	47845938	0.77	+	0	ID=g18982.t3.CDS1;Parent=g18982.t3;
OY101443.1_Gymnocheta_viridis_genome_assembly,_chromosome:_4	AUGUSTUS	exon	47845657	47845938	.	+	.	ID=g18982.t3.exon1;Parent=g18982.t3;
OY101443.1_Gymnocheta_viridis_genome_assembly,_chromosome:_4	AUGUSTUS	stop_codon	47845936	47845938	.	+	0	ID=g18982.t3.stop1;Parent=g18982.t3;
OY101443.1_Gymnocheta_viridis_genome_assembly,_chromosome:_4	AUGUSTUS	gene	47846540	47846776	.	+	.	ID=g18983;
OY101443.1_Gymnocheta_viridis_genome_assembly,_chromosome:_4	AUGUSTUS	mRNA	47846540	47846776	0.77	+	.	ID=g18983.t1;Parent=g18983;
OY101443.1_Gymnocheta_viridis_genome_assembly,_chromosome:_4	AUGUSTUS	start_codon	47846540	47846542	.	+	0	ID=g18983.t1.start1;Parent=g18983.t1;
OY101443.1_Gymnocheta_viridis_genome_assembly,_chromosome:_4	AUGUSTUS	CDS	47846540	47846776	0.77	+	0	ID=g18983.t1.CDS1;Parent=g18983.t1;
OY101443.1_Gymnocheta_viridis_genome_assembly,_chromosome:_4	AUGUSTUS	exon	47846540	47846776	.	+	.	ID=g18983.t1.exon1;Parent=g18983.t1;
OY101443.1_Gymnocheta_viridis_genome_assembly,_chromosome:_4	AUGUSTUS	stop_codon	47846774	47846776	.	+	0	ID=g18983.t1.stop1;Parent=g18983.t1;
OY101443.1_Gymnocheta_viridis_genome_assembly,_chromosome:_4	AUGUSTUS	gene	47853013	47853306	.	-	.	ID=g18984;
OY101443.1_Gymnocheta_viridis_genome_assembly,_chromosome:_4	AUGUSTUS	mRNA	47853013	47853306	1	-	.	ID=g18984.t1;Parent=g18984;
OY101443.1_Gymnocheta_viridis_genome_assembly,_chromosome:_4	AUGUSTUS	stop_codon	47853013	47853015	.	-	0	ID=g18984.t1.stop1;Parent=g18984.t1;
OY101443.1_Gymnocheta_viridis_genome_assembly,_chromosome:_4	AUGUSTUS	CDS	47853013	47853306	1	-	0	ID=g18984.t1.CDS1;Parent=g18984.t1;
OY101443.1_Gymnocheta_viridis_genome_assembly,_chromosome:_4	AUGUSTUS	exon	47853013	47853306	.	-	.	ID=g18984.t1.exon1;Parent=g18984.t1;
OY101443.1_Gymnocheta_viridis_genome_assembly,_chromosome:_4	AUGUSTUS	start_codon	47853304	47853306	.	-	0	ID=g18984.t1.start1;Parent=g18984.t1;
OY101443.1_Gymnocheta_viridis_genome_assembly,_chromosome:_4	AUGUSTUS	gene	47884887	47885207	.	-	.	ID=g18985;
OY101443.1_Gymnocheta_viridis_genome_assembly,_chromosome:_4	AUGUSTUS	mRNA	47884887	47885207	0.22	-	.	ID=g18985.t1;Parent=g18985;
OY101443.1_Gymnocheta_viridis_genome_assembly,_chromosome:_4	AUGUSTUS	stop_codon	47884887	47884889	.	-	0	ID=g18985.t1.stop1;Parent=g18985.t1;
OY101443.1_Gymnocheta_viridis_genome_assembly,_chromosome:_4	AUGUSTUS	CDS	47884887	47885207	0.22	-	0	ID=g18985.t1.CDS1;Parent=g18985.t1;
OY101443.1_Gymnocheta_viridis_genome_assembly,_chromosome:_4	AUGUSTUS	exon	47884887	47885207	.	-	.	ID=g18985.t1.exon1;Parent=g18985.t1;
OY101443.1_Gymnocheta_viridis_genome_assembly,_chromosome:_4	AUGUSTUS	start_codon	47885205	47885207	.	-	0	ID=g18985.t1.start1;Parent=g18985.t1;
OY101443.1_Gymnocheta_viridis_genome_assembly,_chromosome:_4	AUGUSTUS	gene	47931411	47931731	.	-	.	ID=g18986;
OY101443.1_Gymnocheta_viridis_genome_assembly,_chromosome:_4	AUGUSTUS	mRNA	47931411	47931731	0.25	-	.	ID=g18986.t1;Parent=g18986;
OY101443.1_Gymnocheta_viridis_genome_assembly,_chromosome:_4	AUGUSTUS	stop_codon	47931411	47931413	.	-	0	ID=g18986.t1.stop1;Parent=g18986.t1;
OY101443.1_Gymnocheta_viridis_genome_assembly,_chromosome:_4	AUGUSTUS	CDS	47931411	47931731	0.25	-	0	ID=g18986.t1.CDS1;Parent=g18986.t1;
OY101443.1_Gymnocheta_viridis_genome_assembly,_chromosome:_4	AUGUSTUS	exon	47931411	47931731	.	-	.	ID=g18986.t1.exon1;Parent=g18986.t1;
OY101443.1_Gymnocheta_viridis_genome_assembly,_chromosome:_4	AUGUSTUS	start_codon	47931729	47931731	.	-	0	ID=g18986.t1.start1;Parent=g18986.t1;
OY101443.1_Gymnocheta_viridis_genome_assembly,_chromosome:_4	AUGUSTUS	gene	47966145	47969097	.	-	.	ID=g18987;
OY101443.1_Gymnocheta_viridis_genome_assembly,_chromosome:_4	AUGUSTUS	mRNA	47966145	47969097	0.35	-	.	ID=g18987.t1;Parent=g18987;
OY101443.1_Gymnocheta_viridis_genome_assembly,_chromosome:_4	AUGUSTUS	stop_codon	47966145	47966147	.	-	0	ID=g18987.t1.stop1;Parent=g18987.t1;
OY101443.1_Gymnocheta_viridis_genome_assembly,_chromosome:_4	AUGUSTUS	CDS	47966145	47966532	0.68	-	1	ID=g18987.t1.CDS1;Parent=g18987.t1;
OY101443.1_Gymnocheta_viridis_genome_assembly,_chromosome:_4	AUGUSTUS	exon	47966145	47966532	.	-	.	ID=g18987.t1.exon1;Parent=g18987.t1;
OY101443.1_Gymnocheta_viridis_genome_assembly,_chromosome:_4	AUGUSTUS	intron	47966533	47969065	0.35	-	.	ID=g18987.t1.intron1;Parent=g18987.t1;
OY101443.1_Gymnocheta_viridis_genome_assembly,_chromosome:_4	AUGUSTUS	CDS	47969066	47969097	0.5	-	0	ID=g18987.t1.CDS2;Parent=g18987.t1;
OY101443.1_Gymnocheta_viridis_genome_assembly,_chromosome:_4	AUGUSTUS	exon	47969066	47969097	.	-	.	ID=g18987.t1.exon2;Parent=g18987.t1;
OY101443.1_Gymnocheta_viridis_genome_assembly,_chromosome:_4	AUGUSTUS	start_codon	47969095	47969097	.	-	0	ID=g18987.t1.start1;Parent=g18987.t1;
OY101443.1_Gymnocheta_viridis_genome_assembly,_chromosome:_4	AUGUSTUS	gene	47980322	47983240	.	-	.	ID=g18988;
OY101443.1_Gymnocheta_viridis_genome_assembly,_chromosome:_4	AUGUSTUS	mRNA	47980322	47983240	0.56	-	.	ID=g18988.t1;Parent=g18988;
OY101443.1_Gymnocheta_viridis_genome_assembly,_chromosome:_4	AUGUSTUS	stop_codon	47980322	47980324	.	-	0	ID=g18988.t1.stop1;Parent=g18988.t1;
OY101443.1_Gymnocheta_viridis_genome_assembly,_chromosome:_4	AUGUSTUS	CDS	47980322	47980709	0.63	-	1	ID=g18988.t1.CDS1;Parent=g18988.t1;
OY101443.1_Gymnocheta_viridis_genome_assembly,_chromosome:_4	AUGUSTUS	exon	47980322	47980709	.	-	.	ID=g18988.t1.exon1;Parent=g18988.t1;
OY101443.1_Gymnocheta_viridis_genome_assembly,_chromosome:_4	AUGUSTUS	intron	47980710	47983229	0.56	-	.	ID=g18988.t1.intron1;Parent=g18988.t1;
OY101443.1_Gymnocheta_viridis_genome_assembly,_chromosome:_4	AUGUSTUS	CDS	47983230	47983240	0.83	-	0	ID=g18988.t1.CDS2;Parent=g18988.t1;
OY101443.1_Gymnocheta_viridis_genome_assembly,_chromosome:_4	AUGUSTUS	exon	47983230	47983240	.	-	.	ID=g18988.t1.exon2;Parent=g18988.t1;
OY101443.1_Gymnocheta_viridis_genome_assembly,_chromosome:_4	AUGUSTUS	start_codon	47983238	47983240	.	-	0	ID=g18988.t1.start1;Parent=g18988.t1;
OY101443.1_Gymnocheta_viridis_genome_assembly,_chromosome:_4	AUGUSTUS	gene	48030570	48030977	.	-	.	ID=g18989;
OY101443.1_Gymnocheta_viridis_genome_assembly,_chromosome:_4	AUGUSTUS	mRNA	48030570	48030977	0.94	-	.	ID=g18989.t1;Parent=g18989;
OY101443.1_Gymnocheta_viridis_genome_assembly,_chromosome:_4	AUGUSTUS	stop_codon	48030570	48030572	.	-	0	ID=g18989.t1.stop1;Parent=g18989.t1;
OY101443.1_Gymnocheta_viridis_genome_assembly,_chromosome:_4	AUGUSTUS	CDS	48030570	48030977	0.94	-	0	ID=g18989.t1.CDS1;Parent=g18989.t1;
OY101443.1_Gymnocheta_viridis_genome_assembly,_chromosome:_4	AUGUSTUS	exon	48030570	48030977	.	-	.	ID=g18989.t1.exon1;Parent=g18989.t1;
OY101443.1_Gymnocheta_viridis_genome_assembly,_chromosome:_4	AUGUSTUS	start_codon	48030975	48030977	.	-	0	ID=g18989.t1.start1;Parent=g18989.t1;
OY101443.1_Gymnocheta_viridis_genome_assembly,_chromosome:_4	AUGUSTUS	gene	48044774	48046688	.	-	.	ID=g18990;
OY101443.1_Gymnocheta_viridis_genome_assembly,_chromosome:_4	AUGUSTUS	mRNA	48044774	48046688	0.79	-	.	ID=g18990.t1;Parent=g18990;
OY101443.1_Gymnocheta_viridis_genome_assembly,_chromosome:_4	AUGUSTUS	stop_codon	48044774	48044776	.	-	0	ID=g18990.t1.stop1;Parent=g18990.t1;
OY101443.1_Gymnocheta_viridis_genome_assembly,_chromosome:_4	AUGUSTUS	CDS	48044774	48045151	0.96	-	0	ID=g18990.t1.CDS1;Parent=g18990.t1;
OY101443.1_Gymnocheta_viridis_genome_assembly,_chromosome:_4	AUGUSTUS	exon	48044774	48045151	.	-	.	ID=g18990.t1.exon1;Parent=g18990.t1;
OY101443.1_Gymnocheta_viridis_genome_assembly,_chromosome:_4	AUGUSTUS	intron	48045152	48046679	0.79	-	.	ID=g18990.t1.intron1;Parent=g18990.t1;
OY101443.1_Gymnocheta_viridis_genome_assembly,_chromosome:_4	AUGUSTUS	CDS	48046680	48046688	0.79	-	0	ID=g18990.t1.CDS2;Parent=g18990.t1;
OY101443.1_Gymnocheta_viridis_genome_assembly,_chromosome:_4	AUGUSTUS	exon	48046680	48046688	.	-	.	ID=g18990.t1.exon2;Parent=g18990.t1;
OY101443.1_Gymnocheta_viridis_genome_assembly,_chromosome:_4	AUGUSTUS	start_codon	48046686	48046688	.	-	0	ID=g18990.t1.start1;Parent=g18990.t1;
OY101443.1_Gymnocheta_viridis_genome_assembly,_chromosome:_4	AUGUSTUS	gene	48054220	48054717	.	+	.	ID=g18991;
OY101443.1_Gymnocheta_viridis_genome_assembly,_chromosome:_4	AUGUSTUS	mRNA	48054220	48054717	1	+	.	ID=g18991.t1;Parent=g18991;
OY101443.1_Gymnocheta_viridis_genome_assembly,_chromosome:_4	AUGUSTUS	start_codon	48054220	48054222	.	+	0	ID=g18991.t1.start1;Parent=g18991.t1;
OY101443.1_Gymnocheta_viridis_genome_assembly,_chromosome:_4	AUGUSTUS	CDS	48054220	48054339	1	+	0	ID=g18991.t1.CDS1;Parent=g18991.t1;
OY101443.1_Gymnocheta_viridis_genome_assembly,_chromosome:_4	AUGUSTUS	exon	48054220	48054339	.	+	.	ID=g18991.t1.exon1;Parent=g18991.t1;
OY101443.1_Gymnocheta_viridis_genome_assembly,_chromosome:_4	AUGUSTUS	intron	48054340	48054471	1	+	.	ID=g18991.t1.intron1;Parent=g18991.t1;
OY101443.1_Gymnocheta_viridis_genome_assembly,_chromosome:_4	AUGUSTUS	CDS	48054472	48054717	1	+	0	ID=g18991.t1.CDS2;Parent=g18991.t1;
OY101443.1_Gymnocheta_viridis_genome_assembly,_chromosome:_4	AUGUSTUS	exon	48054472	48054717	.	+	.	ID=g18991.t1.exon2;Parent=g18991.t1;
OY101443.1_Gymnocheta_viridis_genome_assembly,_chromosome:_4	AUGUSTUS	stop_codon	48054715	48054717	.	+	0	ID=g18991.t1.stop1;Parent=g18991.t1;
OY101443.1_Gymnocheta_viridis_genome_assembly,_chromosome:_4	AUGUSTUS	gene	48059590	48060938	.	-	.	ID=g18992;
OY101443.1_Gymnocheta_viridis_genome_assembly,_chromosome:_4	AUGUSTUS	mRNA	48059590	48060938	1	-	.	ID=g18992.t1;Parent=g18992;
OY101443.1_Gymnocheta_viridis_genome_assembly,_chromosome:_4	AUGUSTUS	stop_codon	48059590	48059592	.	-	0	ID=g18992.t1.stop1;Parent=g18992.t1;
OY101443.1_Gymnocheta_viridis_genome_assembly,_chromosome:_4	AUGUSTUS	CDS	48059590	48059970	1	-	0	ID=g18992.t1.CDS1;Parent=g18992.t1;
OY101443.1_Gymnocheta_viridis_genome_assembly,_chromosome:_4	AUGUSTUS	exon	48059590	48059970	.	-	.	ID=g18992.t1.exon1;Parent=g18992.t1;
OY101443.1_Gymnocheta_viridis_genome_assembly,_chromosome:_4	AUGUSTUS	intron	48059971	48060896	1	-	.	ID=g18992.t1.intron1;Parent=g18992.t1;
OY101443.1_Gymnocheta_viridis_genome_assembly,_chromosome:_4	AUGUSTUS	CDS	48060897	48060938	1	-	0	ID=g18992.t1.CDS2;Parent=g18992.t1;
OY101443.1_Gymnocheta_viridis_genome_assembly,_chromosome:_4	AUGUSTUS	exon	48060897	48060938	.	-	.	ID=g18992.t1.exon2;Parent=g18992.t1;
OY101443.1_Gymnocheta_viridis_genome_assembly,_chromosome:_4	AUGUSTUS	start_codon	48060936	48060938	.	-	0	ID=g18992.t1.start1;Parent=g18992.t1;
OY101443.1_Gymnocheta_viridis_genome_assembly,_chromosome:_4	AUGUSTUS	gene	48086957	48087214	.	-	.	ID=g18993;
OY101443.1_Gymnocheta_viridis_genome_assembly,_chromosome:_4	AUGUSTUS	mRNA	48086957	48087214	1	-	.	ID=g18993.t1;Parent=g18993;
OY101443.1_Gymnocheta_viridis_genome_assembly,_chromosome:_4	AUGUSTUS	stop_codon	48086957	48086959	.	-	0	ID=g18993.t1.stop1;Parent=g18993.t1;
OY101443.1_Gymnocheta_viridis_genome_assembly,_chromosome:_4	AUGUSTUS	CDS	48086957	48087214	1	-	0	ID=g18993.t1.CDS1;Parent=g18993.t1;
OY101443.1_Gymnocheta_viridis_genome_assembly,_chromosome:_4	AUGUSTUS	exon	48086957	48087214	.	-	.	ID=g18993.t1.exon1;Parent=g18993.t1;
OY101443.1_Gymnocheta_viridis_genome_assembly,_chromosome:_4	AUGUSTUS	start_codon	48087212	48087214	.	-	0	ID=g18993.t1.start1;Parent=g18993.t1;
OY101443.1_Gymnocheta_viridis_genome_assembly,_chromosome:_4	AUGUSTUS	gene	48089782	48104473	.	-	.	ID=g18994;
OY101443.1_Gymnocheta_viridis_genome_assembly,_chromosome:_4	AUGUSTUS	mRNA	48089782	48104473	1	-	.	ID=g18994.t1;Parent=g18994;
OY101443.1_Gymnocheta_viridis_genome_assembly,_chromosome:_4	AUGUSTUS	stop_codon	48089782	48089784	.	-	0	ID=g18994.t1.stop1;Parent=g18994.t1;
OY101443.1_Gymnocheta_viridis_genome_assembly,_chromosome:_4	AUGUSTUS	CDS	48089782	48090103	1	-	1	ID=g18994.t1.CDS1;Parent=g18994.t1;
OY101443.1_Gymnocheta_viridis_genome_assembly,_chromosome:_4	AUGUSTUS	exon	48089782	48090103	.	-	.	ID=g18994.t1.exon1;Parent=g18994.t1;
OY101443.1_Gymnocheta_viridis_genome_assembly,_chromosome:_4	AUGUSTUS	intron	48090104	48091817	1	-	.	ID=g18994.t1.intron1;Parent=g18994.t1;
OY101443.1_Gymnocheta_viridis_genome_assembly,_chromosome:_4	AUGUSTUS	CDS	48091818	48091921	1	-	0	ID=g18994.t1.CDS2;Parent=g18994.t1;
OY101443.1_Gymnocheta_viridis_genome_assembly,_chromosome:_4	AUGUSTUS	exon	48091818	48091921	.	-	.	ID=g18994.t1.exon2;Parent=g18994.t1;
OY101443.1_Gymnocheta_viridis_genome_assembly,_chromosome:_4	AUGUSTUS	intron	48091922	48092543	1	-	.	ID=g18994.t1.intron2;Parent=g18994.t1;
OY101443.1_Gymnocheta_viridis_genome_assembly,_chromosome:_4	AUGUSTUS	CDS	48092544	48093044	1	-	0	ID=g18994.t1.CDS3;Parent=g18994.t1;
OY101443.1_Gymnocheta_viridis_genome_assembly,_chromosome:_4	AUGUSTUS	exon	48092544	48093044	.	-	.	ID=g18994.t1.exon3;Parent=g18994.t1;
OY101443.1_Gymnocheta_viridis_genome_assembly,_chromosome:_4	AUGUSTUS	intron	48093045	48093127	1	-	.	ID=g18994.t1.intron3;Parent=g18994.t1;
OY101443.1_Gymnocheta_viridis_genome_assembly,_chromosome:_4	AUGUSTUS	CDS	48093128	48093354	1	-	2	ID=g18994.t1.CDS4;Parent=g18994.t1;
OY101443.1_Gymnocheta_viridis_genome_assembly,_chromosome:_4	AUGUSTUS	exon	48093128	48093354	.	-	.	ID=g18994.t1.exon4;Parent=g18994.t1;
OY101443.1_Gymnocheta_viridis_genome_assembly,_chromosome:_4	AUGUSTUS	intron	48093355	48093413	1	-	.	ID=g18994.t1.intron4;Parent=g18994.t1;
OY101443.1_Gymnocheta_viridis_genome_assembly,_chromosome:_4	AUGUSTUS	CDS	48093414	48093639	1	-	0	ID=g18994.t1.CDS5;Parent=g18994.t1;
OY101443.1_Gymnocheta_viridis_genome_assembly,_chromosome:_4	AUGUSTUS	exon	48093414	48093639	.	-	.	ID=g18994.t1.exon5;Parent=g18994.t1;
OY101443.1_Gymnocheta_viridis_genome_assembly,_chromosome:_4	AUGUSTUS	intron	48093640	48093871	1	-	.	ID=g18994.t1.intron5;Parent=g18994.t1;
OY101443.1_Gymnocheta_viridis_genome_assembly,_chromosome:_4	AUGUSTUS	CDS	48093872	48094000	1	-	0	ID=g18994.t1.CDS6;Parent=g18994.t1;
OY101443.1_Gymnocheta_viridis_genome_assembly,_chromosome:_4	AUGUSTUS	exon	48093872	48094000	.	-	.	ID=g18994.t1.exon6;Parent=g18994.t1;
OY101443.1_Gymnocheta_viridis_genome_assembly,_chromosome:_4	AUGUSTUS	intron	48094001	48097135	1	-	.	ID=g18994.t1.intron6;Parent=g18994.t1;
OY101443.1_Gymnocheta_viridis_genome_assembly,_chromosome:_4	AUGUSTUS	CDS	48097136	48097232	1	-	1	ID=g18994.t1.CDS7;Parent=g18994.t1;
OY101443.1_Gymnocheta_viridis_genome_assembly,_chromosome:_4	AUGUSTUS	exon	48097136	48097232	.	-	.	ID=g18994.t1.exon7;Parent=g18994.t1;
OY101443.1_Gymnocheta_viridis_genome_assembly,_chromosome:_4	AUGUSTUS	intron	48097233	48097317	1	-	.	ID=g18994.t1.intron7;Parent=g18994.t1;
OY101443.1_Gymnocheta_viridis_genome_assembly,_chromosome:_4	AUGUSTUS	CDS	48097318	48098432	1	-	0	ID=g18994.t1.CDS8;Parent=g18994.t1;
OY101443.1_Gymnocheta_viridis_genome_assembly,_chromosome:_4	AUGUSTUS	exon	48097318	48098432	.	-	.	ID=g18994.t1.exon8;Parent=g18994.t1;
OY101443.1_Gymnocheta_viridis_genome_assembly,_chromosome:_4	AUGUSTUS	intron	48098433	48098494	1	-	.	ID=g18994.t1.intron8;Parent=g18994.t1;
OY101443.1_Gymnocheta_viridis_genome_assembly,_chromosome:_4	AUGUSTUS	CDS	48098495	48098624	1	-	1	ID=g18994.t1.CDS9;Parent=g18994.t1;
OY101443.1_Gymnocheta_viridis_genome_assembly,_chromosome:_4	AUGUSTUS	exon	48098495	48098624	.	-	.	ID=g18994.t1.exon9;Parent=g18994.t1;
OY101443.1_Gymnocheta_viridis_genome_assembly,_chromosome:_4	AUGUSTUS	intron	48098625	48098797	1	-	.	ID=g18994.t1.intron9;Parent=g18994.t1;
OY101443.1_Gymnocheta_viridis_genome_assembly,_chromosome:_4	AUGUSTUS	CDS	48098798	48098932	1	-	1	ID=g18994.t1.CDS10;Parent=g18994.t1;
OY101443.1_Gymnocheta_viridis_genome_assembly,_chromosome:_4	AUGUSTUS	exon	48098798	48098932	.	-	.	ID=g18994.t1.exon10;Parent=g18994.t1;
OY101443.1_Gymnocheta_viridis_genome_assembly,_chromosome:_4	AUGUSTUS	intron	48098933	48101682	1	-	.	ID=g18994.t1.intron10;Parent=g18994.t1;
OY101443.1_Gymnocheta_viridis_genome_assembly,_chromosome:_4	AUGUSTUS	CDS	48101683	48101885	1	-	0	ID=g18994.t1.CDS11;Parent=g18994.t1;
OY101443.1_Gymnocheta_viridis_genome_assembly,_chromosome:_4	AUGUSTUS	exon	48101683	48101885	.	-	.	ID=g18994.t1.exon11;Parent=g18994.t1;
OY101443.1_Gymnocheta_viridis_genome_assembly,_chromosome:_4	AUGUSTUS	intron	48101886	48104293	1	-	.	ID=g18994.t1.intron11;Parent=g18994.t1;
OY101443.1_Gymnocheta_viridis_genome_assembly,_chromosome:_4	AUGUSTUS	CDS	48104294	48104473	1	-	0	ID=g18994.t1.CDS12;Parent=g18994.t1;
OY101443.1_Gymnocheta_viridis_genome_assembly,_chromosome:_4	AUGUSTUS	exon	48104294	48104473	.	-	.	ID=g18994.t1.exon12;Parent=g18994.t1;
OY101443.1_Gymnocheta_viridis_genome_assembly,_chromosome:_4	AUGUSTUS	start_codon	48104471	48104473	.	-	0	ID=g18994.t1.start1;Parent=g18994.t1;
OY101443.1_Gymnocheta_viridis_genome_assembly,_chromosome:_4	AUGUSTUS	gene	48134231	48135250	.	-	.	ID=g18995;
OY101443.1_Gymnocheta_viridis_genome_assembly,_chromosome:_4	AUGUSTUS	mRNA	48134231	48135250	1	-	.	ID=g18995.t1;Parent=g18995;
OY101443.1_Gymnocheta_viridis_genome_assembly,_chromosome:_4	AUGUSTUS	stop_codon	48134231	48134233	.	-	0	ID=g18995.t1.stop1;Parent=g18995.t1;
OY101443.1_Gymnocheta_viridis_genome_assembly,_chromosome:_4	AUGUSTUS	CDS	48134231	48135250	1	-	0	ID=g18995.t1.CDS1;Parent=g18995.t1;
OY101443.1_Gymnocheta_viridis_genome_assembly,_chromosome:_4	AUGUSTUS	exon	48134231	48135250	.	-	.	ID=g18995.t1.exon1;Parent=g18995.t1;
OY101443.1_Gymnocheta_viridis_genome_assembly,_chromosome:_4	AUGUSTUS	start_codon	48135248	48135250	.	-	0	ID=g18995.t1.start1;Parent=g18995.t1;
OY101443.1_Gymnocheta_viridis_genome_assembly,_chromosome:_4	AUGUSTUS	gene	48183284	48185134	.	-	.	ID=g18996;
OY101443.1_Gymnocheta_viridis_genome_assembly,_chromosome:_4	AUGUSTUS	mRNA	48183284	48185134	0.5	-	.	ID=g18996.t1;Parent=g18996;
OY101443.1_Gymnocheta_viridis_genome_assembly,_chromosome:_4	AUGUSTUS	stop_codon	48183284	48183286	.	-	0	ID=g18996.t1.stop1;Parent=g18996.t1;
OY101443.1_Gymnocheta_viridis_genome_assembly,_chromosome:_4	AUGUSTUS	CDS	48183284	48183593	1	-	1	ID=g18996.t1.CDS1;Parent=g18996.t1;
OY101443.1_Gymnocheta_viridis_genome_assembly,_chromosome:_4	AUGUSTUS	exon	48183284	48183593	.	-	.	ID=g18996.t1.exon1;Parent=g18996.t1;
OY101443.1_Gymnocheta_viridis_genome_assembly,_chromosome:_4	AUGUSTUS	intron	48183594	48183656	1	-	.	ID=g18996.t1.intron1;Parent=g18996.t1;
OY101443.1_Gymnocheta_viridis_genome_assembly,_chromosome:_4	AUGUSTUS	CDS	48183657	48183799	1	-	0	ID=g18996.t1.CDS2;Parent=g18996.t1;
OY101443.1_Gymnocheta_viridis_genome_assembly,_chromosome:_4	AUGUSTUS	exon	48183657	48183799	.	-	.	ID=g18996.t1.exon2;Parent=g18996.t1;
OY101443.1_Gymnocheta_viridis_genome_assembly,_chromosome:_4	AUGUSTUS	intron	48183800	48183855	1	-	.	ID=g18996.t1.intron2;Parent=g18996.t1;
OY101443.1_Gymnocheta_viridis_genome_assembly,_chromosome:_4	AUGUSTUS	CDS	48183856	48184074	1	-	0	ID=g18996.t1.CDS3;Parent=g18996.t1;
OY101443.1_Gymnocheta_viridis_genome_assembly,_chromosome:_4	AUGUSTUS	exon	48183856	48184074	.	-	.	ID=g18996.t1.exon3;Parent=g18996.t1;
OY101443.1_Gymnocheta_viridis_genome_assembly,_chromosome:_4	AUGUSTUS	intron	48184075	48184600	1	-	.	ID=g18996.t1.intron3;Parent=g18996.t1;
OY101443.1_Gymnocheta_viridis_genome_assembly,_chromosome:_4	AUGUSTUS	CDS	48184601	48185071	0.55	-	0	ID=g18996.t1.CDS4;Parent=g18996.t1;
OY101443.1_Gymnocheta_viridis_genome_assembly,_chromosome:_4	AUGUSTUS	exon	48184601	48185071	.	-	.	ID=g18996.t1.exon4;Parent=g18996.t1;
OY101443.1_Gymnocheta_viridis_genome_assembly,_chromosome:_4	AUGUSTUS	intron	48185072	48185131	0.5	-	.	ID=g18996.t1.intron4;Parent=g18996.t1;
OY101443.1_Gymnocheta_viridis_genome_assembly,_chromosome:_4	AUGUSTUS	CDS	48185132	48185134	0.5	-	0	ID=g18996.t1.CDS5;Parent=g18996.t1;
OY101443.1_Gymnocheta_viridis_genome_assembly,_chromosome:_4	AUGUSTUS	exon	48185132	48185134	.	-	.	ID=g18996.t1.exon5;Parent=g18996.t1;
OY101443.1_Gymnocheta_viridis_genome_assembly,_chromosome:_4	AUGUSTUS	start_codon	48185132	48185134	.	-	0	ID=g18996.t1.start1;Parent=g18996.t1;
OY101443.1_Gymnocheta_viridis_genome_assembly,_chromosome:_4	GeneMark.hmm3	mRNA	48183284	48185134	.	-	.	ID=g18996.t2;Parent=g18996;
OY101443.1_Gymnocheta_viridis_genome_assembly,_chromosome:_4	GeneMark.hmm3	stop_codon	48183284	48183286	.	-	0	ID=g18996.t2.stop1;Parent=g18996.t2;
OY101443.1_Gymnocheta_viridis_genome_assembly,_chromosome:_4	GeneMark.hmm3	CDS	48183284	48183593	.	-	1	ID=g18996.t2.CDS1;Parent=g18996.t2;
OY101443.1_Gymnocheta_viridis_genome_assembly,_chromosome:_4	GeneMark.hmm3	exon	48183284	48183593	0	-	.	ID=g18996.t2.exon1;Parent=g18996.t2;
OY101443.1_Gymnocheta_viridis_genome_assembly,_chromosome:_4	GeneMark.hmm3	intron	48183594	48183656	.	-	0	ID=g18996.t2.intron1;Parent=g18996.t2;
OY101443.1_Gymnocheta_viridis_genome_assembly,_chromosome:_4	GeneMark.hmm3	CDS	48183657	48183799	.	-	0	ID=g18996.t2.CDS2;Parent=g18996.t2;
OY101443.1_Gymnocheta_viridis_genome_assembly,_chromosome:_4	GeneMark.hmm3	exon	48183657	48183799	0	-	.	ID=g18996.t2.exon2;Parent=g18996.t2;
OY101443.1_Gymnocheta_viridis_genome_assembly,_chromosome:_4	GeneMark.hmm3	intron	48183800	48183855	.	-	0	ID=g18996.t2.intron2;Parent=g18996.t2;
OY101443.1_Gymnocheta_viridis_genome_assembly,_chromosome:_4	GeneMark.hmm3	CDS	48183856	48184074	.	-	0	ID=g18996.t2.CDS3;Parent=g18996.t2;
OY101443.1_Gymnocheta_viridis_genome_assembly,_chromosome:_4	GeneMark.hmm3	exon	48183856	48184074	0	-	.	ID=g18996.t2.exon3;Parent=g18996.t2;
OY101443.1_Gymnocheta_viridis_genome_assembly,_chromosome:_4	GeneMark.hmm3	intron	48184075	48184600	.	-	0	ID=g18996.t2.intron3;Parent=g18996.t2;
OY101443.1_Gymnocheta_viridis_genome_assembly,_chromosome:_4	GeneMark.hmm3	CDS	48184601	48185134	.	-	0	ID=g18996.t2.CDS4;Parent=g18996.t2;
OY101443.1_Gymnocheta_viridis_genome_assembly,_chromosome:_4	GeneMark.hmm3	exon	48184601	48185134	0	-	.	ID=g18996.t2.exon4;Parent=g18996.t2;
OY101443.1_Gymnocheta_viridis_genome_assembly,_chromosome:_4	GeneMark.hmm3	start_codon	48185132	48185134	.	-	0	ID=g18996.t2.start1;Parent=g18996.t2;
OY101443.1_Gymnocheta_viridis_genome_assembly,_chromosome:_4	AUGUSTUS	gene	48186259	48186785	.	+	.	ID=g18997;
OY101443.1_Gymnocheta_viridis_genome_assembly,_chromosome:_4	AUGUSTUS	mRNA	48186259	48186785	1	+	.	ID=g18997.t1;Parent=g18997;
OY101443.1_Gymnocheta_viridis_genome_assembly,_chromosome:_4	AUGUSTUS	start_codon	48186259	48186261	.	+	0	ID=g18997.t1.start1;Parent=g18997.t1;
OY101443.1_Gymnocheta_viridis_genome_assembly,_chromosome:_4	AUGUSTUS	CDS	48186259	48186366	1	+	0	ID=g18997.t1.CDS1;Parent=g18997.t1;
OY101443.1_Gymnocheta_viridis_genome_assembly,_chromosome:_4	AUGUSTUS	exon	48186259	48186366	.	+	.	ID=g18997.t1.exon1;Parent=g18997.t1;
OY101443.1_Gymnocheta_viridis_genome_assembly,_chromosome:_4	AUGUSTUS	intron	48186367	48186425	1	+	.	ID=g18997.t1.intron1;Parent=g18997.t1;
OY101443.1_Gymnocheta_viridis_genome_assembly,_chromosome:_4	AUGUSTUS	CDS	48186426	48186785	1	+	0	ID=g18997.t1.CDS2;Parent=g18997.t1;
OY101443.1_Gymnocheta_viridis_genome_assembly,_chromosome:_4	AUGUSTUS	exon	48186426	48186785	.	+	.	ID=g18997.t1.exon2;Parent=g18997.t1;
OY101443.1_Gymnocheta_viridis_genome_assembly,_chromosome:_4	AUGUSTUS	stop_codon	48186783	48186785	.	+	0	ID=g18997.t1.stop1;Parent=g18997.t1;
OY101443.1_Gymnocheta_viridis_genome_assembly,_chromosome:_4	AUGUSTUS	gene	48188567	48199969	.	-	.	ID=g18998;
OY101443.1_Gymnocheta_viridis_genome_assembly,_chromosome:_4	AUGUSTUS	mRNA	48188567	48199969	0.56	-	.	ID=g18998.t1;Parent=g18998;
OY101443.1_Gymnocheta_viridis_genome_assembly,_chromosome:_4	AUGUSTUS	stop_codon	48188567	48188569	.	-	0	ID=g18998.t1.stop1;Parent=g18998.t1;
OY101443.1_Gymnocheta_viridis_genome_assembly,_chromosome:_4	AUGUSTUS	CDS	48188567	48188647	1	-	0	ID=g18998.t1.CDS1;Parent=g18998.t1;
OY101443.1_Gymnocheta_viridis_genome_assembly,_chromosome:_4	AUGUSTUS	exon	48188567	48188647	.	-	.	ID=g18998.t1.exon1;Parent=g18998.t1;
OY101443.1_Gymnocheta_viridis_genome_assembly,_chromosome:_4	AUGUSTUS	intron	48188648	48190821	1	-	.	ID=g18998.t1.intron1;Parent=g18998.t1;
OY101443.1_Gymnocheta_viridis_genome_assembly,_chromosome:_4	AUGUSTUS	CDS	48190822	48190981	1	-	1	ID=g18998.t1.CDS2;Parent=g18998.t1;
OY101443.1_Gymnocheta_viridis_genome_assembly,_chromosome:_4	AUGUSTUS	exon	48190822	48190981	.	-	.	ID=g18998.t1.exon2;Parent=g18998.t1;
OY101443.1_Gymnocheta_viridis_genome_assembly,_chromosome:_4	AUGUSTUS	intron	48190982	48191049	1	-	.	ID=g18998.t1.intron2;Parent=g18998.t1;
OY101443.1_Gymnocheta_viridis_genome_assembly,_chromosome:_4	AUGUSTUS	CDS	48191050	48191678	1	-	0	ID=g18998.t1.CDS3;Parent=g18998.t1;
OY101443.1_Gymnocheta_viridis_genome_assembly,_chromosome:_4	AUGUSTUS	exon	48191050	48191678	.	-	.	ID=g18998.t1.exon3;Parent=g18998.t1;
OY101443.1_Gymnocheta_viridis_genome_assembly,_chromosome:_4	AUGUSTUS	intron	48191679	48191755	1	-	.	ID=g18998.t1.intron3;Parent=g18998.t1;
OY101443.1_Gymnocheta_viridis_genome_assembly,_chromosome:_4	AUGUSTUS	CDS	48191756	48193097	1	-	1	ID=g18998.t1.CDS4;Parent=g18998.t1;
OY101443.1_Gymnocheta_viridis_genome_assembly,_chromosome:_4	AUGUSTUS	exon	48191756	48193097	.	-	.	ID=g18998.t1.exon4;Parent=g18998.t1;
OY101443.1_Gymnocheta_viridis_genome_assembly,_chromosome:_4	AUGUSTUS	intron	48193098	48193158	1	-	.	ID=g18998.t1.intron4;Parent=g18998.t1;
OY101443.1_Gymnocheta_viridis_genome_assembly,_chromosome:_4	AUGUSTUS	CDS	48193159	48194037	1	-	1	ID=g18998.t1.CDS5;Parent=g18998.t1;
OY101443.1_Gymnocheta_viridis_genome_assembly,_chromosome:_4	AUGUSTUS	exon	48193159	48194037	.	-	.	ID=g18998.t1.exon5;Parent=g18998.t1;
OY101443.1_Gymnocheta_viridis_genome_assembly,_chromosome:_4	AUGUSTUS	intron	48194038	48194108	1	-	.	ID=g18998.t1.intron5;Parent=g18998.t1;
OY101443.1_Gymnocheta_viridis_genome_assembly,_chromosome:_4	AUGUSTUS	CDS	48194109	48195780	1	-	2	ID=g18998.t1.CDS6;Parent=g18998.t1;
OY101443.1_Gymnocheta_viridis_genome_assembly,_chromosome:_4	AUGUSTUS	exon	48194109	48195780	.	-	.	ID=g18998.t1.exon6;Parent=g18998.t1;
OY101443.1_Gymnocheta_viridis_genome_assembly,_chromosome:_4	AUGUSTUS	intron	48195781	48199839	0.56	-	.	ID=g18998.t1.intron6;Parent=g18998.t1;
OY101443.1_Gymnocheta_viridis_genome_assembly,_chromosome:_4	AUGUSTUS	CDS	48199840	48199969	0.57	-	0	ID=g18998.t1.CDS7;Parent=g18998.t1;
OY101443.1_Gymnocheta_viridis_genome_assembly,_chromosome:_4	AUGUSTUS	exon	48199840	48199969	.	-	.	ID=g18998.t1.exon7;Parent=g18998.t1;
OY101443.1_Gymnocheta_viridis_genome_assembly,_chromosome:_4	AUGUSTUS	start_codon	48199967	48199969	.	-	0	ID=g18998.t1.start1;Parent=g18998.t1;
OY101443.1_Gymnocheta_viridis_genome_assembly,_chromosome:_4	AUGUSTUS	gene	48233638	48235581	.	-	.	ID=g18999;
OY101443.1_Gymnocheta_viridis_genome_assembly,_chromosome:_4	AUGUSTUS	mRNA	48233638	48235581	1	-	.	ID=g18999.t1;Parent=g18999;
OY101443.1_Gymnocheta_viridis_genome_assembly,_chromosome:_4	AUGUSTUS	stop_codon	48233638	48233640	.	-	0	ID=g18999.t1.stop1;Parent=g18999.t1;
OY101443.1_Gymnocheta_viridis_genome_assembly,_chromosome:_4	AUGUSTUS	CDS	48233638	48233729	1	-	2	ID=g18999.t1.CDS1;Parent=g18999.t1;
OY101443.1_Gymnocheta_viridis_genome_assembly,_chromosome:_4	AUGUSTUS	exon	48233638	48233729	.	-	.	ID=g18999.t1.exon1;Parent=g18999.t1;
OY101443.1_Gymnocheta_viridis_genome_assembly,_chromosome:_4	AUGUSTUS	intron	48233730	48233881	1	-	.	ID=g18999.t1.intron1;Parent=g18999.t1;
OY101443.1_Gymnocheta_viridis_genome_assembly,_chromosome:_4	AUGUSTUS	CDS	48233882	48234077	1	-	0	ID=g18999.t1.CDS2;Parent=g18999.t1;
OY101443.1_Gymnocheta_viridis_genome_assembly,_chromosome:_4	AUGUSTUS	exon	48233882	48234077	.	-	.	ID=g18999.t1.exon2;Parent=g18999.t1;
OY101443.1_Gymnocheta_viridis_genome_assembly,_chromosome:_4	AUGUSTUS	intron	48234078	48234135	1	-	.	ID=g18999.t1.intron2;Parent=g18999.t1;
OY101443.1_Gymnocheta_viridis_genome_assembly,_chromosome:_4	AUGUSTUS	CDS	48234136	48234225	1	-	0	ID=g18999.t1.CDS3;Parent=g18999.t1;
OY101443.1_Gymnocheta_viridis_genome_assembly,_chromosome:_4	AUGUSTUS	exon	48234136	48234225	.	-	.	ID=g18999.t1.exon3;Parent=g18999.t1;
OY101443.1_Gymnocheta_viridis_genome_assembly,_chromosome:_4	AUGUSTUS	intron	48234226	48234284	1	-	.	ID=g18999.t1.intron3;Parent=g18999.t1;
OY101443.1_Gymnocheta_viridis_genome_assembly,_chromosome:_4	AUGUSTUS	CDS	48234285	48234688	1	-	2	ID=g18999.t1.CDS4;Parent=g18999.t1;
OY101443.1_Gymnocheta_viridis_genome_assembly,_chromosome:_4	AUGUSTUS	exon	48234285	48234688	.	-	.	ID=g18999.t1.exon4;Parent=g18999.t1;
OY101443.1_Gymnocheta_viridis_genome_assembly,_chromosome:_4	AUGUSTUS	intron	48234689	48234745	1	-	.	ID=g18999.t1.intron4;Parent=g18999.t1;
OY101443.1_Gymnocheta_viridis_genome_assembly,_chromosome:_4	AUGUSTUS	CDS	48234746	48234954	1	-	1	ID=g18999.t1.CDS5;Parent=g18999.t1;
OY101443.1_Gymnocheta_viridis_genome_assembly,_chromosome:_4	AUGUSTUS	exon	48234746	48234954	.	-	.	ID=g18999.t1.exon5;Parent=g18999.t1;
OY101443.1_Gymnocheta_viridis_genome_assembly,_chromosome:_4	AUGUSTUS	intron	48234955	48235027	1	-	.	ID=g18999.t1.intron5;Parent=g18999.t1;
OY101443.1_Gymnocheta_viridis_genome_assembly,_chromosome:_4	AUGUSTUS	CDS	48235028	48235356	1	-	0	ID=g18999.t1.CDS6;Parent=g18999.t1;
OY101443.1_Gymnocheta_viridis_genome_assembly,_chromosome:_4	AUGUSTUS	exon	48235028	48235356	.	-	.	ID=g18999.t1.exon6;Parent=g18999.t1;
OY101443.1_Gymnocheta_viridis_genome_assembly,_chromosome:_4	AUGUSTUS	intron	48235357	48235416	1	-	.	ID=g18999.t1.intron6;Parent=g18999.t1;
OY101443.1_Gymnocheta_viridis_genome_assembly,_chromosome:_4	AUGUSTUS	CDS	48235417	48235581	1	-	0	ID=g18999.t1.CDS7;Parent=g18999.t1;
OY101443.1_Gymnocheta_viridis_genome_assembly,_chromosome:_4	AUGUSTUS	exon	48235417	48235581	.	-	.	ID=g18999.t1.exon7;Parent=g18999.t1;
OY101443.1_Gymnocheta_viridis_genome_assembly,_chromosome:_4	AUGUSTUS	start_codon	48235579	48235581	.	-	0	ID=g18999.t1.start1;Parent=g18999.t1;
OY101443.1_Gymnocheta_viridis_genome_assembly,_chromosome:_4	AUGUSTUS	gene	48237862	48239477	.	+	.	ID=g19000;
OY101443.1_Gymnocheta_viridis_genome_assembly,_chromosome:_4	AUGUSTUS	mRNA	48237862	48239477	1	+	.	ID=g19000.t1;Parent=g19000;
OY101443.1_Gymnocheta_viridis_genome_assembly,_chromosome:_4	AUGUSTUS	start_codon	48237862	48237864	.	+	0	ID=g19000.t1.start1;Parent=g19000.t1;
OY101443.1_Gymnocheta_viridis_genome_assembly,_chromosome:_4	AUGUSTUS	CDS	48237862	48238649	1	+	0	ID=g19000.t1.CDS1;Parent=g19000.t1;
OY101443.1_Gymnocheta_viridis_genome_assembly,_chromosome:_4	AUGUSTUS	exon	48237862	48238649	.	+	.	ID=g19000.t1.exon1;Parent=g19000.t1;
OY101443.1_Gymnocheta_viridis_genome_assembly,_chromosome:_4	AUGUSTUS	intron	48238650	48238911	1	+	.	ID=g19000.t1.intron1;Parent=g19000.t1;
OY101443.1_Gymnocheta_viridis_genome_assembly,_chromosome:_4	AUGUSTUS	CDS	48238912	48239110	1	+	1	ID=g19000.t1.CDS2;Parent=g19000.t1;
OY101443.1_Gymnocheta_viridis_genome_assembly,_chromosome:_4	AUGUSTUS	exon	48238912	48239110	.	+	.	ID=g19000.t1.exon2;Parent=g19000.t1;
OY101443.1_Gymnocheta_viridis_genome_assembly,_chromosome:_4	AUGUSTUS	intron	48239111	48239200	1	+	.	ID=g19000.t1.intron2;Parent=g19000.t1;
OY101443.1_Gymnocheta_viridis_genome_assembly,_chromosome:_4	AUGUSTUS	CDS	48239201	48239356	1	+	0	ID=g19000.t1.CDS3;Parent=g19000.t1;
OY101443.1_Gymnocheta_viridis_genome_assembly,_chromosome:_4	AUGUSTUS	exon	48239201	48239356	.	+	.	ID=g19000.t1.exon3;Parent=g19000.t1;
OY101443.1_Gymnocheta_viridis_genome_assembly,_chromosome:_4	AUGUSTUS	intron	48239357	48239417	1	+	.	ID=g19000.t1.intron3;Parent=g19000.t1;
OY101443.1_Gymnocheta_viridis_genome_assembly,_chromosome:_4	AUGUSTUS	CDS	48239418	48239477	1	+	0	ID=g19000.t1.CDS4;Parent=g19000.t1;
OY101443.1_Gymnocheta_viridis_genome_assembly,_chromosome:_4	AUGUSTUS	exon	48239418	48239477	.	+	.	ID=g19000.t1.exon4;Parent=g19000.t1;
OY101443.1_Gymnocheta_viridis_genome_assembly,_chromosome:_4	AUGUSTUS	stop_codon	48239475	48239477	.	+	0	ID=g19000.t1.stop1;Parent=g19000.t1;
OY101443.1_Gymnocheta_viridis_genome_assembly,_chromosome:_4	AUGUSTUS	gene	48252998	48256733	.	+	.	ID=g19001;
OY101443.1_Gymnocheta_viridis_genome_assembly,_chromosome:_4	AUGUSTUS	mRNA	48252998	48256733	0.97	+	.	ID=g19001.t1;Parent=g19001;
OY101443.1_Gymnocheta_viridis_genome_assembly,_chromosome:_4	AUGUSTUS	start_codon	48252998	48253000	.	+	0	ID=g19001.t1.start1;Parent=g19001.t1;
OY101443.1_Gymnocheta_viridis_genome_assembly,_chromosome:_4	AUGUSTUS	CDS	48252998	48253196	0.97	+	0	ID=g19001.t1.CDS1;Parent=g19001.t1;
OY101443.1_Gymnocheta_viridis_genome_assembly,_chromosome:_4	AUGUSTUS	exon	48252998	48253196	.	+	.	ID=g19001.t1.exon1;Parent=g19001.t1;
OY101443.1_Gymnocheta_viridis_genome_assembly,_chromosome:_4	AUGUSTUS	intron	48253197	48253264	1	+	.	ID=g19001.t1.intron1;Parent=g19001.t1;
OY101443.1_Gymnocheta_viridis_genome_assembly,_chromosome:_4	AUGUSTUS	CDS	48253265	48253453	1	+	2	ID=g19001.t1.CDS2;Parent=g19001.t1;
OY101443.1_Gymnocheta_viridis_genome_assembly,_chromosome:_4	AUGUSTUS	exon	48253265	48253453	.	+	.	ID=g19001.t1.exon2;Parent=g19001.t1;
OY101443.1_Gymnocheta_viridis_genome_assembly,_chromosome:_4	AUGUSTUS	intron	48253454	48253905	1	+	.	ID=g19001.t1.intron2;Parent=g19001.t1;
OY101443.1_Gymnocheta_viridis_genome_assembly,_chromosome:_4	AUGUSTUS	CDS	48253906	48253978	1	+	2	ID=g19001.t1.CDS3;Parent=g19001.t1;
OY101443.1_Gymnocheta_viridis_genome_assembly,_chromosome:_4	AUGUSTUS	exon	48253906	48253978	.	+	.	ID=g19001.t1.exon3;Parent=g19001.t1;
OY101443.1_Gymnocheta_viridis_genome_assembly,_chromosome:_4	AUGUSTUS	intron	48253979	48255800	1	+	.	ID=g19001.t1.intron3;Parent=g19001.t1;
OY101443.1_Gymnocheta_viridis_genome_assembly,_chromosome:_4	AUGUSTUS	CDS	48255801	48256501	1	+	1	ID=g19001.t1.CDS4;Parent=g19001.t1;
OY101443.1_Gymnocheta_viridis_genome_assembly,_chromosome:_4	AUGUSTUS	exon	48255801	48256501	.	+	.	ID=g19001.t1.exon4;Parent=g19001.t1;
OY101443.1_Gymnocheta_viridis_genome_assembly,_chromosome:_4	AUGUSTUS	intron	48256502	48256566	1	+	.	ID=g19001.t1.intron4;Parent=g19001.t1;
OY101443.1_Gymnocheta_viridis_genome_assembly,_chromosome:_4	AUGUSTUS	CDS	48256567	48256733	1	+	2	ID=g19001.t1.CDS5;Parent=g19001.t1;
OY101443.1_Gymnocheta_viridis_genome_assembly,_chromosome:_4	AUGUSTUS	exon	48256567	48256733	.	+	.	ID=g19001.t1.exon5;Parent=g19001.t1;
OY101443.1_Gymnocheta_viridis_genome_assembly,_chromosome:_4	AUGUSTUS	stop_codon	48256731	48256733	.	+	0	ID=g19001.t1.stop1;Parent=g19001.t1;
OY101443.1_Gymnocheta_viridis_genome_assembly,_chromosome:_4	AUGUSTUS	gene	48399946	48403269	.	+	.	ID=g19002;
OY101443.1_Gymnocheta_viridis_genome_assembly,_chromosome:_4	AUGUSTUS	mRNA	48399946	48403269	0.25	+	.	ID=g19002.t1;Parent=g19002;
OY101443.1_Gymnocheta_viridis_genome_assembly,_chromosome:_4	AUGUSTUS	start_codon	48399946	48399948	.	+	0	ID=g19002.t1.start1;Parent=g19002.t1;
OY101443.1_Gymnocheta_viridis_genome_assembly,_chromosome:_4	AUGUSTUS	CDS	48399946	48399957	0.25	+	0	ID=g19002.t1.CDS1;Parent=g19002.t1;
OY101443.1_Gymnocheta_viridis_genome_assembly,_chromosome:_4	AUGUSTUS	exon	48399946	48399957	.	+	.	ID=g19002.t1.exon1;Parent=g19002.t1;
OY101443.1_Gymnocheta_viridis_genome_assembly,_chromosome:_4	AUGUSTUS	intron	48399958	48402436	0.25	+	.	ID=g19002.t1.intron1;Parent=g19002.t1;
OY101443.1_Gymnocheta_viridis_genome_assembly,_chromosome:_4	AUGUSTUS	CDS	48402437	48402617	0.73	+	0	ID=g19002.t1.CDS2;Parent=g19002.t1;
OY101443.1_Gymnocheta_viridis_genome_assembly,_chromosome:_4	AUGUSTUS	exon	48402437	48402617	.	+	.	ID=g19002.t1.exon2;Parent=g19002.t1;
OY101443.1_Gymnocheta_viridis_genome_assembly,_chromosome:_4	AUGUSTUS	intron	48402618	48402690	0.94	+	.	ID=g19002.t1.intron2;Parent=g19002.t1;
OY101443.1_Gymnocheta_viridis_genome_assembly,_chromosome:_4	AUGUSTUS	CDS	48402691	48402770	1	+	2	ID=g19002.t1.CDS3;Parent=g19002.t1;
OY101443.1_Gymnocheta_viridis_genome_assembly,_chromosome:_4	AUGUSTUS	exon	48402691	48402770	.	+	.	ID=g19002.t1.exon3;Parent=g19002.t1;
OY101443.1_Gymnocheta_viridis_genome_assembly,_chromosome:_4	AUGUSTUS	intron	48402771	48402873	1	+	.	ID=g19002.t1.intron3;Parent=g19002.t1;
OY101443.1_Gymnocheta_viridis_genome_assembly,_chromosome:_4	AUGUSTUS	CDS	48402874	48402893	1	+	0	ID=g19002.t1.CDS4;Parent=g19002.t1;
OY101443.1_Gymnocheta_viridis_genome_assembly,_chromosome:_4	AUGUSTUS	exon	48402874	48402893	.	+	.	ID=g19002.t1.exon4;Parent=g19002.t1;
OY101443.1_Gymnocheta_viridis_genome_assembly,_chromosome:_4	AUGUSTUS	intron	48402894	48402978	1	+	.	ID=g19002.t1.intron4;Parent=g19002.t1;
OY101443.1_Gymnocheta_viridis_genome_assembly,_chromosome:_4	AUGUSTUS	CDS	48402979	48402997	1	+	1	ID=g19002.t1.CDS5;Parent=g19002.t1;
OY101443.1_Gymnocheta_viridis_genome_assembly,_chromosome:_4	AUGUSTUS	exon	48402979	48402997	.	+	.	ID=g19002.t1.exon5;Parent=g19002.t1;
OY101443.1_Gymnocheta_viridis_genome_assembly,_chromosome:_4	AUGUSTUS	intron	48402998	48403053	1	+	.	ID=g19002.t1.intron5;Parent=g19002.t1;
OY101443.1_Gymnocheta_viridis_genome_assembly,_chromosome:_4	AUGUSTUS	CDS	48403054	48403269	1	+	0	ID=g19002.t1.CDS6;Parent=g19002.t1;
OY101443.1_Gymnocheta_viridis_genome_assembly,_chromosome:_4	AUGUSTUS	exon	48403054	48403269	.	+	.	ID=g19002.t1.exon6;Parent=g19002.t1;
OY101443.1_Gymnocheta_viridis_genome_assembly,_chromosome:_4	AUGUSTUS	stop_codon	48403267	48403269	.	+	0	ID=g19002.t1.stop1;Parent=g19002.t1;
OY101443.1_Gymnocheta_viridis_genome_assembly,_chromosome:_4	AUGUSTUS	gene	48471178	48473641	.	-	.	ID=g19003;
OY101443.1_Gymnocheta_viridis_genome_assembly,_chromosome:_4	AUGUSTUS	mRNA	48471178	48472628	1	-	.	ID=g19003.t1;Parent=g19003;
OY101443.1_Gymnocheta_viridis_genome_assembly,_chromosome:_4	AUGUSTUS	stop_codon	48471178	48471180	.	-	0	ID=g19003.t1.stop1;Parent=g19003.t1;
OY101443.1_Gymnocheta_viridis_genome_assembly,_chromosome:_4	AUGUSTUS	CDS	48471178	48471392	1	-	2	ID=g19003.t1.CDS1;Parent=g19003.t1;
OY101443.1_Gymnocheta_viridis_genome_assembly,_chromosome:_4	AUGUSTUS	exon	48471178	48471392	.	-	.	ID=g19003.t1.exon1;Parent=g19003.t1;
OY101443.1_Gymnocheta_viridis_genome_assembly,_chromosome:_4	AUGUSTUS	intron	48471393	48472310	1	-	.	ID=g19003.t1.intron1;Parent=g19003.t1;
OY101443.1_Gymnocheta_viridis_genome_assembly,_chromosome:_4	AUGUSTUS	CDS	48472311	48472415	1	-	2	ID=g19003.t1.CDS2;Parent=g19003.t1;
OY101443.1_Gymnocheta_viridis_genome_assembly,_chromosome:_4	AUGUSTUS	exon	48472311	48472415	.	-	.	ID=g19003.t1.exon2;Parent=g19003.t1;
OY101443.1_Gymnocheta_viridis_genome_assembly,_chromosome:_4	AUGUSTUS	intron	48472416	48472525	1	-	.	ID=g19003.t1.intron2;Parent=g19003.t1;
OY101443.1_Gymnocheta_viridis_genome_assembly,_chromosome:_4	AUGUSTUS	CDS	48472526	48472628	1	-	0	ID=g19003.t1.CDS3;Parent=g19003.t1;
OY101443.1_Gymnocheta_viridis_genome_assembly,_chromosome:_4	AUGUSTUS	exon	48472526	48472628	.	-	.	ID=g19003.t1.exon3;Parent=g19003.t1;
OY101443.1_Gymnocheta_viridis_genome_assembly,_chromosome:_4	AUGUSTUS	start_codon	48472626	48472628	.	-	0	ID=g19003.t1.start1;Parent=g19003.t1;
OY101443.1_Gymnocheta_viridis_genome_assembly,_chromosome:_4	AUGUSTUS	mRNA	48471178	48473641	0.48	-	.	ID=g19003.t2;Parent=g19003;
OY101443.1_Gymnocheta_viridis_genome_assembly,_chromosome:_4	AUGUSTUS	stop_codon	48471178	48471180	.	-	0	ID=g19003.t2.stop1;Parent=g19003.t2;
OY101443.1_Gymnocheta_viridis_genome_assembly,_chromosome:_4	AUGUSTUS	CDS	48471178	48471392	1	-	2	ID=g19003.t2.CDS1;Parent=g19003.t2;
OY101443.1_Gymnocheta_viridis_genome_assembly,_chromosome:_4	AUGUSTUS	exon	48471178	48471392	.	-	.	ID=g19003.t2.exon1;Parent=g19003.t2;
OY101443.1_Gymnocheta_viridis_genome_assembly,_chromosome:_4	AUGUSTUS	intron	48471393	48472310	1	-	.	ID=g19003.t2.intron1;Parent=g19003.t2;
OY101443.1_Gymnocheta_viridis_genome_assembly,_chromosome:_4	AUGUSTUS	CDS	48472311	48472415	1	-	2	ID=g19003.t2.CDS2;Parent=g19003.t2;
OY101443.1_Gymnocheta_viridis_genome_assembly,_chromosome:_4	AUGUSTUS	exon	48472311	48472415	.	-	.	ID=g19003.t2.exon2;Parent=g19003.t2;
OY101443.1_Gymnocheta_viridis_genome_assembly,_chromosome:_4	AUGUSTUS	intron	48472416	48472525	1	-	.	ID=g19003.t2.intron2;Parent=g19003.t2;
OY101443.1_Gymnocheta_viridis_genome_assembly,_chromosome:_4	AUGUSTUS	CDS	48472526	48472670	0.73	-	0	ID=g19003.t2.CDS3;Parent=g19003.t2;
OY101443.1_Gymnocheta_viridis_genome_assembly,_chromosome:_4	AUGUSTUS	exon	48472526	48472670	.	-	.	ID=g19003.t2.exon3;Parent=g19003.t2;
OY101443.1_Gymnocheta_viridis_genome_assembly,_chromosome:_4	AUGUSTUS	intron	48472671	48473632	0.48	-	.	ID=g19003.t2.intron3;Parent=g19003.t2;
OY101443.1_Gymnocheta_viridis_genome_assembly,_chromosome:_4	AUGUSTUS	CDS	48473633	48473641	0.48	-	0	ID=g19003.t2.CDS4;Parent=g19003.t2;
OY101443.1_Gymnocheta_viridis_genome_assembly,_chromosome:_4	AUGUSTUS	exon	48473633	48473641	.	-	.	ID=g19003.t2.exon4;Parent=g19003.t2;
OY101443.1_Gymnocheta_viridis_genome_assembly,_chromosome:_4	AUGUSTUS	start_codon	48473639	48473641	.	-	0	ID=g19003.t2.start1;Parent=g19003.t2;
OY101443.1_Gymnocheta_viridis_genome_assembly,_chromosome:_4	AUGUSTUS	gene	48553271	48584364	.	-	.	ID=g19004;
OY101443.1_Gymnocheta_viridis_genome_assembly,_chromosome:_4	AUGUSTUS	mRNA	48553271	48584364	1	-	.	ID=g19004.t1;Parent=g19004;
OY101443.1_Gymnocheta_viridis_genome_assembly,_chromosome:_4	AUGUSTUS	stop_codon	48553271	48553273	.	-	0	ID=g19004.t1.stop1;Parent=g19004.t1;
OY101443.1_Gymnocheta_viridis_genome_assembly,_chromosome:_4	AUGUSTUS	CDS	48553271	48553476	1	-	2	ID=g19004.t1.CDS1;Parent=g19004.t1;
OY101443.1_Gymnocheta_viridis_genome_assembly,_chromosome:_4	AUGUSTUS	exon	48553271	48553476	.	-	.	ID=g19004.t1.exon1;Parent=g19004.t1;
OY101443.1_Gymnocheta_viridis_genome_assembly,_chromosome:_4	AUGUSTUS	intron	48553477	48559509	1	-	.	ID=g19004.t1.intron1;Parent=g19004.t1;
OY101443.1_Gymnocheta_viridis_genome_assembly,_chromosome:_4	AUGUSTUS	CDS	48559510	48559623	1	-	2	ID=g19004.t1.CDS2;Parent=g19004.t1;
OY101443.1_Gymnocheta_viridis_genome_assembly,_chromosome:_4	AUGUSTUS	exon	48559510	48559623	.	-	.	ID=g19004.t1.exon2;Parent=g19004.t1;
OY101443.1_Gymnocheta_viridis_genome_assembly,_chromosome:_4	AUGUSTUS	intron	48559624	48565615	1	-	.	ID=g19004.t1.intron2;Parent=g19004.t1;
OY101443.1_Gymnocheta_viridis_genome_assembly,_chromosome:_4	AUGUSTUS	CDS	48565616	48565791	1	-	1	ID=g19004.t1.CDS3;Parent=g19004.t1;
OY101443.1_Gymnocheta_viridis_genome_assembly,_chromosome:_4	AUGUSTUS	exon	48565616	48565791	.	-	.	ID=g19004.t1.exon3;Parent=g19004.t1;
OY101443.1_Gymnocheta_viridis_genome_assembly,_chromosome:_4	AUGUSTUS	intron	48565792	48584197	1	-	.	ID=g19004.t1.intron3;Parent=g19004.t1;
OY101443.1_Gymnocheta_viridis_genome_assembly,_chromosome:_4	AUGUSTUS	CDS	48584198	48584364	1	-	0	ID=g19004.t1.CDS4;Parent=g19004.t1;
OY101443.1_Gymnocheta_viridis_genome_assembly,_chromosome:_4	AUGUSTUS	exon	48584198	48584364	.	-	.	ID=g19004.t1.exon4;Parent=g19004.t1;
OY101443.1_Gymnocheta_viridis_genome_assembly,_chromosome:_4	AUGUSTUS	start_codon	48584362	48584364	.	-	0	ID=g19004.t1.start1;Parent=g19004.t1;
OY101443.1_Gymnocheta_viridis_genome_assembly,_chromosome:_4	AUGUSTUS	gene	48682099	48682791	.	-	.	ID=g19005;
OY101443.1_Gymnocheta_viridis_genome_assembly,_chromosome:_4	AUGUSTUS	mRNA	48682099	48682791	1	-	.	ID=g19005.t1;Parent=g19005;
OY101443.1_Gymnocheta_viridis_genome_assembly,_chromosome:_4	AUGUSTUS	stop_codon	48682099	48682101	.	-	0	ID=g19005.t1.stop1;Parent=g19005.t1;
OY101443.1_Gymnocheta_viridis_genome_assembly,_chromosome:_4	AUGUSTUS	CDS	48682099	48682533	1	-	0	ID=g19005.t1.CDS1;Parent=g19005.t1;
OY101443.1_Gymnocheta_viridis_genome_assembly,_chromosome:_4	AUGUSTUS	exon	48682099	48682533	.	-	.	ID=g19005.t1.exon1;Parent=g19005.t1;
OY101443.1_Gymnocheta_viridis_genome_assembly,_chromosome:_4	AUGUSTUS	intron	48682534	48682590	1	-	.	ID=g19005.t1.intron1;Parent=g19005.t1;
OY101443.1_Gymnocheta_viridis_genome_assembly,_chromosome:_4	AUGUSTUS	CDS	48682591	48682791	1	-	0	ID=g19005.t1.CDS2;Parent=g19005.t1;
OY101443.1_Gymnocheta_viridis_genome_assembly,_chromosome:_4	AUGUSTUS	exon	48682591	48682791	.	-	.	ID=g19005.t1.exon2;Parent=g19005.t1;
OY101443.1_Gymnocheta_viridis_genome_assembly,_chromosome:_4	AUGUSTUS	start_codon	48682789	48682791	.	-	0	ID=g19005.t1.start1;Parent=g19005.t1;
OY101443.1_Gymnocheta_viridis_genome_assembly,_chromosome:_4	AUGUSTUS	gene	48689052	48696657	.	-	.	ID=g19006;
OY101443.1_Gymnocheta_viridis_genome_assembly,_chromosome:_4	AUGUSTUS	mRNA	48689052	48696657	1	-	.	ID=g19006.t1;Parent=g19006;
OY101443.1_Gymnocheta_viridis_genome_assembly,_chromosome:_4	AUGUSTUS	stop_codon	48689052	48689054	.	-	0	ID=g19006.t1.stop1;Parent=g19006.t1;
OY101443.1_Gymnocheta_viridis_genome_assembly,_chromosome:_4	AUGUSTUS	CDS	48689052	48689853	1	-	1	ID=g19006.t1.CDS1;Parent=g19006.t1;
OY101443.1_Gymnocheta_viridis_genome_assembly,_chromosome:_4	AUGUSTUS	exon	48689052	48689853	.	-	.	ID=g19006.t1.exon1;Parent=g19006.t1;
OY101443.1_Gymnocheta_viridis_genome_assembly,_chromosome:_4	AUGUSTUS	intron	48689854	48689939	1	-	.	ID=g19006.t1.intron1;Parent=g19006.t1;
OY101443.1_Gymnocheta_viridis_genome_assembly,_chromosome:_4	AUGUSTUS	CDS	48689940	48690186	1	-	2	ID=g19006.t1.CDS2;Parent=g19006.t1;
OY101443.1_Gymnocheta_viridis_genome_assembly,_chromosome:_4	AUGUSTUS	exon	48689940	48690186	.	-	.	ID=g19006.t1.exon2;Parent=g19006.t1;
OY101443.1_Gymnocheta_viridis_genome_assembly,_chromosome:_4	AUGUSTUS	intron	48690187	48690265	1	-	.	ID=g19006.t1.intron2;Parent=g19006.t1;
OY101443.1_Gymnocheta_viridis_genome_assembly,_chromosome:_4	AUGUSTUS	CDS	48690266	48690526	1	-	2	ID=g19006.t1.CDS3;Parent=g19006.t1;
OY101443.1_Gymnocheta_viridis_genome_assembly,_chromosome:_4	AUGUSTUS	exon	48690266	48690526	.	-	.	ID=g19006.t1.exon3;Parent=g19006.t1;
OY101443.1_Gymnocheta_viridis_genome_assembly,_chromosome:_4	AUGUSTUS	intron	48690527	48696590	1	-	.	ID=g19006.t1.intron3;Parent=g19006.t1;
OY101443.1_Gymnocheta_viridis_genome_assembly,_chromosome:_4	AUGUSTUS	CDS	48696591	48696657	1	-	0	ID=g19006.t1.CDS4;Parent=g19006.t1;
OY101443.1_Gymnocheta_viridis_genome_assembly,_chromosome:_4	AUGUSTUS	exon	48696591	48696657	.	-	.	ID=g19006.t1.exon4;Parent=g19006.t1;
OY101443.1_Gymnocheta_viridis_genome_assembly,_chromosome:_4	AUGUSTUS	start_codon	48696655	48696657	.	-	0	ID=g19006.t1.start1;Parent=g19006.t1;
OY101443.1_Gymnocheta_viridis_genome_assembly,_chromosome:_4	AUGUSTUS	mRNA	48689052	48696657	1	-	.	ID=g19006.t2;Parent=g19006;
OY101443.1_Gymnocheta_viridis_genome_assembly,_chromosome:_4	AUGUSTUS	stop_codon	48689052	48689054	.	-	0	ID=g19006.t2.stop1;Parent=g19006.t2;
OY101443.1_Gymnocheta_viridis_genome_assembly,_chromosome:_4	AUGUSTUS	CDS	48689052	48689856	1	-	1	ID=g19006.t2.CDS1;Parent=g19006.t2;
OY101443.1_Gymnocheta_viridis_genome_assembly,_chromosome:_4	AUGUSTUS	exon	48689052	48689856	.	-	.	ID=g19006.t2.exon1;Parent=g19006.t2;
OY101443.1_Gymnocheta_viridis_genome_assembly,_chromosome:_4	AUGUSTUS	intron	48689857	48689939	1	-	.	ID=g19006.t2.intron1;Parent=g19006.t2;
OY101443.1_Gymnocheta_viridis_genome_assembly,_chromosome:_4	AUGUSTUS	CDS	48689940	48690186	1	-	2	ID=g19006.t2.CDS2;Parent=g19006.t2;
OY101443.1_Gymnocheta_viridis_genome_assembly,_chromosome:_4	AUGUSTUS	exon	48689940	48690186	.	-	.	ID=g19006.t2.exon2;Parent=g19006.t2;
OY101443.1_Gymnocheta_viridis_genome_assembly,_chromosome:_4	AUGUSTUS	intron	48690187	48690265	1	-	.	ID=g19006.t2.intron2;Parent=g19006.t2;
OY101443.1_Gymnocheta_viridis_genome_assembly,_chromosome:_4	AUGUSTUS	CDS	48690266	48690526	1	-	2	ID=g19006.t2.CDS3;Parent=g19006.t2;
OY101443.1_Gymnocheta_viridis_genome_assembly,_chromosome:_4	AUGUSTUS	exon	48690266	48690526	.	-	.	ID=g19006.t2.exon3;Parent=g19006.t2;
OY101443.1_Gymnocheta_viridis_genome_assembly,_chromosome:_4	AUGUSTUS	intron	48690527	48696590	1	-	.	ID=g19006.t2.intron3;Parent=g19006.t2;
OY101443.1_Gymnocheta_viridis_genome_assembly,_chromosome:_4	AUGUSTUS	CDS	48696591	48696657	1	-	0	ID=g19006.t2.CDS4;Parent=g19006.t2;
OY101443.1_Gymnocheta_viridis_genome_assembly,_chromosome:_4	AUGUSTUS	exon	48696591	48696657	.	-	.	ID=g19006.t2.exon4;Parent=g19006.t2;
OY101443.1_Gymnocheta_viridis_genome_assembly,_chromosome:_4	AUGUSTUS	start_codon	48696655	48696657	.	-	0	ID=g19006.t2.start1;Parent=g19006.t2;
OY101443.1_Gymnocheta_viridis_genome_assembly,_chromosome:_4	AUGUSTUS	gene	48811517	48811957	.	+	.	ID=g19007;
OY101443.1_Gymnocheta_viridis_genome_assembly,_chromosome:_4	AUGUSTUS	mRNA	48811517	48811957	1	+	.	ID=g19007.t1;Parent=g19007;
OY101443.1_Gymnocheta_viridis_genome_assembly,_chromosome:_4	AUGUSTUS	start_codon	48811517	48811519	.	+	0	ID=g19007.t1.start1;Parent=g19007.t1;
OY101443.1_Gymnocheta_viridis_genome_assembly,_chromosome:_4	AUGUSTUS	CDS	48811517	48811957	1	+	0	ID=g19007.t1.CDS1;Parent=g19007.t1;
OY101443.1_Gymnocheta_viridis_genome_assembly,_chromosome:_4	AUGUSTUS	exon	48811517	48811957	.	+	.	ID=g19007.t1.exon1;Parent=g19007.t1;
OY101443.1_Gymnocheta_viridis_genome_assembly,_chromosome:_4	AUGUSTUS	stop_codon	48811955	48811957	.	+	0	ID=g19007.t1.stop1;Parent=g19007.t1;
OY101443.1_Gymnocheta_viridis_genome_assembly,_chromosome:_4	AUGUSTUS	gene	48831747	48832375	.	-	.	ID=g19008;
OY101443.1_Gymnocheta_viridis_genome_assembly,_chromosome:_4	AUGUSTUS	mRNA	48831747	48832375	0.92	-	.	ID=g19008.t1;Parent=g19008;
OY101443.1_Gymnocheta_viridis_genome_assembly,_chromosome:_4	AUGUSTUS	stop_codon	48831747	48831749	.	-	0	ID=g19008.t1.stop1;Parent=g19008.t1;
OY101443.1_Gymnocheta_viridis_genome_assembly,_chromosome:_4	AUGUSTUS	CDS	48831747	48831892	0.97	-	2	ID=g19008.t1.CDS1;Parent=g19008.t1;
OY101443.1_Gymnocheta_viridis_genome_assembly,_chromosome:_4	AUGUSTUS	exon	48831747	48831892	.	-	.	ID=g19008.t1.exon1;Parent=g19008.t1;
OY101443.1_Gymnocheta_viridis_genome_assembly,_chromosome:_4	AUGUSTUS	intron	48831893	48831960	0.92	-	.	ID=g19008.t1.intron1;Parent=g19008.t1;
OY101443.1_Gymnocheta_viridis_genome_assembly,_chromosome:_4	AUGUSTUS	CDS	48831961	48832375	0.92	-	0	ID=g19008.t1.CDS2;Parent=g19008.t1;
OY101443.1_Gymnocheta_viridis_genome_assembly,_chromosome:_4	AUGUSTUS	exon	48831961	48832375	.	-	.	ID=g19008.t1.exon2;Parent=g19008.t1;
OY101443.1_Gymnocheta_viridis_genome_assembly,_chromosome:_4	AUGUSTUS	start_codon	48832373	48832375	.	-	0	ID=g19008.t1.start1;Parent=g19008.t1;
OY101443.1_Gymnocheta_viridis_genome_assembly,_chromosome:_4	AUGUSTUS	gene	48845288	48845668	.	-	.	ID=g19009;
OY101443.1_Gymnocheta_viridis_genome_assembly,_chromosome:_4	AUGUSTUS	mRNA	48845288	48845668	0.99	-	.	ID=g19009.t1;Parent=g19009;
OY101443.1_Gymnocheta_viridis_genome_assembly,_chromosome:_4	AUGUSTUS	stop_codon	48845288	48845290	.	-	0	ID=g19009.t1.stop1;Parent=g19009.t1;
OY101443.1_Gymnocheta_viridis_genome_assembly,_chromosome:_4	AUGUSTUS	CDS	48845288	48845668	0.99	-	0	ID=g19009.t1.CDS1;Parent=g19009.t1;
OY101443.1_Gymnocheta_viridis_genome_assembly,_chromosome:_4	AUGUSTUS	exon	48845288	48845668	.	-	.	ID=g19009.t1.exon1;Parent=g19009.t1;
OY101443.1_Gymnocheta_viridis_genome_assembly,_chromosome:_4	AUGUSTUS	start_codon	48845666	48845668	.	-	0	ID=g19009.t1.start1;Parent=g19009.t1;
OY101443.1_Gymnocheta_viridis_genome_assembly,_chromosome:_4	AUGUSTUS	gene	48865630	48876759	.	-	.	ID=g19010;
OY101443.1_Gymnocheta_viridis_genome_assembly,_chromosome:_4	AUGUSTUS	mRNA	48865630	48876759	1	-	.	ID=g19010.t1;Parent=g19010;
OY101443.1_Gymnocheta_viridis_genome_assembly,_chromosome:_4	AUGUSTUS	stop_codon	48865630	48865632	.	-	0	ID=g19010.t1.stop1;Parent=g19010.t1;
OY101443.1_Gymnocheta_viridis_genome_assembly,_chromosome:_4	AUGUSTUS	CDS	48865630	48865817	1	-	2	ID=g19010.t1.CDS1;Parent=g19010.t1;
OY101443.1_Gymnocheta_viridis_genome_assembly,_chromosome:_4	AUGUSTUS	exon	48865630	48865817	.	-	.	ID=g19010.t1.exon1;Parent=g19010.t1;
OY101443.1_Gymnocheta_viridis_genome_assembly,_chromosome:_4	AUGUSTUS	intron	48865818	48865873	1	-	.	ID=g19010.t1.intron1;Parent=g19010.t1;
OY101443.1_Gymnocheta_viridis_genome_assembly,_chromosome:_4	AUGUSTUS	CDS	48865874	48866432	1	-	0	ID=g19010.t1.CDS2;Parent=g19010.t1;
OY101443.1_Gymnocheta_viridis_genome_assembly,_chromosome:_4	AUGUSTUS	exon	48865874	48866432	.	-	.	ID=g19010.t1.exon2;Parent=g19010.t1;
OY101443.1_Gymnocheta_viridis_genome_assembly,_chromosome:_4	AUGUSTUS	intron	48866433	48867274	1	-	.	ID=g19010.t1.intron2;Parent=g19010.t1;
OY101443.1_Gymnocheta_viridis_genome_assembly,_chromosome:_4	AUGUSTUS	CDS	48867275	48867380	1	-	1	ID=g19010.t1.CDS3;Parent=g19010.t1;
OY101443.1_Gymnocheta_viridis_genome_assembly,_chromosome:_4	AUGUSTUS	exon	48867275	48867380	.	-	.	ID=g19010.t1.exon3;Parent=g19010.t1;
OY101443.1_Gymnocheta_viridis_genome_assembly,_chromosome:_4	AUGUSTUS	intron	48867381	48868167	1	-	.	ID=g19010.t1.intron3;Parent=g19010.t1;
OY101443.1_Gymnocheta_viridis_genome_assembly,_chromosome:_4	AUGUSTUS	CDS	48868168	48868362	1	-	1	ID=g19010.t1.CDS4;Parent=g19010.t1;
OY101443.1_Gymnocheta_viridis_genome_assembly,_chromosome:_4	AUGUSTUS	exon	48868168	48868362	.	-	.	ID=g19010.t1.exon4;Parent=g19010.t1;
OY101443.1_Gymnocheta_viridis_genome_assembly,_chromosome:_4	AUGUSTUS	intron	48868363	48868429	1	-	.	ID=g19010.t1.intron4;Parent=g19010.t1;
OY101443.1_Gymnocheta_viridis_genome_assembly,_chromosome:_4	AUGUSTUS	CDS	48868430	48868839	1	-	0	ID=g19010.t1.CDS5;Parent=g19010.t1;
OY101443.1_Gymnocheta_viridis_genome_assembly,_chromosome:_4	AUGUSTUS	exon	48868430	48868839	.	-	.	ID=g19010.t1.exon5;Parent=g19010.t1;
OY101443.1_Gymnocheta_viridis_genome_assembly,_chromosome:_4	AUGUSTUS	intron	48868840	48868903	1	-	.	ID=g19010.t1.intron5;Parent=g19010.t1;
OY101443.1_Gymnocheta_viridis_genome_assembly,_chromosome:_4	AUGUSTUS	CDS	48868904	48869056	1	-	0	ID=g19010.t1.CDS6;Parent=g19010.t1;
OY101443.1_Gymnocheta_viridis_genome_assembly,_chromosome:_4	AUGUSTUS	exon	48868904	48869056	.	-	.	ID=g19010.t1.exon6;Parent=g19010.t1;
OY101443.1_Gymnocheta_viridis_genome_assembly,_chromosome:_4	AUGUSTUS	intron	48869057	48871084	1	-	.	ID=g19010.t1.intron6;Parent=g19010.t1;
OY101443.1_Gymnocheta_viridis_genome_assembly,_chromosome:_4	AUGUSTUS	CDS	48871085	48871317	1	-	2	ID=g19010.t1.CDS7;Parent=g19010.t1;
OY101443.1_Gymnocheta_viridis_genome_assembly,_chromosome:_4	AUGUSTUS	exon	48871085	48871317	.	-	.	ID=g19010.t1.exon7;Parent=g19010.t1;
OY101443.1_Gymnocheta_viridis_genome_assembly,_chromosome:_4	AUGUSTUS	intron	48871318	48876623	1	-	.	ID=g19010.t1.intron7;Parent=g19010.t1;
OY101443.1_Gymnocheta_viridis_genome_assembly,_chromosome:_4	AUGUSTUS	CDS	48876624	48876759	1	-	0	ID=g19010.t1.CDS8;Parent=g19010.t1;
OY101443.1_Gymnocheta_viridis_genome_assembly,_chromosome:_4	AUGUSTUS	exon	48876624	48876759	.	-	.	ID=g19010.t1.exon8;Parent=g19010.t1;
OY101443.1_Gymnocheta_viridis_genome_assembly,_chromosome:_4	AUGUSTUS	start_codon	48876757	48876759	.	-	0	ID=g19010.t1.start1;Parent=g19010.t1;
OY101443.1_Gymnocheta_viridis_genome_assembly,_chromosome:_4	AUGUSTUS	gene	48879724	48886751	.	-	.	ID=g19011;
OY101443.1_Gymnocheta_viridis_genome_assembly,_chromosome:_4	AUGUSTUS	mRNA	48879724	48886751	0.68	-	.	ID=g19011.t1;Parent=g19011;
OY101443.1_Gymnocheta_viridis_genome_assembly,_chromosome:_4	AUGUSTUS	stop_codon	48879724	48879726	.	-	0	ID=g19011.t1.stop1;Parent=g19011.t1;
OY101443.1_Gymnocheta_viridis_genome_assembly,_chromosome:_4	AUGUSTUS	CDS	48879724	48879819	1	-	0	ID=g19011.t1.CDS1;Parent=g19011.t1;
OY101443.1_Gymnocheta_viridis_genome_assembly,_chromosome:_4	AUGUSTUS	exon	48879724	48879819	.	-	.	ID=g19011.t1.exon1;Parent=g19011.t1;
OY101443.1_Gymnocheta_viridis_genome_assembly,_chromosome:_4	AUGUSTUS	intron	48879820	48880705	1	-	.	ID=g19011.t1.intron1;Parent=g19011.t1;
OY101443.1_Gymnocheta_viridis_genome_assembly,_chromosome:_4	AUGUSTUS	CDS	48880706	48880858	1	-	0	ID=g19011.t1.CDS2;Parent=g19011.t1;
OY101443.1_Gymnocheta_viridis_genome_assembly,_chromosome:_4	AUGUSTUS	exon	48880706	48880858	.	-	.	ID=g19011.t1.exon2;Parent=g19011.t1;
OY101443.1_Gymnocheta_viridis_genome_assembly,_chromosome:_4	AUGUSTUS	intron	48880859	48886307	1	-	.	ID=g19011.t1.intron2;Parent=g19011.t1;
OY101443.1_Gymnocheta_viridis_genome_assembly,_chromosome:_4	AUGUSTUS	CDS	48886308	48886751	0.68	-	0	ID=g19011.t1.CDS3;Parent=g19011.t1;
OY101443.1_Gymnocheta_viridis_genome_assembly,_chromosome:_4	AUGUSTUS	exon	48886308	48886751	.	-	.	ID=g19011.t1.exon3;Parent=g19011.t1;
OY101443.1_Gymnocheta_viridis_genome_assembly,_chromosome:_4	AUGUSTUS	start_codon	48886749	48886751	.	-	0	ID=g19011.t1.start1;Parent=g19011.t1;
OY101443.1_Gymnocheta_viridis_genome_assembly,_chromosome:_4	AUGUSTUS	gene	48891059	48897519	.	+	.	ID=g19012;
OY101443.1_Gymnocheta_viridis_genome_assembly,_chromosome:_4	AUGUSTUS	mRNA	48891059	48897519	1	+	.	ID=g19012.t1;Parent=g19012;
OY101443.1_Gymnocheta_viridis_genome_assembly,_chromosome:_4	AUGUSTUS	start_codon	48891059	48891061	.	+	0	ID=g19012.t1.start1;Parent=g19012.t1;
OY101443.1_Gymnocheta_viridis_genome_assembly,_chromosome:_4	AUGUSTUS	CDS	48891059	48892075	1	+	0	ID=g19012.t1.CDS1;Parent=g19012.t1;
OY101443.1_Gymnocheta_viridis_genome_assembly,_chromosome:_4	AUGUSTUS	exon	48891059	48892075	.	+	.	ID=g19012.t1.exon1;Parent=g19012.t1;
OY101443.1_Gymnocheta_viridis_genome_assembly,_chromosome:_4	AUGUSTUS	intron	48892076	48897101	1	+	.	ID=g19012.t1.intron1;Parent=g19012.t1;
OY101443.1_Gymnocheta_viridis_genome_assembly,_chromosome:_4	AUGUSTUS	CDS	48897102	48897164	1	+	0	ID=g19012.t1.CDS2;Parent=g19012.t1;
OY101443.1_Gymnocheta_viridis_genome_assembly,_chromosome:_4	AUGUSTUS	exon	48897102	48897164	.	+	.	ID=g19012.t1.exon2;Parent=g19012.t1;
OY101443.1_Gymnocheta_viridis_genome_assembly,_chromosome:_4	AUGUSTUS	intron	48897165	48897263	1	+	.	ID=g19012.t1.intron2;Parent=g19012.t1;
OY101443.1_Gymnocheta_viridis_genome_assembly,_chromosome:_4	AUGUSTUS	CDS	48897264	48897353	1	+	0	ID=g19012.t1.CDS3;Parent=g19012.t1;
OY101443.1_Gymnocheta_viridis_genome_assembly,_chromosome:_4	AUGUSTUS	exon	48897264	48897353	.	+	.	ID=g19012.t1.exon3;Parent=g19012.t1;
OY101443.1_Gymnocheta_viridis_genome_assembly,_chromosome:_4	AUGUSTUS	intron	48897354	48897411	1	+	.	ID=g19012.t1.intron3;Parent=g19012.t1;
OY101443.1_Gymnocheta_viridis_genome_assembly,_chromosome:_4	AUGUSTUS	CDS	48897412	48897519	1	+	0	ID=g19012.t1.CDS4;Parent=g19012.t1;
OY101443.1_Gymnocheta_viridis_genome_assembly,_chromosome:_4	AUGUSTUS	exon	48897412	48897519	.	+	.	ID=g19012.t1.exon4;Parent=g19012.t1;
OY101443.1_Gymnocheta_viridis_genome_assembly,_chromosome:_4	AUGUSTUS	stop_codon	48897517	48897519	.	+	0	ID=g19012.t1.stop1;Parent=g19012.t1;
OY101443.1_Gymnocheta_viridis_genome_assembly,_chromosome:_4	AUGUSTUS	gene	48899014	48899435	.	+	.	ID=g19013;
OY101443.1_Gymnocheta_viridis_genome_assembly,_chromosome:_4	AUGUSTUS	mRNA	48899014	48899435	0.57	+	.	ID=g19013.t1;Parent=g19013;
OY101443.1_Gymnocheta_viridis_genome_assembly,_chromosome:_4	AUGUSTUS	CDS	48899014	48899016	0.57	+	0	ID=g19013.t1.CDS1;Parent=g19013.t1;
OY101443.1_Gymnocheta_viridis_genome_assembly,_chromosome:_4	AUGUSTUS	exon	48899014	48899016	.	+	.	ID=g19013.t1.exon1;Parent=g19013.t1;
OY101443.1_Gymnocheta_viridis_genome_assembly,_chromosome:_4	AUGUSTUS	start_codon	48899014	48899016	.	+	0	ID=g19013.t1.start1;Parent=g19013.t1;
OY101443.1_Gymnocheta_viridis_genome_assembly,_chromosome:_4	AUGUSTUS	intron	48899017	48899132	0.57	+	.	ID=g19013.t1.intron1;Parent=g19013.t1;
OY101443.1_Gymnocheta_viridis_genome_assembly,_chromosome:_4	AUGUSTUS	CDS	48899133	48899435	0.57	+	0	ID=g19013.t1.CDS2;Parent=g19013.t1;
OY101443.1_Gymnocheta_viridis_genome_assembly,_chromosome:_4	AUGUSTUS	exon	48899133	48899435	.	+	.	ID=g19013.t1.exon2;Parent=g19013.t1;
OY101443.1_Gymnocheta_viridis_genome_assembly,_chromosome:_4	AUGUSTUS	stop_codon	48899433	48899435	.	+	0	ID=g19013.t1.stop1;Parent=g19013.t1;
OY101443.1_Gymnocheta_viridis_genome_assembly,_chromosome:_4	AUGUSTUS	gene	48900800	48901339	.	+	.	ID=g19014;
OY101443.1_Gymnocheta_viridis_genome_assembly,_chromosome:_4	AUGUSTUS	mRNA	48900800	48901339	0.91	+	.	ID=g19014.t1;Parent=g19014;
OY101443.1_Gymnocheta_viridis_genome_assembly,_chromosome:_4	AUGUSTUS	start_codon	48900800	48900802	.	+	0	ID=g19014.t1.start1;Parent=g19014.t1;
OY101443.1_Gymnocheta_viridis_genome_assembly,_chromosome:_4	AUGUSTUS	CDS	48900800	48901339	0.91	+	0	ID=g19014.t1.CDS1;Parent=g19014.t1;
OY101443.1_Gymnocheta_viridis_genome_assembly,_chromosome:_4	AUGUSTUS	exon	48900800	48901339	.	+	.	ID=g19014.t1.exon1;Parent=g19014.t1;
OY101443.1_Gymnocheta_viridis_genome_assembly,_chromosome:_4	AUGUSTUS	stop_codon	48901337	48901339	.	+	0	ID=g19014.t1.stop1;Parent=g19014.t1;
OY101443.1_Gymnocheta_viridis_genome_assembly,_chromosome:_4	AUGUSTUS	gene	48901851	48903038	.	-	.	ID=g19015;
OY101443.1_Gymnocheta_viridis_genome_assembly,_chromosome:_4	AUGUSTUS	mRNA	48901851	48903038	1	-	.	ID=g19015.t1;Parent=g19015;
OY101443.1_Gymnocheta_viridis_genome_assembly,_chromosome:_4	AUGUSTUS	stop_codon	48901851	48901853	.	-	0	ID=g19015.t1.stop1;Parent=g19015.t1;
OY101443.1_Gymnocheta_viridis_genome_assembly,_chromosome:_4	AUGUSTUS	CDS	48901851	48903038	1	-	0	ID=g19015.t1.CDS1;Parent=g19015.t1;
OY101443.1_Gymnocheta_viridis_genome_assembly,_chromosome:_4	AUGUSTUS	exon	48901851	48903038	.	-	.	ID=g19015.t1.exon1;Parent=g19015.t1;
OY101443.1_Gymnocheta_viridis_genome_assembly,_chromosome:_4	AUGUSTUS	start_codon	48903036	48903038	.	-	0	ID=g19015.t1.start1;Parent=g19015.t1;
OY101443.1_Gymnocheta_viridis_genome_assembly,_chromosome:_4	AUGUSTUS	gene	48903291	48903980	.	-	.	ID=g19016;
OY101443.1_Gymnocheta_viridis_genome_assembly,_chromosome:_4	AUGUSTUS	mRNA	48903291	48903980	0.89	-	.	ID=g19016.t1;Parent=g19016;
OY101443.1_Gymnocheta_viridis_genome_assembly,_chromosome:_4	AUGUSTUS	stop_codon	48903291	48903293	.	-	0	ID=g19016.t1.stop1;Parent=g19016.t1;
OY101443.1_Gymnocheta_viridis_genome_assembly,_chromosome:_4	AUGUSTUS	CDS	48903291	48903980	0.89	-	0	ID=g19016.t1.CDS1;Parent=g19016.t1;
OY101443.1_Gymnocheta_viridis_genome_assembly,_chromosome:_4	AUGUSTUS	exon	48903291	48903980	.	-	.	ID=g19016.t1.exon1;Parent=g19016.t1;
OY101443.1_Gymnocheta_viridis_genome_assembly,_chromosome:_4	AUGUSTUS	start_codon	48903978	48903980	.	-	0	ID=g19016.t1.start1;Parent=g19016.t1;
OY101443.1_Gymnocheta_viridis_genome_assembly,_chromosome:_4	AUGUSTUS	gene	48904030	48904956	.	-	.	ID=g19017;
OY101443.1_Gymnocheta_viridis_genome_assembly,_chromosome:_4	AUGUSTUS	mRNA	48904030	48904956	1	-	.	ID=g19017.t1;Parent=g19017;
OY101443.1_Gymnocheta_viridis_genome_assembly,_chromosome:_4	AUGUSTUS	stop_codon	48904030	48904032	.	-	0	ID=g19017.t1.stop1;Parent=g19017.t1;
OY101443.1_Gymnocheta_viridis_genome_assembly,_chromosome:_4	AUGUSTUS	CDS	48904030	48904956	1	-	0	ID=g19017.t1.CDS1;Parent=g19017.t1;
OY101443.1_Gymnocheta_viridis_genome_assembly,_chromosome:_4	AUGUSTUS	exon	48904030	48904956	.	-	.	ID=g19017.t1.exon1;Parent=g19017.t1;
OY101443.1_Gymnocheta_viridis_genome_assembly,_chromosome:_4	AUGUSTUS	start_codon	48904954	48904956	.	-	0	ID=g19017.t1.start1;Parent=g19017.t1;
OY101443.1_Gymnocheta_viridis_genome_assembly,_chromosome:_4	AUGUSTUS	gene	48905538	48906548	.	-	.	ID=g19018;
OY101443.1_Gymnocheta_viridis_genome_assembly,_chromosome:_4	AUGUSTUS	mRNA	48905538	48906548	0.74	-	.	ID=g19018.t1;Parent=g19018;
OY101443.1_Gymnocheta_viridis_genome_assembly,_chromosome:_4	AUGUSTUS	stop_codon	48905538	48905540	.	-	0	ID=g19018.t1.stop1;Parent=g19018.t1;
OY101443.1_Gymnocheta_viridis_genome_assembly,_chromosome:_4	AUGUSTUS	CDS	48905538	48906548	0.74	-	0	ID=g19018.t1.CDS1;Parent=g19018.t1;
OY101443.1_Gymnocheta_viridis_genome_assembly,_chromosome:_4	AUGUSTUS	exon	48905538	48906548	.	-	.	ID=g19018.t1.exon1;Parent=g19018.t1;
OY101443.1_Gymnocheta_viridis_genome_assembly,_chromosome:_4	AUGUSTUS	start_codon	48906546	48906548	.	-	0	ID=g19018.t1.start1;Parent=g19018.t1;
OY101443.1_Gymnocheta_viridis_genome_assembly,_chromosome:_4	AUGUSTUS	gene	48906764	48907450	.	-	.	ID=g19019;
OY101443.1_Gymnocheta_viridis_genome_assembly,_chromosome:_4	AUGUSTUS	mRNA	48906764	48907450	1	-	.	ID=g19019.t1;Parent=g19019;
OY101443.1_Gymnocheta_viridis_genome_assembly,_chromosome:_4	AUGUSTUS	stop_codon	48906764	48906766	.	-	0	ID=g19019.t1.stop1;Parent=g19019.t1;
OY101443.1_Gymnocheta_viridis_genome_assembly,_chromosome:_4	AUGUSTUS	CDS	48906764	48907450	1	-	0	ID=g19019.t1.CDS1;Parent=g19019.t1;
OY101443.1_Gymnocheta_viridis_genome_assembly,_chromosome:_4	AUGUSTUS	exon	48906764	48907450	.	-	.	ID=g19019.t1.exon1;Parent=g19019.t1;
OY101443.1_Gymnocheta_viridis_genome_assembly,_chromosome:_4	AUGUSTUS	start_codon	48907448	48907450	.	-	0	ID=g19019.t1.start1;Parent=g19019.t1;
OY101443.1_Gymnocheta_viridis_genome_assembly,_chromosome:_4	AUGUSTUS	gene	48907585	48908439	.	+	.	ID=g19020;
OY101443.1_Gymnocheta_viridis_genome_assembly,_chromosome:_4	AUGUSTUS	mRNA	48907585	48908439	1	+	.	ID=g19020.t1;Parent=g19020;
OY101443.1_Gymnocheta_viridis_genome_assembly,_chromosome:_4	AUGUSTUS	start_codon	48907585	48907587	.	+	0	ID=g19020.t1.start1;Parent=g19020.t1;
OY101443.1_Gymnocheta_viridis_genome_assembly,_chromosome:_4	AUGUSTUS	CDS	48907585	48908439	1	+	0	ID=g19020.t1.CDS1;Parent=g19020.t1;
OY101443.1_Gymnocheta_viridis_genome_assembly,_chromosome:_4	AUGUSTUS	exon	48907585	48908439	.	+	.	ID=g19020.t1.exon1;Parent=g19020.t1;
OY101443.1_Gymnocheta_viridis_genome_assembly,_chromosome:_4	AUGUSTUS	stop_codon	48908437	48908439	.	+	0	ID=g19020.t1.stop1;Parent=g19020.t1;
OY101443.1_Gymnocheta_viridis_genome_assembly,_chromosome:_4	AUGUSTUS	gene	48909328	48910152	.	-	.	ID=g19021;
OY101443.1_Gymnocheta_viridis_genome_assembly,_chromosome:_4	AUGUSTUS	mRNA	48909328	48910152	0.81	-	.	ID=g19021.t1;Parent=g19021;
OY101443.1_Gymnocheta_viridis_genome_assembly,_chromosome:_4	AUGUSTUS	stop_codon	48909328	48909330	.	-	0	ID=g19021.t1.stop1;Parent=g19021.t1;
OY101443.1_Gymnocheta_viridis_genome_assembly,_chromosome:_4	AUGUSTUS	CDS	48909328	48910152	0.81	-	0	ID=g19021.t1.CDS1;Parent=g19021.t1;
OY101443.1_Gymnocheta_viridis_genome_assembly,_chromosome:_4	AUGUSTUS	exon	48909328	48910152	.	-	.	ID=g19021.t1.exon1;Parent=g19021.t1;
OY101443.1_Gymnocheta_viridis_genome_assembly,_chromosome:_4	AUGUSTUS	start_codon	48910150	48910152	.	-	0	ID=g19021.t1.start1;Parent=g19021.t1;
OY101443.1_Gymnocheta_viridis_genome_assembly,_chromosome:_4	AUGUSTUS	gene	48909328	48913127	.	-	.	ID=g19022;
OY101443.1_Gymnocheta_viridis_genome_assembly,_chromosome:_4	AUGUSTUS	mRNA	48909328	48913127	0.34	-	.	ID=g19022.t1;Parent=g19022;
OY101443.1_Gymnocheta_viridis_genome_assembly,_chromosome:_4	AUGUSTUS	stop_codon	48909328	48909330	.	-	0	ID=g19022.t1.stop1;Parent=g19022.t1;
OY101443.1_Gymnocheta_viridis_genome_assembly,_chromosome:_4	AUGUSTUS	CDS	48909328	48912076	0.34	-	1	ID=g19022.t1.CDS1;Parent=g19022.t1;
OY101443.1_Gymnocheta_viridis_genome_assembly,_chromosome:_4	AUGUSTUS	exon	48909328	48912076	.	-	.	ID=g19022.t1.exon1;Parent=g19022.t1;
OY101443.1_Gymnocheta_viridis_genome_assembly,_chromosome:_4	AUGUSTUS	intron	48912077	48912177	0.99	-	.	ID=g19022.t1.intron1;Parent=g19022.t1;
OY101443.1_Gymnocheta_viridis_genome_assembly,_chromosome:_4	AUGUSTUS	CDS	48912178	48913127	1	-	0	ID=g19022.t1.CDS2;Parent=g19022.t1;
OY101443.1_Gymnocheta_viridis_genome_assembly,_chromosome:_4	AUGUSTUS	exon	48912178	48913127	.	-	.	ID=g19022.t1.exon2;Parent=g19022.t1;
OY101443.1_Gymnocheta_viridis_genome_assembly,_chromosome:_4	AUGUSTUS	start_codon	48913125	48913127	.	-	0	ID=g19022.t1.start1;Parent=g19022.t1;
OY101443.1_Gymnocheta_viridis_genome_assembly,_chromosome:_4	AUGUSTUS	mRNA	48909328	48912314	0.24	-	.	ID=g19022.t2;Parent=g19022;
OY101443.1_Gymnocheta_viridis_genome_assembly,_chromosome:_4	AUGUSTUS	stop_codon	48909328	48909330	.	-	0	ID=g19022.t2.stop1;Parent=g19022.t2;
OY101443.1_Gymnocheta_viridis_genome_assembly,_chromosome:_4	AUGUSTUS	CDS	48909328	48912076	0.34	-	1	ID=g19022.t2.CDS1;Parent=g19022.t2;
OY101443.1_Gymnocheta_viridis_genome_assembly,_chromosome:_4	AUGUSTUS	exon	48909328	48912076	.	-	.	ID=g19022.t2.exon1;Parent=g19022.t2;
OY101443.1_Gymnocheta_viridis_genome_assembly,_chromosome:_4	AUGUSTUS	intron	48912077	48912177	0.99	-	.	ID=g19022.t2.intron1;Parent=g19022.t2;
OY101443.1_Gymnocheta_viridis_genome_assembly,_chromosome:_4	AUGUSTUS	CDS	48912178	48912314	0.77	-	0	ID=g19022.t2.CDS2;Parent=g19022.t2;
OY101443.1_Gymnocheta_viridis_genome_assembly,_chromosome:_4	AUGUSTUS	exon	48912178	48912314	.	-	.	ID=g19022.t2.exon2;Parent=g19022.t2;
OY101443.1_Gymnocheta_viridis_genome_assembly,_chromosome:_4	AUGUSTUS	start_codon	48912312	48912314	.	-	0	ID=g19022.t2.start1;Parent=g19022.t2;
OY101443.1_Gymnocheta_viridis_genome_assembly,_chromosome:_4	AUGUSTUS	gene	48922181	48923996	.	+	.	ID=g19023;
OY101443.1_Gymnocheta_viridis_genome_assembly,_chromosome:_4	AUGUSTUS	mRNA	48922181	48923996	1	+	.	ID=g19023.t1;Parent=g19023;
OY101443.1_Gymnocheta_viridis_genome_assembly,_chromosome:_4	AUGUSTUS	start_codon	48922181	48922183	.	+	0	ID=g19023.t1.start1;Parent=g19023.t1;
OY101443.1_Gymnocheta_viridis_genome_assembly,_chromosome:_4	AUGUSTUS	CDS	48922181	48922261	1	+	0	ID=g19023.t1.CDS1;Parent=g19023.t1;
OY101443.1_Gymnocheta_viridis_genome_assembly,_chromosome:_4	AUGUSTUS	exon	48922181	48922261	.	+	.	ID=g19023.t1.exon1;Parent=g19023.t1;
OY101443.1_Gymnocheta_viridis_genome_assembly,_chromosome:_4	AUGUSTUS	intron	48922262	48922330	1	+	.	ID=g19023.t1.intron1;Parent=g19023.t1;
OY101443.1_Gymnocheta_viridis_genome_assembly,_chromosome:_4	AUGUSTUS	CDS	48922331	48922633	1	+	0	ID=g19023.t1.CDS2;Parent=g19023.t1;
OY101443.1_Gymnocheta_viridis_genome_assembly,_chromosome:_4	AUGUSTUS	exon	48922331	48922633	.	+	.	ID=g19023.t1.exon2;Parent=g19023.t1;
OY101443.1_Gymnocheta_viridis_genome_assembly,_chromosome:_4	AUGUSTUS	intron	48922634	48923843	1	+	.	ID=g19023.t1.intron2;Parent=g19023.t1;
OY101443.1_Gymnocheta_viridis_genome_assembly,_chromosome:_4	AUGUSTUS	CDS	48923844	48923996	1	+	0	ID=g19023.t1.CDS3;Parent=g19023.t1;
OY101443.1_Gymnocheta_viridis_genome_assembly,_chromosome:_4	AUGUSTUS	exon	48923844	48923996	.	+	.	ID=g19023.t1.exon3;Parent=g19023.t1;
OY101443.1_Gymnocheta_viridis_genome_assembly,_chromosome:_4	AUGUSTUS	stop_codon	48923994	48923996	.	+	0	ID=g19023.t1.stop1;Parent=g19023.t1;
OY101443.1_Gymnocheta_viridis_genome_assembly,_chromosome:_4	AUGUSTUS	gene	48924773	48935254	.	-	.	ID=g19024;
OY101443.1_Gymnocheta_viridis_genome_assembly,_chromosome:_4	AUGUSTUS	mRNA	48924773	48935254	1	-	.	ID=g19024.t1;Parent=g19024;
OY101443.1_Gymnocheta_viridis_genome_assembly,_chromosome:_4	AUGUSTUS	stop_codon	48924773	48924775	.	-	0	ID=g19024.t1.stop1;Parent=g19024.t1;
OY101443.1_Gymnocheta_viridis_genome_assembly,_chromosome:_4	AUGUSTUS	CDS	48924773	48924972	1	-	2	ID=g19024.t1.CDS1;Parent=g19024.t1;
OY101443.1_Gymnocheta_viridis_genome_assembly,_chromosome:_4	AUGUSTUS	exon	48924773	48924972	.	-	.	ID=g19024.t1.exon1;Parent=g19024.t1;
OY101443.1_Gymnocheta_viridis_genome_assembly,_chromosome:_4	AUGUSTUS	intron	48924973	48925043	1	-	.	ID=g19024.t1.intron1;Parent=g19024.t1;
OY101443.1_Gymnocheta_viridis_genome_assembly,_chromosome:_4	AUGUSTUS	CDS	48925044	48925709	1	-	2	ID=g19024.t1.CDS2;Parent=g19024.t1;
OY101443.1_Gymnocheta_viridis_genome_assembly,_chromosome:_4	AUGUSTUS	exon	48925044	48925709	.	-	.	ID=g19024.t1.exon2;Parent=g19024.t1;
OY101443.1_Gymnocheta_viridis_genome_assembly,_chromosome:_4	AUGUSTUS	intron	48925710	48935136	1	-	.	ID=g19024.t1.intron2;Parent=g19024.t1;
OY101443.1_Gymnocheta_viridis_genome_assembly,_chromosome:_4	AUGUSTUS	CDS	48935137	48935254	1	-	0	ID=g19024.t1.CDS3;Parent=g19024.t1;
OY101443.1_Gymnocheta_viridis_genome_assembly,_chromosome:_4	AUGUSTUS	exon	48935137	48935254	.	-	.	ID=g19024.t1.exon3;Parent=g19024.t1;
OY101443.1_Gymnocheta_viridis_genome_assembly,_chromosome:_4	AUGUSTUS	start_codon	48935252	48935254	.	-	0	ID=g19024.t1.start1;Parent=g19024.t1;
OY101443.1_Gymnocheta_viridis_genome_assembly,_chromosome:_4	AUGUSTUS	gene	48937576	48946263	.	+	.	ID=g19025;
OY101443.1_Gymnocheta_viridis_genome_assembly,_chromosome:_4	AUGUSTUS	mRNA	48937576	48946263	1	+	.	ID=g19025.t1;Parent=g19025;
OY101443.1_Gymnocheta_viridis_genome_assembly,_chromosome:_4	AUGUSTUS	start_codon	48937576	48937578	.	+	0	ID=g19025.t1.start1;Parent=g19025.t1;
OY101443.1_Gymnocheta_viridis_genome_assembly,_chromosome:_4	AUGUSTUS	CDS	48937576	48939211	1	+	0	ID=g19025.t1.CDS1;Parent=g19025.t1;
OY101443.1_Gymnocheta_viridis_genome_assembly,_chromosome:_4	AUGUSTUS	exon	48937576	48939211	.	+	.	ID=g19025.t1.exon1;Parent=g19025.t1;
OY101443.1_Gymnocheta_viridis_genome_assembly,_chromosome:_4	AUGUSTUS	intron	48939212	48939282	1	+	.	ID=g19025.t1.intron1;Parent=g19025.t1;
OY101443.1_Gymnocheta_viridis_genome_assembly,_chromosome:_4	AUGUSTUS	CDS	48939283	48939441	1	+	2	ID=g19025.t1.CDS2;Parent=g19025.t1;
OY101443.1_Gymnocheta_viridis_genome_assembly,_chromosome:_4	AUGUSTUS	exon	48939283	48939441	.	+	.	ID=g19025.t1.exon2;Parent=g19025.t1;
OY101443.1_Gymnocheta_viridis_genome_assembly,_chromosome:_4	AUGUSTUS	intron	48939442	48940879	1	+	.	ID=g19025.t1.intron2;Parent=g19025.t1;
OY101443.1_Gymnocheta_viridis_genome_assembly,_chromosome:_4	AUGUSTUS	CDS	48940880	48946263	1	+	2	ID=g19025.t1.CDS3;Parent=g19025.t1;
OY101443.1_Gymnocheta_viridis_genome_assembly,_chromosome:_4	AUGUSTUS	exon	48940880	48946263	.	+	.	ID=g19025.t1.exon3;Parent=g19025.t1;
OY101443.1_Gymnocheta_viridis_genome_assembly,_chromosome:_4	AUGUSTUS	stop_codon	48946261	48946263	.	+	0	ID=g19025.t1.stop1;Parent=g19025.t1;
OY101443.1_Gymnocheta_viridis_genome_assembly,_chromosome:_4	AUGUSTUS	gene	48952644	48952949	.	+	.	ID=g19026;
OY101443.1_Gymnocheta_viridis_genome_assembly,_chromosome:_4	AUGUSTUS	mRNA	48952644	48952949	0.9	+	.	ID=g19026.t1;Parent=g19026;
OY101443.1_Gymnocheta_viridis_genome_assembly,_chromosome:_4	AUGUSTUS	start_codon	48952644	48952646	.	+	0	ID=g19026.t1.start1;Parent=g19026.t1;
OY101443.1_Gymnocheta_viridis_genome_assembly,_chromosome:_4	AUGUSTUS	CDS	48952644	48952796	1	+	0	ID=g19026.t1.CDS1;Parent=g19026.t1;
OY101443.1_Gymnocheta_viridis_genome_assembly,_chromosome:_4	AUGUSTUS	exon	48952644	48952796	.	+	.	ID=g19026.t1.exon1;Parent=g19026.t1;
OY101443.1_Gymnocheta_viridis_genome_assembly,_chromosome:_4	AUGUSTUS	intron	48952797	48952862	1	+	.	ID=g19026.t1.intron1;Parent=g19026.t1;
OY101443.1_Gymnocheta_viridis_genome_assembly,_chromosome:_4	AUGUSTUS	CDS	48952863	48952949	0.9	+	0	ID=g19026.t1.CDS2;Parent=g19026.t1;
OY101443.1_Gymnocheta_viridis_genome_assembly,_chromosome:_4	AUGUSTUS	exon	48952863	48952949	.	+	.	ID=g19026.t1.exon2;Parent=g19026.t1;
OY101443.1_Gymnocheta_viridis_genome_assembly,_chromosome:_4	AUGUSTUS	stop_codon	48952947	48952949	.	+	0	ID=g19026.t1.stop1;Parent=g19026.t1;
OY101443.1_Gymnocheta_viridis_genome_assembly,_chromosome:_4	AUGUSTUS	gene	48967204	48972341	.	-	.	ID=g19027;
OY101443.1_Gymnocheta_viridis_genome_assembly,_chromosome:_4	AUGUSTUS	mRNA	48967204	48972341	1	-	.	ID=g19027.t1;Parent=g19027;
OY101443.1_Gymnocheta_viridis_genome_assembly,_chromosome:_4	AUGUSTUS	stop_codon	48967204	48967206	.	-	0	ID=g19027.t1.stop1;Parent=g19027.t1;
OY101443.1_Gymnocheta_viridis_genome_assembly,_chromosome:_4	AUGUSTUS	CDS	48967204	48967884	1	-	0	ID=g19027.t1.CDS1;Parent=g19027.t1;
OY101443.1_Gymnocheta_viridis_genome_assembly,_chromosome:_4	AUGUSTUS	exon	48967204	48967884	.	-	.	ID=g19027.t1.exon1;Parent=g19027.t1;
OY101443.1_Gymnocheta_viridis_genome_assembly,_chromosome:_4	AUGUSTUS	intron	48967885	48967953	1	-	.	ID=g19027.t1.intron1;Parent=g19027.t1;
OY101443.1_Gymnocheta_viridis_genome_assembly,_chromosome:_4	AUGUSTUS	CDS	48967954	48970088	1	-	2	ID=g19027.t1.CDS2;Parent=g19027.t1;
OY101443.1_Gymnocheta_viridis_genome_assembly,_chromosome:_4	AUGUSTUS	exon	48967954	48970088	.	-	.	ID=g19027.t1.exon2;Parent=g19027.t1;
OY101443.1_Gymnocheta_viridis_genome_assembly,_chromosome:_4	AUGUSTUS	intron	48970089	48971527	1	-	.	ID=g19027.t1.intron2;Parent=g19027.t1;
OY101443.1_Gymnocheta_viridis_genome_assembly,_chromosome:_4	AUGUSTUS	CDS	48971528	48971683	1	-	2	ID=g19027.t1.CDS3;Parent=g19027.t1;
OY101443.1_Gymnocheta_viridis_genome_assembly,_chromosome:_4	AUGUSTUS	exon	48971528	48971683	.	-	.	ID=g19027.t1.exon3;Parent=g19027.t1;
OY101443.1_Gymnocheta_viridis_genome_assembly,_chromosome:_4	AUGUSTUS	intron	48971684	48971917	1	-	.	ID=g19027.t1.intron3;Parent=g19027.t1;
OY101443.1_Gymnocheta_viridis_genome_assembly,_chromosome:_4	AUGUSTUS	CDS	48971918	48972341	1	-	0	ID=g19027.t1.CDS4;Parent=g19027.t1;
OY101443.1_Gymnocheta_viridis_genome_assembly,_chromosome:_4	AUGUSTUS	exon	48971918	48972341	.	-	.	ID=g19027.t1.exon4;Parent=g19027.t1;
OY101443.1_Gymnocheta_viridis_genome_assembly,_chromosome:_4	AUGUSTUS	start_codon	48972339	48972341	.	-	0	ID=g19027.t1.start1;Parent=g19027.t1;
OY101443.1_Gymnocheta_viridis_genome_assembly,_chromosome:_4	AUGUSTUS	gene	48974278	48976689	.	+	.	ID=g19028;
OY101443.1_Gymnocheta_viridis_genome_assembly,_chromosome:_4	AUGUSTUS	mRNA	48974278	48976689	0.96	+	.	ID=g19028.t1;Parent=g19028;
OY101443.1_Gymnocheta_viridis_genome_assembly,_chromosome:_4	AUGUSTUS	start_codon	48974278	48974280	.	+	0	ID=g19028.t1.start1;Parent=g19028.t1;
OY101443.1_Gymnocheta_viridis_genome_assembly,_chromosome:_4	AUGUSTUS	CDS	48974278	48974298	0.96	+	0	ID=g19028.t1.CDS1;Parent=g19028.t1;
OY101443.1_Gymnocheta_viridis_genome_assembly,_chromosome:_4	AUGUSTUS	exon	48974278	48974298	.	+	.	ID=g19028.t1.exon1;Parent=g19028.t1;
OY101443.1_Gymnocheta_viridis_genome_assembly,_chromosome:_4	AUGUSTUS	intron	48974299	48975565	0.96	+	.	ID=g19028.t1.intron1;Parent=g19028.t1;
OY101443.1_Gymnocheta_viridis_genome_assembly,_chromosome:_4	AUGUSTUS	CDS	48975566	48975735	1	+	0	ID=g19028.t1.CDS2;Parent=g19028.t1;
OY101443.1_Gymnocheta_viridis_genome_assembly,_chromosome:_4	AUGUSTUS	exon	48975566	48975735	.	+	.	ID=g19028.t1.exon2;Parent=g19028.t1;
OY101443.1_Gymnocheta_viridis_genome_assembly,_chromosome:_4	AUGUSTUS	intron	48975736	48975869	1	+	.	ID=g19028.t1.intron2;Parent=g19028.t1;
OY101443.1_Gymnocheta_viridis_genome_assembly,_chromosome:_4	AUGUSTUS	CDS	48975870	48976689	1	+	1	ID=g19028.t1.CDS3;Parent=g19028.t1;
OY101443.1_Gymnocheta_viridis_genome_assembly,_chromosome:_4	AUGUSTUS	exon	48975870	48976689	.	+	.	ID=g19028.t1.exon3;Parent=g19028.t1;
OY101443.1_Gymnocheta_viridis_genome_assembly,_chromosome:_4	AUGUSTUS	stop_codon	48976687	48976689	.	+	0	ID=g19028.t1.stop1;Parent=g19028.t1;
OY101443.1_Gymnocheta_viridis_genome_assembly,_chromosome:_4	AUGUSTUS	gene	48978804	48979240	.	+	.	ID=g19029;
OY101443.1_Gymnocheta_viridis_genome_assembly,_chromosome:_4	AUGUSTUS	mRNA	48978804	48979240	1	+	.	ID=g19029.t1;Parent=g19029;
OY101443.1_Gymnocheta_viridis_genome_assembly,_chromosome:_4	AUGUSTUS	start_codon	48978804	48978806	.	+	0	ID=g19029.t1.start1;Parent=g19029.t1;
OY101443.1_Gymnocheta_viridis_genome_assembly,_chromosome:_4	AUGUSTUS	CDS	48978804	48978875	1	+	0	ID=g19029.t1.CDS1;Parent=g19029.t1;
OY101443.1_Gymnocheta_viridis_genome_assembly,_chromosome:_4	AUGUSTUS	exon	48978804	48978875	.	+	.	ID=g19029.t1.exon1;Parent=g19029.t1;
OY101443.1_Gymnocheta_viridis_genome_assembly,_chromosome:_4	AUGUSTUS	intron	48978876	48978932	1	+	.	ID=g19029.t1.intron1;Parent=g19029.t1;
OY101443.1_Gymnocheta_viridis_genome_assembly,_chromosome:_4	AUGUSTUS	CDS	48978933	48979016	1	+	0	ID=g19029.t1.CDS2;Parent=g19029.t1;
OY101443.1_Gymnocheta_viridis_genome_assembly,_chromosome:_4	AUGUSTUS	exon	48978933	48979016	.	+	.	ID=g19029.t1.exon2;Parent=g19029.t1;
OY101443.1_Gymnocheta_viridis_genome_assembly,_chromosome:_4	AUGUSTUS	intron	48979017	48979075	1	+	.	ID=g19029.t1.intron2;Parent=g19029.t1;
OY101443.1_Gymnocheta_viridis_genome_assembly,_chromosome:_4	AUGUSTUS	CDS	48979076	48979240	1	+	0	ID=g19029.t1.CDS3;Parent=g19029.t1;
OY101443.1_Gymnocheta_viridis_genome_assembly,_chromosome:_4	AUGUSTUS	exon	48979076	48979240	.	+	.	ID=g19029.t1.exon3;Parent=g19029.t1;
OY101443.1_Gymnocheta_viridis_genome_assembly,_chromosome:_4	AUGUSTUS	stop_codon	48979238	48979240	.	+	0	ID=g19029.t1.stop1;Parent=g19029.t1;
OY101443.1_Gymnocheta_viridis_genome_assembly,_chromosome:_4	AUGUSTUS	gene	48981407	48990308	.	-	.	ID=g19030;
OY101443.1_Gymnocheta_viridis_genome_assembly,_chromosome:_4	AUGUSTUS	mRNA	48981407	48990308	1	-	.	ID=g19030.t1;Parent=g19030;
OY101443.1_Gymnocheta_viridis_genome_assembly,_chromosome:_4	AUGUSTUS	stop_codon	48981407	48981409	.	-	0	ID=g19030.t1.stop1;Parent=g19030.t1;
OY101443.1_Gymnocheta_viridis_genome_assembly,_chromosome:_4	AUGUSTUS	CDS	48981407	48984351	1	-	2	ID=g19030.t1.CDS1;Parent=g19030.t1;
OY101443.1_Gymnocheta_viridis_genome_assembly,_chromosome:_4	AUGUSTUS	exon	48981407	48984351	.	-	.	ID=g19030.t1.exon1;Parent=g19030.t1;
OY101443.1_Gymnocheta_viridis_genome_assembly,_chromosome:_4	AUGUSTUS	intron	48984352	48984531	1	-	.	ID=g19030.t1.intron1;Parent=g19030.t1;
OY101443.1_Gymnocheta_viridis_genome_assembly,_chromosome:_4	AUGUSTUS	CDS	48984532	48984823	1	-	0	ID=g19030.t1.CDS2;Parent=g19030.t1;
OY101443.1_Gymnocheta_viridis_genome_assembly,_chromosome:_4	AUGUSTUS	exon	48984532	48984823	.	-	.	ID=g19030.t1.exon2;Parent=g19030.t1;
OY101443.1_Gymnocheta_viridis_genome_assembly,_chromosome:_4	AUGUSTUS	intron	48984824	48984883	1	-	.	ID=g19030.t1.intron2;Parent=g19030.t1;
OY101443.1_Gymnocheta_viridis_genome_assembly,_chromosome:_4	AUGUSTUS	CDS	48984884	48985060	1	-	0	ID=g19030.t1.CDS3;Parent=g19030.t1;
OY101443.1_Gymnocheta_viridis_genome_assembly,_chromosome:_4	AUGUSTUS	exon	48984884	48985060	.	-	.	ID=g19030.t1.exon3;Parent=g19030.t1;
OY101443.1_Gymnocheta_viridis_genome_assembly,_chromosome:_4	AUGUSTUS	intron	48985061	48985122	1	-	.	ID=g19030.t1.intron3;Parent=g19030.t1;
OY101443.1_Gymnocheta_viridis_genome_assembly,_chromosome:_4	AUGUSTUS	CDS	48985123	48985273	1	-	1	ID=g19030.t1.CDS4;Parent=g19030.t1;
OY101443.1_Gymnocheta_viridis_genome_assembly,_chromosome:_4	AUGUSTUS	exon	48985123	48985273	.	-	.	ID=g19030.t1.exon4;Parent=g19030.t1;
OY101443.1_Gymnocheta_viridis_genome_assembly,_chromosome:_4	AUGUSTUS	intron	48985274	48985338	1	-	.	ID=g19030.t1.intron4;Parent=g19030.t1;
OY101443.1_Gymnocheta_viridis_genome_assembly,_chromosome:_4	AUGUSTUS	CDS	48985339	48985912	1	-	2	ID=g19030.t1.CDS5;Parent=g19030.t1;
OY101443.1_Gymnocheta_viridis_genome_assembly,_chromosome:_4	AUGUSTUS	exon	48985339	48985912	.	-	.	ID=g19030.t1.exon5;Parent=g19030.t1;
OY101443.1_Gymnocheta_viridis_genome_assembly,_chromosome:_4	AUGUSTUS	intron	48985913	48986652	1	-	.	ID=g19030.t1.intron5;Parent=g19030.t1;
OY101443.1_Gymnocheta_viridis_genome_assembly,_chromosome:_4	AUGUSTUS	CDS	48986653	48987670	1	-	0	ID=g19030.t1.CDS6;Parent=g19030.t1;
OY101443.1_Gymnocheta_viridis_genome_assembly,_chromosome:_4	AUGUSTUS	exon	48986653	48987670	.	-	.	ID=g19030.t1.exon6;Parent=g19030.t1;
OY101443.1_Gymnocheta_viridis_genome_assembly,_chromosome:_4	AUGUSTUS	intron	48987671	48987739	1	-	.	ID=g19030.t1.intron6;Parent=g19030.t1;
OY101443.1_Gymnocheta_viridis_genome_assembly,_chromosome:_4	AUGUSTUS	CDS	48987740	48987966	1	-	2	ID=g19030.t1.CDS7;Parent=g19030.t1;
OY101443.1_Gymnocheta_viridis_genome_assembly,_chromosome:_4	AUGUSTUS	exon	48987740	48987966	.	-	.	ID=g19030.t1.exon7;Parent=g19030.t1;
OY101443.1_Gymnocheta_viridis_genome_assembly,_chromosome:_4	AUGUSTUS	intron	48987967	48988032	1	-	.	ID=g19030.t1.intron7;Parent=g19030.t1;
OY101443.1_Gymnocheta_viridis_genome_assembly,_chromosome:_4	AUGUSTUS	CDS	48988033	48988250	1	-	1	ID=g19030.t1.CDS8;Parent=g19030.t1;
OY101443.1_Gymnocheta_viridis_genome_assembly,_chromosome:_4	AUGUSTUS	exon	48988033	48988250	.	-	.	ID=g19030.t1.exon8;Parent=g19030.t1;
OY101443.1_Gymnocheta_viridis_genome_assembly,_chromosome:_4	AUGUSTUS	intron	48988251	48988321	1	-	.	ID=g19030.t1.intron8;Parent=g19030.t1;
OY101443.1_Gymnocheta_viridis_genome_assembly,_chromosome:_4	AUGUSTUS	CDS	48988322	48988744	1	-	1	ID=g19030.t1.CDS9;Parent=g19030.t1;
OY101443.1_Gymnocheta_viridis_genome_assembly,_chromosome:_4	AUGUSTUS	exon	48988322	48988744	.	-	.	ID=g19030.t1.exon9;Parent=g19030.t1;
OY101443.1_Gymnocheta_viridis_genome_assembly,_chromosome:_4	AUGUSTUS	intron	48988745	48989078	1	-	.	ID=g19030.t1.intron9;Parent=g19030.t1;
OY101443.1_Gymnocheta_viridis_genome_assembly,_chromosome:_4	AUGUSTUS	CDS	48989079	48989204	1	-	1	ID=g19030.t1.CDS10;Parent=g19030.t1;
OY101443.1_Gymnocheta_viridis_genome_assembly,_chromosome:_4	AUGUSTUS	exon	48989079	48989204	.	-	.	ID=g19030.t1.exon10;Parent=g19030.t1;
OY101443.1_Gymnocheta_viridis_genome_assembly,_chromosome:_4	AUGUSTUS	intron	48989205	48989268	1	-	.	ID=g19030.t1.intron10;Parent=g19030.t1;
OY101443.1_Gymnocheta_viridis_genome_assembly,_chromosome:_4	AUGUSTUS	CDS	48989269	48990308	1	-	0	ID=g19030.t1.CDS11;Parent=g19030.t1;
OY101443.1_Gymnocheta_viridis_genome_assembly,_chromosome:_4	AUGUSTUS	exon	48989269	48990308	.	-	.	ID=g19030.t1.exon11;Parent=g19030.t1;
OY101443.1_Gymnocheta_viridis_genome_assembly,_chromosome:_4	AUGUSTUS	start_codon	48990306	48990308	.	-	0	ID=g19030.t1.start1;Parent=g19030.t1;
OY101443.1_Gymnocheta_viridis_genome_assembly,_chromosome:_4	AUGUSTUS	gene	48993126	49001489	.	+	.	ID=g19031;
OY101443.1_Gymnocheta_viridis_genome_assembly,_chromosome:_4	AUGUSTUS	mRNA	48993126	49001489	0.96	+	.	ID=g19031.t1;Parent=g19031;
OY101443.1_Gymnocheta_viridis_genome_assembly,_chromosome:_4	AUGUSTUS	start_codon	48993126	48993128	.	+	0	ID=g19031.t1.start1;Parent=g19031.t1;
OY101443.1_Gymnocheta_viridis_genome_assembly,_chromosome:_4	AUGUSTUS	CDS	48993126	48993209	1	+	0	ID=g19031.t1.CDS1;Parent=g19031.t1;
OY101443.1_Gymnocheta_viridis_genome_assembly,_chromosome:_4	AUGUSTUS	exon	48993126	48993209	.	+	.	ID=g19031.t1.exon1;Parent=g19031.t1;
OY101443.1_Gymnocheta_viridis_genome_assembly,_chromosome:_4	AUGUSTUS	intron	48993210	48993394	1	+	.	ID=g19031.t1.intron1;Parent=g19031.t1;
OY101443.1_Gymnocheta_viridis_genome_assembly,_chromosome:_4	AUGUSTUS	CDS	48993395	48993488	1	+	0	ID=g19031.t1.CDS2;Parent=g19031.t1;
OY101443.1_Gymnocheta_viridis_genome_assembly,_chromosome:_4	AUGUSTUS	exon	48993395	48993488	.	+	.	ID=g19031.t1.exon2;Parent=g19031.t1;
OY101443.1_Gymnocheta_viridis_genome_assembly,_chromosome:_4	AUGUSTUS	intron	48993489	48993553	1	+	.	ID=g19031.t1.intron2;Parent=g19031.t1;
OY101443.1_Gymnocheta_viridis_genome_assembly,_chromosome:_4	AUGUSTUS	CDS	48993554	48993735	1	+	2	ID=g19031.t1.CDS3;Parent=g19031.t1;
OY101443.1_Gymnocheta_viridis_genome_assembly,_chromosome:_4	AUGUSTUS	exon	48993554	48993735	.	+	.	ID=g19031.t1.exon3;Parent=g19031.t1;
OY101443.1_Gymnocheta_viridis_genome_assembly,_chromosome:_4	AUGUSTUS	intron	48993736	48995763	1	+	.	ID=g19031.t1.intron3;Parent=g19031.t1;
OY101443.1_Gymnocheta_viridis_genome_assembly,_chromosome:_4	AUGUSTUS	CDS	48995764	48995970	1	+	0	ID=g19031.t1.CDS4;Parent=g19031.t1;
OY101443.1_Gymnocheta_viridis_genome_assembly,_chromosome:_4	AUGUSTUS	exon	48995764	48995970	.	+	.	ID=g19031.t1.exon4;Parent=g19031.t1;
OY101443.1_Gymnocheta_viridis_genome_assembly,_chromosome:_4	AUGUSTUS	intron	48995971	48997103	1	+	.	ID=g19031.t1.intron4;Parent=g19031.t1;
OY101443.1_Gymnocheta_viridis_genome_assembly,_chromosome:_4	AUGUSTUS	CDS	48997104	49001051	1	+	0	ID=g19031.t1.CDS5;Parent=g19031.t1;
OY101443.1_Gymnocheta_viridis_genome_assembly,_chromosome:_4	AUGUSTUS	exon	48997104	49001051	.	+	.	ID=g19031.t1.exon5;Parent=g19031.t1;
OY101443.1_Gymnocheta_viridis_genome_assembly,_chromosome:_4	AUGUSTUS	intron	49001052	49001151	1	+	.	ID=g19031.t1.intron5;Parent=g19031.t1;
OY101443.1_Gymnocheta_viridis_genome_assembly,_chromosome:_4	AUGUSTUS	CDS	49001152	49001223	1	+	0	ID=g19031.t1.CDS6;Parent=g19031.t1;
OY101443.1_Gymnocheta_viridis_genome_assembly,_chromosome:_4	AUGUSTUS	exon	49001152	49001223	.	+	.	ID=g19031.t1.exon6;Parent=g19031.t1;
OY101443.1_Gymnocheta_viridis_genome_assembly,_chromosome:_4	AUGUSTUS	intron	49001224	49001351	1	+	.	ID=g19031.t1.intron6;Parent=g19031.t1;
OY101443.1_Gymnocheta_viridis_genome_assembly,_chromosome:_4	AUGUSTUS	CDS	49001352	49001489	0.96	+	0	ID=g19031.t1.CDS7;Parent=g19031.t1;
OY101443.1_Gymnocheta_viridis_genome_assembly,_chromosome:_4	AUGUSTUS	exon	49001352	49001489	.	+	.	ID=g19031.t1.exon7;Parent=g19031.t1;
OY101443.1_Gymnocheta_viridis_genome_assembly,_chromosome:_4	AUGUSTUS	stop_codon	49001487	49001489	.	+	0	ID=g19031.t1.stop1;Parent=g19031.t1;
OY101443.1_Gymnocheta_viridis_genome_assembly,_chromosome:_4	AUGUSTUS	gene	49008931	49010100	.	+	.	ID=g19032;
OY101443.1_Gymnocheta_viridis_genome_assembly,_chromosome:_4	AUGUSTUS	mRNA	49008931	49010100	1	+	.	ID=g19032.t1;Parent=g19032;
OY101443.1_Gymnocheta_viridis_genome_assembly,_chromosome:_4	AUGUSTUS	start_codon	49008931	49008933	.	+	0	ID=g19032.t1.start1;Parent=g19032.t1;
OY101443.1_Gymnocheta_viridis_genome_assembly,_chromosome:_4	AUGUSTUS	CDS	49008931	49010100	1	+	0	ID=g19032.t1.CDS1;Parent=g19032.t1;
OY101443.1_Gymnocheta_viridis_genome_assembly,_chromosome:_4	AUGUSTUS	exon	49008931	49010100	.	+	.	ID=g19032.t1.exon1;Parent=g19032.t1;
OY101443.1_Gymnocheta_viridis_genome_assembly,_chromosome:_4	AUGUSTUS	stop_codon	49010098	49010100	.	+	0	ID=g19032.t1.stop1;Parent=g19032.t1;
OY101443.1_Gymnocheta_viridis_genome_assembly,_chromosome:_4	AUGUSTUS	gene	49011794	49016461	.	+	.	ID=g19033;
OY101443.1_Gymnocheta_viridis_genome_assembly,_chromosome:_4	AUGUSTUS	mRNA	49011794	49016461	1	+	.	ID=g19033.t1;Parent=g19033;
OY101443.1_Gymnocheta_viridis_genome_assembly,_chromosome:_4	AUGUSTUS	start_codon	49011794	49011796	.	+	0	ID=g19033.t1.start1;Parent=g19033.t1;
OY101443.1_Gymnocheta_viridis_genome_assembly,_chromosome:_4	AUGUSTUS	CDS	49011794	49012473	1	+	0	ID=g19033.t1.CDS1;Parent=g19033.t1;
OY101443.1_Gymnocheta_viridis_genome_assembly,_chromosome:_4	AUGUSTUS	exon	49011794	49012473	.	+	.	ID=g19033.t1.exon1;Parent=g19033.t1;
OY101443.1_Gymnocheta_viridis_genome_assembly,_chromosome:_4	AUGUSTUS	intron	49012474	49014707	1	+	.	ID=g19033.t1.intron1;Parent=g19033.t1;
OY101443.1_Gymnocheta_viridis_genome_assembly,_chromosome:_4	AUGUSTUS	CDS	49014708	49015734	1	+	1	ID=g19033.t1.CDS2;Parent=g19033.t1;
OY101443.1_Gymnocheta_viridis_genome_assembly,_chromosome:_4	AUGUSTUS	exon	49014708	49015734	.	+	.	ID=g19033.t1.exon2;Parent=g19033.t1;
OY101443.1_Gymnocheta_viridis_genome_assembly,_chromosome:_4	AUGUSTUS	intron	49015735	49015803	1	+	.	ID=g19033.t1.intron2;Parent=g19033.t1;
OY101443.1_Gymnocheta_viridis_genome_assembly,_chromosome:_4	AUGUSTUS	CDS	49015804	49016131	1	+	0	ID=g19033.t1.CDS3;Parent=g19033.t1;
OY101443.1_Gymnocheta_viridis_genome_assembly,_chromosome:_4	AUGUSTUS	exon	49015804	49016131	.	+	.	ID=g19033.t1.exon3;Parent=g19033.t1;
OY101443.1_Gymnocheta_viridis_genome_assembly,_chromosome:_4	AUGUSTUS	intron	49016132	49016189	1	+	.	ID=g19033.t1.intron3;Parent=g19033.t1;
OY101443.1_Gymnocheta_viridis_genome_assembly,_chromosome:_4	AUGUSTUS	CDS	49016190	49016461	1	+	2	ID=g19033.t1.CDS4;Parent=g19033.t1;
OY101443.1_Gymnocheta_viridis_genome_assembly,_chromosome:_4	AUGUSTUS	exon	49016190	49016461	.	+	.	ID=g19033.t1.exon4;Parent=g19033.t1;
OY101443.1_Gymnocheta_viridis_genome_assembly,_chromosome:_4	AUGUSTUS	stop_codon	49016459	49016461	.	+	0	ID=g19033.t1.stop1;Parent=g19033.t1;
OY101443.1_Gymnocheta_viridis_genome_assembly,_chromosome:_4	AUGUSTUS	gene	49020494	49023472	.	-	.	ID=g19034;
OY101443.1_Gymnocheta_viridis_genome_assembly,_chromosome:_4	AUGUSTUS	mRNA	49020494	49023472	1	-	.	ID=g19034.t1;Parent=g19034;
OY101443.1_Gymnocheta_viridis_genome_assembly,_chromosome:_4	AUGUSTUS	stop_codon	49020494	49020496	.	-	0	ID=g19034.t1.stop1;Parent=g19034.t1;
OY101443.1_Gymnocheta_viridis_genome_assembly,_chromosome:_4	AUGUSTUS	CDS	49020494	49021657	1	-	0	ID=g19034.t1.CDS1;Parent=g19034.t1;
OY101443.1_Gymnocheta_viridis_genome_assembly,_chromosome:_4	AUGUSTUS	exon	49020494	49021657	.	-	.	ID=g19034.t1.exon1;Parent=g19034.t1;
OY101443.1_Gymnocheta_viridis_genome_assembly,_chromosome:_4	AUGUSTUS	intron	49021658	49023418	1	-	.	ID=g19034.t1.intron1;Parent=g19034.t1;
OY101443.1_Gymnocheta_viridis_genome_assembly,_chromosome:_4	AUGUSTUS	CDS	49023419	49023472	1	-	0	ID=g19034.t1.CDS2;Parent=g19034.t1;
OY101443.1_Gymnocheta_viridis_genome_assembly,_chromosome:_4	AUGUSTUS	exon	49023419	49023472	.	-	.	ID=g19034.t1.exon2;Parent=g19034.t1;
OY101443.1_Gymnocheta_viridis_genome_assembly,_chromosome:_4	AUGUSTUS	start_codon	49023470	49023472	.	-	0	ID=g19034.t1.start1;Parent=g19034.t1;
OY101443.1_Gymnocheta_viridis_genome_assembly,_chromosome:_4	AUGUSTUS	gene	49024693	49025007	.	+	.	ID=g19035;
OY101443.1_Gymnocheta_viridis_genome_assembly,_chromosome:_4	AUGUSTUS	mRNA	49024693	49025007	0.99	+	.	ID=g19035.t1;Parent=g19035;
OY101443.1_Gymnocheta_viridis_genome_assembly,_chromosome:_4	AUGUSTUS	start_codon	49024693	49024695	.	+	0	ID=g19035.t1.start1;Parent=g19035.t1;
OY101443.1_Gymnocheta_viridis_genome_assembly,_chromosome:_4	AUGUSTUS	CDS	49024693	49025007	0.99	+	0	ID=g19035.t1.CDS1;Parent=g19035.t1;
OY101443.1_Gymnocheta_viridis_genome_assembly,_chromosome:_4	AUGUSTUS	exon	49024693	49025007	.	+	.	ID=g19035.t1.exon1;Parent=g19035.t1;
OY101443.1_Gymnocheta_viridis_genome_assembly,_chromosome:_4	AUGUSTUS	stop_codon	49025005	49025007	.	+	0	ID=g19035.t1.stop1;Parent=g19035.t1;
OY101443.1_Gymnocheta_viridis_genome_assembly,_chromosome:_4	AUGUSTUS	gene	49025692	49026257	.	+	.	ID=g19036;
OY101443.1_Gymnocheta_viridis_genome_assembly,_chromosome:_4	AUGUSTUS	mRNA	49025692	49026257	0.9	+	.	ID=g19036.t1;Parent=g19036;
OY101443.1_Gymnocheta_viridis_genome_assembly,_chromosome:_4	AUGUSTUS	start_codon	49025692	49025694	.	+	0	ID=g19036.t1.start1;Parent=g19036.t1;
OY101443.1_Gymnocheta_viridis_genome_assembly,_chromosome:_4	AUGUSTUS	CDS	49025692	49025878	0.9	+	0	ID=g19036.t1.CDS1;Parent=g19036.t1;
OY101443.1_Gymnocheta_viridis_genome_assembly,_chromosome:_4	AUGUSTUS	exon	49025692	49025878	.	+	.	ID=g19036.t1.exon1;Parent=g19036.t1;
OY101443.1_Gymnocheta_viridis_genome_assembly,_chromosome:_4	AUGUSTUS	intron	49025879	49025940	1	+	.	ID=g19036.t1.intron1;Parent=g19036.t1;
OY101443.1_Gymnocheta_viridis_genome_assembly,_chromosome:_4	AUGUSTUS	CDS	49025941	49026257	1	+	2	ID=g19036.t1.CDS2;Parent=g19036.t1;
OY101443.1_Gymnocheta_viridis_genome_assembly,_chromosome:_4	AUGUSTUS	exon	49025941	49026257	.	+	.	ID=g19036.t1.exon2;Parent=g19036.t1;
OY101443.1_Gymnocheta_viridis_genome_assembly,_chromosome:_4	AUGUSTUS	stop_codon	49026255	49026257	.	+	0	ID=g19036.t1.stop1;Parent=g19036.t1;
OY101443.1_Gymnocheta_viridis_genome_assembly,_chromosome:_4	AUGUSTUS	gene	49031700	49034275	.	-	.	ID=g19037;
OY101443.1_Gymnocheta_viridis_genome_assembly,_chromosome:_4	AUGUSTUS	mRNA	49031700	49034275	1	-	.	ID=g19037.t1;Parent=g19037;
OY101443.1_Gymnocheta_viridis_genome_assembly,_chromosome:_4	AUGUSTUS	stop_codon	49031700	49031702	.	-	0	ID=g19037.t1.stop1;Parent=g19037.t1;
OY101443.1_Gymnocheta_viridis_genome_assembly,_chromosome:_4	AUGUSTUS	CDS	49031700	49033106	1	-	0	ID=g19037.t1.CDS1;Parent=g19037.t1;
OY101443.1_Gymnocheta_viridis_genome_assembly,_chromosome:_4	AUGUSTUS	exon	49031700	49033106	.	-	.	ID=g19037.t1.exon1;Parent=g19037.t1;
OY101443.1_Gymnocheta_viridis_genome_assembly,_chromosome:_4	AUGUSTUS	intron	49033107	49033300	1	-	.	ID=g19037.t1.intron1;Parent=g19037.t1;
OY101443.1_Gymnocheta_viridis_genome_assembly,_chromosome:_4	AUGUSTUS	CDS	49033301	49034275	1	-	0	ID=g19037.t1.CDS2;Parent=g19037.t1;
OY101443.1_Gymnocheta_viridis_genome_assembly,_chromosome:_4	AUGUSTUS	exon	49033301	49034275	.	-	.	ID=g19037.t1.exon2;Parent=g19037.t1;
OY101443.1_Gymnocheta_viridis_genome_assembly,_chromosome:_4	AUGUSTUS	start_codon	49034273	49034275	.	-	0	ID=g19037.t1.start1;Parent=g19037.t1;
OY101443.1_Gymnocheta_viridis_genome_assembly,_chromosome:_4	AUGUSTUS	gene	49041852	49042157	.	+	.	ID=g19038;
OY101443.1_Gymnocheta_viridis_genome_assembly,_chromosome:_4	AUGUSTUS	mRNA	49041852	49042157	1	+	.	ID=g19038.t1;Parent=g19038;
OY101443.1_Gymnocheta_viridis_genome_assembly,_chromosome:_4	AUGUSTUS	start_codon	49041852	49041854	.	+	0	ID=g19038.t1.start1;Parent=g19038.t1;
OY101443.1_Gymnocheta_viridis_genome_assembly,_chromosome:_4	AUGUSTUS	CDS	49041852	49042157	1	+	0	ID=g19038.t1.CDS1;Parent=g19038.t1;
OY101443.1_Gymnocheta_viridis_genome_assembly,_chromosome:_4	AUGUSTUS	exon	49041852	49042157	.	+	.	ID=g19038.t1.exon1;Parent=g19038.t1;
OY101443.1_Gymnocheta_viridis_genome_assembly,_chromosome:_4	AUGUSTUS	stop_codon	49042155	49042157	.	+	0	ID=g19038.t1.stop1;Parent=g19038.t1;
OY101443.1_Gymnocheta_viridis_genome_assembly,_chromosome:_4	AUGUSTUS	gene	49071424	49072558	.	-	.	ID=g19039;
OY101443.1_Gymnocheta_viridis_genome_assembly,_chromosome:_4	AUGUSTUS	mRNA	49071424	49072558	0.47	-	.	ID=g19039.t1;Parent=g19039;
OY101443.1_Gymnocheta_viridis_genome_assembly,_chromosome:_4	AUGUSTUS	stop_codon	49071424	49071426	.	-	0	ID=g19039.t1.stop1;Parent=g19039.t1;
OY101443.1_Gymnocheta_viridis_genome_assembly,_chromosome:_4	AUGUSTUS	CDS	49071424	49072040	0.82	-	2	ID=g19039.t1.CDS1;Parent=g19039.t1;
OY101443.1_Gymnocheta_viridis_genome_assembly,_chromosome:_4	AUGUSTUS	exon	49071424	49072040	.	-	.	ID=g19039.t1.exon1;Parent=g19039.t1;
OY101443.1_Gymnocheta_viridis_genome_assembly,_chromosome:_4	AUGUSTUS	intron	49072041	49072551	0.47	-	.	ID=g19039.t1.intron1;Parent=g19039.t1;
OY101443.1_Gymnocheta_viridis_genome_assembly,_chromosome:_4	AUGUSTUS	CDS	49072552	49072558	0.48	-	0	ID=g19039.t1.CDS2;Parent=g19039.t1;
OY101443.1_Gymnocheta_viridis_genome_assembly,_chromosome:_4	AUGUSTUS	exon	49072552	49072558	.	-	.	ID=g19039.t1.exon2;Parent=g19039.t1;
OY101443.1_Gymnocheta_viridis_genome_assembly,_chromosome:_4	AUGUSTUS	start_codon	49072556	49072558	.	-	0	ID=g19039.t1.start1;Parent=g19039.t1;
OY101443.1_Gymnocheta_viridis_genome_assembly,_chromosome:_4	AUGUSTUS	gene	49072684	49073879	.	+	.	ID=g19040;
OY101443.1_Gymnocheta_viridis_genome_assembly,_chromosome:_4	AUGUSTUS	mRNA	49072684	49073879	0.39	+	.	ID=g19040.t1;Parent=g19040;
OY101443.1_Gymnocheta_viridis_genome_assembly,_chromosome:_4	AUGUSTUS	start_codon	49072684	49072686	.	+	0	ID=g19040.t1.start1;Parent=g19040.t1;
OY101443.1_Gymnocheta_viridis_genome_assembly,_chromosome:_4	AUGUSTUS	CDS	49072684	49072986	0.52	+	0	ID=g19040.t1.CDS1;Parent=g19040.t1;
OY101443.1_Gymnocheta_viridis_genome_assembly,_chromosome:_4	AUGUSTUS	exon	49072684	49072986	.	+	.	ID=g19040.t1.exon1;Parent=g19040.t1;
OY101443.1_Gymnocheta_viridis_genome_assembly,_chromosome:_4	AUGUSTUS	intron	49072987	49073237	0.39	+	.	ID=g19040.t1.intron1;Parent=g19040.t1;
OY101443.1_Gymnocheta_viridis_genome_assembly,_chromosome:_4	AUGUSTUS	CDS	49073238	49073879	0.39	+	0	ID=g19040.t1.CDS2;Parent=g19040.t1;
OY101443.1_Gymnocheta_viridis_genome_assembly,_chromosome:_4	AUGUSTUS	exon	49073238	49073879	.	+	.	ID=g19040.t1.exon2;Parent=g19040.t1;
OY101443.1_Gymnocheta_viridis_genome_assembly,_chromosome:_4	AUGUSTUS	stop_codon	49073877	49073879	.	+	0	ID=g19040.t1.stop1;Parent=g19040.t1;
OY101443.1_Gymnocheta_viridis_genome_assembly,_chromosome:_4	AUGUSTUS	gene	49083897	49084378	.	-	.	ID=g19041;
OY101443.1_Gymnocheta_viridis_genome_assembly,_chromosome:_4	AUGUSTUS	mRNA	49083897	49084378	1	-	.	ID=g19041.t1;Parent=g19041;
OY101443.1_Gymnocheta_viridis_genome_assembly,_chromosome:_4	AUGUSTUS	stop_codon	49083897	49083899	.	-	0	ID=g19041.t1.stop1;Parent=g19041.t1;
OY101443.1_Gymnocheta_viridis_genome_assembly,_chromosome:_4	AUGUSTUS	CDS	49083897	49084082	1	-	0	ID=g19041.t1.CDS1;Parent=g19041.t1;
OY101443.1_Gymnocheta_viridis_genome_assembly,_chromosome:_4	AUGUSTUS	exon	49083897	49084082	.	-	.	ID=g19041.t1.exon1;Parent=g19041.t1;
OY101443.1_Gymnocheta_viridis_genome_assembly,_chromosome:_4	AUGUSTUS	intron	49084083	49084147	1	-	.	ID=g19041.t1.intron1;Parent=g19041.t1;
OY101443.1_Gymnocheta_viridis_genome_assembly,_chromosome:_4	AUGUSTUS	CDS	49084148	49084378	1	-	0	ID=g19041.t1.CDS2;Parent=g19041.t1;
OY101443.1_Gymnocheta_viridis_genome_assembly,_chromosome:_4	AUGUSTUS	exon	49084148	49084378	.	-	.	ID=g19041.t1.exon2;Parent=g19041.t1;
OY101443.1_Gymnocheta_viridis_genome_assembly,_chromosome:_4	AUGUSTUS	start_codon	49084376	49084378	.	-	0	ID=g19041.t1.start1;Parent=g19041.t1;
OY101443.1_Gymnocheta_viridis_genome_assembly,_chromosome:_4	AUGUSTUS	gene	49151754	49158503	.	+	.	ID=g19042;
OY101443.1_Gymnocheta_viridis_genome_assembly,_chromosome:_4	AUGUSTUS	mRNA	49151754	49158503	0.61	+	.	ID=g19042.t1;Parent=g19042;
OY101443.1_Gymnocheta_viridis_genome_assembly,_chromosome:_4	AUGUSTUS	start_codon	49151754	49151756	.	+	0	ID=g19042.t1.start1;Parent=g19042.t1;
OY101443.1_Gymnocheta_viridis_genome_assembly,_chromosome:_4	AUGUSTUS	CDS	49151754	49152364	0.61	+	0	ID=g19042.t1.CDS1;Parent=g19042.t1;
OY101443.1_Gymnocheta_viridis_genome_assembly,_chromosome:_4	AUGUSTUS	exon	49151754	49152364	.	+	.	ID=g19042.t1.exon1;Parent=g19042.t1;
OY101443.1_Gymnocheta_viridis_genome_assembly,_chromosome:_4	AUGUSTUS	intron	49152365	49152472	0.8	+	.	ID=g19042.t1.intron1;Parent=g19042.t1;
OY101443.1_Gymnocheta_viridis_genome_assembly,_chromosome:_4	AUGUSTUS	CDS	49152473	49152704	0.8	+	1	ID=g19042.t1.CDS2;Parent=g19042.t1;
OY101443.1_Gymnocheta_viridis_genome_assembly,_chromosome:_4	AUGUSTUS	exon	49152473	49152704	.	+	.	ID=g19042.t1.exon2;Parent=g19042.t1;
OY101443.1_Gymnocheta_viridis_genome_assembly,_chromosome:_4	AUGUSTUS	intron	49152705	49152759	1	+	.	ID=g19042.t1.intron2;Parent=g19042.t1;
OY101443.1_Gymnocheta_viridis_genome_assembly,_chromosome:_4	AUGUSTUS	CDS	49152760	49152901	1	+	0	ID=g19042.t1.CDS3;Parent=g19042.t1;
OY101443.1_Gymnocheta_viridis_genome_assembly,_chromosome:_4	AUGUSTUS	exon	49152760	49152901	.	+	.	ID=g19042.t1.exon3;Parent=g19042.t1;
OY101443.1_Gymnocheta_viridis_genome_assembly,_chromosome:_4	AUGUSTUS	intron	49152902	49158351	1	+	.	ID=g19042.t1.intron3;Parent=g19042.t1;
OY101443.1_Gymnocheta_viridis_genome_assembly,_chromosome:_4	AUGUSTUS	CDS	49158352	49158503	1	+	2	ID=g19042.t1.CDS4;Parent=g19042.t1;
OY101443.1_Gymnocheta_viridis_genome_assembly,_chromosome:_4	AUGUSTUS	exon	49158352	49158503	.	+	.	ID=g19042.t1.exon4;Parent=g19042.t1;
OY101443.1_Gymnocheta_viridis_genome_assembly,_chromosome:_4	AUGUSTUS	stop_codon	49158501	49158503	.	+	0	ID=g19042.t1.stop1;Parent=g19042.t1;
OY101443.1_Gymnocheta_viridis_genome_assembly,_chromosome:_4	AUGUSTUS	gene	49158878	49159183	.	-	.	ID=g19043;
OY101443.1_Gymnocheta_viridis_genome_assembly,_chromosome:_4	AUGUSTUS	mRNA	49158878	49159183	0.38	-	.	ID=g19043.t1;Parent=g19043;
OY101443.1_Gymnocheta_viridis_genome_assembly,_chromosome:_4	AUGUSTUS	stop_codon	49158878	49158880	.	-	0	ID=g19043.t1.stop1;Parent=g19043.t1;
OY101443.1_Gymnocheta_viridis_genome_assembly,_chromosome:_4	AUGUSTUS	CDS	49158878	49158915	0.38	-	2	ID=g19043.t1.CDS1;Parent=g19043.t1;
OY101443.1_Gymnocheta_viridis_genome_assembly,_chromosome:_4	AUGUSTUS	exon	49158878	49158915	.	-	.	ID=g19043.t1.exon1;Parent=g19043.t1;
OY101443.1_Gymnocheta_viridis_genome_assembly,_chromosome:_4	AUGUSTUS	intron	49158916	49159017	0.38	-	.	ID=g19043.t1.intron1;Parent=g19043.t1;
OY101443.1_Gymnocheta_viridis_genome_assembly,_chromosome:_4	AUGUSTUS	CDS	49159018	49159183	0.96	-	0	ID=g19043.t1.CDS2;Parent=g19043.t1;
OY101443.1_Gymnocheta_viridis_genome_assembly,_chromosome:_4	AUGUSTUS	exon	49159018	49159183	.	-	.	ID=g19043.t1.exon2;Parent=g19043.t1;
OY101443.1_Gymnocheta_viridis_genome_assembly,_chromosome:_4	AUGUSTUS	start_codon	49159181	49159183	.	-	0	ID=g19043.t1.start1;Parent=g19043.t1;
OY101443.1_Gymnocheta_viridis_genome_assembly,_chromosome:_4	AUGUSTUS	gene	49159607	49160364	.	-	.	ID=g19044;
OY101443.1_Gymnocheta_viridis_genome_assembly,_chromosome:_4	AUGUSTUS	mRNA	49159607	49160364	0.32	-	.	ID=g19044.t1;Parent=g19044;
OY101443.1_Gymnocheta_viridis_genome_assembly,_chromosome:_4	AUGUSTUS	stop_codon	49159607	49159609	.	-	0	ID=g19044.t1.stop1;Parent=g19044.t1;
OY101443.1_Gymnocheta_viridis_genome_assembly,_chromosome:_4	AUGUSTUS	CDS	49159607	49159657	0.57	-	0	ID=g19044.t1.CDS1;Parent=g19044.t1;
OY101443.1_Gymnocheta_viridis_genome_assembly,_chromosome:_4	AUGUSTUS	exon	49159607	49159657	.	-	.	ID=g19044.t1.exon1;Parent=g19044.t1;
OY101443.1_Gymnocheta_viridis_genome_assembly,_chromosome:_4	AUGUSTUS	intron	49159658	49160151	0.56	-	.	ID=g19044.t1.intron1;Parent=g19044.t1;
OY101443.1_Gymnocheta_viridis_genome_assembly,_chromosome:_4	AUGUSTUS	CDS	49160152	49160364	0.32	-	0	ID=g19044.t1.CDS2;Parent=g19044.t1;
OY101443.1_Gymnocheta_viridis_genome_assembly,_chromosome:_4	AUGUSTUS	exon	49160152	49160364	.	-	.	ID=g19044.t1.exon2;Parent=g19044.t1;
OY101443.1_Gymnocheta_viridis_genome_assembly,_chromosome:_4	AUGUSTUS	start_codon	49160362	49160364	.	-	0	ID=g19044.t1.start1;Parent=g19044.t1;
OY101443.1_Gymnocheta_viridis_genome_assembly,_chromosome:_4	AUGUSTUS	gene	49167148	49168093	.	+	.	ID=g19045;
OY101443.1_Gymnocheta_viridis_genome_assembly,_chromosome:_4	AUGUSTUS	mRNA	49167148	49168093	0.57	+	.	ID=g19045.t1;Parent=g19045;
OY101443.1_Gymnocheta_viridis_genome_assembly,_chromosome:_4	AUGUSTUS	start_codon	49167148	49167150	.	+	0	ID=g19045.t1.start1;Parent=g19045.t1;
OY101443.1_Gymnocheta_viridis_genome_assembly,_chromosome:_4	AUGUSTUS	CDS	49167148	49167401	0.57	+	0	ID=g19045.t1.CDS1;Parent=g19045.t1;
OY101443.1_Gymnocheta_viridis_genome_assembly,_chromosome:_4	AUGUSTUS	exon	49167148	49167401	.	+	.	ID=g19045.t1.exon1;Parent=g19045.t1;
OY101443.1_Gymnocheta_viridis_genome_assembly,_chromosome:_4	AUGUSTUS	intron	49167402	49167525	0.57	+	.	ID=g19045.t1.intron1;Parent=g19045.t1;
OY101443.1_Gymnocheta_viridis_genome_assembly,_chromosome:_4	AUGUSTUS	CDS	49167526	49168093	0.91	+	1	ID=g19045.t1.CDS2;Parent=g19045.t1;
OY101443.1_Gymnocheta_viridis_genome_assembly,_chromosome:_4	AUGUSTUS	exon	49167526	49168093	.	+	.	ID=g19045.t1.exon2;Parent=g19045.t1;
OY101443.1_Gymnocheta_viridis_genome_assembly,_chromosome:_4	AUGUSTUS	stop_codon	49168091	49168093	.	+	0	ID=g19045.t1.stop1;Parent=g19045.t1;
OY101443.1_Gymnocheta_viridis_genome_assembly,_chromosome:_4	AUGUSTUS	gene	49180338	49182436	.	+	.	ID=g19046;
OY101443.1_Gymnocheta_viridis_genome_assembly,_chromosome:_4	AUGUSTUS	mRNA	49180338	49182436	0.62	+	.	ID=g19046.t1;Parent=g19046;
OY101443.1_Gymnocheta_viridis_genome_assembly,_chromosome:_4	AUGUSTUS	start_codon	49180338	49180340	.	+	0	ID=g19046.t1.start1;Parent=g19046.t1;
OY101443.1_Gymnocheta_viridis_genome_assembly,_chromosome:_4	AUGUSTUS	CDS	49180338	49180526	0.97	+	0	ID=g19046.t1.CDS1;Parent=g19046.t1;
OY101443.1_Gymnocheta_viridis_genome_assembly,_chromosome:_4	AUGUSTUS	exon	49180338	49180526	.	+	.	ID=g19046.t1.exon1;Parent=g19046.t1;
OY101443.1_Gymnocheta_viridis_genome_assembly,_chromosome:_4	AUGUSTUS	intron	49180527	49181138	0.97	+	.	ID=g19046.t1.intron1;Parent=g19046.t1;
OY101443.1_Gymnocheta_viridis_genome_assembly,_chromosome:_4	AUGUSTUS	CDS	49181139	49181550	0.62	+	0	ID=g19046.t1.CDS2;Parent=g19046.t1;
OY101443.1_Gymnocheta_viridis_genome_assembly,_chromosome:_4	AUGUSTUS	exon	49181139	49181550	.	+	.	ID=g19046.t1.exon2;Parent=g19046.t1;
OY101443.1_Gymnocheta_viridis_genome_assembly,_chromosome:_4	AUGUSTUS	intron	49181551	49182080	0.63	+	.	ID=g19046.t1.intron2;Parent=g19046.t1;
OY101443.1_Gymnocheta_viridis_genome_assembly,_chromosome:_4	AUGUSTUS	CDS	49182081	49182436	0.81	+	2	ID=g19046.t1.CDS3;Parent=g19046.t1;
OY101443.1_Gymnocheta_viridis_genome_assembly,_chromosome:_4	AUGUSTUS	exon	49182081	49182436	.	+	.	ID=g19046.t1.exon3;Parent=g19046.t1;
OY101443.1_Gymnocheta_viridis_genome_assembly,_chromosome:_4	AUGUSTUS	stop_codon	49182434	49182436	.	+	0	ID=g19046.t1.stop1;Parent=g19046.t1;
OY101443.1_Gymnocheta_viridis_genome_assembly,_chromosome:_4	AUGUSTUS	gene	49183702	49183965	.	+	.	ID=g19047;
OY101443.1_Gymnocheta_viridis_genome_assembly,_chromosome:_4	AUGUSTUS	mRNA	49183702	49183965	1	+	.	ID=g19047.t1;Parent=g19047;
OY101443.1_Gymnocheta_viridis_genome_assembly,_chromosome:_4	AUGUSTUS	start_codon	49183702	49183704	.	+	0	ID=g19047.t1.start1;Parent=g19047.t1;
OY101443.1_Gymnocheta_viridis_genome_assembly,_chromosome:_4	AUGUSTUS	CDS	49183702	49183965	1	+	0	ID=g19047.t1.CDS1;Parent=g19047.t1;
OY101443.1_Gymnocheta_viridis_genome_assembly,_chromosome:_4	AUGUSTUS	exon	49183702	49183965	.	+	.	ID=g19047.t1.exon1;Parent=g19047.t1;
OY101443.1_Gymnocheta_viridis_genome_assembly,_chromosome:_4	AUGUSTUS	stop_codon	49183963	49183965	.	+	0	ID=g19047.t1.stop1;Parent=g19047.t1;
OY101443.1_Gymnocheta_viridis_genome_assembly,_chromosome:_4	AUGUSTUS	gene	49395734	49395961	.	-	.	ID=g19048;
OY101443.1_Gymnocheta_viridis_genome_assembly,_chromosome:_4	AUGUSTUS	mRNA	49395734	49395961	0.69	-	.	ID=g19048.t1;Parent=g19048;
OY101443.1_Gymnocheta_viridis_genome_assembly,_chromosome:_4	AUGUSTUS	stop_codon	49395734	49395736	.	-	0	ID=g19048.t1.stop1;Parent=g19048.t1;
OY101443.1_Gymnocheta_viridis_genome_assembly,_chromosome:_4	AUGUSTUS	CDS	49395734	49395961	0.69	-	0	ID=g19048.t1.CDS1;Parent=g19048.t1;
OY101443.1_Gymnocheta_viridis_genome_assembly,_chromosome:_4	AUGUSTUS	exon	49395734	49395961	.	-	.	ID=g19048.t1.exon1;Parent=g19048.t1;
OY101443.1_Gymnocheta_viridis_genome_assembly,_chromosome:_4	AUGUSTUS	start_codon	49395959	49395961	.	-	0	ID=g19048.t1.start1;Parent=g19048.t1;
OY101443.1_Gymnocheta_viridis_genome_assembly,_chromosome:_4	AUGUSTUS	gene	49395734	49396245	.	-	.	ID=g19049;
OY101443.1_Gymnocheta_viridis_genome_assembly,_chromosome:_4	AUGUSTUS	mRNA	49395734	49396245	0.48	-	.	ID=g19049.t1;Parent=g19049;
OY101443.1_Gymnocheta_viridis_genome_assembly,_chromosome:_4	AUGUSTUS	stop_codon	49395734	49395736	.	-	0	ID=g19049.t1.stop1;Parent=g19049.t1;
OY101443.1_Gymnocheta_viridis_genome_assembly,_chromosome:_4	AUGUSTUS	CDS	49395734	49395896	0.48	-	1	ID=g19049.t1.CDS1;Parent=g19049.t1;
OY101443.1_Gymnocheta_viridis_genome_assembly,_chromosome:_4	AUGUSTUS	exon	49395734	49395896	.	-	.	ID=g19049.t1.exon1;Parent=g19049.t1;
OY101443.1_Gymnocheta_viridis_genome_assembly,_chromosome:_4	AUGUSTUS	intron	49395897	49396108	0.48	-	.	ID=g19049.t1.intron1;Parent=g19049.t1;
OY101443.1_Gymnocheta_viridis_genome_assembly,_chromosome:_4	AUGUSTUS	CDS	49396109	49396245	0.48	-	0	ID=g19049.t1.CDS2;Parent=g19049.t1;
OY101443.1_Gymnocheta_viridis_genome_assembly,_chromosome:_4	AUGUSTUS	exon	49396109	49396245	.	-	.	ID=g19049.t1.exon2;Parent=g19049.t1;
OY101443.1_Gymnocheta_viridis_genome_assembly,_chromosome:_4	AUGUSTUS	start_codon	49396243	49396245	.	-	0	ID=g19049.t1.start1;Parent=g19049.t1;
OY101443.1_Gymnocheta_viridis_genome_assembly,_chromosome:_4	AUGUSTUS	gene	49517698	49519027	.	-	.	ID=g19050;
OY101443.1_Gymnocheta_viridis_genome_assembly,_chromosome:_4	AUGUSTUS	mRNA	49517698	49519027	0.41	-	.	ID=g19050.t1;Parent=g19050;
OY101443.1_Gymnocheta_viridis_genome_assembly,_chromosome:_4	AUGUSTUS	stop_codon	49517698	49517700	.	-	0	ID=g19050.t1.stop1;Parent=g19050.t1;
OY101443.1_Gymnocheta_viridis_genome_assembly,_chromosome:_4	AUGUSTUS	CDS	49517698	49518076	0.41	-	1	ID=g19050.t1.CDS1;Parent=g19050.t1;
OY101443.1_Gymnocheta_viridis_genome_assembly,_chromosome:_4	AUGUSTUS	exon	49517698	49518076	.	-	.	ID=g19050.t1.exon1;Parent=g19050.t1;
OY101443.1_Gymnocheta_viridis_genome_assembly,_chromosome:_4	AUGUSTUS	intron	49518077	49518139	1	-	.	ID=g19050.t1.intron1;Parent=g19050.t1;
OY101443.1_Gymnocheta_viridis_genome_assembly,_chromosome:_4	AUGUSTUS	CDS	49518140	49518872	1	-	2	ID=g19050.t1.CDS2;Parent=g19050.t1;
OY101443.1_Gymnocheta_viridis_genome_assembly,_chromosome:_4	AUGUSTUS	exon	49518140	49518872	.	-	.	ID=g19050.t1.exon2;Parent=g19050.t1;
OY101443.1_Gymnocheta_viridis_genome_assembly,_chromosome:_4	AUGUSTUS	intron	49518873	49518930	1	-	.	ID=g19050.t1.intron2;Parent=g19050.t1;
OY101443.1_Gymnocheta_viridis_genome_assembly,_chromosome:_4	AUGUSTUS	CDS	49518931	49519027	1	-	0	ID=g19050.t1.CDS3;Parent=g19050.t1;
OY101443.1_Gymnocheta_viridis_genome_assembly,_chromosome:_4	AUGUSTUS	exon	49518931	49519027	.	-	.	ID=g19050.t1.exon3;Parent=g19050.t1;
OY101443.1_Gymnocheta_viridis_genome_assembly,_chromosome:_4	AUGUSTUS	start_codon	49519025	49519027	.	-	0	ID=g19050.t1.start1;Parent=g19050.t1;
OY101443.1_Gymnocheta_viridis_genome_assembly,_chromosome:_4	AUGUSTUS	gene	49532702	49549789	.	+	.	ID=g19051;
OY101443.1_Gymnocheta_viridis_genome_assembly,_chromosome:_4	AUGUSTUS	mRNA	49532702	49549789	1	+	.	ID=g19051.t1;Parent=g19051;
OY101443.1_Gymnocheta_viridis_genome_assembly,_chromosome:_4	AUGUSTUS	start_codon	49532702	49532704	.	+	0	ID=g19051.t1.start1;Parent=g19051.t1;
OY101443.1_Gymnocheta_viridis_genome_assembly,_chromosome:_4	AUGUSTUS	CDS	49532702	49534457	1	+	0	ID=g19051.t1.CDS1;Parent=g19051.t1;
OY101443.1_Gymnocheta_viridis_genome_assembly,_chromosome:_4	AUGUSTUS	exon	49532702	49534457	.	+	.	ID=g19051.t1.exon1;Parent=g19051.t1;
OY101443.1_Gymnocheta_viridis_genome_assembly,_chromosome:_4	AUGUSTUS	intron	49534458	49534534	1	+	.	ID=g19051.t1.intron1;Parent=g19051.t1;
OY101443.1_Gymnocheta_viridis_genome_assembly,_chromosome:_4	AUGUSTUS	CDS	49534535	49541858	1	+	2	ID=g19051.t1.CDS2;Parent=g19051.t1;
OY101443.1_Gymnocheta_viridis_genome_assembly,_chromosome:_4	AUGUSTUS	exon	49534535	49541858	.	+	.	ID=g19051.t1.exon2;Parent=g19051.t1;
OY101443.1_Gymnocheta_viridis_genome_assembly,_chromosome:_4	AUGUSTUS	intron	49541859	49547689	1	+	.	ID=g19051.t1.intron2;Parent=g19051.t1;
OY101443.1_Gymnocheta_viridis_genome_assembly,_chromosome:_4	AUGUSTUS	CDS	49547690	49548232	1	+	1	ID=g19051.t1.CDS3;Parent=g19051.t1;
OY101443.1_Gymnocheta_viridis_genome_assembly,_chromosome:_4	AUGUSTUS	exon	49547690	49548232	.	+	.	ID=g19051.t1.exon3;Parent=g19051.t1;
OY101443.1_Gymnocheta_viridis_genome_assembly,_chromosome:_4	AUGUSTUS	intron	49548233	49548303	1	+	.	ID=g19051.t1.intron3;Parent=g19051.t1;
OY101443.1_Gymnocheta_viridis_genome_assembly,_chromosome:_4	AUGUSTUS	CDS	49548304	49549789	1	+	1	ID=g19051.t1.CDS4;Parent=g19051.t1;
OY101443.1_Gymnocheta_viridis_genome_assembly,_chromosome:_4	AUGUSTUS	exon	49548304	49549789	.	+	.	ID=g19051.t1.exon4;Parent=g19051.t1;
OY101443.1_Gymnocheta_viridis_genome_assembly,_chromosome:_4	AUGUSTUS	stop_codon	49549787	49549789	.	+	0	ID=g19051.t1.stop1;Parent=g19051.t1;
OY101443.1_Gymnocheta_viridis_genome_assembly,_chromosome:_4	AUGUSTUS	gene	49591841	49595347	.	-	.	ID=g19052;
OY101443.1_Gymnocheta_viridis_genome_assembly,_chromosome:_4	AUGUSTUS	mRNA	49591841	49593559	1	-	.	ID=g19052.t1;Parent=g19052;
OY101443.1_Gymnocheta_viridis_genome_assembly,_chromosome:_4	AUGUSTUS	stop_codon	49591841	49591843	.	-	0	ID=g19052.t1.stop1;Parent=g19052.t1;
OY101443.1_Gymnocheta_viridis_genome_assembly,_chromosome:_4	AUGUSTUS	CDS	49591841	49592032	1	-	0	ID=g19052.t1.CDS1;Parent=g19052.t1;
OY101443.1_Gymnocheta_viridis_genome_assembly,_chromosome:_4	AUGUSTUS	exon	49591841	49592032	.	-	.	ID=g19052.t1.exon1;Parent=g19052.t1;
OY101443.1_Gymnocheta_viridis_genome_assembly,_chromosome:_4	AUGUSTUS	intron	49592033	49592104	1	-	.	ID=g19052.t1.intron1;Parent=g19052.t1;
OY101443.1_Gymnocheta_viridis_genome_assembly,_chromosome:_4	AUGUSTUS	CDS	49592105	49593559	1	-	0	ID=g19052.t1.CDS2;Parent=g19052.t1;
OY101443.1_Gymnocheta_viridis_genome_assembly,_chromosome:_4	AUGUSTUS	exon	49592105	49593559	.	-	.	ID=g19052.t1.exon2;Parent=g19052.t1;
OY101443.1_Gymnocheta_viridis_genome_assembly,_chromosome:_4	AUGUSTUS	start_codon	49593557	49593559	.	-	0	ID=g19052.t1.start1;Parent=g19052.t1;
OY101443.1_Gymnocheta_viridis_genome_assembly,_chromosome:_4	AUGUSTUS	mRNA	49591841	49595347	0.97	-	.	ID=g19052.t2;Parent=g19052;
OY101443.1_Gymnocheta_viridis_genome_assembly,_chromosome:_4	AUGUSTUS	stop_codon	49591841	49591843	.	-	0	ID=g19052.t2.stop1;Parent=g19052.t2;
OY101443.1_Gymnocheta_viridis_genome_assembly,_chromosome:_4	AUGUSTUS	CDS	49591841	49592032	1	-	0	ID=g19052.t2.CDS1;Parent=g19052.t2;
OY101443.1_Gymnocheta_viridis_genome_assembly,_chromosome:_4	AUGUSTUS	exon	49591841	49592032	.	-	.	ID=g19052.t2.exon1;Parent=g19052.t2;
OY101443.1_Gymnocheta_viridis_genome_assembly,_chromosome:_4	AUGUSTUS	intron	49592033	49592104	1	-	.	ID=g19052.t2.intron1;Parent=g19052.t2;
OY101443.1_Gymnocheta_viridis_genome_assembly,_chromosome:_4	AUGUSTUS	CDS	49592105	49593608	0.97	-	1	ID=g19052.t2.CDS2;Parent=g19052.t2;
OY101443.1_Gymnocheta_viridis_genome_assembly,_chromosome:_4	AUGUSTUS	exon	49592105	49593608	.	-	.	ID=g19052.t2.exon2;Parent=g19052.t2;
OY101443.1_Gymnocheta_viridis_genome_assembly,_chromosome:_4	AUGUSTUS	intron	49593609	49595276	0.97	-	.	ID=g19052.t2.intron2;Parent=g19052.t2;
OY101443.1_Gymnocheta_viridis_genome_assembly,_chromosome:_4	AUGUSTUS	CDS	49595277	49595347	0.97	-	0	ID=g19052.t2.CDS3;Parent=g19052.t2;
OY101443.1_Gymnocheta_viridis_genome_assembly,_chromosome:_4	AUGUSTUS	exon	49595277	49595347	.	-	.	ID=g19052.t2.exon3;Parent=g19052.t2;
OY101443.1_Gymnocheta_viridis_genome_assembly,_chromosome:_4	AUGUSTUS	start_codon	49595345	49595347	.	-	0	ID=g19052.t2.start1;Parent=g19052.t2;
OY101443.1_Gymnocheta_viridis_genome_assembly,_chromosome:_4	AUGUSTUS	gene	49601808	49615962	.	-	.	ID=g19053;
OY101443.1_Gymnocheta_viridis_genome_assembly,_chromosome:_4	AUGUSTUS	mRNA	49601808	49615962	0.86	-	.	ID=g19053.t1;Parent=g19053;
OY101443.1_Gymnocheta_viridis_genome_assembly,_chromosome:_4	AUGUSTUS	stop_codon	49601808	49601810	.	-	0	ID=g19053.t1.stop1;Parent=g19053.t1;
OY101443.1_Gymnocheta_viridis_genome_assembly,_chromosome:_4	AUGUSTUS	CDS	49601808	49603697	1	-	0	ID=g19053.t1.CDS1;Parent=g19053.t1;
OY101443.1_Gymnocheta_viridis_genome_assembly,_chromosome:_4	AUGUSTUS	exon	49601808	49603697	.	-	.	ID=g19053.t1.exon1;Parent=g19053.t1;
OY101443.1_Gymnocheta_viridis_genome_assembly,_chromosome:_4	AUGUSTUS	intron	49603698	49604389	1	-	.	ID=g19053.t1.intron1;Parent=g19053.t1;
OY101443.1_Gymnocheta_viridis_genome_assembly,_chromosome:_4	AUGUSTUS	CDS	49604390	49604621	1	-	1	ID=g19053.t1.CDS2;Parent=g19053.t1;
OY101443.1_Gymnocheta_viridis_genome_assembly,_chromosome:_4	AUGUSTUS	exon	49604390	49604621	.	-	.	ID=g19053.t1.exon2;Parent=g19053.t1;
OY101443.1_Gymnocheta_viridis_genome_assembly,_chromosome:_4	AUGUSTUS	intron	49604622	49604840	1	-	.	ID=g19053.t1.intron2;Parent=g19053.t1;
OY101443.1_Gymnocheta_viridis_genome_assembly,_chromosome:_4	AUGUSTUS	CDS	49604841	49605580	1	-	0	ID=g19053.t1.CDS3;Parent=g19053.t1;
OY101443.1_Gymnocheta_viridis_genome_assembly,_chromosome:_4	AUGUSTUS	exon	49604841	49605580	.	-	.	ID=g19053.t1.exon3;Parent=g19053.t1;
OY101443.1_Gymnocheta_viridis_genome_assembly,_chromosome:_4	AUGUSTUS	intron	49605581	49605639	1	-	.	ID=g19053.t1.intron3;Parent=g19053.t1;
OY101443.1_Gymnocheta_viridis_genome_assembly,_chromosome:_4	AUGUSTUS	CDS	49605640	49605796	1	-	1	ID=g19053.t1.CDS4;Parent=g19053.t1;
OY101443.1_Gymnocheta_viridis_genome_assembly,_chromosome:_4	AUGUSTUS	exon	49605640	49605796	.	-	.	ID=g19053.t1.exon4;Parent=g19053.t1;
OY101443.1_Gymnocheta_viridis_genome_assembly,_chromosome:_4	AUGUSTUS	intron	49605797	49605864	1	-	.	ID=g19053.t1.intron4;Parent=g19053.t1;
OY101443.1_Gymnocheta_viridis_genome_assembly,_chromosome:_4	AUGUSTUS	CDS	49605865	49606190	1	-	0	ID=g19053.t1.CDS5;Parent=g19053.t1;
OY101443.1_Gymnocheta_viridis_genome_assembly,_chromosome:_4	AUGUSTUS	exon	49605865	49606190	.	-	.	ID=g19053.t1.exon5;Parent=g19053.t1;
OY101443.1_Gymnocheta_viridis_genome_assembly,_chromosome:_4	AUGUSTUS	intron	49606191	49606249	1	-	.	ID=g19053.t1.intron5;Parent=g19053.t1;
OY101443.1_Gymnocheta_viridis_genome_assembly,_chromosome:_4	AUGUSTUS	CDS	49606250	49606550	1	-	1	ID=g19053.t1.CDS6;Parent=g19053.t1;
OY101443.1_Gymnocheta_viridis_genome_assembly,_chromosome:_4	AUGUSTUS	exon	49606250	49606550	.	-	.	ID=g19053.t1.exon6;Parent=g19053.t1;
OY101443.1_Gymnocheta_viridis_genome_assembly,_chromosome:_4	AUGUSTUS	intron	49606551	49607762	1	-	.	ID=g19053.t1.intron6;Parent=g19053.t1;
OY101443.1_Gymnocheta_viridis_genome_assembly,_chromosome:_4	AUGUSTUS	CDS	49607763	49608064	1	-	0	ID=g19053.t1.CDS7;Parent=g19053.t1;
OY101443.1_Gymnocheta_viridis_genome_assembly,_chromosome:_4	AUGUSTUS	exon	49607763	49608064	.	-	.	ID=g19053.t1.exon7;Parent=g19053.t1;
OY101443.1_Gymnocheta_viridis_genome_assembly,_chromosome:_4	AUGUSTUS	intron	49608065	49608128	1	-	.	ID=g19053.t1.intron7;Parent=g19053.t1;
OY101443.1_Gymnocheta_viridis_genome_assembly,_chromosome:_4	AUGUSTUS	CDS	49608129	49608534	1	-	1	ID=g19053.t1.CDS8;Parent=g19053.t1;
OY101443.1_Gymnocheta_viridis_genome_assembly,_chromosome:_4	AUGUSTUS	exon	49608129	49608534	.	-	.	ID=g19053.t1.exon8;Parent=g19053.t1;
OY101443.1_Gymnocheta_viridis_genome_assembly,_chromosome:_4	AUGUSTUS	intron	49608535	49615326	1	-	.	ID=g19053.t1.intron8;Parent=g19053.t1;
OY101443.1_Gymnocheta_viridis_genome_assembly,_chromosome:_4	AUGUSTUS	CDS	49615327	49615396	1	-	2	ID=g19053.t1.CDS9;Parent=g19053.t1;
OY101443.1_Gymnocheta_viridis_genome_assembly,_chromosome:_4	AUGUSTUS	exon	49615327	49615396	.	-	.	ID=g19053.t1.exon9;Parent=g19053.t1;
OY101443.1_Gymnocheta_viridis_genome_assembly,_chromosome:_4	AUGUSTUS	intron	49615397	49615952	0.86	-	.	ID=g19053.t1.intron9;Parent=g19053.t1;
OY101443.1_Gymnocheta_viridis_genome_assembly,_chromosome:_4	AUGUSTUS	CDS	49615953	49615962	0.86	-	0	ID=g19053.t1.CDS10;Parent=g19053.t1;
OY101443.1_Gymnocheta_viridis_genome_assembly,_chromosome:_4	AUGUSTUS	exon	49615953	49615962	.	-	.	ID=g19053.t1.exon10;Parent=g19053.t1;
OY101443.1_Gymnocheta_viridis_genome_assembly,_chromosome:_4	AUGUSTUS	start_codon	49615960	49615962	.	-	0	ID=g19053.t1.start1;Parent=g19053.t1;
OY101443.1_Gymnocheta_viridis_genome_assembly,_chromosome:_4	AUGUSTUS	gene	49637525	49648769	.	-	.	ID=g19054;
OY101443.1_Gymnocheta_viridis_genome_assembly,_chromosome:_4	AUGUSTUS	mRNA	49637525	49648769	1	-	.	ID=g19054.t1;Parent=g19054;
OY101443.1_Gymnocheta_viridis_genome_assembly,_chromosome:_4	AUGUSTUS	stop_codon	49637525	49637527	.	-	0	ID=g19054.t1.stop1;Parent=g19054.t1;
OY101443.1_Gymnocheta_viridis_genome_assembly,_chromosome:_4	AUGUSTUS	CDS	49637525	49637571	1	-	2	ID=g19054.t1.CDS1;Parent=g19054.t1;
OY101443.1_Gymnocheta_viridis_genome_assembly,_chromosome:_4	AUGUSTUS	exon	49637525	49637571	.	-	.	ID=g19054.t1.exon1;Parent=g19054.t1;
OY101443.1_Gymnocheta_viridis_genome_assembly,_chromosome:_4	AUGUSTUS	intron	49637572	49638681	1	-	.	ID=g19054.t1.intron1;Parent=g19054.t1;
OY101443.1_Gymnocheta_viridis_genome_assembly,_chromosome:_4	AUGUSTUS	CDS	49638682	49638838	1	-	0	ID=g19054.t1.CDS2;Parent=g19054.t1;
OY101443.1_Gymnocheta_viridis_genome_assembly,_chromosome:_4	AUGUSTUS	exon	49638682	49638838	.	-	.	ID=g19054.t1.exon2;Parent=g19054.t1;
OY101443.1_Gymnocheta_viridis_genome_assembly,_chromosome:_4	AUGUSTUS	intron	49638839	49638904	1	-	.	ID=g19054.t1.intron2;Parent=g19054.t1;
OY101443.1_Gymnocheta_viridis_genome_assembly,_chromosome:_4	AUGUSTUS	CDS	49638905	49638987	1	-	2	ID=g19054.t1.CDS3;Parent=g19054.t1;
OY101443.1_Gymnocheta_viridis_genome_assembly,_chromosome:_4	AUGUSTUS	exon	49638905	49638987	.	-	.	ID=g19054.t1.exon3;Parent=g19054.t1;
OY101443.1_Gymnocheta_viridis_genome_assembly,_chromosome:_4	AUGUSTUS	intron	49638988	49639074	1	-	.	ID=g19054.t1.intron3;Parent=g19054.t1;
OY101443.1_Gymnocheta_viridis_genome_assembly,_chromosome:_4	AUGUSTUS	CDS	49639075	49639467	1	-	2	ID=g19054.t1.CDS4;Parent=g19054.t1;
OY101443.1_Gymnocheta_viridis_genome_assembly,_chromosome:_4	AUGUSTUS	exon	49639075	49639467	.	-	.	ID=g19054.t1.exon4;Parent=g19054.t1;
OY101443.1_Gymnocheta_viridis_genome_assembly,_chromosome:_4	AUGUSTUS	intron	49639468	49640030	1	-	.	ID=g19054.t1.intron4;Parent=g19054.t1;
OY101443.1_Gymnocheta_viridis_genome_assembly,_chromosome:_4	AUGUSTUS	CDS	49640031	49640110	1	-	1	ID=g19054.t1.CDS5;Parent=g19054.t1;
OY101443.1_Gymnocheta_viridis_genome_assembly,_chromosome:_4	AUGUSTUS	exon	49640031	49640110	.	-	.	ID=g19054.t1.exon5;Parent=g19054.t1;
OY101443.1_Gymnocheta_viridis_genome_assembly,_chromosome:_4	AUGUSTUS	intron	49640111	49640174	1	-	.	ID=g19054.t1.intron5;Parent=g19054.t1;
OY101443.1_Gymnocheta_viridis_genome_assembly,_chromosome:_4	AUGUSTUS	CDS	49640175	49640387	1	-	1	ID=g19054.t1.CDS6;Parent=g19054.t1;
OY101443.1_Gymnocheta_viridis_genome_assembly,_chromosome:_4	AUGUSTUS	exon	49640175	49640387	.	-	.	ID=g19054.t1.exon6;Parent=g19054.t1;
OY101443.1_Gymnocheta_viridis_genome_assembly,_chromosome:_4	AUGUSTUS	intron	49640388	49640450	1	-	.	ID=g19054.t1.intron6;Parent=g19054.t1;
OY101443.1_Gymnocheta_viridis_genome_assembly,_chromosome:_4	AUGUSTUS	CDS	49640451	49640614	1	-	0	ID=g19054.t1.CDS7;Parent=g19054.t1;
OY101443.1_Gymnocheta_viridis_genome_assembly,_chromosome:_4	AUGUSTUS	exon	49640451	49640614	.	-	.	ID=g19054.t1.exon7;Parent=g19054.t1;
OY101443.1_Gymnocheta_viridis_genome_assembly,_chromosome:_4	AUGUSTUS	intron	49640615	49648721	1	-	.	ID=g19054.t1.intron7;Parent=g19054.t1;
OY101443.1_Gymnocheta_viridis_genome_assembly,_chromosome:_4	AUGUSTUS	CDS	49648722	49648769	1	-	0	ID=g19054.t1.CDS8;Parent=g19054.t1;
OY101443.1_Gymnocheta_viridis_genome_assembly,_chromosome:_4	AUGUSTUS	exon	49648722	49648769	.	-	.	ID=g19054.t1.exon8;Parent=g19054.t1;
OY101443.1_Gymnocheta_viridis_genome_assembly,_chromosome:_4	AUGUSTUS	start_codon	49648767	49648769	.	-	0	ID=g19054.t1.start1;Parent=g19054.t1;
OY101443.1_Gymnocheta_viridis_genome_assembly,_chromosome:_4	AUGUSTUS	gene	49675801	49676595	.	-	.	ID=g19055;
OY101443.1_Gymnocheta_viridis_genome_assembly,_chromosome:_4	AUGUSTUS	mRNA	49675801	49676595	0.89	-	.	ID=g19055.t1;Parent=g19055;
OY101443.1_Gymnocheta_viridis_genome_assembly,_chromosome:_4	AUGUSTUS	stop_codon	49675801	49675803	.	-	0	ID=g19055.t1.stop1;Parent=g19055.t1;
OY101443.1_Gymnocheta_viridis_genome_assembly,_chromosome:_4	AUGUSTUS	CDS	49675801	49676112	0.95	-	0	ID=g19055.t1.CDS1;Parent=g19055.t1;
OY101443.1_Gymnocheta_viridis_genome_assembly,_chromosome:_4	AUGUSTUS	exon	49675801	49676112	.	-	.	ID=g19055.t1.exon1;Parent=g19055.t1;
OY101443.1_Gymnocheta_viridis_genome_assembly,_chromosome:_4	AUGUSTUS	intron	49676113	49676544	0.89	-	.	ID=g19055.t1.intron1;Parent=g19055.t1;
OY101443.1_Gymnocheta_viridis_genome_assembly,_chromosome:_4	AUGUSTUS	CDS	49676545	49676595	0.89	-	0	ID=g19055.t1.CDS2;Parent=g19055.t1;
OY101443.1_Gymnocheta_viridis_genome_assembly,_chromosome:_4	AUGUSTUS	exon	49676545	49676595	.	-	.	ID=g19055.t1.exon2;Parent=g19055.t1;
OY101443.1_Gymnocheta_viridis_genome_assembly,_chromosome:_4	AUGUSTUS	start_codon	49676593	49676595	.	-	0	ID=g19055.t1.start1;Parent=g19055.t1;
OY101443.1_Gymnocheta_viridis_genome_assembly,_chromosome:_4	AUGUSTUS	gene	49691955	49694336	.	-	.	ID=g19056;
OY101443.1_Gymnocheta_viridis_genome_assembly,_chromosome:_4	AUGUSTUS	mRNA	49691955	49694336	1	-	.	ID=g19056.t1;Parent=g19056;
OY101443.1_Gymnocheta_viridis_genome_assembly,_chromosome:_4	AUGUSTUS	stop_codon	49691955	49691957	.	-	0	ID=g19056.t1.stop1;Parent=g19056.t1;
OY101443.1_Gymnocheta_viridis_genome_assembly,_chromosome:_4	AUGUSTUS	CDS	49691955	49694336	1	-	0	ID=g19056.t1.CDS1;Parent=g19056.t1;
OY101443.1_Gymnocheta_viridis_genome_assembly,_chromosome:_4	AUGUSTUS	exon	49691955	49694336	.	-	.	ID=g19056.t1.exon1;Parent=g19056.t1;
OY101443.1_Gymnocheta_viridis_genome_assembly,_chromosome:_4	AUGUSTUS	start_codon	49694334	49694336	.	-	0	ID=g19056.t1.start1;Parent=g19056.t1;
OY101443.1_Gymnocheta_viridis_genome_assembly,_chromosome:_4	AUGUSTUS	gene	49695523	49695894	.	+	.	ID=g19057;
OY101443.1_Gymnocheta_viridis_genome_assembly,_chromosome:_4	AUGUSTUS	mRNA	49695523	49695894	1	+	.	ID=g19057.t1;Parent=g19057;
OY101443.1_Gymnocheta_viridis_genome_assembly,_chromosome:_4	AUGUSTUS	start_codon	49695523	49695525	.	+	0	ID=g19057.t1.start1;Parent=g19057.t1;
OY101443.1_Gymnocheta_viridis_genome_assembly,_chromosome:_4	AUGUSTUS	CDS	49695523	49695894	1	+	0	ID=g19057.t1.CDS1;Parent=g19057.t1;
OY101443.1_Gymnocheta_viridis_genome_assembly,_chromosome:_4	AUGUSTUS	exon	49695523	49695894	.	+	.	ID=g19057.t1.exon1;Parent=g19057.t1;
OY101443.1_Gymnocheta_viridis_genome_assembly,_chromosome:_4	AUGUSTUS	stop_codon	49695892	49695894	.	+	0	ID=g19057.t1.stop1;Parent=g19057.t1;
OY101443.1_Gymnocheta_viridis_genome_assembly,_chromosome:_4	AUGUSTUS	gene	49698106	49698555	.	+	.	ID=g19058;
OY101443.1_Gymnocheta_viridis_genome_assembly,_chromosome:_4	AUGUSTUS	mRNA	49698106	49698555	1	+	.	ID=g19058.t1;Parent=g19058;
OY101443.1_Gymnocheta_viridis_genome_assembly,_chromosome:_4	AUGUSTUS	start_codon	49698106	49698108	.	+	0	ID=g19058.t1.start1;Parent=g19058.t1;
OY101443.1_Gymnocheta_viridis_genome_assembly,_chromosome:_4	AUGUSTUS	CDS	49698106	49698555	1	+	0	ID=g19058.t1.CDS1;Parent=g19058.t1;
OY101443.1_Gymnocheta_viridis_genome_assembly,_chromosome:_4	AUGUSTUS	exon	49698106	49698555	.	+	.	ID=g19058.t1.exon1;Parent=g19058.t1;
OY101443.1_Gymnocheta_viridis_genome_assembly,_chromosome:_4	AUGUSTUS	stop_codon	49698553	49698555	.	+	0	ID=g19058.t1.stop1;Parent=g19058.t1;
OY101443.1_Gymnocheta_viridis_genome_assembly,_chromosome:_4	AUGUSTUS	gene	49761746	49763193	.	+	.	ID=g19059;
OY101443.1_Gymnocheta_viridis_genome_assembly,_chromosome:_4	AUGUSTUS	mRNA	49761746	49763193	1	+	.	ID=g19059.t1;Parent=g19059;
OY101443.1_Gymnocheta_viridis_genome_assembly,_chromosome:_4	AUGUSTUS	start_codon	49761746	49761748	.	+	0	ID=g19059.t1.start1;Parent=g19059.t1;
OY101443.1_Gymnocheta_viridis_genome_assembly,_chromosome:_4	AUGUSTUS	CDS	49761746	49762067	1	+	0	ID=g19059.t1.CDS1;Parent=g19059.t1;
OY101443.1_Gymnocheta_viridis_genome_assembly,_chromosome:_4	AUGUSTUS	exon	49761746	49762067	.	+	.	ID=g19059.t1.exon1;Parent=g19059.t1;
OY101443.1_Gymnocheta_viridis_genome_assembly,_chromosome:_4	AUGUSTUS	intron	49762068	49762131	1	+	.	ID=g19059.t1.intron1;Parent=g19059.t1;
OY101443.1_Gymnocheta_viridis_genome_assembly,_chromosome:_4	AUGUSTUS	CDS	49762132	49762312	1	+	2	ID=g19059.t1.CDS2;Parent=g19059.t1;
OY101443.1_Gymnocheta_viridis_genome_assembly,_chromosome:_4	AUGUSTUS	exon	49762132	49762312	.	+	.	ID=g19059.t1.exon2;Parent=g19059.t1;
OY101443.1_Gymnocheta_viridis_genome_assembly,_chromosome:_4	AUGUSTUS	intron	49762313	49762371	1	+	.	ID=g19059.t1.intron2;Parent=g19059.t1;
OY101443.1_Gymnocheta_viridis_genome_assembly,_chromosome:_4	AUGUSTUS	CDS	49762372	49762843	1	+	1	ID=g19059.t1.CDS3;Parent=g19059.t1;
OY101443.1_Gymnocheta_viridis_genome_assembly,_chromosome:_4	AUGUSTUS	exon	49762372	49762843	.	+	.	ID=g19059.t1.exon3;Parent=g19059.t1;
OY101443.1_Gymnocheta_viridis_genome_assembly,_chromosome:_4	AUGUSTUS	intron	49762844	49762913	1	+	.	ID=g19059.t1.intron3;Parent=g19059.t1;
OY101443.1_Gymnocheta_viridis_genome_assembly,_chromosome:_4	AUGUSTUS	CDS	49762914	49763069	1	+	0	ID=g19059.t1.CDS4;Parent=g19059.t1;
OY101443.1_Gymnocheta_viridis_genome_assembly,_chromosome:_4	AUGUSTUS	exon	49762914	49763069	.	+	.	ID=g19059.t1.exon4;Parent=g19059.t1;
OY101443.1_Gymnocheta_viridis_genome_assembly,_chromosome:_4	AUGUSTUS	intron	49763070	49763130	1	+	.	ID=g19059.t1.intron4;Parent=g19059.t1;
OY101443.1_Gymnocheta_viridis_genome_assembly,_chromosome:_4	AUGUSTUS	CDS	49763131	49763193	1	+	0	ID=g19059.t1.CDS5;Parent=g19059.t1;
OY101443.1_Gymnocheta_viridis_genome_assembly,_chromosome:_4	AUGUSTUS	exon	49763131	49763193	.	+	.	ID=g19059.t1.exon5;Parent=g19059.t1;
OY101443.1_Gymnocheta_viridis_genome_assembly,_chromosome:_4	AUGUSTUS	stop_codon	49763191	49763193	.	+	0	ID=g19059.t1.stop1;Parent=g19059.t1;
OY101443.1_Gymnocheta_viridis_genome_assembly,_chromosome:_4	AUGUSTUS	gene	49765862	49767886	.	-	.	ID=g19060;
OY101443.1_Gymnocheta_viridis_genome_assembly,_chromosome:_4	AUGUSTUS	mRNA	49765862	49767886	1	-	.	ID=g19060.t1;Parent=g19060;
OY101443.1_Gymnocheta_viridis_genome_assembly,_chromosome:_4	AUGUSTUS	stop_codon	49765862	49765864	.	-	0	ID=g19060.t1.stop1;Parent=g19060.t1;
OY101443.1_Gymnocheta_viridis_genome_assembly,_chromosome:_4	AUGUSTUS	CDS	49765862	49767886	1	-	0	ID=g19060.t1.CDS1;Parent=g19060.t1;
OY101443.1_Gymnocheta_viridis_genome_assembly,_chromosome:_4	AUGUSTUS	exon	49765862	49767886	.	-	.	ID=g19060.t1.exon1;Parent=g19060.t1;
OY101443.1_Gymnocheta_viridis_genome_assembly,_chromosome:_4	AUGUSTUS	start_codon	49767884	49767886	.	-	0	ID=g19060.t1.start1;Parent=g19060.t1;
OY101443.1_Gymnocheta_viridis_genome_assembly,_chromosome:_4	AUGUSTUS	gene	49771399	49779248	.	+	.	ID=g19061;
OY101443.1_Gymnocheta_viridis_genome_assembly,_chromosome:_4	AUGUSTUS	mRNA	49771399	49779248	1	+	.	ID=g19061.t1;Parent=g19061;
OY101443.1_Gymnocheta_viridis_genome_assembly,_chromosome:_4	AUGUSTUS	start_codon	49771399	49771401	.	+	0	ID=g19061.t1.start1;Parent=g19061.t1;
OY101443.1_Gymnocheta_viridis_genome_assembly,_chromosome:_4	AUGUSTUS	CDS	49771399	49771711	1	+	0	ID=g19061.t1.CDS1;Parent=g19061.t1;
OY101443.1_Gymnocheta_viridis_genome_assembly,_chromosome:_4	AUGUSTUS	exon	49771399	49771711	.	+	.	ID=g19061.t1.exon1;Parent=g19061.t1;
OY101443.1_Gymnocheta_viridis_genome_assembly,_chromosome:_4	AUGUSTUS	intron	49771712	49771790	1	+	.	ID=g19061.t1.intron1;Parent=g19061.t1;
OY101443.1_Gymnocheta_viridis_genome_assembly,_chromosome:_4	AUGUSTUS	CDS	49771791	49771971	1	+	2	ID=g19061.t1.CDS2;Parent=g19061.t1;
OY101443.1_Gymnocheta_viridis_genome_assembly,_chromosome:_4	AUGUSTUS	exon	49771791	49771971	.	+	.	ID=g19061.t1.exon2;Parent=g19061.t1;
OY101443.1_Gymnocheta_viridis_genome_assembly,_chromosome:_4	AUGUSTUS	intron	49771972	49777730	1	+	.	ID=g19061.t1.intron2;Parent=g19061.t1;
OY101443.1_Gymnocheta_viridis_genome_assembly,_chromosome:_4	AUGUSTUS	CDS	49777731	49778214	1	+	1	ID=g19061.t1.CDS3;Parent=g19061.t1;
OY101443.1_Gymnocheta_viridis_genome_assembly,_chromosome:_4	AUGUSTUS	exon	49777731	49778214	.	+	.	ID=g19061.t1.exon3;Parent=g19061.t1;
OY101443.1_Gymnocheta_viridis_genome_assembly,_chromosome:_4	AUGUSTUS	intron	49778215	49778958	1	+	.	ID=g19061.t1.intron3;Parent=g19061.t1;
OY101443.1_Gymnocheta_viridis_genome_assembly,_chromosome:_4	AUGUSTUS	CDS	49778959	49779114	1	+	0	ID=g19061.t1.CDS4;Parent=g19061.t1;
OY101443.1_Gymnocheta_viridis_genome_assembly,_chromosome:_4	AUGUSTUS	exon	49778959	49779114	.	+	.	ID=g19061.t1.exon4;Parent=g19061.t1;
OY101443.1_Gymnocheta_viridis_genome_assembly,_chromosome:_4	AUGUSTUS	intron	49779115	49779185	1	+	.	ID=g19061.t1.intron4;Parent=g19061.t1;
OY101443.1_Gymnocheta_viridis_genome_assembly,_chromosome:_4	AUGUSTUS	CDS	49779186	49779248	1	+	0	ID=g19061.t1.CDS5;Parent=g19061.t1;
OY101443.1_Gymnocheta_viridis_genome_assembly,_chromosome:_4	AUGUSTUS	exon	49779186	49779248	.	+	.	ID=g19061.t1.exon5;Parent=g19061.t1;
OY101443.1_Gymnocheta_viridis_genome_assembly,_chromosome:_4	AUGUSTUS	stop_codon	49779246	49779248	.	+	0	ID=g19061.t1.stop1;Parent=g19061.t1;
OY101443.1_Gymnocheta_viridis_genome_assembly,_chromosome:_4	AUGUSTUS	gene	49785403	49786850	.	+	.	ID=g19062;
OY101443.1_Gymnocheta_viridis_genome_assembly,_chromosome:_4	AUGUSTUS	mRNA	49785403	49786850	1	+	.	ID=g19062.t1;Parent=g19062;
OY101443.1_Gymnocheta_viridis_genome_assembly,_chromosome:_4	AUGUSTUS	start_codon	49785403	49785405	.	+	0	ID=g19062.t1.start1;Parent=g19062.t1;
OY101443.1_Gymnocheta_viridis_genome_assembly,_chromosome:_4	AUGUSTUS	CDS	49785403	49785724	1	+	0	ID=g19062.t1.CDS1;Parent=g19062.t1;
OY101443.1_Gymnocheta_viridis_genome_assembly,_chromosome:_4	AUGUSTUS	exon	49785403	49785724	.	+	.	ID=g19062.t1.exon1;Parent=g19062.t1;
OY101443.1_Gymnocheta_viridis_genome_assembly,_chromosome:_4	AUGUSTUS	intron	49785725	49785788	1	+	.	ID=g19062.t1.intron1;Parent=g19062.t1;
OY101443.1_Gymnocheta_viridis_genome_assembly,_chromosome:_4	AUGUSTUS	CDS	49785789	49785969	1	+	2	ID=g19062.t1.CDS2;Parent=g19062.t1;
OY101443.1_Gymnocheta_viridis_genome_assembly,_chromosome:_4	AUGUSTUS	exon	49785789	49785969	.	+	.	ID=g19062.t1.exon2;Parent=g19062.t1;
OY101443.1_Gymnocheta_viridis_genome_assembly,_chromosome:_4	AUGUSTUS	intron	49785970	49786028	1	+	.	ID=g19062.t1.intron2;Parent=g19062.t1;
OY101443.1_Gymnocheta_viridis_genome_assembly,_chromosome:_4	AUGUSTUS	CDS	49786029	49786500	1	+	1	ID=g19062.t1.CDS3;Parent=g19062.t1;
OY101443.1_Gymnocheta_viridis_genome_assembly,_chromosome:_4	AUGUSTUS	exon	49786029	49786500	.	+	.	ID=g19062.t1.exon3;Parent=g19062.t1;
OY101443.1_Gymnocheta_viridis_genome_assembly,_chromosome:_4	AUGUSTUS	intron	49786501	49786570	1	+	.	ID=g19062.t1.intron3;Parent=g19062.t1;
OY101443.1_Gymnocheta_viridis_genome_assembly,_chromosome:_4	AUGUSTUS	CDS	49786571	49786726	1	+	0	ID=g19062.t1.CDS4;Parent=g19062.t1;
OY101443.1_Gymnocheta_viridis_genome_assembly,_chromosome:_4	AUGUSTUS	exon	49786571	49786726	.	+	.	ID=g19062.t1.exon4;Parent=g19062.t1;
OY101443.1_Gymnocheta_viridis_genome_assembly,_chromosome:_4	AUGUSTUS	intron	49786727	49786787	1	+	.	ID=g19062.t1.intron4;Parent=g19062.t1;
OY101443.1_Gymnocheta_viridis_genome_assembly,_chromosome:_4	AUGUSTUS	CDS	49786788	49786850	1	+	0	ID=g19062.t1.CDS5;Parent=g19062.t1;
OY101443.1_Gymnocheta_viridis_genome_assembly,_chromosome:_4	AUGUSTUS	exon	49786788	49786850	.	+	.	ID=g19062.t1.exon5;Parent=g19062.t1;
OY101443.1_Gymnocheta_viridis_genome_assembly,_chromosome:_4	AUGUSTUS	stop_codon	49786848	49786850	.	+	0	ID=g19062.t1.stop1;Parent=g19062.t1;
OY101443.1_Gymnocheta_viridis_genome_assembly,_chromosome:_4	AUGUSTUS	gene	49791476	49796740	.	+	.	ID=g19063;
OY101443.1_Gymnocheta_viridis_genome_assembly,_chromosome:_4	AUGUSTUS	mRNA	49791476	49796740	1	+	.	ID=g19063.t1;Parent=g19063;
OY101443.1_Gymnocheta_viridis_genome_assembly,_chromosome:_4	AUGUSTUS	start_codon	49791476	49791478	.	+	0	ID=g19063.t1.start1;Parent=g19063.t1;
OY101443.1_Gymnocheta_viridis_genome_assembly,_chromosome:_4	AUGUSTUS	CDS	49791476	49791788	1	+	0	ID=g19063.t1.CDS1;Parent=g19063.t1;
OY101443.1_Gymnocheta_viridis_genome_assembly,_chromosome:_4	AUGUSTUS	exon	49791476	49791788	.	+	.	ID=g19063.t1.exon1;Parent=g19063.t1;
OY101443.1_Gymnocheta_viridis_genome_assembly,_chromosome:_4	AUGUSTUS	intron	49791789	49791867	1	+	.	ID=g19063.t1.intron1;Parent=g19063.t1;
OY101443.1_Gymnocheta_viridis_genome_assembly,_chromosome:_4	AUGUSTUS	CDS	49791868	49792048	1	+	2	ID=g19063.t1.CDS2;Parent=g19063.t1;
OY101443.1_Gymnocheta_viridis_genome_assembly,_chromosome:_4	AUGUSTUS	exon	49791868	49792048	.	+	.	ID=g19063.t1.exon2;Parent=g19063.t1;
OY101443.1_Gymnocheta_viridis_genome_assembly,_chromosome:_4	AUGUSTUS	intron	49792049	49795240	1	+	.	ID=g19063.t1.intron2;Parent=g19063.t1;
OY101443.1_Gymnocheta_viridis_genome_assembly,_chromosome:_4	AUGUSTUS	CDS	49795241	49795718	1	+	1	ID=g19063.t1.CDS3;Parent=g19063.t1;
OY101443.1_Gymnocheta_viridis_genome_assembly,_chromosome:_4	AUGUSTUS	exon	49795241	49795718	.	+	.	ID=g19063.t1.exon3;Parent=g19063.t1;
OY101443.1_Gymnocheta_viridis_genome_assembly,_chromosome:_4	AUGUSTUS	intron	49795719	49796450	1	+	.	ID=g19063.t1.intron3;Parent=g19063.t1;
OY101443.1_Gymnocheta_viridis_genome_assembly,_chromosome:_4	AUGUSTUS	CDS	49796451	49796606	1	+	0	ID=g19063.t1.CDS4;Parent=g19063.t1;
OY101443.1_Gymnocheta_viridis_genome_assembly,_chromosome:_4	AUGUSTUS	exon	49796451	49796606	.	+	.	ID=g19063.t1.exon4;Parent=g19063.t1;
OY101443.1_Gymnocheta_viridis_genome_assembly,_chromosome:_4	AUGUSTUS	intron	49796607	49796677	1	+	.	ID=g19063.t1.intron4;Parent=g19063.t1;
OY101443.1_Gymnocheta_viridis_genome_assembly,_chromosome:_4	AUGUSTUS	CDS	49796678	49796740	1	+	0	ID=g19063.t1.CDS5;Parent=g19063.t1;
OY101443.1_Gymnocheta_viridis_genome_assembly,_chromosome:_4	AUGUSTUS	exon	49796678	49796740	.	+	.	ID=g19063.t1.exon5;Parent=g19063.t1;
OY101443.1_Gymnocheta_viridis_genome_assembly,_chromosome:_4	AUGUSTUS	stop_codon	49796738	49796740	.	+	0	ID=g19063.t1.stop1;Parent=g19063.t1;
OY101443.1_Gymnocheta_viridis_genome_assembly,_chromosome:_4	AUGUSTUS	gene	49803478	49805117	.	+	.	ID=g19064;
OY101443.1_Gymnocheta_viridis_genome_assembly,_chromosome:_4	AUGUSTUS	mRNA	49803478	49805117	1	+	.	ID=g19064.t1;Parent=g19064;
OY101443.1_Gymnocheta_viridis_genome_assembly,_chromosome:_4	AUGUSTUS	start_codon	49803478	49803480	.	+	0	ID=g19064.t1.start1;Parent=g19064.t1;
OY101443.1_Gymnocheta_viridis_genome_assembly,_chromosome:_4	AUGUSTUS	CDS	49803478	49803790	1	+	0	ID=g19064.t1.CDS1;Parent=g19064.t1;
OY101443.1_Gymnocheta_viridis_genome_assembly,_chromosome:_4	AUGUSTUS	exon	49803478	49803790	.	+	.	ID=g19064.t1.exon1;Parent=g19064.t1;
OY101443.1_Gymnocheta_viridis_genome_assembly,_chromosome:_4	AUGUSTUS	intron	49803791	49803857	1	+	.	ID=g19064.t1.intron1;Parent=g19064.t1;
OY101443.1_Gymnocheta_viridis_genome_assembly,_chromosome:_4	AUGUSTUS	CDS	49803858	49804038	1	+	2	ID=g19064.t1.CDS2;Parent=g19064.t1;
OY101443.1_Gymnocheta_viridis_genome_assembly,_chromosome:_4	AUGUSTUS	exon	49803858	49804038	.	+	.	ID=g19064.t1.exon2;Parent=g19064.t1;
OY101443.1_Gymnocheta_viridis_genome_assembly,_chromosome:_4	AUGUSTUS	intron	49804039	49804191	1	+	.	ID=g19064.t1.intron2;Parent=g19064.t1;
OY101443.1_Gymnocheta_viridis_genome_assembly,_chromosome:_4	AUGUSTUS	CDS	49804192	49804669	1	+	1	ID=g19064.t1.CDS3;Parent=g19064.t1;
OY101443.1_Gymnocheta_viridis_genome_assembly,_chromosome:_4	AUGUSTUS	exon	49804192	49804669	.	+	.	ID=g19064.t1.exon3;Parent=g19064.t1;
OY101443.1_Gymnocheta_viridis_genome_assembly,_chromosome:_4	AUGUSTUS	intron	49804670	49804826	1	+	.	ID=g19064.t1.intron3;Parent=g19064.t1;
OY101443.1_Gymnocheta_viridis_genome_assembly,_chromosome:_4	AUGUSTUS	CDS	49804827	49804982	1	+	0	ID=g19064.t1.CDS4;Parent=g19064.t1;
OY101443.1_Gymnocheta_viridis_genome_assembly,_chromosome:_4	AUGUSTUS	exon	49804827	49804982	.	+	.	ID=g19064.t1.exon4;Parent=g19064.t1;
OY101443.1_Gymnocheta_viridis_genome_assembly,_chromosome:_4	AUGUSTUS	intron	49804983	49805054	1	+	.	ID=g19064.t1.intron4;Parent=g19064.t1;
OY101443.1_Gymnocheta_viridis_genome_assembly,_chromosome:_4	AUGUSTUS	CDS	49805055	49805117	1	+	0	ID=g19064.t1.CDS5;Parent=g19064.t1;
OY101443.1_Gymnocheta_viridis_genome_assembly,_chromosome:_4	AUGUSTUS	exon	49805055	49805117	.	+	.	ID=g19064.t1.exon5;Parent=g19064.t1;
OY101443.1_Gymnocheta_viridis_genome_assembly,_chromosome:_4	AUGUSTUS	stop_codon	49805115	49805117	.	+	0	ID=g19064.t1.stop1;Parent=g19064.t1;
OY101443.1_Gymnocheta_viridis_genome_assembly,_chromosome:_4	AUGUSTUS	gene	49805701	49806815	.	-	.	ID=g19065;
OY101443.1_Gymnocheta_viridis_genome_assembly,_chromosome:_4	AUGUSTUS	mRNA	49805701	49806815	0.61	-	.	ID=g19065.t1;Parent=g19065;
OY101443.1_Gymnocheta_viridis_genome_assembly,_chromosome:_4	AUGUSTUS	stop_codon	49805701	49805703	.	-	0	ID=g19065.t1.stop1;Parent=g19065.t1;
OY101443.1_Gymnocheta_viridis_genome_assembly,_chromosome:_4	AUGUSTUS	CDS	49805701	49806193	1	-	1	ID=g19065.t1.CDS1;Parent=g19065.t1;
OY101443.1_Gymnocheta_viridis_genome_assembly,_chromosome:_4	AUGUSTUS	exon	49805701	49806193	.	-	.	ID=g19065.t1.exon1;Parent=g19065.t1;
OY101443.1_Gymnocheta_viridis_genome_assembly,_chromosome:_4	AUGUSTUS	intron	49806194	49806252	1	-	.	ID=g19065.t1.intron1;Parent=g19065.t1;
OY101443.1_Gymnocheta_viridis_genome_assembly,_chromosome:_4	AUGUSTUS	CDS	49806253	49806433	1	-	2	ID=g19065.t1.CDS2;Parent=g19065.t1;
OY101443.1_Gymnocheta_viridis_genome_assembly,_chromosome:_4	AUGUSTUS	exon	49806253	49806433	.	-	.	ID=g19065.t1.exon2;Parent=g19065.t1;
OY101443.1_Gymnocheta_viridis_genome_assembly,_chromosome:_4	AUGUSTUS	intron	49806434	49806497	1	-	.	ID=g19065.t1.intron2;Parent=g19065.t1;
OY101443.1_Gymnocheta_viridis_genome_assembly,_chromosome:_4	AUGUSTUS	CDS	49806498	49806624	0.61	-	0	ID=g19065.t1.CDS3;Parent=g19065.t1;
OY101443.1_Gymnocheta_viridis_genome_assembly,_chromosome:_4	AUGUSTUS	exon	49806498	49806624	.	-	.	ID=g19065.t1.exon3;Parent=g19065.t1;
OY101443.1_Gymnocheta_viridis_genome_assembly,_chromosome:_4	AUGUSTUS	intron	49806625	49806713	0.61	-	.	ID=g19065.t1.intron3;Parent=g19065.t1;
OY101443.1_Gymnocheta_viridis_genome_assembly,_chromosome:_4	AUGUSTUS	CDS	49806714	49806815	1	-	0	ID=g19065.t1.CDS4;Parent=g19065.t1;
OY101443.1_Gymnocheta_viridis_genome_assembly,_chromosome:_4	AUGUSTUS	exon	49806714	49806815	.	-	.	ID=g19065.t1.exon4;Parent=g19065.t1;
OY101443.1_Gymnocheta_viridis_genome_assembly,_chromosome:_4	AUGUSTUS	start_codon	49806813	49806815	.	-	0	ID=g19065.t1.start1;Parent=g19065.t1;
OY101443.1_Gymnocheta_viridis_genome_assembly,_chromosome:_4	AUGUSTUS	gene	49948462	49951092	.	+	.	ID=g19066;
OY101443.1_Gymnocheta_viridis_genome_assembly,_chromosome:_4	AUGUSTUS	mRNA	49948462	49951092	1	+	.	ID=g19066.t1;Parent=g19066;
OY101443.1_Gymnocheta_viridis_genome_assembly,_chromosome:_4	AUGUSTUS	start_codon	49948462	49948464	.	+	0	ID=g19066.t1.start1;Parent=g19066.t1;
OY101443.1_Gymnocheta_viridis_genome_assembly,_chromosome:_4	AUGUSTUS	CDS	49948462	49948798	1	+	0	ID=g19066.t1.CDS1;Parent=g19066.t1;
OY101443.1_Gymnocheta_viridis_genome_assembly,_chromosome:_4	AUGUSTUS	exon	49948462	49948798	.	+	.	ID=g19066.t1.exon1;Parent=g19066.t1;
OY101443.1_Gymnocheta_viridis_genome_assembly,_chromosome:_4	AUGUSTUS	intron	49948799	49949787	1	+	.	ID=g19066.t1.intron1;Parent=g19066.t1;
OY101443.1_Gymnocheta_viridis_genome_assembly,_chromosome:_4	AUGUSTUS	CDS	49949788	49949974	1	+	2	ID=g19066.t1.CDS2;Parent=g19066.t1;
OY101443.1_Gymnocheta_viridis_genome_assembly,_chromosome:_4	AUGUSTUS	exon	49949788	49949974	.	+	.	ID=g19066.t1.exon2;Parent=g19066.t1;
OY101443.1_Gymnocheta_viridis_genome_assembly,_chromosome:_4	AUGUSTUS	intron	49949975	49950029	1	+	.	ID=g19066.t1.intron2;Parent=g19066.t1;
OY101443.1_Gymnocheta_viridis_genome_assembly,_chromosome:_4	AUGUSTUS	CDS	49950030	49950477	1	+	1	ID=g19066.t1.CDS3;Parent=g19066.t1;
OY101443.1_Gymnocheta_viridis_genome_assembly,_chromosome:_4	AUGUSTUS	exon	49950030	49950477	.	+	.	ID=g19066.t1.exon3;Parent=g19066.t1;
OY101443.1_Gymnocheta_viridis_genome_assembly,_chromosome:_4	AUGUSTUS	intron	49950478	49950800	1	+	.	ID=g19066.t1.intron3;Parent=g19066.t1;
OY101443.1_Gymnocheta_viridis_genome_assembly,_chromosome:_4	AUGUSTUS	CDS	49950801	49950956	1	+	0	ID=g19066.t1.CDS4;Parent=g19066.t1;
OY101443.1_Gymnocheta_viridis_genome_assembly,_chromosome:_4	AUGUSTUS	exon	49950801	49950956	.	+	.	ID=g19066.t1.exon4;Parent=g19066.t1;
OY101443.1_Gymnocheta_viridis_genome_assembly,_chromosome:_4	AUGUSTUS	intron	49950957	49951020	1	+	.	ID=g19066.t1.intron4;Parent=g19066.t1;
OY101443.1_Gymnocheta_viridis_genome_assembly,_chromosome:_4	AUGUSTUS	CDS	49951021	49951092	1	+	0	ID=g19066.t1.CDS5;Parent=g19066.t1;
OY101443.1_Gymnocheta_viridis_genome_assembly,_chromosome:_4	AUGUSTUS	exon	49951021	49951092	.	+	.	ID=g19066.t1.exon5;Parent=g19066.t1;
OY101443.1_Gymnocheta_viridis_genome_assembly,_chromosome:_4	AUGUSTUS	stop_codon	49951090	49951092	.	+	0	ID=g19066.t1.stop1;Parent=g19066.t1;
OY101443.1_Gymnocheta_viridis_genome_assembly,_chromosome:_4	AUGUSTUS	gene	50084017	50084940	.	-	.	ID=g19067;
OY101443.1_Gymnocheta_viridis_genome_assembly,_chromosome:_4	AUGUSTUS	mRNA	50084017	50084940	1	-	.	ID=g19067.t1;Parent=g19067;
OY101443.1_Gymnocheta_viridis_genome_assembly,_chromosome:_4	AUGUSTUS	stop_codon	50084017	50084019	.	-	0	ID=g19067.t1.stop1;Parent=g19067.t1;
OY101443.1_Gymnocheta_viridis_genome_assembly,_chromosome:_4	AUGUSTUS	CDS	50084017	50084940	1	-	0	ID=g19067.t1.CDS1;Parent=g19067.t1;
OY101443.1_Gymnocheta_viridis_genome_assembly,_chromosome:_4	AUGUSTUS	exon	50084017	50084940	.	-	.	ID=g19067.t1.exon1;Parent=g19067.t1;
OY101443.1_Gymnocheta_viridis_genome_assembly,_chromosome:_4	AUGUSTUS	start_codon	50084938	50084940	.	-	0	ID=g19067.t1.start1;Parent=g19067.t1;
OY101443.1_Gymnocheta_viridis_genome_assembly,_chromosome:_4	AUGUSTUS	gene	50085004	50090274	.	-	.	ID=g19068;
OY101443.1_Gymnocheta_viridis_genome_assembly,_chromosome:_4	AUGUSTUS	mRNA	50085004	50085948	1	-	.	ID=g19068.t1;Parent=g19068;
OY101443.1_Gymnocheta_viridis_genome_assembly,_chromosome:_4	AUGUSTUS	stop_codon	50085004	50085006	.	-	0	ID=g19068.t1.stop1;Parent=g19068.t1;
OY101443.1_Gymnocheta_viridis_genome_assembly,_chromosome:_4	AUGUSTUS	CDS	50085004	50085948	1	-	0	ID=g19068.t1.CDS1;Parent=g19068.t1;
OY101443.1_Gymnocheta_viridis_genome_assembly,_chromosome:_4	AUGUSTUS	exon	50085004	50085948	.	-	.	ID=g19068.t1.exon1;Parent=g19068.t1;
OY101443.1_Gymnocheta_viridis_genome_assembly,_chromosome:_4	AUGUSTUS	start_codon	50085946	50085948	.	-	0	ID=g19068.t1.start1;Parent=g19068.t1;
OY101443.1_Gymnocheta_viridis_genome_assembly,_chromosome:_4	AUGUSTUS	mRNA	50085004	50090274	0.46	-	.	ID=g19068.t2;Parent=g19068;
OY101443.1_Gymnocheta_viridis_genome_assembly,_chromosome:_4	AUGUSTUS	stop_codon	50085004	50085006	.	-	0	ID=g19068.t2.stop1;Parent=g19068.t2;
OY101443.1_Gymnocheta_viridis_genome_assembly,_chromosome:_4	AUGUSTUS	CDS	50085004	50085060	0.7	-	0	ID=g19068.t2.CDS1;Parent=g19068.t2;
OY101443.1_Gymnocheta_viridis_genome_assembly,_chromosome:_4	AUGUSTUS	exon	50085004	50085060	.	-	.	ID=g19068.t2.exon1;Parent=g19068.t2;
OY101443.1_Gymnocheta_viridis_genome_assembly,_chromosome:_4	AUGUSTUS	intron	50085061	50088438	0.68	-	.	ID=g19068.t2.intron1;Parent=g19068.t2;
OY101443.1_Gymnocheta_viridis_genome_assembly,_chromosome:_4	AUGUSTUS	CDS	50088439	50088695	0.86	-	2	ID=g19068.t2.CDS2;Parent=g19068.t2;
OY101443.1_Gymnocheta_viridis_genome_assembly,_chromosome:_4	AUGUSTUS	exon	50088439	50088695	.	-	.	ID=g19068.t2.exon2;Parent=g19068.t2;
OY101443.1_Gymnocheta_viridis_genome_assembly,_chromosome:_4	AUGUSTUS	intron	50088696	50089088	0.82	-	.	ID=g19068.t2.intron2;Parent=g19068.t2;
OY101443.1_Gymnocheta_viridis_genome_assembly,_chromosome:_4	AUGUSTUS	CDS	50089089	50090274	0.66	-	0	ID=g19068.t2.CDS3;Parent=g19068.t2;
OY101443.1_Gymnocheta_viridis_genome_assembly,_chromosome:_4	AUGUSTUS	exon	50089089	50090274	.	-	.	ID=g19068.t2.exon3;Parent=g19068.t2;
OY101443.1_Gymnocheta_viridis_genome_assembly,_chromosome:_4	AUGUSTUS	start_codon	50090272	50090274	.	-	0	ID=g19068.t2.start1;Parent=g19068.t2;
OY101443.1_Gymnocheta_viridis_genome_assembly,_chromosome:_4	AUGUSTUS	gene	50102907	50104956	.	+	.	ID=g19069;
OY101443.1_Gymnocheta_viridis_genome_assembly,_chromosome:_4	AUGUSTUS	mRNA	50102907	50104956	0.98	+	.	ID=g19069.t1;Parent=g19069;
OY101443.1_Gymnocheta_viridis_genome_assembly,_chromosome:_4	AUGUSTUS	start_codon	50102907	50102909	.	+	0	ID=g19069.t1.start1;Parent=g19069.t1;
OY101443.1_Gymnocheta_viridis_genome_assembly,_chromosome:_4	AUGUSTUS	CDS	50102907	50103241	1	+	0	ID=g19069.t1.CDS1;Parent=g19069.t1;
OY101443.1_Gymnocheta_viridis_genome_assembly,_chromosome:_4	AUGUSTUS	exon	50102907	50103241	.	+	.	ID=g19069.t1.exon1;Parent=g19069.t1;
OY101443.1_Gymnocheta_viridis_genome_assembly,_chromosome:_4	AUGUSTUS	intron	50103242	50104481	0.98	+	.	ID=g19069.t1.intron1;Parent=g19069.t1;
OY101443.1_Gymnocheta_viridis_genome_assembly,_chromosome:_4	AUGUSTUS	CDS	50104482	50104956	0.98	+	1	ID=g19069.t1.CDS2;Parent=g19069.t1;
OY101443.1_Gymnocheta_viridis_genome_assembly,_chromosome:_4	AUGUSTUS	exon	50104482	50104956	.	+	.	ID=g19069.t1.exon2;Parent=g19069.t1;
OY101443.1_Gymnocheta_viridis_genome_assembly,_chromosome:_4	AUGUSTUS	stop_codon	50104954	50104956	.	+	0	ID=g19069.t1.stop1;Parent=g19069.t1;
OY101443.1_Gymnocheta_viridis_genome_assembly,_chromosome:_4	AUGUSTUS	gene	50106261	50113569	.	-	.	ID=g19070;
OY101443.1_Gymnocheta_viridis_genome_assembly,_chromosome:_4	AUGUSTUS	mRNA	50106261	50113569	0.92	-	.	ID=g19070.t1;Parent=g19070;
OY101443.1_Gymnocheta_viridis_genome_assembly,_chromosome:_4	AUGUSTUS	stop_codon	50106261	50106263	.	-	0	ID=g19070.t1.stop1;Parent=g19070.t1;
OY101443.1_Gymnocheta_viridis_genome_assembly,_chromosome:_4	AUGUSTUS	CDS	50106261	50106387	0.92	-	1	ID=g19070.t1.CDS1;Parent=g19070.t1;
OY101443.1_Gymnocheta_viridis_genome_assembly,_chromosome:_4	AUGUSTUS	exon	50106261	50106387	.	-	.	ID=g19070.t1.exon1;Parent=g19070.t1;
OY101443.1_Gymnocheta_viridis_genome_assembly,_chromosome:_4	AUGUSTUS	intron	50106388	50106770	1	-	.	ID=g19070.t1.intron1;Parent=g19070.t1;
OY101443.1_Gymnocheta_viridis_genome_assembly,_chromosome:_4	AUGUSTUS	CDS	50106771	50106864	1	-	2	ID=g19070.t1.CDS2;Parent=g19070.t1;
OY101443.1_Gymnocheta_viridis_genome_assembly,_chromosome:_4	AUGUSTUS	exon	50106771	50106864	.	-	.	ID=g19070.t1.exon2;Parent=g19070.t1;
OY101443.1_Gymnocheta_viridis_genome_assembly,_chromosome:_4	AUGUSTUS	intron	50106865	50111414	1	-	.	ID=g19070.t1.intron2;Parent=g19070.t1;
OY101443.1_Gymnocheta_viridis_genome_assembly,_chromosome:_4	AUGUSTUS	CDS	50111415	50113569	1	-	0	ID=g19070.t1.CDS3;Parent=g19070.t1;
OY101443.1_Gymnocheta_viridis_genome_assembly,_chromosome:_4	AUGUSTUS	exon	50111415	50113569	.	-	.	ID=g19070.t1.exon3;Parent=g19070.t1;
OY101443.1_Gymnocheta_viridis_genome_assembly,_chromosome:_4	AUGUSTUS	start_codon	50113567	50113569	.	-	0	ID=g19070.t1.start1;Parent=g19070.t1;
OY101443.1_Gymnocheta_viridis_genome_assembly,_chromosome:_4	AUGUSTUS	gene	50113615	50113872	.	-	.	ID=g19071;
OY101443.1_Gymnocheta_viridis_genome_assembly,_chromosome:_4	AUGUSTUS	mRNA	50113615	50113872	0.98	-	.	ID=g19071.t1;Parent=g19071;
OY101443.1_Gymnocheta_viridis_genome_assembly,_chromosome:_4	AUGUSTUS	stop_codon	50113615	50113617	.	-	0	ID=g19071.t1.stop1;Parent=g19071.t1;
OY101443.1_Gymnocheta_viridis_genome_assembly,_chromosome:_4	AUGUSTUS	CDS	50113615	50113872	0.98	-	0	ID=g19071.t1.CDS1;Parent=g19071.t1;
OY101443.1_Gymnocheta_viridis_genome_assembly,_chromosome:_4	AUGUSTUS	exon	50113615	50113872	.	-	.	ID=g19071.t1.exon1;Parent=g19071.t1;
OY101443.1_Gymnocheta_viridis_genome_assembly,_chromosome:_4	AUGUSTUS	start_codon	50113870	50113872	.	-	0	ID=g19071.t1.start1;Parent=g19071.t1;
OY101443.1_Gymnocheta_viridis_genome_assembly,_chromosome:_4	AUGUSTUS	gene	50115069	50115391	.	+	.	ID=g19072;
OY101443.1_Gymnocheta_viridis_genome_assembly,_chromosome:_4	AUGUSTUS	mRNA	50115069	50115391	1	+	.	ID=g19072.t1;Parent=g19072;
OY101443.1_Gymnocheta_viridis_genome_assembly,_chromosome:_4	AUGUSTUS	start_codon	50115069	50115071	.	+	0	ID=g19072.t1.start1;Parent=g19072.t1;
OY101443.1_Gymnocheta_viridis_genome_assembly,_chromosome:_4	AUGUSTUS	CDS	50115069	50115099	1	+	0	ID=g19072.t1.CDS1;Parent=g19072.t1;
OY101443.1_Gymnocheta_viridis_genome_assembly,_chromosome:_4	AUGUSTUS	exon	50115069	50115099	.	+	.	ID=g19072.t1.exon1;Parent=g19072.t1;
OY101443.1_Gymnocheta_viridis_genome_assembly,_chromosome:_4	AUGUSTUS	intron	50115100	50115221	1	+	.	ID=g19072.t1.intron1;Parent=g19072.t1;
OY101443.1_Gymnocheta_viridis_genome_assembly,_chromosome:_4	AUGUSTUS	CDS	50115222	50115391	1	+	2	ID=g19072.t1.CDS2;Parent=g19072.t1;
OY101443.1_Gymnocheta_viridis_genome_assembly,_chromosome:_4	AUGUSTUS	exon	50115222	50115391	.	+	.	ID=g19072.t1.exon2;Parent=g19072.t1;
OY101443.1_Gymnocheta_viridis_genome_assembly,_chromosome:_4	AUGUSTUS	stop_codon	50115389	50115391	.	+	0	ID=g19072.t1.stop1;Parent=g19072.t1;
OY101443.1_Gymnocheta_viridis_genome_assembly,_chromosome:_4	AUGUSTUS	gene	50144531	50144740	.	+	.	ID=g19073;
OY101443.1_Gymnocheta_viridis_genome_assembly,_chromosome:_4	AUGUSTUS	mRNA	50144531	50144740	0.78	+	.	ID=g19073.t1;Parent=g19073;
OY101443.1_Gymnocheta_viridis_genome_assembly,_chromosome:_4	AUGUSTUS	start_codon	50144531	50144533	.	+	0	ID=g19073.t1.start1;Parent=g19073.t1;
OY101443.1_Gymnocheta_viridis_genome_assembly,_chromosome:_4	AUGUSTUS	CDS	50144531	50144740	0.78	+	0	ID=g19073.t1.CDS1;Parent=g19073.t1;
OY101443.1_Gymnocheta_viridis_genome_assembly,_chromosome:_4	AUGUSTUS	exon	50144531	50144740	.	+	.	ID=g19073.t1.exon1;Parent=g19073.t1;
OY101443.1_Gymnocheta_viridis_genome_assembly,_chromosome:_4	AUGUSTUS	stop_codon	50144738	50144740	.	+	0	ID=g19073.t1.stop1;Parent=g19073.t1;
OY101443.1_Gymnocheta_viridis_genome_assembly,_chromosome:_4	AUGUSTUS	gene	50148991	50149345	.	+	.	ID=g19074;
OY101443.1_Gymnocheta_viridis_genome_assembly,_chromosome:_4	AUGUSTUS	mRNA	50148991	50149345	1	+	.	ID=g19074.t1;Parent=g19074;
OY101443.1_Gymnocheta_viridis_genome_assembly,_chromosome:_4	AUGUSTUS	start_codon	50148991	50148993	.	+	0	ID=g19074.t1.start1;Parent=g19074.t1;
OY101443.1_Gymnocheta_viridis_genome_assembly,_chromosome:_4	AUGUSTUS	CDS	50148991	50149078	1	+	0	ID=g19074.t1.CDS1;Parent=g19074.t1;
OY101443.1_Gymnocheta_viridis_genome_assembly,_chromosome:_4	AUGUSTUS	exon	50148991	50149078	.	+	.	ID=g19074.t1.exon1;Parent=g19074.t1;
OY101443.1_Gymnocheta_viridis_genome_assembly,_chromosome:_4	AUGUSTUS	intron	50149079	50149148	1	+	.	ID=g19074.t1.intron1;Parent=g19074.t1;
OY101443.1_Gymnocheta_viridis_genome_assembly,_chromosome:_4	AUGUSTUS	CDS	50149149	50149345	1	+	2	ID=g19074.t1.CDS2;Parent=g19074.t1;
OY101443.1_Gymnocheta_viridis_genome_assembly,_chromosome:_4	AUGUSTUS	exon	50149149	50149345	.	+	.	ID=g19074.t1.exon2;Parent=g19074.t1;
OY101443.1_Gymnocheta_viridis_genome_assembly,_chromosome:_4	AUGUSTUS	stop_codon	50149343	50149345	.	+	0	ID=g19074.t1.stop1;Parent=g19074.t1;
OY101443.1_Gymnocheta_viridis_genome_assembly,_chromosome:_4	AUGUSTUS	gene	50162618	50162958	.	-	.	ID=g19075;
OY101443.1_Gymnocheta_viridis_genome_assembly,_chromosome:_4	AUGUSTUS	mRNA	50162618	50162958	1	-	.	ID=g19075.t1;Parent=g19075;
OY101443.1_Gymnocheta_viridis_genome_assembly,_chromosome:_4	AUGUSTUS	stop_codon	50162618	50162620	.	-	0	ID=g19075.t1.stop1;Parent=g19075.t1;
OY101443.1_Gymnocheta_viridis_genome_assembly,_chromosome:_4	AUGUSTUS	CDS	50162618	50162808	1	-	2	ID=g19075.t1.CDS1;Parent=g19075.t1;
OY101443.1_Gymnocheta_viridis_genome_assembly,_chromosome:_4	AUGUSTUS	exon	50162618	50162808	.	-	.	ID=g19075.t1.exon1;Parent=g19075.t1;
OY101443.1_Gymnocheta_viridis_genome_assembly,_chromosome:_4	AUGUSTUS	intron	50162809	50162873	1	-	.	ID=g19075.t1.intron1;Parent=g19075.t1;
OY101443.1_Gymnocheta_viridis_genome_assembly,_chromosome:_4	AUGUSTUS	CDS	50162874	50162958	1	-	0	ID=g19075.t1.CDS2;Parent=g19075.t1;
OY101443.1_Gymnocheta_viridis_genome_assembly,_chromosome:_4	AUGUSTUS	exon	50162874	50162958	.	-	.	ID=g19075.t1.exon2;Parent=g19075.t1;
OY101443.1_Gymnocheta_viridis_genome_assembly,_chromosome:_4	AUGUSTUS	start_codon	50162956	50162958	.	-	0	ID=g19075.t1.start1;Parent=g19075.t1;
OY101443.1_Gymnocheta_viridis_genome_assembly,_chromosome:_4	AUGUSTUS	gene	50169675	50170015	.	-	.	ID=g19076;
OY101443.1_Gymnocheta_viridis_genome_assembly,_chromosome:_4	AUGUSTUS	mRNA	50169675	50170015	1	-	.	ID=g19076.t1;Parent=g19076;
OY101443.1_Gymnocheta_viridis_genome_assembly,_chromosome:_4	AUGUSTUS	stop_codon	50169675	50169677	.	-	0	ID=g19076.t1.stop1;Parent=g19076.t1;
OY101443.1_Gymnocheta_viridis_genome_assembly,_chromosome:_4	AUGUSTUS	CDS	50169675	50169865	1	-	2	ID=g19076.t1.CDS1;Parent=g19076.t1;
OY101443.1_Gymnocheta_viridis_genome_assembly,_chromosome:_4	AUGUSTUS	exon	50169675	50169865	.	-	.	ID=g19076.t1.exon1;Parent=g19076.t1;
OY101443.1_Gymnocheta_viridis_genome_assembly,_chromosome:_4	AUGUSTUS	intron	50169866	50169930	1	-	.	ID=g19076.t1.intron1;Parent=g19076.t1;
OY101443.1_Gymnocheta_viridis_genome_assembly,_chromosome:_4	AUGUSTUS	CDS	50169931	50170015	1	-	0	ID=g19076.t1.CDS2;Parent=g19076.t1;
OY101443.1_Gymnocheta_viridis_genome_assembly,_chromosome:_4	AUGUSTUS	exon	50169931	50170015	.	-	.	ID=g19076.t1.exon2;Parent=g19076.t1;
OY101443.1_Gymnocheta_viridis_genome_assembly,_chromosome:_4	AUGUSTUS	start_codon	50170013	50170015	.	-	0	ID=g19076.t1.start1;Parent=g19076.t1;
OY101443.1_Gymnocheta_viridis_genome_assembly,_chromosome:_4	AUGUSTUS	gene	50176819	50177159	.	+	.	ID=g19077;
OY101443.1_Gymnocheta_viridis_genome_assembly,_chromosome:_4	AUGUSTUS	mRNA	50176819	50177159	1	+	.	ID=g19077.t1;Parent=g19077;
OY101443.1_Gymnocheta_viridis_genome_assembly,_chromosome:_4	AUGUSTUS	start_codon	50176819	50176821	.	+	0	ID=g19077.t1.start1;Parent=g19077.t1;
OY101443.1_Gymnocheta_viridis_genome_assembly,_chromosome:_4	AUGUSTUS	CDS	50176819	50176903	1	+	0	ID=g19077.t1.CDS1;Parent=g19077.t1;
OY101443.1_Gymnocheta_viridis_genome_assembly,_chromosome:_4	AUGUSTUS	exon	50176819	50176903	.	+	.	ID=g19077.t1.exon1;Parent=g19077.t1;
OY101443.1_Gymnocheta_viridis_genome_assembly,_chromosome:_4	AUGUSTUS	intron	50176904	50176968	1	+	.	ID=g19077.t1.intron1;Parent=g19077.t1;
OY101443.1_Gymnocheta_viridis_genome_assembly,_chromosome:_4	AUGUSTUS	CDS	50176969	50177159	1	+	2	ID=g19077.t1.CDS2;Parent=g19077.t1;
OY101443.1_Gymnocheta_viridis_genome_assembly,_chromosome:_4	AUGUSTUS	exon	50176969	50177159	.	+	.	ID=g19077.t1.exon2;Parent=g19077.t1;
OY101443.1_Gymnocheta_viridis_genome_assembly,_chromosome:_4	AUGUSTUS	stop_codon	50177157	50177159	.	+	0	ID=g19077.t1.stop1;Parent=g19077.t1;
OY101443.1_Gymnocheta_viridis_genome_assembly,_chromosome:_4	AUGUSTUS	gene	50189819	50193001	.	-	.	ID=g19078;
OY101443.1_Gymnocheta_viridis_genome_assembly,_chromosome:_4	AUGUSTUS	mRNA	50189819	50193001	0.38	-	.	ID=g19078.t1;Parent=g19078;
OY101443.1_Gymnocheta_viridis_genome_assembly,_chromosome:_4	AUGUSTUS	stop_codon	50189819	50189821	.	-	0	ID=g19078.t1.stop1;Parent=g19078.t1;
OY101443.1_Gymnocheta_viridis_genome_assembly,_chromosome:_4	AUGUSTUS	CDS	50189819	50190055	0.74	-	0	ID=g19078.t1.CDS1;Parent=g19078.t1;
OY101443.1_Gymnocheta_viridis_genome_assembly,_chromosome:_4	AUGUSTUS	exon	50189819	50190055	.	-	.	ID=g19078.t1.exon1;Parent=g19078.t1;
OY101443.1_Gymnocheta_viridis_genome_assembly,_chromosome:_4	AUGUSTUS	intron	50190056	50192980	0.38	-	.	ID=g19078.t1.intron1;Parent=g19078.t1;
OY101443.1_Gymnocheta_viridis_genome_assembly,_chromosome:_4	AUGUSTUS	CDS	50192981	50193001	0.38	-	0	ID=g19078.t1.CDS2;Parent=g19078.t1;
OY101443.1_Gymnocheta_viridis_genome_assembly,_chromosome:_4	AUGUSTUS	exon	50192981	50193001	.	-	.	ID=g19078.t1.exon2;Parent=g19078.t1;
OY101443.1_Gymnocheta_viridis_genome_assembly,_chromosome:_4	AUGUSTUS	start_codon	50192999	50193001	.	-	0	ID=g19078.t1.start1;Parent=g19078.t1;
OY101443.1_Gymnocheta_viridis_genome_assembly,_chromosome:_4	AUGUSTUS	gene	50204454	50204786	.	-	.	ID=g19079;
OY101443.1_Gymnocheta_viridis_genome_assembly,_chromosome:_4	AUGUSTUS	mRNA	50204454	50204786	1	-	.	ID=g19079.t1;Parent=g19079;
OY101443.1_Gymnocheta_viridis_genome_assembly,_chromosome:_4	AUGUSTUS	stop_codon	50204454	50204456	.	-	0	ID=g19079.t1.stop1;Parent=g19079.t1;
OY101443.1_Gymnocheta_viridis_genome_assembly,_chromosome:_4	AUGUSTUS	CDS	50204454	50204635	1	-	2	ID=g19079.t1.CDS1;Parent=g19079.t1;
OY101443.1_Gymnocheta_viridis_genome_assembly,_chromosome:_4	AUGUSTUS	exon	50204454	50204635	.	-	.	ID=g19079.t1.exon1;Parent=g19079.t1;
OY101443.1_Gymnocheta_viridis_genome_assembly,_chromosome:_4	AUGUSTUS	intron	50204636	50204704	1	-	.	ID=g19079.t1.intron1;Parent=g19079.t1;
OY101443.1_Gymnocheta_viridis_genome_assembly,_chromosome:_4	AUGUSTUS	CDS	50204705	50204786	1	-	0	ID=g19079.t1.CDS2;Parent=g19079.t1;
OY101443.1_Gymnocheta_viridis_genome_assembly,_chromosome:_4	AUGUSTUS	exon	50204705	50204786	.	-	.	ID=g19079.t1.exon2;Parent=g19079.t1;
OY101443.1_Gymnocheta_viridis_genome_assembly,_chromosome:_4	AUGUSTUS	start_codon	50204784	50204786	.	-	0	ID=g19079.t1.start1;Parent=g19079.t1;
OY101443.1_Gymnocheta_viridis_genome_assembly,_chromosome:_4	AUGUSTUS	gene	50212247	50212574	.	+	.	ID=g19080;
OY101443.1_Gymnocheta_viridis_genome_assembly,_chromosome:_4	AUGUSTUS	mRNA	50212247	50212574	1	+	.	ID=g19080.t1;Parent=g19080;
OY101443.1_Gymnocheta_viridis_genome_assembly,_chromosome:_4	AUGUSTUS	start_codon	50212247	50212249	.	+	0	ID=g19080.t1.start1;Parent=g19080.t1;
OY101443.1_Gymnocheta_viridis_genome_assembly,_chromosome:_4	AUGUSTUS	CDS	50212247	50212328	1	+	0	ID=g19080.t1.CDS1;Parent=g19080.t1;
OY101443.1_Gymnocheta_viridis_genome_assembly,_chromosome:_4	AUGUSTUS	exon	50212247	50212328	.	+	.	ID=g19080.t1.exon1;Parent=g19080.t1;
OY101443.1_Gymnocheta_viridis_genome_assembly,_chromosome:_4	AUGUSTUS	intron	50212329	50212392	1	+	.	ID=g19080.t1.intron1;Parent=g19080.t1;
OY101443.1_Gymnocheta_viridis_genome_assembly,_chromosome:_4	AUGUSTUS	CDS	50212393	50212574	1	+	2	ID=g19080.t1.CDS2;Parent=g19080.t1;
OY101443.1_Gymnocheta_viridis_genome_assembly,_chromosome:_4	AUGUSTUS	exon	50212393	50212574	.	+	.	ID=g19080.t1.exon2;Parent=g19080.t1;
OY101443.1_Gymnocheta_viridis_genome_assembly,_chromosome:_4	AUGUSTUS	stop_codon	50212572	50212574	.	+	0	ID=g19080.t1.stop1;Parent=g19080.t1;
OY101443.1_Gymnocheta_viridis_genome_assembly,_chromosome:_4	AUGUSTUS	gene	50214017	50214443	.	-	.	ID=g19081;
OY101443.1_Gymnocheta_viridis_genome_assembly,_chromosome:_4	AUGUSTUS	mRNA	50214017	50214443	1	-	.	ID=g19081.t1;Parent=g19081;
OY101443.1_Gymnocheta_viridis_genome_assembly,_chromosome:_4	AUGUSTUS	stop_codon	50214017	50214019	.	-	0	ID=g19081.t1.stop1;Parent=g19081.t1;
OY101443.1_Gymnocheta_viridis_genome_assembly,_chromosome:_4	AUGUSTUS	CDS	50214017	50214208	1	-	0	ID=g19081.t1.CDS1;Parent=g19081.t1;
OY101443.1_Gymnocheta_viridis_genome_assembly,_chromosome:_4	AUGUSTUS	exon	50214017	50214208	.	-	.	ID=g19081.t1.exon1;Parent=g19081.t1;
OY101443.1_Gymnocheta_viridis_genome_assembly,_chromosome:_4	AUGUSTUS	intron	50214209	50214263	1	-	.	ID=g19081.t1.intron1;Parent=g19081.t1;
OY101443.1_Gymnocheta_viridis_genome_assembly,_chromosome:_4	AUGUSTUS	CDS	50214264	50214443	1	-	0	ID=g19081.t1.CDS2;Parent=g19081.t1;
OY101443.1_Gymnocheta_viridis_genome_assembly,_chromosome:_4	AUGUSTUS	exon	50214264	50214443	.	-	.	ID=g19081.t1.exon2;Parent=g19081.t1;
OY101443.1_Gymnocheta_viridis_genome_assembly,_chromosome:_4	AUGUSTUS	start_codon	50214441	50214443	.	-	0	ID=g19081.t1.start1;Parent=g19081.t1;
OY101443.1_Gymnocheta_viridis_genome_assembly,_chromosome:_4	AUGUSTUS	gene	50217441	50217751	.	+	.	ID=g19082;
OY101443.1_Gymnocheta_viridis_genome_assembly,_chromosome:_4	AUGUSTUS	mRNA	50217441	50217751	0.92	+	.	ID=g19082.t1;Parent=g19082;
OY101443.1_Gymnocheta_viridis_genome_assembly,_chromosome:_4	AUGUSTUS	start_codon	50217441	50217443	.	+	0	ID=g19082.t1.start1;Parent=g19082.t1;
OY101443.1_Gymnocheta_viridis_genome_assembly,_chromosome:_4	AUGUSTUS	CDS	50217441	50217498	0.92	+	0	ID=g19082.t1.CDS1;Parent=g19082.t1;
OY101443.1_Gymnocheta_viridis_genome_assembly,_chromosome:_4	AUGUSTUS	exon	50217441	50217498	.	+	.	ID=g19082.t1.exon1;Parent=g19082.t1;
OY101443.1_Gymnocheta_viridis_genome_assembly,_chromosome:_4	AUGUSTUS	intron	50217499	50217569	1	+	.	ID=g19082.t1.intron1;Parent=g19082.t1;
OY101443.1_Gymnocheta_viridis_genome_assembly,_chromosome:_4	AUGUSTUS	CDS	50217570	50217751	1	+	2	ID=g19082.t1.CDS2;Parent=g19082.t1;
OY101443.1_Gymnocheta_viridis_genome_assembly,_chromosome:_4	AUGUSTUS	exon	50217570	50217751	.	+	.	ID=g19082.t1.exon2;Parent=g19082.t1;
OY101443.1_Gymnocheta_viridis_genome_assembly,_chromosome:_4	AUGUSTUS	stop_codon	50217749	50217751	.	+	0	ID=g19082.t1.stop1;Parent=g19082.t1;
OY101443.1_Gymnocheta_viridis_genome_assembly,_chromosome:_4	AUGUSTUS	gene	50222578	50223908	.	+	.	ID=g19083;
OY101443.1_Gymnocheta_viridis_genome_assembly,_chromosome:_4	AUGUSTUS	mRNA	50222578	50223908	0.44	+	.	ID=g19083.t1;Parent=g19083;
OY101443.1_Gymnocheta_viridis_genome_assembly,_chromosome:_4	AUGUSTUS	start_codon	50222578	50222580	.	+	0	ID=g19083.t1.start1;Parent=g19083.t1;
OY101443.1_Gymnocheta_viridis_genome_assembly,_chromosome:_4	AUGUSTUS	CDS	50222578	50222594	0.86	+	0	ID=g19083.t1.CDS1;Parent=g19083.t1;
OY101443.1_Gymnocheta_viridis_genome_assembly,_chromosome:_4	AUGUSTUS	exon	50222578	50222594	.	+	.	ID=g19083.t1.exon1;Parent=g19083.t1;
OY101443.1_Gymnocheta_viridis_genome_assembly,_chromosome:_4	AUGUSTUS	intron	50222595	50223547	0.44	+	.	ID=g19083.t1.intron1;Parent=g19083.t1;
OY101443.1_Gymnocheta_viridis_genome_assembly,_chromosome:_4	AUGUSTUS	CDS	50223548	50223663	0.46	+	1	ID=g19083.t1.CDS2;Parent=g19083.t1;
OY101443.1_Gymnocheta_viridis_genome_assembly,_chromosome:_4	AUGUSTUS	exon	50223548	50223663	.	+	.	ID=g19083.t1.exon2;Parent=g19083.t1;
OY101443.1_Gymnocheta_viridis_genome_assembly,_chromosome:_4	AUGUSTUS	intron	50223664	50223726	1	+	.	ID=g19083.t1.intron2;Parent=g19083.t1;
OY101443.1_Gymnocheta_viridis_genome_assembly,_chromosome:_4	AUGUSTUS	CDS	50223727	50223908	1	+	2	ID=g19083.t1.CDS3;Parent=g19083.t1;
OY101443.1_Gymnocheta_viridis_genome_assembly,_chromosome:_4	AUGUSTUS	exon	50223727	50223908	.	+	.	ID=g19083.t1.exon3;Parent=g19083.t1;
OY101443.1_Gymnocheta_viridis_genome_assembly,_chromosome:_4	AUGUSTUS	stop_codon	50223906	50223908	.	+	0	ID=g19083.t1.stop1;Parent=g19083.t1;
OY101443.1_Gymnocheta_viridis_genome_assembly,_chromosome:_4	AUGUSTUS	gene	50227267	50227662	.	-	.	ID=g19084;
OY101443.1_Gymnocheta_viridis_genome_assembly,_chromosome:_4	AUGUSTUS	mRNA	50227267	50227662	1	-	.	ID=g19084.t1;Parent=g19084;
OY101443.1_Gymnocheta_viridis_genome_assembly,_chromosome:_4	AUGUSTUS	stop_codon	50227267	50227269	.	-	0	ID=g19084.t1.stop1;Parent=g19084.t1;
OY101443.1_Gymnocheta_viridis_genome_assembly,_chromosome:_4	AUGUSTUS	CDS	50227267	50227370	1	-	2	ID=g19084.t1.CDS1;Parent=g19084.t1;
OY101443.1_Gymnocheta_viridis_genome_assembly,_chromosome:_4	AUGUSTUS	exon	50227267	50227370	.	-	.	ID=g19084.t1.exon1;Parent=g19084.t1;
OY101443.1_Gymnocheta_viridis_genome_assembly,_chromosome:_4	AUGUSTUS	intron	50227371	50227431	1	-	.	ID=g19084.t1.intron1;Parent=g19084.t1;
OY101443.1_Gymnocheta_viridis_genome_assembly,_chromosome:_4	AUGUSTUS	CDS	50227432	50227506	1	-	2	ID=g19084.t1.CDS2;Parent=g19084.t1;
OY101443.1_Gymnocheta_viridis_genome_assembly,_chromosome:_4	AUGUSTUS	exon	50227432	50227506	.	-	.	ID=g19084.t1.exon2;Parent=g19084.t1;
OY101443.1_Gymnocheta_viridis_genome_assembly,_chromosome:_4	AUGUSTUS	intron	50227507	50227565	1	-	.	ID=g19084.t1.intron2;Parent=g19084.t1;
OY101443.1_Gymnocheta_viridis_genome_assembly,_chromosome:_4	AUGUSTUS	CDS	50227566	50227662	1	-	0	ID=g19084.t1.CDS3;Parent=g19084.t1;
OY101443.1_Gymnocheta_viridis_genome_assembly,_chromosome:_4	AUGUSTUS	exon	50227566	50227662	.	-	.	ID=g19084.t1.exon3;Parent=g19084.t1;
OY101443.1_Gymnocheta_viridis_genome_assembly,_chromosome:_4	AUGUSTUS	start_codon	50227660	50227662	.	-	0	ID=g19084.t1.start1;Parent=g19084.t1;
OY101443.1_Gymnocheta_viridis_genome_assembly,_chromosome:_4	AUGUSTUS	gene	50249912	50250243	.	-	.	ID=g19085;
OY101443.1_Gymnocheta_viridis_genome_assembly,_chromosome:_4	AUGUSTUS	mRNA	50249912	50250243	1	-	.	ID=g19085.t1;Parent=g19085;
OY101443.1_Gymnocheta_viridis_genome_assembly,_chromosome:_4	AUGUSTUS	stop_codon	50249912	50249914	.	-	0	ID=g19085.t1.stop1;Parent=g19085.t1;
OY101443.1_Gymnocheta_viridis_genome_assembly,_chromosome:_4	AUGUSTUS	CDS	50249912	50250093	1	-	2	ID=g19085.t1.CDS1;Parent=g19085.t1;
OY101443.1_Gymnocheta_viridis_genome_assembly,_chromosome:_4	AUGUSTUS	exon	50249912	50250093	.	-	.	ID=g19085.t1.exon1;Parent=g19085.t1;
OY101443.1_Gymnocheta_viridis_genome_assembly,_chromosome:_4	AUGUSTUS	intron	50250094	50250161	1	-	.	ID=g19085.t1.intron1;Parent=g19085.t1;
OY101443.1_Gymnocheta_viridis_genome_assembly,_chromosome:_4	AUGUSTUS	CDS	50250162	50250243	1	-	0	ID=g19085.t1.CDS2;Parent=g19085.t1;
OY101443.1_Gymnocheta_viridis_genome_assembly,_chromosome:_4	AUGUSTUS	exon	50250162	50250243	.	-	.	ID=g19085.t1.exon2;Parent=g19085.t1;
OY101443.1_Gymnocheta_viridis_genome_assembly,_chromosome:_4	AUGUSTUS	start_codon	50250241	50250243	.	-	0	ID=g19085.t1.start1;Parent=g19085.t1;
OY101443.1_Gymnocheta_viridis_genome_assembly,_chromosome:_4	AUGUSTUS	gene	50253195	50253530	.	+	.	ID=g19086;
OY101443.1_Gymnocheta_viridis_genome_assembly,_chromosome:_4	AUGUSTUS	mRNA	50253195	50253530	1	+	.	ID=g19086.t1;Parent=g19086;
OY101443.1_Gymnocheta_viridis_genome_assembly,_chromosome:_4	AUGUSTUS	start_codon	50253195	50253197	.	+	0	ID=g19086.t1.start1;Parent=g19086.t1;
OY101443.1_Gymnocheta_viridis_genome_assembly,_chromosome:_4	AUGUSTUS	CDS	50253195	50253276	1	+	0	ID=g19086.t1.CDS1;Parent=g19086.t1;
OY101443.1_Gymnocheta_viridis_genome_assembly,_chromosome:_4	AUGUSTUS	exon	50253195	50253276	.	+	.	ID=g19086.t1.exon1;Parent=g19086.t1;
OY101443.1_Gymnocheta_viridis_genome_assembly,_chromosome:_4	AUGUSTUS	intron	50253277	50253348	1	+	.	ID=g19086.t1.intron1;Parent=g19086.t1;
OY101443.1_Gymnocheta_viridis_genome_assembly,_chromosome:_4	AUGUSTUS	CDS	50253349	50253530	1	+	2	ID=g19086.t1.CDS2;Parent=g19086.t1;
OY101443.1_Gymnocheta_viridis_genome_assembly,_chromosome:_4	AUGUSTUS	exon	50253349	50253530	.	+	.	ID=g19086.t1.exon2;Parent=g19086.t1;
OY101443.1_Gymnocheta_viridis_genome_assembly,_chromosome:_4	AUGUSTUS	stop_codon	50253528	50253530	.	+	0	ID=g19086.t1.stop1;Parent=g19086.t1;
OY101443.1_Gymnocheta_viridis_genome_assembly,_chromosome:_4	AUGUSTUS	gene	50256452	50256785	.	+	.	ID=g19087;
OY101443.1_Gymnocheta_viridis_genome_assembly,_chromosome:_4	AUGUSTUS	mRNA	50256452	50256785	1	+	.	ID=g19087.t1;Parent=g19087;
OY101443.1_Gymnocheta_viridis_genome_assembly,_chromosome:_4	AUGUSTUS	start_codon	50256452	50256454	.	+	0	ID=g19087.t1.start1;Parent=g19087.t1;
OY101443.1_Gymnocheta_viridis_genome_assembly,_chromosome:_4	AUGUSTUS	CDS	50256452	50256539	1	+	0	ID=g19087.t1.CDS1;Parent=g19087.t1;
OY101443.1_Gymnocheta_viridis_genome_assembly,_chromosome:_4	AUGUSTUS	exon	50256452	50256539	.	+	.	ID=g19087.t1.exon1;Parent=g19087.t1;
OY101443.1_Gymnocheta_viridis_genome_assembly,_chromosome:_4	AUGUSTUS	intron	50256540	50256597	1	+	.	ID=g19087.t1.intron1;Parent=g19087.t1;
OY101443.1_Gymnocheta_viridis_genome_assembly,_chromosome:_4	AUGUSTUS	CDS	50256598	50256785	1	+	2	ID=g19087.t1.CDS2;Parent=g19087.t1;
OY101443.1_Gymnocheta_viridis_genome_assembly,_chromosome:_4	AUGUSTUS	exon	50256598	50256785	.	+	.	ID=g19087.t1.exon2;Parent=g19087.t1;
OY101443.1_Gymnocheta_viridis_genome_assembly,_chromosome:_4	AUGUSTUS	stop_codon	50256783	50256785	.	+	0	ID=g19087.t1.stop1;Parent=g19087.t1;
OY101443.1_Gymnocheta_viridis_genome_assembly,_chromosome:_4	AUGUSTUS	gene	50261918	50262254	.	+	.	ID=g19088;
OY101443.1_Gymnocheta_viridis_genome_assembly,_chromosome:_4	AUGUSTUS	mRNA	50261918	50262254	1	+	.	ID=g19088.t1;Parent=g19088;
OY101443.1_Gymnocheta_viridis_genome_assembly,_chromosome:_4	AUGUSTUS	start_codon	50261918	50261920	.	+	0	ID=g19088.t1.start1;Parent=g19088.t1;
OY101443.1_Gymnocheta_viridis_genome_assembly,_chromosome:_4	AUGUSTUS	CDS	50261918	50261999	1	+	0	ID=g19088.t1.CDS1;Parent=g19088.t1;
OY101443.1_Gymnocheta_viridis_genome_assembly,_chromosome:_4	AUGUSTUS	exon	50261918	50261999	.	+	.	ID=g19088.t1.exon1;Parent=g19088.t1;
OY101443.1_Gymnocheta_viridis_genome_assembly,_chromosome:_4	AUGUSTUS	intron	50262000	50262066	1	+	.	ID=g19088.t1.intron1;Parent=g19088.t1;
OY101443.1_Gymnocheta_viridis_genome_assembly,_chromosome:_4	AUGUSTUS	CDS	50262067	50262254	1	+	2	ID=g19088.t1.CDS2;Parent=g19088.t1;
OY101443.1_Gymnocheta_viridis_genome_assembly,_chromosome:_4	AUGUSTUS	exon	50262067	50262254	.	+	.	ID=g19088.t1.exon2;Parent=g19088.t1;
OY101443.1_Gymnocheta_viridis_genome_assembly,_chromosome:_4	AUGUSTUS	stop_codon	50262252	50262254	.	+	0	ID=g19088.t1.stop1;Parent=g19088.t1;
OY101443.1_Gymnocheta_viridis_genome_assembly,_chromosome:_4	AUGUSTUS	gene	50270305	50270644	.	+	.	ID=g19089;
OY101443.1_Gymnocheta_viridis_genome_assembly,_chromosome:_4	AUGUSTUS	mRNA	50270305	50270644	1	+	.	ID=g19089.t1;Parent=g19089;
OY101443.1_Gymnocheta_viridis_genome_assembly,_chromosome:_4	AUGUSTUS	start_codon	50270305	50270307	.	+	0	ID=g19089.t1.start1;Parent=g19089.t1;
OY101443.1_Gymnocheta_viridis_genome_assembly,_chromosome:_4	AUGUSTUS	CDS	50270305	50270386	1	+	0	ID=g19089.t1.CDS1;Parent=g19089.t1;
OY101443.1_Gymnocheta_viridis_genome_assembly,_chromosome:_4	AUGUSTUS	exon	50270305	50270386	.	+	.	ID=g19089.t1.exon1;Parent=g19089.t1;
OY101443.1_Gymnocheta_viridis_genome_assembly,_chromosome:_4	AUGUSTUS	intron	50270387	50270459	1	+	.	ID=g19089.t1.intron1;Parent=g19089.t1;
OY101443.1_Gymnocheta_viridis_genome_assembly,_chromosome:_4	AUGUSTUS	CDS	50270460	50270644	1	+	2	ID=g19089.t1.CDS2;Parent=g19089.t1;
OY101443.1_Gymnocheta_viridis_genome_assembly,_chromosome:_4	AUGUSTUS	exon	50270460	50270644	.	+	.	ID=g19089.t1.exon2;Parent=g19089.t1;
OY101443.1_Gymnocheta_viridis_genome_assembly,_chromosome:_4	AUGUSTUS	stop_codon	50270642	50270644	.	+	0	ID=g19089.t1.stop1;Parent=g19089.t1;
OY101443.1_Gymnocheta_viridis_genome_assembly,_chromosome:_4	AUGUSTUS	gene	50283670	50284002	.	-	.	ID=g19090;
OY101443.1_Gymnocheta_viridis_genome_assembly,_chromosome:_4	AUGUSTUS	mRNA	50283670	50284002	1	-	.	ID=g19090.t1;Parent=g19090;
OY101443.1_Gymnocheta_viridis_genome_assembly,_chromosome:_4	AUGUSTUS	stop_codon	50283670	50283672	.	-	0	ID=g19090.t1.stop1;Parent=g19090.t1;
OY101443.1_Gymnocheta_viridis_genome_assembly,_chromosome:_4	AUGUSTUS	CDS	50283670	50283854	1	-	2	ID=g19090.t1.CDS1;Parent=g19090.t1;
OY101443.1_Gymnocheta_viridis_genome_assembly,_chromosome:_4	AUGUSTUS	exon	50283670	50283854	.	-	.	ID=g19090.t1.exon1;Parent=g19090.t1;
OY101443.1_Gymnocheta_viridis_genome_assembly,_chromosome:_4	AUGUSTUS	intron	50283855	50283923	1	-	.	ID=g19090.t1.intron1;Parent=g19090.t1;
OY101443.1_Gymnocheta_viridis_genome_assembly,_chromosome:_4	AUGUSTUS	CDS	50283924	50284002	1	-	0	ID=g19090.t1.CDS2;Parent=g19090.t1;
OY101443.1_Gymnocheta_viridis_genome_assembly,_chromosome:_4	AUGUSTUS	exon	50283924	50284002	.	-	.	ID=g19090.t1.exon2;Parent=g19090.t1;
OY101443.1_Gymnocheta_viridis_genome_assembly,_chromosome:_4	AUGUSTUS	start_codon	50284000	50284002	.	-	0	ID=g19090.t1.start1;Parent=g19090.t1;
OY101443.1_Gymnocheta_viridis_genome_assembly,_chromosome:_4	AUGUSTUS	gene	50286470	50287876	.	-	.	ID=g19091;
OY101443.1_Gymnocheta_viridis_genome_assembly,_chromosome:_4	AUGUSTUS	mRNA	50286470	50287876	0.81	-	.	ID=g19091.t1;Parent=g19091;
OY101443.1_Gymnocheta_viridis_genome_assembly,_chromosome:_4	AUGUSTUS	stop_codon	50286470	50286472	.	-	0	ID=g19091.t1.stop1;Parent=g19091.t1;
OY101443.1_Gymnocheta_viridis_genome_assembly,_chromosome:_4	AUGUSTUS	CDS	50286470	50286657	1	-	2	ID=g19091.t1.CDS1;Parent=g19091.t1;
OY101443.1_Gymnocheta_viridis_genome_assembly,_chromosome:_4	AUGUSTUS	exon	50286470	50286657	.	-	.	ID=g19091.t1.exon1;Parent=g19091.t1;
OY101443.1_Gymnocheta_viridis_genome_assembly,_chromosome:_4	AUGUSTUS	intron	50286658	50286724	1	-	.	ID=g19091.t1.intron1;Parent=g19091.t1;
OY101443.1_Gymnocheta_viridis_genome_assembly,_chromosome:_4	AUGUSTUS	CDS	50286725	50286769	0.93	-	2	ID=g19091.t1.CDS2;Parent=g19091.t1;
OY101443.1_Gymnocheta_viridis_genome_assembly,_chromosome:_4	AUGUSTUS	exon	50286725	50286769	.	-	.	ID=g19091.t1.exon2;Parent=g19091.t1;
OY101443.1_Gymnocheta_viridis_genome_assembly,_chromosome:_4	AUGUSTUS	intron	50286770	50286833	0.93	-	.	ID=g19091.t1.intron2;Parent=g19091.t1;
OY101443.1_Gymnocheta_viridis_genome_assembly,_chromosome:_4	AUGUSTUS	CDS	50286834	50286862	0.92	-	1	ID=g19091.t1.CDS3;Parent=g19091.t1;
OY101443.1_Gymnocheta_viridis_genome_assembly,_chromosome:_4	AUGUSTUS	exon	50286834	50286862	.	-	.	ID=g19091.t1.exon3;Parent=g19091.t1;
OY101443.1_Gymnocheta_viridis_genome_assembly,_chromosome:_4	AUGUSTUS	intron	50286863	50287871	0.81	-	.	ID=g19091.t1.intron3;Parent=g19091.t1;
OY101443.1_Gymnocheta_viridis_genome_assembly,_chromosome:_4	AUGUSTUS	CDS	50287872	50287876	0.82	-	0	ID=g19091.t1.CDS4;Parent=g19091.t1;
OY101443.1_Gymnocheta_viridis_genome_assembly,_chromosome:_4	AUGUSTUS	exon	50287872	50287876	.	-	.	ID=g19091.t1.exon4;Parent=g19091.t1;
OY101443.1_Gymnocheta_viridis_genome_assembly,_chromosome:_4	AUGUSTUS	start_codon	50287874	50287876	.	-	0	ID=g19091.t1.start1;Parent=g19091.t1;
OY101443.1_Gymnocheta_viridis_genome_assembly,_chromosome:_4	AUGUSTUS	gene	50292439	50292772	.	-	.	ID=g19092;
OY101443.1_Gymnocheta_viridis_genome_assembly,_chromosome:_4	AUGUSTUS	mRNA	50292439	50292772	1	-	.	ID=g19092.t1;Parent=g19092;
OY101443.1_Gymnocheta_viridis_genome_assembly,_chromosome:_4	AUGUSTUS	stop_codon	50292439	50292441	.	-	0	ID=g19092.t1.stop1;Parent=g19092.t1;
OY101443.1_Gymnocheta_viridis_genome_assembly,_chromosome:_4	AUGUSTUS	CDS	50292439	50292626	1	-	2	ID=g19092.t1.CDS1;Parent=g19092.t1;
OY101443.1_Gymnocheta_viridis_genome_assembly,_chromosome:_4	AUGUSTUS	exon	50292439	50292626	.	-	.	ID=g19092.t1.exon1;Parent=g19092.t1;
OY101443.1_Gymnocheta_viridis_genome_assembly,_chromosome:_4	AUGUSTUS	intron	50292627	50292684	1	-	.	ID=g19092.t1.intron1;Parent=g19092.t1;
OY101443.1_Gymnocheta_viridis_genome_assembly,_chromosome:_4	AUGUSTUS	CDS	50292685	50292772	1	-	0	ID=g19092.t1.CDS2;Parent=g19092.t1;
OY101443.1_Gymnocheta_viridis_genome_assembly,_chromosome:_4	AUGUSTUS	exon	50292685	50292772	.	-	.	ID=g19092.t1.exon2;Parent=g19092.t1;
OY101443.1_Gymnocheta_viridis_genome_assembly,_chromosome:_4	AUGUSTUS	start_codon	50292770	50292772	.	-	0	ID=g19092.t1.start1;Parent=g19092.t1;
OY101443.1_Gymnocheta_viridis_genome_assembly,_chromosome:_4	AUGUSTUS	gene	50298666	50299005	.	+	.	ID=g19093;
OY101443.1_Gymnocheta_viridis_genome_assembly,_chromosome:_4	AUGUSTUS	mRNA	50298666	50299005	1	+	.	ID=g19093.t1;Parent=g19093;
OY101443.1_Gymnocheta_viridis_genome_assembly,_chromosome:_4	AUGUSTUS	start_codon	50298666	50298668	.	+	0	ID=g19093.t1.start1;Parent=g19093.t1;
OY101443.1_Gymnocheta_viridis_genome_assembly,_chromosome:_4	AUGUSTUS	CDS	50298666	50298747	1	+	0	ID=g19093.t1.CDS1;Parent=g19093.t1;
OY101443.1_Gymnocheta_viridis_genome_assembly,_chromosome:_4	AUGUSTUS	exon	50298666	50298747	.	+	.	ID=g19093.t1.exon1;Parent=g19093.t1;
OY101443.1_Gymnocheta_viridis_genome_assembly,_chromosome:_4	AUGUSTUS	intron	50298748	50298820	1	+	.	ID=g19093.t1.intron1;Parent=g19093.t1;
OY101443.1_Gymnocheta_viridis_genome_assembly,_chromosome:_4	AUGUSTUS	CDS	50298821	50299005	1	+	2	ID=g19093.t1.CDS2;Parent=g19093.t1;
OY101443.1_Gymnocheta_viridis_genome_assembly,_chromosome:_4	AUGUSTUS	exon	50298821	50299005	.	+	.	ID=g19093.t1.exon2;Parent=g19093.t1;
OY101443.1_Gymnocheta_viridis_genome_assembly,_chromosome:_4	AUGUSTUS	stop_codon	50299003	50299005	.	+	0	ID=g19093.t1.stop1;Parent=g19093.t1;
OY101443.1_Gymnocheta_viridis_genome_assembly,_chromosome:_4	AUGUSTUS	gene	50306779	50307118	.	-	.	ID=g19094;
OY101443.1_Gymnocheta_viridis_genome_assembly,_chromosome:_4	AUGUSTUS	mRNA	50306779	50307118	1	-	.	ID=g19094.t1;Parent=g19094;
OY101443.1_Gymnocheta_viridis_genome_assembly,_chromosome:_4	AUGUSTUS	stop_codon	50306779	50306781	.	-	0	ID=g19094.t1.stop1;Parent=g19094.t1;
OY101443.1_Gymnocheta_viridis_genome_assembly,_chromosome:_4	AUGUSTUS	CDS	50306779	50306963	1	-	2	ID=g19094.t1.CDS1;Parent=g19094.t1;
OY101443.1_Gymnocheta_viridis_genome_assembly,_chromosome:_4	AUGUSTUS	exon	50306779	50306963	.	-	.	ID=g19094.t1.exon1;Parent=g19094.t1;
OY101443.1_Gymnocheta_viridis_genome_assembly,_chromosome:_4	AUGUSTUS	intron	50306964	50307036	1	-	.	ID=g19094.t1.intron1;Parent=g19094.t1;
OY101443.1_Gymnocheta_viridis_genome_assembly,_chromosome:_4	AUGUSTUS	CDS	50307037	50307118	1	-	0	ID=g19094.t1.CDS2;Parent=g19094.t1;
OY101443.1_Gymnocheta_viridis_genome_assembly,_chromosome:_4	AUGUSTUS	exon	50307037	50307118	.	-	.	ID=g19094.t1.exon2;Parent=g19094.t1;
OY101443.1_Gymnocheta_viridis_genome_assembly,_chromosome:_4	AUGUSTUS	start_codon	50307116	50307118	.	-	0	ID=g19094.t1.start1;Parent=g19094.t1;
OY101443.1_Gymnocheta_viridis_genome_assembly,_chromosome:_4	AUGUSTUS	gene	50312861	50313194	.	+	.	ID=g19095;
OY101443.1_Gymnocheta_viridis_genome_assembly,_chromosome:_4	AUGUSTUS	mRNA	50312861	50313194	1	+	.	ID=g19095.t1;Parent=g19095;
OY101443.1_Gymnocheta_viridis_genome_assembly,_chromosome:_4	AUGUSTUS	start_codon	50312861	50312863	.	+	0	ID=g19095.t1.start1;Parent=g19095.t1;
OY101443.1_Gymnocheta_viridis_genome_assembly,_chromosome:_4	AUGUSTUS	CDS	50312861	50312948	1	+	0	ID=g19095.t1.CDS1;Parent=g19095.t1;
OY101443.1_Gymnocheta_viridis_genome_assembly,_chromosome:_4	AUGUSTUS	exon	50312861	50312948	.	+	.	ID=g19095.t1.exon1;Parent=g19095.t1;
OY101443.1_Gymnocheta_viridis_genome_assembly,_chromosome:_4	AUGUSTUS	intron	50312949	50313006	1	+	.	ID=g19095.t1.intron1;Parent=g19095.t1;
OY101443.1_Gymnocheta_viridis_genome_assembly,_chromosome:_4	AUGUSTUS	CDS	50313007	50313194	1	+	2	ID=g19095.t1.CDS2;Parent=g19095.t1;
OY101443.1_Gymnocheta_viridis_genome_assembly,_chromosome:_4	AUGUSTUS	exon	50313007	50313194	.	+	.	ID=g19095.t1.exon2;Parent=g19095.t1;
OY101443.1_Gymnocheta_viridis_genome_assembly,_chromosome:_4	AUGUSTUS	stop_codon	50313192	50313194	.	+	0	ID=g19095.t1.stop1;Parent=g19095.t1;
OY101443.1_Gymnocheta_viridis_genome_assembly,_chromosome:_4	AUGUSTUS	gene	50315095	50315437	.	+	.	ID=g19096;
OY101443.1_Gymnocheta_viridis_genome_assembly,_chromosome:_4	AUGUSTUS	mRNA	50315095	50315437	1	+	.	ID=g19096.t1;Parent=g19096;
OY101443.1_Gymnocheta_viridis_genome_assembly,_chromosome:_4	AUGUSTUS	start_codon	50315095	50315097	.	+	0	ID=g19096.t1.start1;Parent=g19096.t1;
OY101443.1_Gymnocheta_viridis_genome_assembly,_chromosome:_4	AUGUSTUS	CDS	50315095	50315182	1	+	0	ID=g19096.t1.CDS1;Parent=g19096.t1;
OY101443.1_Gymnocheta_viridis_genome_assembly,_chromosome:_4	AUGUSTUS	exon	50315095	50315182	.	+	.	ID=g19096.t1.exon1;Parent=g19096.t1;
OY101443.1_Gymnocheta_viridis_genome_assembly,_chromosome:_4	AUGUSTUS	intron	50315183	50315249	1	+	.	ID=g19096.t1.intron1;Parent=g19096.t1;
OY101443.1_Gymnocheta_viridis_genome_assembly,_chromosome:_4	AUGUSTUS	CDS	50315250	50315437	1	+	2	ID=g19096.t1.CDS2;Parent=g19096.t1;
OY101443.1_Gymnocheta_viridis_genome_assembly,_chromosome:_4	AUGUSTUS	exon	50315250	50315437	.	+	.	ID=g19096.t1.exon2;Parent=g19096.t1;
OY101443.1_Gymnocheta_viridis_genome_assembly,_chromosome:_4	AUGUSTUS	stop_codon	50315435	50315437	.	+	0	ID=g19096.t1.stop1;Parent=g19096.t1;
OY101443.1_Gymnocheta_viridis_genome_assembly,_chromosome:_4	AUGUSTUS	gene	50333747	50334062	.	-	.	ID=g19097;
OY101443.1_Gymnocheta_viridis_genome_assembly,_chromosome:_4	AUGUSTUS	mRNA	50333747	50334062	1	-	.	ID=g19097.t1;Parent=g19097;
OY101443.1_Gymnocheta_viridis_genome_assembly,_chromosome:_4	AUGUSTUS	stop_codon	50333747	50333749	.	-	0	ID=g19097.t1.stop1;Parent=g19097.t1;
OY101443.1_Gymnocheta_viridis_genome_assembly,_chromosome:_4	AUGUSTUS	CDS	50333747	50333915	1	-	1	ID=g19097.t1.CDS1;Parent=g19097.t1;
OY101443.1_Gymnocheta_viridis_genome_assembly,_chromosome:_4	AUGUSTUS	exon	50333747	50333915	.	-	.	ID=g19097.t1.exon1;Parent=g19097.t1;
OY101443.1_Gymnocheta_viridis_genome_assembly,_chromosome:_4	AUGUSTUS	intron	50333916	50333985	1	-	.	ID=g19097.t1.intron1;Parent=g19097.t1;
OY101443.1_Gymnocheta_viridis_genome_assembly,_chromosome:_4	AUGUSTUS	CDS	50333986	50334062	1	-	0	ID=g19097.t1.CDS2;Parent=g19097.t1;
OY101443.1_Gymnocheta_viridis_genome_assembly,_chromosome:_4	AUGUSTUS	exon	50333986	50334062	.	-	.	ID=g19097.t1.exon2;Parent=g19097.t1;
OY101443.1_Gymnocheta_viridis_genome_assembly,_chromosome:_4	AUGUSTUS	start_codon	50334060	50334062	.	-	0	ID=g19097.t1.start1;Parent=g19097.t1;
OY101443.1_Gymnocheta_viridis_genome_assembly,_chromosome:_4	AUGUSTUS	gene	50352307	50353782	.	+	.	ID=g19098;
OY101443.1_Gymnocheta_viridis_genome_assembly,_chromosome:_4	AUGUSTUS	mRNA	50352307	50353782	1	+	.	ID=g19098.t1;Parent=g19098;
OY101443.1_Gymnocheta_viridis_genome_assembly,_chromosome:_4	AUGUSTUS	start_codon	50352307	50352309	.	+	0	ID=g19098.t1.start1;Parent=g19098.t1;
OY101443.1_Gymnocheta_viridis_genome_assembly,_chromosome:_4	AUGUSTUS	CDS	50352307	50353782	1	+	0	ID=g19098.t1.CDS1;Parent=g19098.t1;
OY101443.1_Gymnocheta_viridis_genome_assembly,_chromosome:_4	AUGUSTUS	exon	50352307	50353782	.	+	.	ID=g19098.t1.exon1;Parent=g19098.t1;
OY101443.1_Gymnocheta_viridis_genome_assembly,_chromosome:_4	AUGUSTUS	stop_codon	50353780	50353782	.	+	0	ID=g19098.t1.stop1;Parent=g19098.t1;
OY101443.1_Gymnocheta_viridis_genome_assembly,_chromosome:_4	AUGUSTUS	gene	50377511	50377868	.	+	.	ID=g19099;
OY101443.1_Gymnocheta_viridis_genome_assembly,_chromosome:_4	AUGUSTUS	mRNA	50377511	50377868	1	+	.	ID=g19099.t1;Parent=g19099;
OY101443.1_Gymnocheta_viridis_genome_assembly,_chromosome:_4	AUGUSTUS	start_codon	50377511	50377513	.	+	0	ID=g19099.t1.start1;Parent=g19099.t1;
OY101443.1_Gymnocheta_viridis_genome_assembly,_chromosome:_4	AUGUSTUS	CDS	50377511	50377604	1	+	0	ID=g19099.t1.CDS1;Parent=g19099.t1;
OY101443.1_Gymnocheta_viridis_genome_assembly,_chromosome:_4	AUGUSTUS	exon	50377511	50377604	.	+	.	ID=g19099.t1.exon1;Parent=g19099.t1;
OY101443.1_Gymnocheta_viridis_genome_assembly,_chromosome:_4	AUGUSTUS	intron	50377605	50377677	1	+	.	ID=g19099.t1.intron1;Parent=g19099.t1;
OY101443.1_Gymnocheta_viridis_genome_assembly,_chromosome:_4	AUGUSTUS	CDS	50377678	50377868	1	+	2	ID=g19099.t1.CDS2;Parent=g19099.t1;
OY101443.1_Gymnocheta_viridis_genome_assembly,_chromosome:_4	AUGUSTUS	exon	50377678	50377868	.	+	.	ID=g19099.t1.exon2;Parent=g19099.t1;
OY101443.1_Gymnocheta_viridis_genome_assembly,_chromosome:_4	AUGUSTUS	stop_codon	50377866	50377868	.	+	0	ID=g19099.t1.stop1;Parent=g19099.t1;
OY101443.1_Gymnocheta_viridis_genome_assembly,_chromosome:_4	AUGUSTUS	gene	50388322	50393320	.	+	.	ID=g19100;
OY101443.1_Gymnocheta_viridis_genome_assembly,_chromosome:_4	AUGUSTUS	mRNA	50388322	50393320	0.4	+	.	ID=g19100.t1;Parent=g19100;
OY101443.1_Gymnocheta_viridis_genome_assembly,_chromosome:_4	AUGUSTUS	start_codon	50388322	50388324	.	+	0	ID=g19100.t1.start1;Parent=g19100.t1;
OY101443.1_Gymnocheta_viridis_genome_assembly,_chromosome:_4	AUGUSTUS	CDS	50388322	50388711	1	+	0	ID=g19100.t1.CDS1;Parent=g19100.t1;
OY101443.1_Gymnocheta_viridis_genome_assembly,_chromosome:_4	AUGUSTUS	exon	50388322	50388711	.	+	.	ID=g19100.t1.exon1;Parent=g19100.t1;
OY101443.1_Gymnocheta_viridis_genome_assembly,_chromosome:_4	AUGUSTUS	intron	50388712	50388793	1	+	.	ID=g19100.t1.intron1;Parent=g19100.t1;
OY101443.1_Gymnocheta_viridis_genome_assembly,_chromosome:_4	AUGUSTUS	CDS	50388794	50389805	1	+	0	ID=g19100.t1.CDS2;Parent=g19100.t1;
OY101443.1_Gymnocheta_viridis_genome_assembly,_chromosome:_4	AUGUSTUS	exon	50388794	50389805	.	+	.	ID=g19100.t1.exon2;Parent=g19100.t1;
OY101443.1_Gymnocheta_viridis_genome_assembly,_chromosome:_4	AUGUSTUS	intron	50389806	50389872	1	+	.	ID=g19100.t1.intron2;Parent=g19100.t1;
OY101443.1_Gymnocheta_viridis_genome_assembly,_chromosome:_4	AUGUSTUS	CDS	50389873	50390125	0.77	+	2	ID=g19100.t1.CDS3;Parent=g19100.t1;
OY101443.1_Gymnocheta_viridis_genome_assembly,_chromosome:_4	AUGUSTUS	exon	50389873	50390125	.	+	.	ID=g19100.t1.exon3;Parent=g19100.t1;
OY101443.1_Gymnocheta_viridis_genome_assembly,_chromosome:_4	AUGUSTUS	intron	50390126	50392360	0.77	+	.	ID=g19100.t1.intron3;Parent=g19100.t1;
OY101443.1_Gymnocheta_viridis_genome_assembly,_chromosome:_4	AUGUSTUS	CDS	50392361	50392566	0.64	+	1	ID=g19100.t1.CDS4;Parent=g19100.t1;
OY101443.1_Gymnocheta_viridis_genome_assembly,_chromosome:_4	AUGUSTUS	exon	50392361	50392566	.	+	.	ID=g19100.t1.exon4;Parent=g19100.t1;
OY101443.1_Gymnocheta_viridis_genome_assembly,_chromosome:_4	AUGUSTUS	intron	50392567	50392643	0.75	+	.	ID=g19100.t1.intron4;Parent=g19100.t1;
OY101443.1_Gymnocheta_viridis_genome_assembly,_chromosome:_4	AUGUSTUS	CDS	50392644	50393320	0.5	+	2	ID=g19100.t1.CDS5;Parent=g19100.t1;
OY101443.1_Gymnocheta_viridis_genome_assembly,_chromosome:_4	AUGUSTUS	exon	50392644	50393320	.	+	.	ID=g19100.t1.exon5;Parent=g19100.t1;
OY101443.1_Gymnocheta_viridis_genome_assembly,_chromosome:_4	AUGUSTUS	stop_codon	50393318	50393320	.	+	0	ID=g19100.t1.stop1;Parent=g19100.t1;
OY101443.1_Gymnocheta_viridis_genome_assembly,_chromosome:_4	AUGUSTUS	gene	50396509	50400103	.	+	.	ID=g19101;
OY101443.1_Gymnocheta_viridis_genome_assembly,_chromosome:_4	AUGUSTUS	mRNA	50396509	50400103	1	+	.	ID=g19101.t1;Parent=g19101;
OY101443.1_Gymnocheta_viridis_genome_assembly,_chromosome:_4	AUGUSTUS	start_codon	50396509	50396511	.	+	0	ID=g19101.t1.start1;Parent=g19101.t1;
OY101443.1_Gymnocheta_viridis_genome_assembly,_chromosome:_4	AUGUSTUS	CDS	50396509	50396910	1	+	0	ID=g19101.t1.CDS1;Parent=g19101.t1;
OY101443.1_Gymnocheta_viridis_genome_assembly,_chromosome:_4	AUGUSTUS	exon	50396509	50396910	.	+	.	ID=g19101.t1.exon1;Parent=g19101.t1;
OY101443.1_Gymnocheta_viridis_genome_assembly,_chromosome:_4	AUGUSTUS	intron	50396911	50396965	1	+	.	ID=g19101.t1.intron1;Parent=g19101.t1;
OY101443.1_Gymnocheta_viridis_genome_assembly,_chromosome:_4	AUGUSTUS	CDS	50396966	50397977	1	+	0	ID=g19101.t1.CDS2;Parent=g19101.t1;
OY101443.1_Gymnocheta_viridis_genome_assembly,_chromosome:_4	AUGUSTUS	exon	50396966	50397977	.	+	.	ID=g19101.t1.exon2;Parent=g19101.t1;
OY101443.1_Gymnocheta_viridis_genome_assembly,_chromosome:_4	AUGUSTUS	intron	50397978	50399918	1	+	.	ID=g19101.t1.intron2;Parent=g19101.t1;
OY101443.1_Gymnocheta_viridis_genome_assembly,_chromosome:_4	AUGUSTUS	CDS	50399919	50400103	1	+	2	ID=g19101.t1.CDS3;Parent=g19101.t1;
OY101443.1_Gymnocheta_viridis_genome_assembly,_chromosome:_4	AUGUSTUS	exon	50399919	50400103	.	+	.	ID=g19101.t1.exon3;Parent=g19101.t1;
OY101443.1_Gymnocheta_viridis_genome_assembly,_chromosome:_4	AUGUSTUS	stop_codon	50400101	50400103	.	+	0	ID=g19101.t1.stop1;Parent=g19101.t1;
OY101443.1_Gymnocheta_viridis_genome_assembly,_chromosome:_4	AUGUSTUS	gene	50469929	50470933	.	+	.	ID=g19102;
OY101443.1_Gymnocheta_viridis_genome_assembly,_chromosome:_4	AUGUSTUS	mRNA	50469929	50470933	1	+	.	ID=g19102.t1;Parent=g19102;
OY101443.1_Gymnocheta_viridis_genome_assembly,_chromosome:_4	AUGUSTUS	start_codon	50469929	50469931	.	+	0	ID=g19102.t1.start1;Parent=g19102.t1;
OY101443.1_Gymnocheta_viridis_genome_assembly,_chromosome:_4	AUGUSTUS	CDS	50469929	50470933	1	+	0	ID=g19102.t1.CDS1;Parent=g19102.t1;
OY101443.1_Gymnocheta_viridis_genome_assembly,_chromosome:_4	AUGUSTUS	exon	50469929	50470933	.	+	.	ID=g19102.t1.exon1;Parent=g19102.t1;
OY101443.1_Gymnocheta_viridis_genome_assembly,_chromosome:_4	AUGUSTUS	stop_codon	50470931	50470933	.	+	0	ID=g19102.t1.stop1;Parent=g19102.t1;
OY101443.1_Gymnocheta_viridis_genome_assembly,_chromosome:_4	AUGUSTUS	gene	50499676	50500309	.	+	.	ID=g19103;
OY101443.1_Gymnocheta_viridis_genome_assembly,_chromosome:_4	AUGUSTUS	mRNA	50499676	50500309	0.27	+	.	ID=g19103.t1;Parent=g19103;
OY101443.1_Gymnocheta_viridis_genome_assembly,_chromosome:_4	AUGUSTUS	start_codon	50499676	50499678	.	+	0	ID=g19103.t1.start1;Parent=g19103.t1;
OY101443.1_Gymnocheta_viridis_genome_assembly,_chromosome:_4	AUGUSTUS	CDS	50499676	50500110	1	+	0	ID=g19103.t1.CDS1;Parent=g19103.t1;
OY101443.1_Gymnocheta_viridis_genome_assembly,_chromosome:_4	AUGUSTUS	exon	50499676	50500110	.	+	.	ID=g19103.t1.exon1;Parent=g19103.t1;
OY101443.1_Gymnocheta_viridis_genome_assembly,_chromosome:_4	AUGUSTUS	intron	50500111	50500294	0.27	+	.	ID=g19103.t1.intron1;Parent=g19103.t1;
OY101443.1_Gymnocheta_viridis_genome_assembly,_chromosome:_4	AUGUSTUS	CDS	50500295	50500309	0.27	+	0	ID=g19103.t1.CDS2;Parent=g19103.t1;
OY101443.1_Gymnocheta_viridis_genome_assembly,_chromosome:_4	AUGUSTUS	exon	50500295	50500309	.	+	.	ID=g19103.t1.exon2;Parent=g19103.t1;
OY101443.1_Gymnocheta_viridis_genome_assembly,_chromosome:_4	AUGUSTUS	stop_codon	50500307	50500309	.	+	0	ID=g19103.t1.stop1;Parent=g19103.t1;
OY101443.1_Gymnocheta_viridis_genome_assembly,_chromosome:_4	AUGUSTUS	gene	50536846	50538027	.	+	.	ID=g19104;
OY101443.1_Gymnocheta_viridis_genome_assembly,_chromosome:_4	AUGUSTUS	mRNA	50536846	50538027	0.48	+	.	ID=g19104.t1;Parent=g19104;
OY101443.1_Gymnocheta_viridis_genome_assembly,_chromosome:_4	AUGUSTUS	start_codon	50536846	50536848	.	+	0	ID=g19104.t1.start1;Parent=g19104.t1;
OY101443.1_Gymnocheta_viridis_genome_assembly,_chromosome:_4	AUGUSTUS	CDS	50536846	50537703	1	+	0	ID=g19104.t1.CDS1;Parent=g19104.t1;
OY101443.1_Gymnocheta_viridis_genome_assembly,_chromosome:_4	AUGUSTUS	exon	50536846	50537703	.	+	.	ID=g19104.t1.exon1;Parent=g19104.t1;
OY101443.1_Gymnocheta_viridis_genome_assembly,_chromosome:_4	AUGUSTUS	intron	50537704	50537814	1	+	.	ID=g19104.t1.intron1;Parent=g19104.t1;
OY101443.1_Gymnocheta_viridis_genome_assembly,_chromosome:_4	AUGUSTUS	CDS	50537815	50537961	0.85	+	0	ID=g19104.t1.CDS2;Parent=g19104.t1;
OY101443.1_Gymnocheta_viridis_genome_assembly,_chromosome:_4	AUGUSTUS	exon	50537815	50537961	.	+	.	ID=g19104.t1.exon2;Parent=g19104.t1;
OY101443.1_Gymnocheta_viridis_genome_assembly,_chromosome:_4	AUGUSTUS	intron	50537962	50538021	0.48	+	.	ID=g19104.t1.intron2;Parent=g19104.t1;
OY101443.1_Gymnocheta_viridis_genome_assembly,_chromosome:_4	AUGUSTUS	CDS	50538022	50538027	0.48	+	0	ID=g19104.t1.CDS3;Parent=g19104.t1;
OY101443.1_Gymnocheta_viridis_genome_assembly,_chromosome:_4	AUGUSTUS	exon	50538022	50538027	.	+	.	ID=g19104.t1.exon3;Parent=g19104.t1;
OY101443.1_Gymnocheta_viridis_genome_assembly,_chromosome:_4	AUGUSTUS	stop_codon	50538025	50538027	.	+	0	ID=g19104.t1.stop1;Parent=g19104.t1;
OY101443.1_Gymnocheta_viridis_genome_assembly,_chromosome:_4	AUGUSTUS	gene	50553989	50554525	.	+	.	ID=g19105;
OY101443.1_Gymnocheta_viridis_genome_assembly,_chromosome:_4	AUGUSTUS	mRNA	50553989	50554525	0.96	+	.	ID=g19105.t1;Parent=g19105;
OY101443.1_Gymnocheta_viridis_genome_assembly,_chromosome:_4	AUGUSTUS	start_codon	50553989	50553991	.	+	0	ID=g19105.t1.start1;Parent=g19105.t1;
OY101443.1_Gymnocheta_viridis_genome_assembly,_chromosome:_4	AUGUSTUS	CDS	50553989	50554525	0.96	+	0	ID=g19105.t1.CDS1;Parent=g19105.t1;
OY101443.1_Gymnocheta_viridis_genome_assembly,_chromosome:_4	AUGUSTUS	exon	50553989	50554525	.	+	.	ID=g19105.t1.exon1;Parent=g19105.t1;
OY101443.1_Gymnocheta_viridis_genome_assembly,_chromosome:_4	AUGUSTUS	stop_codon	50554523	50554525	.	+	0	ID=g19105.t1.stop1;Parent=g19105.t1;
OY101443.1_Gymnocheta_viridis_genome_assembly,_chromosome:_4	AUGUSTUS	gene	50579527	50604459	.	-	.	ID=g19106;
OY101443.1_Gymnocheta_viridis_genome_assembly,_chromosome:_4	AUGUSTUS	mRNA	50579527	50604459	0.37	-	.	ID=g19106.t1;Parent=g19106;
OY101443.1_Gymnocheta_viridis_genome_assembly,_chromosome:_4	AUGUSTUS	stop_codon	50579527	50579529	.	-	0	ID=g19106.t1.stop1;Parent=g19106.t1;
OY101443.1_Gymnocheta_viridis_genome_assembly,_chromosome:_4	AUGUSTUS	CDS	50579527	50579811	1	-	0	ID=g19106.t1.CDS1;Parent=g19106.t1;
OY101443.1_Gymnocheta_viridis_genome_assembly,_chromosome:_4	AUGUSTUS	exon	50579527	50579811	.	-	.	ID=g19106.t1.exon1;Parent=g19106.t1;
OY101443.1_Gymnocheta_viridis_genome_assembly,_chromosome:_4	AUGUSTUS	intron	50579812	50581389	1	-	.	ID=g19106.t1.intron1;Parent=g19106.t1;
OY101443.1_Gymnocheta_viridis_genome_assembly,_chromosome:_4	AUGUSTUS	CDS	50581390	50581570	1	-	1	ID=g19106.t1.CDS2;Parent=g19106.t1;
OY101443.1_Gymnocheta_viridis_genome_assembly,_chromosome:_4	AUGUSTUS	exon	50581390	50581570	.	-	.	ID=g19106.t1.exon2;Parent=g19106.t1;
OY101443.1_Gymnocheta_viridis_genome_assembly,_chromosome:_4	AUGUSTUS	intron	50581571	50581639	1	-	.	ID=g19106.t1.intron2;Parent=g19106.t1;
OY101443.1_Gymnocheta_viridis_genome_assembly,_chromosome:_4	AUGUSTUS	CDS	50581640	50581742	1	-	2	ID=g19106.t1.CDS3;Parent=g19106.t1;
OY101443.1_Gymnocheta_viridis_genome_assembly,_chromosome:_4	AUGUSTUS	exon	50581640	50581742	.	-	.	ID=g19106.t1.exon3;Parent=g19106.t1;
OY101443.1_Gymnocheta_viridis_genome_assembly,_chromosome:_4	AUGUSTUS	intron	50581743	50584819	1	-	.	ID=g19106.t1.intron3;Parent=g19106.t1;
OY101443.1_Gymnocheta_viridis_genome_assembly,_chromosome:_4	AUGUSTUS	CDS	50584820	50585377	1	-	2	ID=g19106.t1.CDS4;Parent=g19106.t1;
OY101443.1_Gymnocheta_viridis_genome_assembly,_chromosome:_4	AUGUSTUS	exon	50584820	50585377	.	-	.	ID=g19106.t1.exon4;Parent=g19106.t1;
OY101443.1_Gymnocheta_viridis_genome_assembly,_chromosome:_4	AUGUSTUS	intron	50585378	50587341	1	-	.	ID=g19106.t1.intron4;Parent=g19106.t1;
OY101443.1_Gymnocheta_viridis_genome_assembly,_chromosome:_4	AUGUSTUS	CDS	50587342	50587815	1	-	2	ID=g19106.t1.CDS5;Parent=g19106.t1;
OY101443.1_Gymnocheta_viridis_genome_assembly,_chromosome:_4	AUGUSTUS	exon	50587342	50587815	.	-	.	ID=g19106.t1.exon5;Parent=g19106.t1;
OY101443.1_Gymnocheta_viridis_genome_assembly,_chromosome:_4	AUGUSTUS	intron	50587816	50593373	1	-	.	ID=g19106.t1.intron5;Parent=g19106.t1;
OY101443.1_Gymnocheta_viridis_genome_assembly,_chromosome:_4	AUGUSTUS	CDS	50593374	50593512	1	-	0	ID=g19106.t1.CDS6;Parent=g19106.t1;
OY101443.1_Gymnocheta_viridis_genome_assembly,_chromosome:_4	AUGUSTUS	exon	50593374	50593512	.	-	.	ID=g19106.t1.exon6;Parent=g19106.t1;
OY101443.1_Gymnocheta_viridis_genome_assembly,_chromosome:_4	AUGUSTUS	intron	50593513	50593645	1	-	.	ID=g19106.t1.intron6;Parent=g19106.t1;
OY101443.1_Gymnocheta_viridis_genome_assembly,_chromosome:_4	AUGUSTUS	CDS	50593646	50594458	1	-	0	ID=g19106.t1.CDS7;Parent=g19106.t1;
OY101443.1_Gymnocheta_viridis_genome_assembly,_chromosome:_4	AUGUSTUS	exon	50593646	50594458	.	-	.	ID=g19106.t1.exon7;Parent=g19106.t1;
OY101443.1_Gymnocheta_viridis_genome_assembly,_chromosome:_4	AUGUSTUS	intron	50594459	50604438	0.37	-	.	ID=g19106.t1.intron7;Parent=g19106.t1;
OY101443.1_Gymnocheta_viridis_genome_assembly,_chromosome:_4	AUGUSTUS	CDS	50604439	50604459	0.37	-	0	ID=g19106.t1.CDS8;Parent=g19106.t1;
OY101443.1_Gymnocheta_viridis_genome_assembly,_chromosome:_4	AUGUSTUS	exon	50604439	50604459	.	-	.	ID=g19106.t1.exon8;Parent=g19106.t1;
OY101443.1_Gymnocheta_viridis_genome_assembly,_chromosome:_4	AUGUSTUS	start_codon	50604457	50604459	.	-	0	ID=g19106.t1.start1;Parent=g19106.t1;
OY101443.1_Gymnocheta_viridis_genome_assembly,_chromosome:_4	AUGUSTUS	mRNA	50579527	50604459	0.39	-	.	ID=g19106.t2;Parent=g19106;
OY101443.1_Gymnocheta_viridis_genome_assembly,_chromosome:_4	AUGUSTUS	stop_codon	50579527	50579529	.	-	0	ID=g19106.t2.stop1;Parent=g19106.t2;
OY101443.1_Gymnocheta_viridis_genome_assembly,_chromosome:_4	AUGUSTUS	CDS	50579527	50579826	1	-	0	ID=g19106.t2.CDS1;Parent=g19106.t2;
OY101443.1_Gymnocheta_viridis_genome_assembly,_chromosome:_4	AUGUSTUS	exon	50579527	50579826	.	-	.	ID=g19106.t2.exon1;Parent=g19106.t2;
OY101443.1_Gymnocheta_viridis_genome_assembly,_chromosome:_4	AUGUSTUS	intron	50579827	50581389	1	-	.	ID=g19106.t2.intron1;Parent=g19106.t2;
OY101443.1_Gymnocheta_viridis_genome_assembly,_chromosome:_4	AUGUSTUS	CDS	50581390	50581570	1	-	1	ID=g19106.t2.CDS2;Parent=g19106.t2;
OY101443.1_Gymnocheta_viridis_genome_assembly,_chromosome:_4	AUGUSTUS	exon	50581390	50581570	.	-	.	ID=g19106.t2.exon2;Parent=g19106.t2;
OY101443.1_Gymnocheta_viridis_genome_assembly,_chromosome:_4	AUGUSTUS	intron	50581571	50581639	1	-	.	ID=g19106.t2.intron2;Parent=g19106.t2;
OY101443.1_Gymnocheta_viridis_genome_assembly,_chromosome:_4	AUGUSTUS	CDS	50581640	50581742	1	-	2	ID=g19106.t2.CDS3;Parent=g19106.t2;
OY101443.1_Gymnocheta_viridis_genome_assembly,_chromosome:_4	AUGUSTUS	exon	50581640	50581742	.	-	.	ID=g19106.t2.exon3;Parent=g19106.t2;
OY101443.1_Gymnocheta_viridis_genome_assembly,_chromosome:_4	AUGUSTUS	intron	50581743	50584819	1	-	.	ID=g19106.t2.intron3;Parent=g19106.t2;
OY101443.1_Gymnocheta_viridis_genome_assembly,_chromosome:_4	AUGUSTUS	CDS	50584820	50585377	1	-	2	ID=g19106.t2.CDS4;Parent=g19106.t2;
OY101443.1_Gymnocheta_viridis_genome_assembly,_chromosome:_4	AUGUSTUS	exon	50584820	50585377	.	-	.	ID=g19106.t2.exon4;Parent=g19106.t2;
OY101443.1_Gymnocheta_viridis_genome_assembly,_chromosome:_4	AUGUSTUS	intron	50585378	50587341	1	-	.	ID=g19106.t2.intron4;Parent=g19106.t2;
OY101443.1_Gymnocheta_viridis_genome_assembly,_chromosome:_4	AUGUSTUS	CDS	50587342	50587815	1	-	2	ID=g19106.t2.CDS5;Parent=g19106.t2;
OY101443.1_Gymnocheta_viridis_genome_assembly,_chromosome:_4	AUGUSTUS	exon	50587342	50587815	.	-	.	ID=g19106.t2.exon5;Parent=g19106.t2;
OY101443.1_Gymnocheta_viridis_genome_assembly,_chromosome:_4	AUGUSTUS	intron	50587816	50593373	1	-	.	ID=g19106.t2.intron5;Parent=g19106.t2;
OY101443.1_Gymnocheta_viridis_genome_assembly,_chromosome:_4	AUGUSTUS	CDS	50593374	50593512	1	-	0	ID=g19106.t2.CDS6;Parent=g19106.t2;
OY101443.1_Gymnocheta_viridis_genome_assembly,_chromosome:_4	AUGUSTUS	exon	50593374	50593512	.	-	.	ID=g19106.t2.exon6;Parent=g19106.t2;
OY101443.1_Gymnocheta_viridis_genome_assembly,_chromosome:_4	AUGUSTUS	intron	50593513	50593645	1	-	.	ID=g19106.t2.intron6;Parent=g19106.t2;
OY101443.1_Gymnocheta_viridis_genome_assembly,_chromosome:_4	AUGUSTUS	CDS	50593646	50594458	1	-	0	ID=g19106.t2.CDS7;Parent=g19106.t2;
OY101443.1_Gymnocheta_viridis_genome_assembly,_chromosome:_4	AUGUSTUS	exon	50593646	50594458	.	-	.	ID=g19106.t2.exon7;Parent=g19106.t2;
OY101443.1_Gymnocheta_viridis_genome_assembly,_chromosome:_4	AUGUSTUS	intron	50594459	50604438	0.39	-	.	ID=g19106.t2.intron7;Parent=g19106.t2;
OY101443.1_Gymnocheta_viridis_genome_assembly,_chromosome:_4	AUGUSTUS	CDS	50604439	50604459	0.39	-	0	ID=g19106.t2.CDS8;Parent=g19106.t2;
OY101443.1_Gymnocheta_viridis_genome_assembly,_chromosome:_4	AUGUSTUS	exon	50604439	50604459	.	-	.	ID=g19106.t2.exon8;Parent=g19106.t2;
OY101443.1_Gymnocheta_viridis_genome_assembly,_chromosome:_4	AUGUSTUS	start_codon	50604457	50604459	.	-	0	ID=g19106.t2.start1;Parent=g19106.t2;
OY101443.1_Gymnocheta_viridis_genome_assembly,_chromosome:_4	AUGUSTUS	gene	50721105	50721622	.	+	.	ID=g19107;
OY101443.1_Gymnocheta_viridis_genome_assembly,_chromosome:_4	AUGUSTUS	mRNA	50721105	50721622	0.88	+	.	ID=g19107.t1;Parent=g19107;
OY101443.1_Gymnocheta_viridis_genome_assembly,_chromosome:_4	AUGUSTUS	start_codon	50721105	50721107	.	+	0	ID=g19107.t1.start1;Parent=g19107.t1;
OY101443.1_Gymnocheta_viridis_genome_assembly,_chromosome:_4	AUGUSTUS	CDS	50721105	50721302	0.89	+	0	ID=g19107.t1.CDS1;Parent=g19107.t1;
OY101443.1_Gymnocheta_viridis_genome_assembly,_chromosome:_4	AUGUSTUS	exon	50721105	50721302	.	+	.	ID=g19107.t1.exon1;Parent=g19107.t1;
OY101443.1_Gymnocheta_viridis_genome_assembly,_chromosome:_4	AUGUSTUS	intron	50721303	50721523	0.88	+	.	ID=g19107.t1.intron1;Parent=g19107.t1;
OY101443.1_Gymnocheta_viridis_genome_assembly,_chromosome:_4	AUGUSTUS	CDS	50721524	50721622	0.88	+	0	ID=g19107.t1.CDS2;Parent=g19107.t1;
OY101443.1_Gymnocheta_viridis_genome_assembly,_chromosome:_4	AUGUSTUS	exon	50721524	50721622	.	+	.	ID=g19107.t1.exon2;Parent=g19107.t1;
OY101443.1_Gymnocheta_viridis_genome_assembly,_chromosome:_4	AUGUSTUS	stop_codon	50721620	50721622	.	+	0	ID=g19107.t1.stop1;Parent=g19107.t1;
OY101443.1_Gymnocheta_viridis_genome_assembly,_chromosome:_4	AUGUSTUS	gene	50741945	50743590	.	+	.	ID=g19108;
OY101443.1_Gymnocheta_viridis_genome_assembly,_chromosome:_4	AUGUSTUS	mRNA	50741945	50743590	0.96	+	.	ID=g19108.t1;Parent=g19108;
OY101443.1_Gymnocheta_viridis_genome_assembly,_chromosome:_4	AUGUSTUS	start_codon	50741945	50741947	.	+	0	ID=g19108.t1.start1;Parent=g19108.t1;
OY101443.1_Gymnocheta_viridis_genome_assembly,_chromosome:_4	AUGUSTUS	CDS	50741945	50741960	1	+	0	ID=g19108.t1.CDS1;Parent=g19108.t1;
OY101443.1_Gymnocheta_viridis_genome_assembly,_chromosome:_4	AUGUSTUS	exon	50741945	50741960	.	+	.	ID=g19108.t1.exon1;Parent=g19108.t1;
OY101443.1_Gymnocheta_viridis_genome_assembly,_chromosome:_4	AUGUSTUS	intron	50741961	50742242	0.96	+	.	ID=g19108.t1.intron1;Parent=g19108.t1;
OY101443.1_Gymnocheta_viridis_genome_assembly,_chromosome:_4	AUGUSTUS	CDS	50742243	50742257	0.96	+	2	ID=g19108.t1.CDS2;Parent=g19108.t1;
OY101443.1_Gymnocheta_viridis_genome_assembly,_chromosome:_4	AUGUSTUS	exon	50742243	50742257	.	+	.	ID=g19108.t1.exon2;Parent=g19108.t1;
OY101443.1_Gymnocheta_viridis_genome_assembly,_chromosome:_4	AUGUSTUS	intron	50742258	50742319	1	+	.	ID=g19108.t1.intron2;Parent=g19108.t1;
OY101443.1_Gymnocheta_viridis_genome_assembly,_chromosome:_4	AUGUSTUS	CDS	50742320	50742691	0.96	+	2	ID=g19108.t1.CDS3;Parent=g19108.t1;
OY101443.1_Gymnocheta_viridis_genome_assembly,_chromosome:_4	AUGUSTUS	exon	50742320	50742691	.	+	.	ID=g19108.t1.exon3;Parent=g19108.t1;
OY101443.1_Gymnocheta_viridis_genome_assembly,_chromosome:_4	AUGUSTUS	intron	50742692	50742760	1	+	.	ID=g19108.t1.intron3;Parent=g19108.t1;
OY101443.1_Gymnocheta_viridis_genome_assembly,_chromosome:_4	AUGUSTUS	CDS	50742761	50743590	1	+	2	ID=g19108.t1.CDS4;Parent=g19108.t1;
OY101443.1_Gymnocheta_viridis_genome_assembly,_chromosome:_4	AUGUSTUS	exon	50742761	50743590	.	+	.	ID=g19108.t1.exon4;Parent=g19108.t1;
OY101443.1_Gymnocheta_viridis_genome_assembly,_chromosome:_4	AUGUSTUS	stop_codon	50743588	50743590	.	+	0	ID=g19108.t1.stop1;Parent=g19108.t1;
OY101443.1_Gymnocheta_viridis_genome_assembly,_chromosome:_4	AUGUSTUS	gene	50777090	50777519	.	-	.	ID=g19109;
OY101443.1_Gymnocheta_viridis_genome_assembly,_chromosome:_4	AUGUSTUS	mRNA	50777090	50777519	1	-	.	ID=g19109.t1;Parent=g19109;
OY101443.1_Gymnocheta_viridis_genome_assembly,_chromosome:_4	AUGUSTUS	stop_codon	50777090	50777092	.	-	0	ID=g19109.t1.stop1;Parent=g19109.t1;
OY101443.1_Gymnocheta_viridis_genome_assembly,_chromosome:_4	AUGUSTUS	CDS	50777090	50777272	1	-	0	ID=g19109.t1.CDS1;Parent=g19109.t1;
OY101443.1_Gymnocheta_viridis_genome_assembly,_chromosome:_4	AUGUSTUS	exon	50777090	50777272	.	-	.	ID=g19109.t1.exon1;Parent=g19109.t1;
OY101443.1_Gymnocheta_viridis_genome_assembly,_chromosome:_4	AUGUSTUS	intron	50777273	50777372	1	-	.	ID=g19109.t1.intron1;Parent=g19109.t1;
OY101443.1_Gymnocheta_viridis_genome_assembly,_chromosome:_4	AUGUSTUS	CDS	50777373	50777519	1	-	0	ID=g19109.t1.CDS2;Parent=g19109.t1;
OY101443.1_Gymnocheta_viridis_genome_assembly,_chromosome:_4	AUGUSTUS	exon	50777373	50777519	.	-	.	ID=g19109.t1.exon2;Parent=g19109.t1;
OY101443.1_Gymnocheta_viridis_genome_assembly,_chromosome:_4	AUGUSTUS	start_codon	50777517	50777519	.	-	0	ID=g19109.t1.start1;Parent=g19109.t1;
OY101443.1_Gymnocheta_viridis_genome_assembly,_chromosome:_4	AUGUSTUS	gene	50869836	50872652	.	-	.	ID=g19110;
OY101443.1_Gymnocheta_viridis_genome_assembly,_chromosome:_4	AUGUSTUS	mRNA	50869836	50872652	0.9	-	.	ID=g19110.t1;Parent=g19110;
OY101443.1_Gymnocheta_viridis_genome_assembly,_chromosome:_4	AUGUSTUS	stop_codon	50869836	50869838	.	-	0	ID=g19110.t1.stop1;Parent=g19110.t1;
OY101443.1_Gymnocheta_viridis_genome_assembly,_chromosome:_4	AUGUSTUS	CDS	50869836	50872652	0.9	-	0	ID=g19110.t1.CDS1;Parent=g19110.t1;
OY101443.1_Gymnocheta_viridis_genome_assembly,_chromosome:_4	AUGUSTUS	exon	50869836	50872652	.	-	.	ID=g19110.t1.exon1;Parent=g19110.t1;
OY101443.1_Gymnocheta_viridis_genome_assembly,_chromosome:_4	AUGUSTUS	start_codon	50872650	50872652	.	-	0	ID=g19110.t1.start1;Parent=g19110.t1;
OY101443.1_Gymnocheta_viridis_genome_assembly,_chromosome:_4	AUGUSTUS	gene	50872981	50873907	.	-	.	ID=g19111;
OY101443.1_Gymnocheta_viridis_genome_assembly,_chromosome:_4	AUGUSTUS	mRNA	50872981	50873907	1	-	.	ID=g19111.t1;Parent=g19111;
OY101443.1_Gymnocheta_viridis_genome_assembly,_chromosome:_4	AUGUSTUS	stop_codon	50872981	50872983	.	-	0	ID=g19111.t1.stop1;Parent=g19111.t1;
OY101443.1_Gymnocheta_viridis_genome_assembly,_chromosome:_4	AUGUSTUS	CDS	50872981	50873907	1	-	0	ID=g19111.t1.CDS1;Parent=g19111.t1;
OY101443.1_Gymnocheta_viridis_genome_assembly,_chromosome:_4	AUGUSTUS	exon	50872981	50873907	.	-	.	ID=g19111.t1.exon1;Parent=g19111.t1;
OY101443.1_Gymnocheta_viridis_genome_assembly,_chromosome:_4	AUGUSTUS	start_codon	50873905	50873907	.	-	0	ID=g19111.t1.start1;Parent=g19111.t1;
OY101443.1_Gymnocheta_viridis_genome_assembly,_chromosome:_4	AUGUSTUS	gene	50881039	50881581	.	-	.	ID=g19112;
OY101443.1_Gymnocheta_viridis_genome_assembly,_chromosome:_4	AUGUSTUS	mRNA	50881039	50881581	0.88	-	.	ID=g19112.t1;Parent=g19112;
OY101443.1_Gymnocheta_viridis_genome_assembly,_chromosome:_4	AUGUSTUS	stop_codon	50881039	50881041	.	-	0	ID=g19112.t1.stop1;Parent=g19112.t1;
OY101443.1_Gymnocheta_viridis_genome_assembly,_chromosome:_4	AUGUSTUS	CDS	50881039	50881581	0.88	-	0	ID=g19112.t1.CDS1;Parent=g19112.t1;
OY101443.1_Gymnocheta_viridis_genome_assembly,_chromosome:_4	AUGUSTUS	exon	50881039	50881581	.	-	.	ID=g19112.t1.exon1;Parent=g19112.t1;
OY101443.1_Gymnocheta_viridis_genome_assembly,_chromosome:_4	AUGUSTUS	start_codon	50881579	50881581	.	-	0	ID=g19112.t1.start1;Parent=g19112.t1;
OY101443.1_Gymnocheta_viridis_genome_assembly,_chromosome:_4	AUGUSTUS	gene	50975057	50978485	.	+	.	ID=g19113;
OY101443.1_Gymnocheta_viridis_genome_assembly,_chromosome:_4	AUGUSTUS	mRNA	50975057	50978485	1	+	.	ID=g19113.t1;Parent=g19113;
OY101443.1_Gymnocheta_viridis_genome_assembly,_chromosome:_4	AUGUSTUS	start_codon	50975057	50975059	.	+	0	ID=g19113.t1.start1;Parent=g19113.t1;
OY101443.1_Gymnocheta_viridis_genome_assembly,_chromosome:_4	AUGUSTUS	CDS	50975057	50975230	1	+	0	ID=g19113.t1.CDS1;Parent=g19113.t1;
OY101443.1_Gymnocheta_viridis_genome_assembly,_chromosome:_4	AUGUSTUS	exon	50975057	50975230	.	+	.	ID=g19113.t1.exon1;Parent=g19113.t1;
OY101443.1_Gymnocheta_viridis_genome_assembly,_chromosome:_4	AUGUSTUS	intron	50975231	50975303	1	+	.	ID=g19113.t1.intron1;Parent=g19113.t1;
OY101443.1_Gymnocheta_viridis_genome_assembly,_chromosome:_4	AUGUSTUS	CDS	50975304	50975697	1	+	0	ID=g19113.t1.CDS2;Parent=g19113.t1;
OY101443.1_Gymnocheta_viridis_genome_assembly,_chromosome:_4	AUGUSTUS	exon	50975304	50975697	.	+	.	ID=g19113.t1.exon2;Parent=g19113.t1;
OY101443.1_Gymnocheta_viridis_genome_assembly,_chromosome:_4	AUGUSTUS	intron	50975698	50975775	1	+	.	ID=g19113.t1.intron2;Parent=g19113.t1;
OY101443.1_Gymnocheta_viridis_genome_assembly,_chromosome:_4	AUGUSTUS	CDS	50975776	50976375	1	+	2	ID=g19113.t1.CDS3;Parent=g19113.t1;
OY101443.1_Gymnocheta_viridis_genome_assembly,_chromosome:_4	AUGUSTUS	exon	50975776	50976375	.	+	.	ID=g19113.t1.exon3;Parent=g19113.t1;
OY101443.1_Gymnocheta_viridis_genome_assembly,_chromosome:_4	AUGUSTUS	intron	50976376	50978390	1	+	.	ID=g19113.t1.intron3;Parent=g19113.t1;
OY101443.1_Gymnocheta_viridis_genome_assembly,_chromosome:_4	AUGUSTUS	CDS	50978391	50978485	1	+	2	ID=g19113.t1.CDS4;Parent=g19113.t1;
OY101443.1_Gymnocheta_viridis_genome_assembly,_chromosome:_4	AUGUSTUS	exon	50978391	50978485	.	+	.	ID=g19113.t1.exon4;Parent=g19113.t1;
OY101443.1_Gymnocheta_viridis_genome_assembly,_chromosome:_4	AUGUSTUS	stop_codon	50978483	50978485	.	+	0	ID=g19113.t1.stop1;Parent=g19113.t1;
OY101443.1_Gymnocheta_viridis_genome_assembly,_chromosome:_4	AUGUSTUS	gene	51003054	51012210	.	+	.	ID=g19114;
OY101443.1_Gymnocheta_viridis_genome_assembly,_chromosome:_4	AUGUSTUS	mRNA	51003054	51012210	0.97	+	.	ID=g19114.t1;Parent=g19114;
OY101443.1_Gymnocheta_viridis_genome_assembly,_chromosome:_4	AUGUSTUS	start_codon	51003054	51003056	.	+	0	ID=g19114.t1.start1;Parent=g19114.t1;
OY101443.1_Gymnocheta_viridis_genome_assembly,_chromosome:_4	AUGUSTUS	CDS	51003054	51003436	1	+	0	ID=g19114.t1.CDS1;Parent=g19114.t1;
OY101443.1_Gymnocheta_viridis_genome_assembly,_chromosome:_4	AUGUSTUS	exon	51003054	51003436	.	+	.	ID=g19114.t1.exon1;Parent=g19114.t1;
OY101443.1_Gymnocheta_viridis_genome_assembly,_chromosome:_4	AUGUSTUS	intron	51003437	51003517	1	+	.	ID=g19114.t1.intron1;Parent=g19114.t1;
OY101443.1_Gymnocheta_viridis_genome_assembly,_chromosome:_4	AUGUSTUS	CDS	51003518	51003789	0.97	+	1	ID=g19114.t1.CDS2;Parent=g19114.t1;
OY101443.1_Gymnocheta_viridis_genome_assembly,_chromosome:_4	AUGUSTUS	exon	51003518	51003789	.	+	.	ID=g19114.t1.exon2;Parent=g19114.t1;
OY101443.1_Gymnocheta_viridis_genome_assembly,_chromosome:_4	AUGUSTUS	intron	51003790	51011044	0.97	+	.	ID=g19114.t1.intron2;Parent=g19114.t1;
OY101443.1_Gymnocheta_viridis_genome_assembly,_chromosome:_4	AUGUSTUS	CDS	51011045	51012210	1	+	2	ID=g19114.t1.CDS3;Parent=g19114.t1;
OY101443.1_Gymnocheta_viridis_genome_assembly,_chromosome:_4	AUGUSTUS	exon	51011045	51012210	.	+	.	ID=g19114.t1.exon3;Parent=g19114.t1;
OY101443.1_Gymnocheta_viridis_genome_assembly,_chromosome:_4	AUGUSTUS	stop_codon	51012208	51012210	.	+	0	ID=g19114.t1.stop1;Parent=g19114.t1;
OY101443.1_Gymnocheta_viridis_genome_assembly,_chromosome:_4	AUGUSTUS	gene	51017629	51018815	.	+	.	ID=g19115;
OY101443.1_Gymnocheta_viridis_genome_assembly,_chromosome:_4	AUGUSTUS	mRNA	51017629	51018815	0.7	+	.	ID=g19115.t1;Parent=g19115;
OY101443.1_Gymnocheta_viridis_genome_assembly,_chromosome:_4	AUGUSTUS	start_codon	51017629	51017631	.	+	0	ID=g19115.t1.start1;Parent=g19115.t1;
OY101443.1_Gymnocheta_viridis_genome_assembly,_chromosome:_4	AUGUSTUS	CDS	51017629	51017665	0.76	+	0	ID=g19115.t1.CDS1;Parent=g19115.t1;
OY101443.1_Gymnocheta_viridis_genome_assembly,_chromosome:_4	AUGUSTUS	exon	51017629	51017665	.	+	.	ID=g19115.t1.exon1;Parent=g19115.t1;
OY101443.1_Gymnocheta_viridis_genome_assembly,_chromosome:_4	AUGUSTUS	intron	51017666	51017718	0.75	+	.	ID=g19115.t1.intron1;Parent=g19115.t1;
OY101443.1_Gymnocheta_viridis_genome_assembly,_chromosome:_4	AUGUSTUS	CDS	51017719	51018815	0.87	+	2	ID=g19115.t1.CDS2;Parent=g19115.t1;
OY101443.1_Gymnocheta_viridis_genome_assembly,_chromosome:_4	AUGUSTUS	exon	51017719	51018815	.	+	.	ID=g19115.t1.exon2;Parent=g19115.t1;
OY101443.1_Gymnocheta_viridis_genome_assembly,_chromosome:_4	AUGUSTUS	stop_codon	51018813	51018815	.	+	0	ID=g19115.t1.stop1;Parent=g19115.t1;
OY101443.1_Gymnocheta_viridis_genome_assembly,_chromosome:_4	AUGUSTUS	gene	51029242	51029745	.	+	.	ID=g19116;
OY101443.1_Gymnocheta_viridis_genome_assembly,_chromosome:_4	AUGUSTUS	mRNA	51029242	51029745	1	+	.	ID=g19116.t1;Parent=g19116;
OY101443.1_Gymnocheta_viridis_genome_assembly,_chromosome:_4	AUGUSTUS	start_codon	51029242	51029244	.	+	0	ID=g19116.t1.start1;Parent=g19116.t1;
OY101443.1_Gymnocheta_viridis_genome_assembly,_chromosome:_4	AUGUSTUS	CDS	51029242	51029745	1	+	0	ID=g19116.t1.CDS1;Parent=g19116.t1;
OY101443.1_Gymnocheta_viridis_genome_assembly,_chromosome:_4	AUGUSTUS	exon	51029242	51029745	.	+	.	ID=g19116.t1.exon1;Parent=g19116.t1;
OY101443.1_Gymnocheta_viridis_genome_assembly,_chromosome:_4	AUGUSTUS	stop_codon	51029743	51029745	.	+	0	ID=g19116.t1.stop1;Parent=g19116.t1;
OY101443.1_Gymnocheta_viridis_genome_assembly,_chromosome:_4	AUGUSTUS	gene	51033133	51034320	.	+	.	ID=g19117;
OY101443.1_Gymnocheta_viridis_genome_assembly,_chromosome:_4	AUGUSTUS	mRNA	51033199	51034320	0.9	+	.	ID=g19117.t1;Parent=g19117;
OY101443.1_Gymnocheta_viridis_genome_assembly,_chromosome:_4	AUGUSTUS	start_codon	51033199	51033201	.	+	0	ID=g19117.t1.start1;Parent=g19117.t1;
OY101443.1_Gymnocheta_viridis_genome_assembly,_chromosome:_4	AUGUSTUS	CDS	51033199	51034320	0.9	+	0	ID=g19117.t1.CDS1;Parent=g19117.t1;
OY101443.1_Gymnocheta_viridis_genome_assembly,_chromosome:_4	AUGUSTUS	exon	51033199	51034320	.	+	.	ID=g19117.t1.exon1;Parent=g19117.t1;
OY101443.1_Gymnocheta_viridis_genome_assembly,_chromosome:_4	AUGUSTUS	stop_codon	51034318	51034320	.	+	0	ID=g19117.t1.stop1;Parent=g19117.t1;
OY101443.1_Gymnocheta_viridis_genome_assembly,_chromosome:_4	GeneMark.hmm3	mRNA	51033133	51034320	.	+	.	ID=g19117.t2;Parent=g19117;
OY101443.1_Gymnocheta_viridis_genome_assembly,_chromosome:_4	GeneMark.hmm3	CDS	51033133	51034320	.	+	0	ID=g19117.t2.CDS1;Parent=g19117.t2;
OY101443.1_Gymnocheta_viridis_genome_assembly,_chromosome:_4	GeneMark.hmm3	exon	51033133	51034320	.	+	0	ID=g19117.t2.exon1;Parent=g19117.t2;
OY101443.1_Gymnocheta_viridis_genome_assembly,_chromosome:_4	AUGUSTUS	gene	51051247	51051615	.	+	.	ID=g19118;
OY101443.1_Gymnocheta_viridis_genome_assembly,_chromosome:_4	AUGUSTUS	mRNA	51051247	51051615	0.73	+	.	ID=g19118.t1;Parent=g19118;
OY101443.1_Gymnocheta_viridis_genome_assembly,_chromosome:_4	AUGUSTUS	start_codon	51051247	51051249	.	+	0	ID=g19118.t1.start1;Parent=g19118.t1;
OY101443.1_Gymnocheta_viridis_genome_assembly,_chromosome:_4	AUGUSTUS	CDS	51051247	51051615	0.73	+	0	ID=g19118.t1.CDS1;Parent=g19118.t1;
OY101443.1_Gymnocheta_viridis_genome_assembly,_chromosome:_4	AUGUSTUS	exon	51051247	51051615	.	+	.	ID=g19118.t1.exon1;Parent=g19118.t1;
OY101443.1_Gymnocheta_viridis_genome_assembly,_chromosome:_4	AUGUSTUS	stop_codon	51051613	51051615	.	+	0	ID=g19118.t1.stop1;Parent=g19118.t1;
OY101443.1_Gymnocheta_viridis_genome_assembly,_chromosome:_4	AUGUSTUS	gene	51091235	51101329	.	+	.	ID=g19119;
OY101443.1_Gymnocheta_viridis_genome_assembly,_chromosome:_4	AUGUSTUS	mRNA	51091235	51101329	1	+	.	ID=g19119.t1;Parent=g19119;
OY101443.1_Gymnocheta_viridis_genome_assembly,_chromosome:_4	AUGUSTUS	start_codon	51091235	51091237	.	+	0	ID=g19119.t1.start1;Parent=g19119.t1;
OY101443.1_Gymnocheta_viridis_genome_assembly,_chromosome:_4	AUGUSTUS	CDS	51091235	51091732	1	+	0	ID=g19119.t1.CDS1;Parent=g19119.t1;
OY101443.1_Gymnocheta_viridis_genome_assembly,_chromosome:_4	AUGUSTUS	exon	51091235	51091732	.	+	.	ID=g19119.t1.exon1;Parent=g19119.t1;
OY101443.1_Gymnocheta_viridis_genome_assembly,_chromosome:_4	AUGUSTUS	intron	51091733	51100897	1	+	.	ID=g19119.t1.intron1;Parent=g19119.t1;
OY101443.1_Gymnocheta_viridis_genome_assembly,_chromosome:_4	AUGUSTUS	CDS	51100898	51101329	1	+	0	ID=g19119.t1.CDS2;Parent=g19119.t1;
OY101443.1_Gymnocheta_viridis_genome_assembly,_chromosome:_4	AUGUSTUS	exon	51100898	51101329	.	+	.	ID=g19119.t1.exon2;Parent=g19119.t1;
OY101443.1_Gymnocheta_viridis_genome_assembly,_chromosome:_4	AUGUSTUS	stop_codon	51101327	51101329	.	+	0	ID=g19119.t1.stop1;Parent=g19119.t1;
OY101443.1_Gymnocheta_viridis_genome_assembly,_chromosome:_4	AUGUSTUS	gene	51105221	51112797	.	+	.	ID=g19120;
OY101443.1_Gymnocheta_viridis_genome_assembly,_chromosome:_4	AUGUSTUS	mRNA	51105221	51112797	0.57	+	.	ID=g19120.t1;Parent=g19120;
OY101443.1_Gymnocheta_viridis_genome_assembly,_chromosome:_4	AUGUSTUS	start_codon	51105221	51105223	.	+	0	ID=g19120.t1.start1;Parent=g19120.t1;
OY101443.1_Gymnocheta_viridis_genome_assembly,_chromosome:_4	AUGUSTUS	CDS	51105221	51105251	0.57	+	0	ID=g19120.t1.CDS1;Parent=g19120.t1;
OY101443.1_Gymnocheta_viridis_genome_assembly,_chromosome:_4	AUGUSTUS	exon	51105221	51105251	.	+	.	ID=g19120.t1.exon1;Parent=g19120.t1;
OY101443.1_Gymnocheta_viridis_genome_assembly,_chromosome:_4	AUGUSTUS	intron	51105252	51106675	0.57	+	.	ID=g19120.t1.intron1;Parent=g19120.t1;
OY101443.1_Gymnocheta_viridis_genome_assembly,_chromosome:_4	AUGUSTUS	CDS	51106676	51107002	1	+	2	ID=g19120.t1.CDS2;Parent=g19120.t1;
OY101443.1_Gymnocheta_viridis_genome_assembly,_chromosome:_4	AUGUSTUS	exon	51106676	51107002	.	+	.	ID=g19120.t1.exon2;Parent=g19120.t1;
OY101443.1_Gymnocheta_viridis_genome_assembly,_chromosome:_4	AUGUSTUS	intron	51107003	51111463	1	+	.	ID=g19120.t1.intron2;Parent=g19120.t1;
OY101443.1_Gymnocheta_viridis_genome_assembly,_chromosome:_4	AUGUSTUS	CDS	51111464	51112797	1	+	2	ID=g19120.t1.CDS3;Parent=g19120.t1;
OY101443.1_Gymnocheta_viridis_genome_assembly,_chromosome:_4	AUGUSTUS	exon	51111464	51112797	.	+	.	ID=g19120.t1.exon3;Parent=g19120.t1;
OY101443.1_Gymnocheta_viridis_genome_assembly,_chromosome:_4	AUGUSTUS	stop_codon	51112795	51112797	.	+	0	ID=g19120.t1.stop1;Parent=g19120.t1;
OY101443.1_Gymnocheta_viridis_genome_assembly,_chromosome:_4	AUGUSTUS	gene	51127912	51128898	.	+	.	ID=g19121;
OY101443.1_Gymnocheta_viridis_genome_assembly,_chromosome:_4	AUGUSTUS	mRNA	51127912	51128898	1	+	.	ID=g19121.t1;Parent=g19121;
OY101443.1_Gymnocheta_viridis_genome_assembly,_chromosome:_4	AUGUSTUS	start_codon	51127912	51127914	.	+	0	ID=g19121.t1.start1;Parent=g19121.t1;
OY101443.1_Gymnocheta_viridis_genome_assembly,_chromosome:_4	AUGUSTUS	CDS	51127912	51128833	1	+	0	ID=g19121.t1.CDS1;Parent=g19121.t1;
OY101443.1_Gymnocheta_viridis_genome_assembly,_chromosome:_4	AUGUSTUS	exon	51127912	51128833	.	+	.	ID=g19121.t1.exon1;Parent=g19121.t1;
OY101443.1_Gymnocheta_viridis_genome_assembly,_chromosome:_4	AUGUSTUS	intron	51128834	51128875	1	+	.	ID=g19121.t1.intron1;Parent=g19121.t1;
OY101443.1_Gymnocheta_viridis_genome_assembly,_chromosome:_4	AUGUSTUS	CDS	51128876	51128898	1	+	2	ID=g19121.t1.CDS2;Parent=g19121.t1;
OY101443.1_Gymnocheta_viridis_genome_assembly,_chromosome:_4	AUGUSTUS	exon	51128876	51128898	.	+	.	ID=g19121.t1.exon2;Parent=g19121.t1;
OY101443.1_Gymnocheta_viridis_genome_assembly,_chromosome:_4	AUGUSTUS	stop_codon	51128896	51128898	.	+	0	ID=g19121.t1.stop1;Parent=g19121.t1;
OY101443.1_Gymnocheta_viridis_genome_assembly,_chromosome:_4	AUGUSTUS	gene	51138771	51142963	.	+	.	ID=g19122;
OY101443.1_Gymnocheta_viridis_genome_assembly,_chromosome:_4	AUGUSTUS	mRNA	51139025	51142963	0.99	+	.	ID=g19122.t1;Parent=g19122;
OY101443.1_Gymnocheta_viridis_genome_assembly,_chromosome:_4	AUGUSTUS	start_codon	51139025	51139027	.	+	0	ID=g19122.t1.start1;Parent=g19122.t1;
OY101443.1_Gymnocheta_viridis_genome_assembly,_chromosome:_4	AUGUSTUS	CDS	51139025	51139073	0.99	+	0	ID=g19122.t1.CDS1;Parent=g19122.t1;
OY101443.1_Gymnocheta_viridis_genome_assembly,_chromosome:_4	AUGUSTUS	exon	51139025	51139073	.	+	.	ID=g19122.t1.exon1;Parent=g19122.t1;
OY101443.1_Gymnocheta_viridis_genome_assembly,_chromosome:_4	AUGUSTUS	intron	51139074	51141422	1	+	.	ID=g19122.t1.intron1;Parent=g19122.t1;
OY101443.1_Gymnocheta_viridis_genome_assembly,_chromosome:_4	AUGUSTUS	CDS	51141423	51142963	1	+	2	ID=g19122.t1.CDS2;Parent=g19122.t1;
OY101443.1_Gymnocheta_viridis_genome_assembly,_chromosome:_4	AUGUSTUS	exon	51141423	51142963	.	+	.	ID=g19122.t1.exon2;Parent=g19122.t1;
OY101443.1_Gymnocheta_viridis_genome_assembly,_chromosome:_4	AUGUSTUS	stop_codon	51142961	51142963	.	+	0	ID=g19122.t1.stop1;Parent=g19122.t1;
OY101443.1_Gymnocheta_viridis_genome_assembly,_chromosome:_4	AUGUSTUS	mRNA	51138771	51142963	0.64	+	.	ID=g19122.t2;Parent=g19122;
OY101443.1_Gymnocheta_viridis_genome_assembly,_chromosome:_4	AUGUSTUS	start_codon	51138771	51138773	.	+	0	ID=g19122.t2.start1;Parent=g19122.t2;
OY101443.1_Gymnocheta_viridis_genome_assembly,_chromosome:_4	AUGUSTUS	CDS	51138771	51138798	0.64	+	0	ID=g19122.t2.CDS1;Parent=g19122.t2;
OY101443.1_Gymnocheta_viridis_genome_assembly,_chromosome:_4	AUGUSTUS	exon	51138771	51138798	.	+	.	ID=g19122.t2.exon1;Parent=g19122.t2;
OY101443.1_Gymnocheta_viridis_genome_assembly,_chromosome:_4	AUGUSTUS	intron	51138799	51138941	0.64	+	.	ID=g19122.t2.intron1;Parent=g19122.t2;
OY101443.1_Gymnocheta_viridis_genome_assembly,_chromosome:_4	AUGUSTUS	CDS	51138942	51139073	1	+	2	ID=g19122.t2.CDS2;Parent=g19122.t2;
OY101443.1_Gymnocheta_viridis_genome_assembly,_chromosome:_4	AUGUSTUS	exon	51138942	51139073	.	+	.	ID=g19122.t2.exon2;Parent=g19122.t2;
OY101443.1_Gymnocheta_viridis_genome_assembly,_chromosome:_4	AUGUSTUS	intron	51139074	51141422	1	+	.	ID=g19122.t2.intron2;Parent=g19122.t2;
OY101443.1_Gymnocheta_viridis_genome_assembly,_chromosome:_4	AUGUSTUS	CDS	51141423	51142963	1	+	2	ID=g19122.t2.CDS3;Parent=g19122.t2;
OY101443.1_Gymnocheta_viridis_genome_assembly,_chromosome:_4	AUGUSTUS	exon	51141423	51142963	.	+	.	ID=g19122.t2.exon3;Parent=g19122.t2;
OY101443.1_Gymnocheta_viridis_genome_assembly,_chromosome:_4	AUGUSTUS	stop_codon	51142961	51142963	.	+	0	ID=g19122.t2.stop1;Parent=g19122.t2;
OY101443.1_Gymnocheta_viridis_genome_assembly,_chromosome:_4	AUGUSTUS	gene	51158257	51159300	.	+	.	ID=g19123;
OY101443.1_Gymnocheta_viridis_genome_assembly,_chromosome:_4	AUGUSTUS	mRNA	51158257	51159300	1	+	.	ID=g19123.t1;Parent=g19123;
OY101443.1_Gymnocheta_viridis_genome_assembly,_chromosome:_4	AUGUSTUS	start_codon	51158257	51158259	.	+	0	ID=g19123.t1.start1;Parent=g19123.t1;
OY101443.1_Gymnocheta_viridis_genome_assembly,_chromosome:_4	AUGUSTUS	CDS	51158257	51159300	1	+	0	ID=g19123.t1.CDS1;Parent=g19123.t1;
OY101443.1_Gymnocheta_viridis_genome_assembly,_chromosome:_4	AUGUSTUS	exon	51158257	51159300	.	+	.	ID=g19123.t1.exon1;Parent=g19123.t1;
OY101443.1_Gymnocheta_viridis_genome_assembly,_chromosome:_4	AUGUSTUS	stop_codon	51159298	51159300	.	+	0	ID=g19123.t1.stop1;Parent=g19123.t1;
OY101443.1_Gymnocheta_viridis_genome_assembly,_chromosome:_4	AUGUSTUS	gene	51197431	51198138	.	+	.	ID=g19124;
OY101443.1_Gymnocheta_viridis_genome_assembly,_chromosome:_4	AUGUSTUS	mRNA	51197431	51198138	1	+	.	ID=g19124.t1;Parent=g19124;
OY101443.1_Gymnocheta_viridis_genome_assembly,_chromosome:_4	AUGUSTUS	start_codon	51197431	51197433	.	+	0	ID=g19124.t1.start1;Parent=g19124.t1;
OY101443.1_Gymnocheta_viridis_genome_assembly,_chromosome:_4	AUGUSTUS	CDS	51197431	51198138	1	+	0	ID=g19124.t1.CDS1;Parent=g19124.t1;
OY101443.1_Gymnocheta_viridis_genome_assembly,_chromosome:_4	AUGUSTUS	exon	51197431	51198138	.	+	.	ID=g19124.t1.exon1;Parent=g19124.t1;
OY101443.1_Gymnocheta_viridis_genome_assembly,_chromosome:_4	AUGUSTUS	stop_codon	51198136	51198138	.	+	0	ID=g19124.t1.stop1;Parent=g19124.t1;
OY101443.1_Gymnocheta_viridis_genome_assembly,_chromosome:_4	AUGUSTUS	gene	51204834	51206424	.	+	.	ID=g19125;
OY101443.1_Gymnocheta_viridis_genome_assembly,_chromosome:_4	AUGUSTUS	mRNA	51204834	51206424	1	+	.	ID=g19125.t1;Parent=g19125;
OY101443.1_Gymnocheta_viridis_genome_assembly,_chromosome:_4	AUGUSTUS	start_codon	51204834	51204836	.	+	0	ID=g19125.t1.start1;Parent=g19125.t1;
OY101443.1_Gymnocheta_viridis_genome_assembly,_chromosome:_4	AUGUSTUS	CDS	51204834	51204858	1	+	0	ID=g19125.t1.CDS1;Parent=g19125.t1;
OY101443.1_Gymnocheta_viridis_genome_assembly,_chromosome:_4	AUGUSTUS	exon	51204834	51204858	.	+	.	ID=g19125.t1.exon1;Parent=g19125.t1;
OY101443.1_Gymnocheta_viridis_genome_assembly,_chromosome:_4	AUGUSTUS	intron	51204859	51204967	1	+	.	ID=g19125.t1.intron1;Parent=g19125.t1;
OY101443.1_Gymnocheta_viridis_genome_assembly,_chromosome:_4	AUGUSTUS	CDS	51204968	51206424	1	+	2	ID=g19125.t1.CDS2;Parent=g19125.t1;
OY101443.1_Gymnocheta_viridis_genome_assembly,_chromosome:_4	AUGUSTUS	exon	51204968	51206424	.	+	.	ID=g19125.t1.exon2;Parent=g19125.t1;
OY101443.1_Gymnocheta_viridis_genome_assembly,_chromosome:_4	AUGUSTUS	stop_codon	51206422	51206424	.	+	0	ID=g19125.t1.stop1;Parent=g19125.t1;
OY101443.1_Gymnocheta_viridis_genome_assembly,_chromosome:_4	AUGUSTUS	gene	51222975	51223517	.	+	.	ID=g19126;
OY101443.1_Gymnocheta_viridis_genome_assembly,_chromosome:_4	AUGUSTUS	mRNA	51222975	51223517	1	+	.	ID=g19126.t1;Parent=g19126;
OY101443.1_Gymnocheta_viridis_genome_assembly,_chromosome:_4	AUGUSTUS	start_codon	51222975	51222977	.	+	0	ID=g19126.t1.start1;Parent=g19126.t1;
OY101443.1_Gymnocheta_viridis_genome_assembly,_chromosome:_4	AUGUSTUS	CDS	51222975	51223517	1	+	0	ID=g19126.t1.CDS1;Parent=g19126.t1;
OY101443.1_Gymnocheta_viridis_genome_assembly,_chromosome:_4	AUGUSTUS	exon	51222975	51223517	.	+	.	ID=g19126.t1.exon1;Parent=g19126.t1;
OY101443.1_Gymnocheta_viridis_genome_assembly,_chromosome:_4	AUGUSTUS	stop_codon	51223515	51223517	.	+	0	ID=g19126.t1.stop1;Parent=g19126.t1;
OY101443.1_Gymnocheta_viridis_genome_assembly,_chromosome:_4	AUGUSTUS	gene	51227352	51227840	.	+	.	ID=g19127;
OY101443.1_Gymnocheta_viridis_genome_assembly,_chromosome:_4	AUGUSTUS	mRNA	51227352	51227840	1	+	.	ID=g19127.t1;Parent=g19127;
OY101443.1_Gymnocheta_viridis_genome_assembly,_chromosome:_4	AUGUSTUS	start_codon	51227352	51227354	.	+	0	ID=g19127.t1.start1;Parent=g19127.t1;
OY101443.1_Gymnocheta_viridis_genome_assembly,_chromosome:_4	AUGUSTUS	CDS	51227352	51227840	1	+	0	ID=g19127.t1.CDS1;Parent=g19127.t1;
OY101443.1_Gymnocheta_viridis_genome_assembly,_chromosome:_4	AUGUSTUS	exon	51227352	51227840	.	+	.	ID=g19127.t1.exon1;Parent=g19127.t1;
OY101443.1_Gymnocheta_viridis_genome_assembly,_chromosome:_4	AUGUSTUS	stop_codon	51227838	51227840	.	+	0	ID=g19127.t1.stop1;Parent=g19127.t1;
OY101443.1_Gymnocheta_viridis_genome_assembly,_chromosome:_4	AUGUSTUS	gene	51234060	51234500	.	+	.	ID=g19128;
OY101443.1_Gymnocheta_viridis_genome_assembly,_chromosome:_4	AUGUSTUS	mRNA	51234060	51234500	1	+	.	ID=g19128.t1;Parent=g19128;
OY101443.1_Gymnocheta_viridis_genome_assembly,_chromosome:_4	AUGUSTUS	start_codon	51234060	51234062	.	+	0	ID=g19128.t1.start1;Parent=g19128.t1;
OY101443.1_Gymnocheta_viridis_genome_assembly,_chromosome:_4	AUGUSTUS	CDS	51234060	51234500	1	+	0	ID=g19128.t1.CDS1;Parent=g19128.t1;
OY101443.1_Gymnocheta_viridis_genome_assembly,_chromosome:_4	AUGUSTUS	exon	51234060	51234500	.	+	.	ID=g19128.t1.exon1;Parent=g19128.t1;
OY101443.1_Gymnocheta_viridis_genome_assembly,_chromosome:_4	AUGUSTUS	stop_codon	51234498	51234500	.	+	0	ID=g19128.t1.stop1;Parent=g19128.t1;
OY101443.1_Gymnocheta_viridis_genome_assembly,_chromosome:_4	AUGUSTUS	gene	51263334	51264926	.	+	.	ID=g19129;
OY101443.1_Gymnocheta_viridis_genome_assembly,_chromosome:_4	AUGUSTUS	mRNA	51263334	51264926	1	+	.	ID=g19129.t1;Parent=g19129;
OY101443.1_Gymnocheta_viridis_genome_assembly,_chromosome:_4	AUGUSTUS	start_codon	51263334	51263336	.	+	0	ID=g19129.t1.start1;Parent=g19129.t1;
OY101443.1_Gymnocheta_viridis_genome_assembly,_chromosome:_4	AUGUSTUS	CDS	51263334	51264926	1	+	0	ID=g19129.t1.CDS1;Parent=g19129.t1;
OY101443.1_Gymnocheta_viridis_genome_assembly,_chromosome:_4	AUGUSTUS	exon	51263334	51264926	.	+	.	ID=g19129.t1.exon1;Parent=g19129.t1;
OY101443.1_Gymnocheta_viridis_genome_assembly,_chromosome:_4	AUGUSTUS	stop_codon	51264924	51264926	.	+	0	ID=g19129.t1.stop1;Parent=g19129.t1;
OY101443.1_Gymnocheta_viridis_genome_assembly,_chromosome:_4	AUGUSTUS	gene	51279528	51280853	.	-	.	ID=g19130;
OY101443.1_Gymnocheta_viridis_genome_assembly,_chromosome:_4	AUGUSTUS	mRNA	51279528	51280853	0.98	-	.	ID=g19130.t1;Parent=g19130;
OY101443.1_Gymnocheta_viridis_genome_assembly,_chromosome:_4	AUGUSTUS	stop_codon	51279528	51279530	.	-	0	ID=g19130.t1.stop1;Parent=g19130.t1;
OY101443.1_Gymnocheta_viridis_genome_assembly,_chromosome:_4	AUGUSTUS	CDS	51279528	51279754	1	-	2	ID=g19130.t1.CDS1;Parent=g19130.t1;
OY101443.1_Gymnocheta_viridis_genome_assembly,_chromosome:_4	AUGUSTUS	exon	51279528	51279754	.	-	.	ID=g19130.t1.exon1;Parent=g19130.t1;
OY101443.1_Gymnocheta_viridis_genome_assembly,_chromosome:_4	AUGUSTUS	intron	51279755	51279817	1	-	.	ID=g19130.t1.intron1;Parent=g19130.t1;
OY101443.1_Gymnocheta_viridis_genome_assembly,_chromosome:_4	AUGUSTUS	CDS	51279818	51279961	1	-	2	ID=g19130.t1.CDS2;Parent=g19130.t1;
OY101443.1_Gymnocheta_viridis_genome_assembly,_chromosome:_4	AUGUSTUS	exon	51279818	51279961	.	-	.	ID=g19130.t1.exon2;Parent=g19130.t1;
OY101443.1_Gymnocheta_viridis_genome_assembly,_chromosome:_4	AUGUSTUS	intron	51279962	51280530	1	-	.	ID=g19130.t1.intron2;Parent=g19130.t1;
OY101443.1_Gymnocheta_viridis_genome_assembly,_chromosome:_4	AUGUSTUS	CDS	51280531	51280753	1	-	0	ID=g19130.t1.CDS3;Parent=g19130.t1;
OY101443.1_Gymnocheta_viridis_genome_assembly,_chromosome:_4	AUGUSTUS	exon	51280531	51280753	.	-	.	ID=g19130.t1.exon3;Parent=g19130.t1;
OY101443.1_Gymnocheta_viridis_genome_assembly,_chromosome:_4	AUGUSTUS	intron	51280754	51280841	0.98	-	.	ID=g19130.t1.intron3;Parent=g19130.t1;
OY101443.1_Gymnocheta_viridis_genome_assembly,_chromosome:_4	AUGUSTUS	CDS	51280842	51280853	0.98	-	0	ID=g19130.t1.CDS4;Parent=g19130.t1;
OY101443.1_Gymnocheta_viridis_genome_assembly,_chromosome:_4	AUGUSTUS	exon	51280842	51280853	.	-	.	ID=g19130.t1.exon4;Parent=g19130.t1;
OY101443.1_Gymnocheta_viridis_genome_assembly,_chromosome:_4	AUGUSTUS	start_codon	51280851	51280853	.	-	0	ID=g19130.t1.start1;Parent=g19130.t1;
OY101443.1_Gymnocheta_viridis_genome_assembly,_chromosome:_4	AUGUSTUS	gene	51281805	51283756	.	+	.	ID=g19131;
OY101443.1_Gymnocheta_viridis_genome_assembly,_chromosome:_4	AUGUSTUS	mRNA	51281805	51283756	1	+	.	ID=g19131.t1;Parent=g19131;
OY101443.1_Gymnocheta_viridis_genome_assembly,_chromosome:_4	AUGUSTUS	start_codon	51281805	51281807	.	+	0	ID=g19131.t1.start1;Parent=g19131.t1;
OY101443.1_Gymnocheta_viridis_genome_assembly,_chromosome:_4	AUGUSTUS	CDS	51281805	51281879	1	+	0	ID=g19131.t1.CDS1;Parent=g19131.t1;
OY101443.1_Gymnocheta_viridis_genome_assembly,_chromosome:_4	AUGUSTUS	exon	51281805	51281879	.	+	.	ID=g19131.t1.exon1;Parent=g19131.t1;
OY101443.1_Gymnocheta_viridis_genome_assembly,_chromosome:_4	AUGUSTUS	intron	51281880	51281931	1	+	.	ID=g19131.t1.intron1;Parent=g19131.t1;
OY101443.1_Gymnocheta_viridis_genome_assembly,_chromosome:_4	AUGUSTUS	CDS	51281932	51282019	1	+	0	ID=g19131.t1.CDS2;Parent=g19131.t1;
OY101443.1_Gymnocheta_viridis_genome_assembly,_chromosome:_4	AUGUSTUS	exon	51281932	51282019	.	+	.	ID=g19131.t1.exon2;Parent=g19131.t1;
OY101443.1_Gymnocheta_viridis_genome_assembly,_chromosome:_4	AUGUSTUS	intron	51282020	51282087	1	+	.	ID=g19131.t1.intron2;Parent=g19131.t1;
OY101443.1_Gymnocheta_viridis_genome_assembly,_chromosome:_4	AUGUSTUS	CDS	51282088	51282184	1	+	2	ID=g19131.t1.CDS3;Parent=g19131.t1;
OY101443.1_Gymnocheta_viridis_genome_assembly,_chromosome:_4	AUGUSTUS	exon	51282088	51282184	.	+	.	ID=g19131.t1.exon3;Parent=g19131.t1;
OY101443.1_Gymnocheta_viridis_genome_assembly,_chromosome:_4	AUGUSTUS	intron	51282185	51282249	1	+	.	ID=g19131.t1.intron3;Parent=g19131.t1;
OY101443.1_Gymnocheta_viridis_genome_assembly,_chromosome:_4	AUGUSTUS	CDS	51282250	51282365	1	+	1	ID=g19131.t1.CDS4;Parent=g19131.t1;
OY101443.1_Gymnocheta_viridis_genome_assembly,_chromosome:_4	AUGUSTUS	exon	51282250	51282365	.	+	.	ID=g19131.t1.exon4;Parent=g19131.t1;
OY101443.1_Gymnocheta_viridis_genome_assembly,_chromosome:_4	AUGUSTUS	intron	51282366	51283412	1	+	.	ID=g19131.t1.intron4;Parent=g19131.t1;
OY101443.1_Gymnocheta_viridis_genome_assembly,_chromosome:_4	AUGUSTUS	CDS	51283413	51283756	1	+	2	ID=g19131.t1.CDS5;Parent=g19131.t1;
OY101443.1_Gymnocheta_viridis_genome_assembly,_chromosome:_4	AUGUSTUS	exon	51283413	51283756	.	+	.	ID=g19131.t1.exon5;Parent=g19131.t1;
OY101443.1_Gymnocheta_viridis_genome_assembly,_chromosome:_4	AUGUSTUS	stop_codon	51283754	51283756	.	+	0	ID=g19131.t1.stop1;Parent=g19131.t1;
OY101443.1_Gymnocheta_viridis_genome_assembly,_chromosome:_4	AUGUSTUS	gene	51319825	51332975	.	+	.	ID=g19132;
OY101443.1_Gymnocheta_viridis_genome_assembly,_chromosome:_4	AUGUSTUS	mRNA	51319825	51332975	1	+	.	ID=g19132.t1;Parent=g19132;
OY101443.1_Gymnocheta_viridis_genome_assembly,_chromosome:_4	AUGUSTUS	start_codon	51319825	51319827	.	+	0	ID=g19132.t1.start1;Parent=g19132.t1;
OY101443.1_Gymnocheta_viridis_genome_assembly,_chromosome:_4	AUGUSTUS	CDS	51319825	51319965	1	+	0	ID=g19132.t1.CDS1;Parent=g19132.t1;
OY101443.1_Gymnocheta_viridis_genome_assembly,_chromosome:_4	AUGUSTUS	exon	51319825	51319965	.	+	.	ID=g19132.t1.exon1;Parent=g19132.t1;
OY101443.1_Gymnocheta_viridis_genome_assembly,_chromosome:_4	AUGUSTUS	intron	51319966	51320035	1	+	.	ID=g19132.t1.intron1;Parent=g19132.t1;
OY101443.1_Gymnocheta_viridis_genome_assembly,_chromosome:_4	AUGUSTUS	CDS	51320036	51320773	1	+	0	ID=g19132.t1.CDS2;Parent=g19132.t1;
OY101443.1_Gymnocheta_viridis_genome_assembly,_chromosome:_4	AUGUSTUS	exon	51320036	51320773	.	+	.	ID=g19132.t1.exon2;Parent=g19132.t1;
OY101443.1_Gymnocheta_viridis_genome_assembly,_chromosome:_4	AUGUSTUS	intron	51320774	51326181	1	+	.	ID=g19132.t1.intron2;Parent=g19132.t1;
OY101443.1_Gymnocheta_viridis_genome_assembly,_chromosome:_4	AUGUSTUS	CDS	51326182	51326381	1	+	0	ID=g19132.t1.CDS3;Parent=g19132.t1;
OY101443.1_Gymnocheta_viridis_genome_assembly,_chromosome:_4	AUGUSTUS	exon	51326182	51326381	.	+	.	ID=g19132.t1.exon3;Parent=g19132.t1;
OY101443.1_Gymnocheta_viridis_genome_assembly,_chromosome:_4	AUGUSTUS	intron	51326382	51326450	1	+	.	ID=g19132.t1.intron3;Parent=g19132.t1;
OY101443.1_Gymnocheta_viridis_genome_assembly,_chromosome:_4	AUGUSTUS	CDS	51326451	51326789	1	+	1	ID=g19132.t1.CDS4;Parent=g19132.t1;
OY101443.1_Gymnocheta_viridis_genome_assembly,_chromosome:_4	AUGUSTUS	exon	51326451	51326789	.	+	.	ID=g19132.t1.exon4;Parent=g19132.t1;
OY101443.1_Gymnocheta_viridis_genome_assembly,_chromosome:_4	AUGUSTUS	intron	51326790	51326922	1	+	.	ID=g19132.t1.intron4;Parent=g19132.t1;
OY101443.1_Gymnocheta_viridis_genome_assembly,_chromosome:_4	AUGUSTUS	CDS	51326923	51326988	1	+	1	ID=g19132.t1.CDS5;Parent=g19132.t1;
OY101443.1_Gymnocheta_viridis_genome_assembly,_chromosome:_4	AUGUSTUS	exon	51326923	51326988	.	+	.	ID=g19132.t1.exon5;Parent=g19132.t1;
OY101443.1_Gymnocheta_viridis_genome_assembly,_chromosome:_4	AUGUSTUS	intron	51326989	51331565	1	+	.	ID=g19132.t1.intron5;Parent=g19132.t1;
OY101443.1_Gymnocheta_viridis_genome_assembly,_chromosome:_4	AUGUSTUS	CDS	51331566	51331698	1	+	1	ID=g19132.t1.CDS6;Parent=g19132.t1;
OY101443.1_Gymnocheta_viridis_genome_assembly,_chromosome:_4	AUGUSTUS	exon	51331566	51331698	.	+	.	ID=g19132.t1.exon6;Parent=g19132.t1;
OY101443.1_Gymnocheta_viridis_genome_assembly,_chromosome:_4	AUGUSTUS	intron	51331699	51332110	1	+	.	ID=g19132.t1.intron6;Parent=g19132.t1;
OY101443.1_Gymnocheta_viridis_genome_assembly,_chromosome:_4	AUGUSTUS	CDS	51332111	51332359	1	+	0	ID=g19132.t1.CDS7;Parent=g19132.t1;
OY101443.1_Gymnocheta_viridis_genome_assembly,_chromosome:_4	AUGUSTUS	exon	51332111	51332359	.	+	.	ID=g19132.t1.exon7;Parent=g19132.t1;
OY101443.1_Gymnocheta_viridis_genome_assembly,_chromosome:_4	AUGUSTUS	intron	51332360	51332417	1	+	.	ID=g19132.t1.intron7;Parent=g19132.t1;
OY101443.1_Gymnocheta_viridis_genome_assembly,_chromosome:_4	AUGUSTUS	CDS	51332418	51332777	1	+	0	ID=g19132.t1.CDS8;Parent=g19132.t1;
OY101443.1_Gymnocheta_viridis_genome_assembly,_chromosome:_4	AUGUSTUS	exon	51332418	51332777	.	+	.	ID=g19132.t1.exon8;Parent=g19132.t1;
OY101443.1_Gymnocheta_viridis_genome_assembly,_chromosome:_4	AUGUSTUS	intron	51332778	51332843	1	+	.	ID=g19132.t1.intron8;Parent=g19132.t1;
OY101443.1_Gymnocheta_viridis_genome_assembly,_chromosome:_4	AUGUSTUS	CDS	51332844	51332975	1	+	0	ID=g19132.t1.CDS9;Parent=g19132.t1;
OY101443.1_Gymnocheta_viridis_genome_assembly,_chromosome:_4	AUGUSTUS	exon	51332844	51332975	.	+	.	ID=g19132.t1.exon9;Parent=g19132.t1;
OY101443.1_Gymnocheta_viridis_genome_assembly,_chromosome:_4	AUGUSTUS	stop_codon	51332973	51332975	.	+	0	ID=g19132.t1.stop1;Parent=g19132.t1;
OY101443.1_Gymnocheta_viridis_genome_assembly,_chromosome:_4	AUGUSTUS	mRNA	51319825	51332975	1	+	.	ID=g19132.t2;Parent=g19132;
OY101443.1_Gymnocheta_viridis_genome_assembly,_chromosome:_4	AUGUSTUS	start_codon	51319825	51319827	.	+	0	ID=g19132.t2.start1;Parent=g19132.t2;
OY101443.1_Gymnocheta_viridis_genome_assembly,_chromosome:_4	AUGUSTUS	CDS	51319825	51319965	1	+	0	ID=g19132.t2.CDS1;Parent=g19132.t2;
OY101443.1_Gymnocheta_viridis_genome_assembly,_chromosome:_4	AUGUSTUS	exon	51319825	51319965	.	+	.	ID=g19132.t2.exon1;Parent=g19132.t2;
OY101443.1_Gymnocheta_viridis_genome_assembly,_chromosome:_4	AUGUSTUS	intron	51319966	51320035	1	+	.	ID=g19132.t2.intron1;Parent=g19132.t2;
OY101443.1_Gymnocheta_viridis_genome_assembly,_chromosome:_4	AUGUSTUS	CDS	51320036	51320773	1	+	0	ID=g19132.t2.CDS2;Parent=g19132.t2;
OY101443.1_Gymnocheta_viridis_genome_assembly,_chromosome:_4	AUGUSTUS	exon	51320036	51320773	.	+	.	ID=g19132.t2.exon2;Parent=g19132.t2;
OY101443.1_Gymnocheta_viridis_genome_assembly,_chromosome:_4	AUGUSTUS	intron	51320774	51326181	1	+	.	ID=g19132.t2.intron2;Parent=g19132.t2;
OY101443.1_Gymnocheta_viridis_genome_assembly,_chromosome:_4	AUGUSTUS	CDS	51326182	51326381	1	+	0	ID=g19132.t2.CDS3;Parent=g19132.t2;
OY101443.1_Gymnocheta_viridis_genome_assembly,_chromosome:_4	AUGUSTUS	exon	51326182	51326381	.	+	.	ID=g19132.t2.exon3;Parent=g19132.t2;
OY101443.1_Gymnocheta_viridis_genome_assembly,_chromosome:_4	AUGUSTUS	intron	51326382	51326450	1	+	.	ID=g19132.t2.intron3;Parent=g19132.t2;
OY101443.1_Gymnocheta_viridis_genome_assembly,_chromosome:_4	AUGUSTUS	CDS	51326451	51326789	1	+	1	ID=g19132.t2.CDS4;Parent=g19132.t2;
OY101443.1_Gymnocheta_viridis_genome_assembly,_chromosome:_4	AUGUSTUS	exon	51326451	51326789	.	+	.	ID=g19132.t2.exon4;Parent=g19132.t2;
OY101443.1_Gymnocheta_viridis_genome_assembly,_chromosome:_4	AUGUSTUS	intron	51326790	51326922	1	+	.	ID=g19132.t2.intron4;Parent=g19132.t2;
OY101443.1_Gymnocheta_viridis_genome_assembly,_chromosome:_4	AUGUSTUS	CDS	51326923	51326988	1	+	1	ID=g19132.t2.CDS5;Parent=g19132.t2;
OY101443.1_Gymnocheta_viridis_genome_assembly,_chromosome:_4	AUGUSTUS	exon	51326923	51326988	.	+	.	ID=g19132.t2.exon5;Parent=g19132.t2;
OY101443.1_Gymnocheta_viridis_genome_assembly,_chromosome:_4	AUGUSTUS	intron	51326989	51327249	1	+	.	ID=g19132.t2.intron5;Parent=g19132.t2;
OY101443.1_Gymnocheta_viridis_genome_assembly,_chromosome:_4	AUGUSTUS	CDS	51327250	51327309	1	+	1	ID=g19132.t2.CDS6;Parent=g19132.t2;
OY101443.1_Gymnocheta_viridis_genome_assembly,_chromosome:_4	AUGUSTUS	exon	51327250	51327309	.	+	.	ID=g19132.t2.exon6;Parent=g19132.t2;
OY101443.1_Gymnocheta_viridis_genome_assembly,_chromosome:_4	AUGUSTUS	intron	51327310	51331565	1	+	.	ID=g19132.t2.intron6;Parent=g19132.t2;
OY101443.1_Gymnocheta_viridis_genome_assembly,_chromosome:_4	AUGUSTUS	CDS	51331566	51331698	1	+	1	ID=g19132.t2.CDS7;Parent=g19132.t2;
OY101443.1_Gymnocheta_viridis_genome_assembly,_chromosome:_4	AUGUSTUS	exon	51331566	51331698	.	+	.	ID=g19132.t2.exon7;Parent=g19132.t2;
OY101443.1_Gymnocheta_viridis_genome_assembly,_chromosome:_4	AUGUSTUS	intron	51331699	51332110	1	+	.	ID=g19132.t2.intron7;Parent=g19132.t2;
OY101443.1_Gymnocheta_viridis_genome_assembly,_chromosome:_4	AUGUSTUS	CDS	51332111	51332359	1	+	0	ID=g19132.t2.CDS8;Parent=g19132.t2;
OY101443.1_Gymnocheta_viridis_genome_assembly,_chromosome:_4	AUGUSTUS	exon	51332111	51332359	.	+	.	ID=g19132.t2.exon8;Parent=g19132.t2;
OY101443.1_Gymnocheta_viridis_genome_assembly,_chromosome:_4	AUGUSTUS	intron	51332360	51332417	1	+	.	ID=g19132.t2.intron8;Parent=g19132.t2;
OY101443.1_Gymnocheta_viridis_genome_assembly,_chromosome:_4	AUGUSTUS	CDS	51332418	51332777	1	+	0	ID=g19132.t2.CDS9;Parent=g19132.t2;
OY101443.1_Gymnocheta_viridis_genome_assembly,_chromosome:_4	AUGUSTUS	exon	51332418	51332777	.	+	.	ID=g19132.t2.exon9;Parent=g19132.t2;
OY101443.1_Gymnocheta_viridis_genome_assembly,_chromosome:_4	AUGUSTUS	intron	51332778	51332843	1	+	.	ID=g19132.t2.intron9;Parent=g19132.t2;
OY101443.1_Gymnocheta_viridis_genome_assembly,_chromosome:_4	AUGUSTUS	CDS	51332844	51332975	1	+	0	ID=g19132.t2.CDS10;Parent=g19132.t2;
OY101443.1_Gymnocheta_viridis_genome_assembly,_chromosome:_4	AUGUSTUS	exon	51332844	51332975	.	+	.	ID=g19132.t2.exon10;Parent=g19132.t2;
OY101443.1_Gymnocheta_viridis_genome_assembly,_chromosome:_4	AUGUSTUS	stop_codon	51332973	51332975	.	+	0	ID=g19132.t2.stop1;Parent=g19132.t2;
OY101443.1_Gymnocheta_viridis_genome_assembly,_chromosome:_4	AUGUSTUS	gene	51335537	51336241	.	-	.	ID=g19133;
OY101443.1_Gymnocheta_viridis_genome_assembly,_chromosome:_4	AUGUSTUS	mRNA	51335537	51336241	0.96	-	.	ID=g19133.t1;Parent=g19133;
OY101443.1_Gymnocheta_viridis_genome_assembly,_chromosome:_4	AUGUSTUS	stop_codon	51335537	51335539	.	-	0	ID=g19133.t1.stop1;Parent=g19133.t1;
OY101443.1_Gymnocheta_viridis_genome_assembly,_chromosome:_4	AUGUSTUS	CDS	51335537	51335782	1	-	0	ID=g19133.t1.CDS1;Parent=g19133.t1;
OY101443.1_Gymnocheta_viridis_genome_assembly,_chromosome:_4	AUGUSTUS	exon	51335537	51335782	.	-	.	ID=g19133.t1.exon1;Parent=g19133.t1;
OY101443.1_Gymnocheta_viridis_genome_assembly,_chromosome:_4	AUGUSTUS	intron	51335783	51335837	1	-	.	ID=g19133.t1.intron1;Parent=g19133.t1;
OY101443.1_Gymnocheta_viridis_genome_assembly,_chromosome:_4	AUGUSTUS	CDS	51335838	51336074	1	-	0	ID=g19133.t1.CDS2;Parent=g19133.t1;
OY101443.1_Gymnocheta_viridis_genome_assembly,_chromosome:_4	AUGUSTUS	exon	51335838	51336074	.	-	.	ID=g19133.t1.exon2;Parent=g19133.t1;
OY101443.1_Gymnocheta_viridis_genome_assembly,_chromosome:_4	AUGUSTUS	intron	51336075	51336238	0.96	-	.	ID=g19133.t1.intron2;Parent=g19133.t1;
OY101443.1_Gymnocheta_viridis_genome_assembly,_chromosome:_4	AUGUSTUS	CDS	51336239	51336241	0.96	-	0	ID=g19133.t1.CDS3;Parent=g19133.t1;
OY101443.1_Gymnocheta_viridis_genome_assembly,_chromosome:_4	AUGUSTUS	exon	51336239	51336241	.	-	.	ID=g19133.t1.exon3;Parent=g19133.t1;
OY101443.1_Gymnocheta_viridis_genome_assembly,_chromosome:_4	AUGUSTUS	start_codon	51336239	51336241	.	-	0	ID=g19133.t1.start1;Parent=g19133.t1;
OY101443.1_Gymnocheta_viridis_genome_assembly,_chromosome:_4	AUGUSTUS	gene	51338256	51339056	.	-	.	ID=g19134;
OY101443.1_Gymnocheta_viridis_genome_assembly,_chromosome:_4	AUGUSTUS	mRNA	51338256	51339056	0.99	-	.	ID=g19134.t1;Parent=g19134;
OY101443.1_Gymnocheta_viridis_genome_assembly,_chromosome:_4	AUGUSTUS	stop_codon	51338256	51338258	.	-	0	ID=g19134.t1.stop1;Parent=g19134.t1;
OY101443.1_Gymnocheta_viridis_genome_assembly,_chromosome:_4	AUGUSTUS	CDS	51338256	51338785	1	-	2	ID=g19134.t1.CDS1;Parent=g19134.t1;
OY101443.1_Gymnocheta_viridis_genome_assembly,_chromosome:_4	AUGUSTUS	exon	51338256	51338785	.	-	.	ID=g19134.t1.exon1;Parent=g19134.t1;
OY101443.1_Gymnocheta_viridis_genome_assembly,_chromosome:_4	AUGUSTUS	intron	51338786	51338844	1	-	.	ID=g19134.t1.intron1;Parent=g19134.t1;
OY101443.1_Gymnocheta_viridis_genome_assembly,_chromosome:_4	AUGUSTUS	CDS	51338845	51338876	1	-	1	ID=g19134.t1.CDS2;Parent=g19134.t1;
OY101443.1_Gymnocheta_viridis_genome_assembly,_chromosome:_4	AUGUSTUS	exon	51338845	51338876	.	-	.	ID=g19134.t1.exon2;Parent=g19134.t1;
OY101443.1_Gymnocheta_viridis_genome_assembly,_chromosome:_4	AUGUSTUS	intron	51338877	51338940	1	-	.	ID=g19134.t1.intron2;Parent=g19134.t1;
OY101443.1_Gymnocheta_viridis_genome_assembly,_chromosome:_4	AUGUSTUS	CDS	51338941	51339056	0.99	-	0	ID=g19134.t1.CDS3;Parent=g19134.t1;
OY101443.1_Gymnocheta_viridis_genome_assembly,_chromosome:_4	AUGUSTUS	exon	51338941	51339056	.	-	.	ID=g19134.t1.exon3;Parent=g19134.t1;
OY101443.1_Gymnocheta_viridis_genome_assembly,_chromosome:_4	AUGUSTUS	start_codon	51339054	51339056	.	-	0	ID=g19134.t1.start1;Parent=g19134.t1;
OY101443.1_Gymnocheta_viridis_genome_assembly,_chromosome:_4	GeneMark.hmm3	mRNA	51338256	51339056	.	-	.	ID=g19134.t2;Parent=g19134;
OY101443.1_Gymnocheta_viridis_genome_assembly,_chromosome:_4	GeneMark.hmm3	stop_codon	51338256	51338258	.	-	0	ID=g19134.t2.stop1;Parent=g19134.t2;
OY101443.1_Gymnocheta_viridis_genome_assembly,_chromosome:_4	GeneMark.hmm3	CDS	51338256	51338785	.	-	2	ID=g19134.t2.CDS1;Parent=g19134.t2;
OY101443.1_Gymnocheta_viridis_genome_assembly,_chromosome:_4	GeneMark.hmm3	exon	51338256	51338785	0	-	.	ID=g19134.t2.exon1;Parent=g19134.t2;
OY101443.1_Gymnocheta_viridis_genome_assembly,_chromosome:_4	GeneMark.hmm3	intron	51338786	51338844	.	-	1	ID=g19134.t2.intron1;Parent=g19134.t2;
OY101443.1_Gymnocheta_viridis_genome_assembly,_chromosome:_4	GeneMark.hmm3	CDS	51338845	51338876	.	-	1	ID=g19134.t2.CDS2;Parent=g19134.t2;
OY101443.1_Gymnocheta_viridis_genome_assembly,_chromosome:_4	GeneMark.hmm3	exon	51338845	51338876	0	-	.	ID=g19134.t2.exon2;Parent=g19134.t2;
OY101443.1_Gymnocheta_viridis_genome_assembly,_chromosome:_4	GeneMark.hmm3	intron	51338877	51338907	.	-	0	ID=g19134.t2.intron2;Parent=g19134.t2;
OY101443.1_Gymnocheta_viridis_genome_assembly,_chromosome:_4	GeneMark.hmm3	CDS	51338908	51339056	.	-	0	ID=g19134.t2.CDS3;Parent=g19134.t2;
OY101443.1_Gymnocheta_viridis_genome_assembly,_chromosome:_4	GeneMark.hmm3	exon	51338908	51339056	0	-	.	ID=g19134.t2.exon3;Parent=g19134.t2;
OY101443.1_Gymnocheta_viridis_genome_assembly,_chromosome:_4	GeneMark.hmm3	start_codon	51339054	51339056	.	-	0	ID=g19134.t2.start1;Parent=g19134.t2;
OY101443.1_Gymnocheta_viridis_genome_assembly,_chromosome:_4	AUGUSTUS	gene	51340090	51340593	.	+	.	ID=g19135;
OY101443.1_Gymnocheta_viridis_genome_assembly,_chromosome:_4	AUGUSTUS	mRNA	51340090	51340593	1	+	.	ID=g19135.t1;Parent=g19135;
OY101443.1_Gymnocheta_viridis_genome_assembly,_chromosome:_4	AUGUSTUS	start_codon	51340090	51340092	.	+	0	ID=g19135.t1.start1;Parent=g19135.t1;
OY101443.1_Gymnocheta_viridis_genome_assembly,_chromosome:_4	AUGUSTUS	CDS	51340090	51340408	1	+	0	ID=g19135.t1.CDS1;Parent=g19135.t1;
OY101443.1_Gymnocheta_viridis_genome_assembly,_chromosome:_4	AUGUSTUS	exon	51340090	51340408	.	+	.	ID=g19135.t1.exon1;Parent=g19135.t1;
OY101443.1_Gymnocheta_viridis_genome_assembly,_chromosome:_4	AUGUSTUS	intron	51340409	51340468	1	+	.	ID=g19135.t1.intron1;Parent=g19135.t1;
OY101443.1_Gymnocheta_viridis_genome_assembly,_chromosome:_4	AUGUSTUS	CDS	51340469	51340593	1	+	2	ID=g19135.t1.CDS2;Parent=g19135.t1;
OY101443.1_Gymnocheta_viridis_genome_assembly,_chromosome:_4	AUGUSTUS	exon	51340469	51340593	.	+	.	ID=g19135.t1.exon2;Parent=g19135.t1;
OY101443.1_Gymnocheta_viridis_genome_assembly,_chromosome:_4	AUGUSTUS	stop_codon	51340591	51340593	.	+	0	ID=g19135.t1.stop1;Parent=g19135.t1;
OY101443.1_Gymnocheta_viridis_genome_assembly,_chromosome:_4	AUGUSTUS	gene	51365849	51372904	.	+	.	ID=g19136;
OY101443.1_Gymnocheta_viridis_genome_assembly,_chromosome:_4	AUGUSTUS	mRNA	51365849	51372904	1	+	.	ID=g19136.t1;Parent=g19136;
OY101443.1_Gymnocheta_viridis_genome_assembly,_chromosome:_4	AUGUSTUS	start_codon	51365849	51365851	.	+	0	ID=g19136.t1.start1;Parent=g19136.t1;
OY101443.1_Gymnocheta_viridis_genome_assembly,_chromosome:_4	AUGUSTUS	CDS	51365849	51366154	1	+	0	ID=g19136.t1.CDS1;Parent=g19136.t1;
OY101443.1_Gymnocheta_viridis_genome_assembly,_chromosome:_4	AUGUSTUS	exon	51365849	51366154	.	+	.	ID=g19136.t1.exon1;Parent=g19136.t1;
OY101443.1_Gymnocheta_viridis_genome_assembly,_chromosome:_4	AUGUSTUS	intron	51366155	51366517	1	+	.	ID=g19136.t1.intron1;Parent=g19136.t1;
OY101443.1_Gymnocheta_viridis_genome_assembly,_chromosome:_4	AUGUSTUS	CDS	51366518	51367534	1	+	0	ID=g19136.t1.CDS2;Parent=g19136.t1;
OY101443.1_Gymnocheta_viridis_genome_assembly,_chromosome:_4	AUGUSTUS	exon	51366518	51367534	.	+	.	ID=g19136.t1.exon2;Parent=g19136.t1;
OY101443.1_Gymnocheta_viridis_genome_assembly,_chromosome:_4	AUGUSTUS	intron	51367535	51367618	1	+	.	ID=g19136.t1.intron2;Parent=g19136.t1;
OY101443.1_Gymnocheta_viridis_genome_assembly,_chromosome:_4	AUGUSTUS	CDS	51367619	51368539	1	+	0	ID=g19136.t1.CDS3;Parent=g19136.t1;
OY101443.1_Gymnocheta_viridis_genome_assembly,_chromosome:_4	AUGUSTUS	exon	51367619	51368539	.	+	.	ID=g19136.t1.exon3;Parent=g19136.t1;
OY101443.1_Gymnocheta_viridis_genome_assembly,_chromosome:_4	AUGUSTUS	intron	51368540	51370259	1	+	.	ID=g19136.t1.intron3;Parent=g19136.t1;
OY101443.1_Gymnocheta_viridis_genome_assembly,_chromosome:_4	AUGUSTUS	CDS	51370260	51371126	1	+	0	ID=g19136.t1.CDS4;Parent=g19136.t1;
OY101443.1_Gymnocheta_viridis_genome_assembly,_chromosome:_4	AUGUSTUS	exon	51370260	51371126	.	+	.	ID=g19136.t1.exon4;Parent=g19136.t1;
OY101443.1_Gymnocheta_viridis_genome_assembly,_chromosome:_4	AUGUSTUS	intron	51371127	51371179	1	+	.	ID=g19136.t1.intron4;Parent=g19136.t1;
OY101443.1_Gymnocheta_viridis_genome_assembly,_chromosome:_4	AUGUSTUS	CDS	51371180	51371386	1	+	0	ID=g19136.t1.CDS5;Parent=g19136.t1;
OY101443.1_Gymnocheta_viridis_genome_assembly,_chromosome:_4	AUGUSTUS	exon	51371180	51371386	.	+	.	ID=g19136.t1.exon5;Parent=g19136.t1;
OY101443.1_Gymnocheta_viridis_genome_assembly,_chromosome:_4	AUGUSTUS	intron	51371387	51371461	1	+	.	ID=g19136.t1.intron5;Parent=g19136.t1;
OY101443.1_Gymnocheta_viridis_genome_assembly,_chromosome:_4	AUGUSTUS	CDS	51371462	51372904	1	+	0	ID=g19136.t1.CDS6;Parent=g19136.t1;
OY101443.1_Gymnocheta_viridis_genome_assembly,_chromosome:_4	AUGUSTUS	exon	51371462	51372904	.	+	.	ID=g19136.t1.exon6;Parent=g19136.t1;
OY101443.1_Gymnocheta_viridis_genome_assembly,_chromosome:_4	AUGUSTUS	stop_codon	51372902	51372904	.	+	0	ID=g19136.t1.stop1;Parent=g19136.t1;
OY101443.1_Gymnocheta_viridis_genome_assembly,_chromosome:_4	AUGUSTUS	gene	51388153	51388518	.	+	.	ID=g19137;
OY101443.1_Gymnocheta_viridis_genome_assembly,_chromosome:_4	AUGUSTUS	mRNA	51388153	51388518	1	+	.	ID=g19137.t1;Parent=g19137;
OY101443.1_Gymnocheta_viridis_genome_assembly,_chromosome:_4	AUGUSTUS	start_codon	51388153	51388155	.	+	0	ID=g19137.t1.start1;Parent=g19137.t1;
OY101443.1_Gymnocheta_viridis_genome_assembly,_chromosome:_4	AUGUSTUS	CDS	51388153	51388518	1	+	0	ID=g19137.t1.CDS1;Parent=g19137.t1;
OY101443.1_Gymnocheta_viridis_genome_assembly,_chromosome:_4	AUGUSTUS	exon	51388153	51388518	.	+	.	ID=g19137.t1.exon1;Parent=g19137.t1;
OY101443.1_Gymnocheta_viridis_genome_assembly,_chromosome:_4	AUGUSTUS	stop_codon	51388516	51388518	.	+	0	ID=g19137.t1.stop1;Parent=g19137.t1;
OY101443.1_Gymnocheta_viridis_genome_assembly,_chromosome:_4	AUGUSTUS	gene	51389461	51391205	.	+	.	ID=g19138;
OY101443.1_Gymnocheta_viridis_genome_assembly,_chromosome:_4	AUGUSTUS	mRNA	51389461	51391205	0.45	+	.	ID=g19138.t1;Parent=g19138;
OY101443.1_Gymnocheta_viridis_genome_assembly,_chromosome:_4	AUGUSTUS	start_codon	51389461	51389463	.	+	0	ID=g19138.t1.start1;Parent=g19138.t1;
OY101443.1_Gymnocheta_viridis_genome_assembly,_chromosome:_4	AUGUSTUS	CDS	51389461	51390103	1	+	0	ID=g19138.t1.CDS1;Parent=g19138.t1;
OY101443.1_Gymnocheta_viridis_genome_assembly,_chromosome:_4	AUGUSTUS	exon	51389461	51390103	.	+	.	ID=g19138.t1.exon1;Parent=g19138.t1;
OY101443.1_Gymnocheta_viridis_genome_assembly,_chromosome:_4	AUGUSTUS	intron	51390104	51391146	0.45	+	.	ID=g19138.t1.intron1;Parent=g19138.t1;
OY101443.1_Gymnocheta_viridis_genome_assembly,_chromosome:_4	AUGUSTUS	CDS	51391147	51391205	0.45	+	2	ID=g19138.t1.CDS2;Parent=g19138.t1;
OY101443.1_Gymnocheta_viridis_genome_assembly,_chromosome:_4	AUGUSTUS	exon	51391147	51391205	.	+	.	ID=g19138.t1.exon2;Parent=g19138.t1;
OY101443.1_Gymnocheta_viridis_genome_assembly,_chromosome:_4	AUGUSTUS	stop_codon	51391203	51391205	.	+	0	ID=g19138.t1.stop1;Parent=g19138.t1;
OY101443.1_Gymnocheta_viridis_genome_assembly,_chromosome:_4	AUGUSTUS	gene	51439358	51453242	.	+	.	ID=g19139;
OY101443.1_Gymnocheta_viridis_genome_assembly,_chromosome:_4	AUGUSTUS	mRNA	51439358	51453242	0.73	+	.	ID=g19139.t1;Parent=g19139;
OY101443.1_Gymnocheta_viridis_genome_assembly,_chromosome:_4	AUGUSTUS	start_codon	51439358	51439360	.	+	0	ID=g19139.t1.start1;Parent=g19139.t1;
OY101443.1_Gymnocheta_viridis_genome_assembly,_chromosome:_4	AUGUSTUS	CDS	51439358	51439599	0.73	+	0	ID=g19139.t1.CDS1;Parent=g19139.t1;
OY101443.1_Gymnocheta_viridis_genome_assembly,_chromosome:_4	AUGUSTUS	exon	51439358	51439599	.	+	.	ID=g19139.t1.exon1;Parent=g19139.t1;
OY101443.1_Gymnocheta_viridis_genome_assembly,_chromosome:_4	AUGUSTUS	intron	51439600	51439682	1	+	.	ID=g19139.t1.intron1;Parent=g19139.t1;
OY101443.1_Gymnocheta_viridis_genome_assembly,_chromosome:_4	AUGUSTUS	CDS	51439683	51439828	1	+	1	ID=g19139.t1.CDS2;Parent=g19139.t1;
OY101443.1_Gymnocheta_viridis_genome_assembly,_chromosome:_4	AUGUSTUS	exon	51439683	51439828	.	+	.	ID=g19139.t1.exon2;Parent=g19139.t1;
OY101443.1_Gymnocheta_viridis_genome_assembly,_chromosome:_4	AUGUSTUS	intron	51439829	51449204	1	+	.	ID=g19139.t1.intron2;Parent=g19139.t1;
OY101443.1_Gymnocheta_viridis_genome_assembly,_chromosome:_4	AUGUSTUS	CDS	51449205	51449566	1	+	2	ID=g19139.t1.CDS3;Parent=g19139.t1;
OY101443.1_Gymnocheta_viridis_genome_assembly,_chromosome:_4	AUGUSTUS	exon	51449205	51449566	.	+	.	ID=g19139.t1.exon3;Parent=g19139.t1;
OY101443.1_Gymnocheta_viridis_genome_assembly,_chromosome:_4	AUGUSTUS	intron	51449567	51449643	1	+	.	ID=g19139.t1.intron3;Parent=g19139.t1;
OY101443.1_Gymnocheta_viridis_genome_assembly,_chromosome:_4	AUGUSTUS	CDS	51449644	51449842	1	+	0	ID=g19139.t1.CDS4;Parent=g19139.t1;
OY101443.1_Gymnocheta_viridis_genome_assembly,_chromosome:_4	AUGUSTUS	exon	51449644	51449842	.	+	.	ID=g19139.t1.exon4;Parent=g19139.t1;
OY101443.1_Gymnocheta_viridis_genome_assembly,_chromosome:_4	AUGUSTUS	intron	51449843	51449917	1	+	.	ID=g19139.t1.intron4;Parent=g19139.t1;
OY101443.1_Gymnocheta_viridis_genome_assembly,_chromosome:_4	AUGUSTUS	CDS	51449918	51450222	1	+	2	ID=g19139.t1.CDS5;Parent=g19139.t1;
OY101443.1_Gymnocheta_viridis_genome_assembly,_chromosome:_4	AUGUSTUS	exon	51449918	51450222	.	+	.	ID=g19139.t1.exon5;Parent=g19139.t1;
OY101443.1_Gymnocheta_viridis_genome_assembly,_chromosome:_4	AUGUSTUS	intron	51450223	51450298	1	+	.	ID=g19139.t1.intron5;Parent=g19139.t1;
OY101443.1_Gymnocheta_viridis_genome_assembly,_chromosome:_4	AUGUSTUS	CDS	51450299	51450499	1	+	0	ID=g19139.t1.CDS6;Parent=g19139.t1;
OY101443.1_Gymnocheta_viridis_genome_assembly,_chromosome:_4	AUGUSTUS	exon	51450299	51450499	.	+	.	ID=g19139.t1.exon6;Parent=g19139.t1;
OY101443.1_Gymnocheta_viridis_genome_assembly,_chromosome:_4	AUGUSTUS	intron	51450500	51450557	1	+	.	ID=g19139.t1.intron6;Parent=g19139.t1;
OY101443.1_Gymnocheta_viridis_genome_assembly,_chromosome:_4	AUGUSTUS	CDS	51450558	51453242	1	+	0	ID=g19139.t1.CDS7;Parent=g19139.t1;
OY101443.1_Gymnocheta_viridis_genome_assembly,_chromosome:_4	AUGUSTUS	exon	51450558	51453242	.	+	.	ID=g19139.t1.exon7;Parent=g19139.t1;
OY101443.1_Gymnocheta_viridis_genome_assembly,_chromosome:_4	AUGUSTUS	stop_codon	51453240	51453242	.	+	0	ID=g19139.t1.stop1;Parent=g19139.t1;
OY101443.1_Gymnocheta_viridis_genome_assembly,_chromosome:_4	AUGUSTUS	mRNA	51439358	51453242	0.71	+	.	ID=g19139.t2;Parent=g19139;
OY101443.1_Gymnocheta_viridis_genome_assembly,_chromosome:_4	AUGUSTUS	start_codon	51439358	51439360	.	+	0	ID=g19139.t2.start1;Parent=g19139.t2;
OY101443.1_Gymnocheta_viridis_genome_assembly,_chromosome:_4	AUGUSTUS	CDS	51439358	51439599	0.71	+	0	ID=g19139.t2.CDS1;Parent=g19139.t2;
OY101443.1_Gymnocheta_viridis_genome_assembly,_chromosome:_4	AUGUSTUS	exon	51439358	51439599	.	+	.	ID=g19139.t2.exon1;Parent=g19139.t2;
OY101443.1_Gymnocheta_viridis_genome_assembly,_chromosome:_4	AUGUSTUS	intron	51439600	51439754	1	+	.	ID=g19139.t2.intron1;Parent=g19139.t2;
OY101443.1_Gymnocheta_viridis_genome_assembly,_chromosome:_4	AUGUSTUS	CDS	51439755	51439828	1	+	1	ID=g19139.t2.CDS2;Parent=g19139.t2;
OY101443.1_Gymnocheta_viridis_genome_assembly,_chromosome:_4	AUGUSTUS	exon	51439755	51439828	.	+	.	ID=g19139.t2.exon2;Parent=g19139.t2;
OY101443.1_Gymnocheta_viridis_genome_assembly,_chromosome:_4	AUGUSTUS	intron	51439829	51449204	1	+	.	ID=g19139.t2.intron2;Parent=g19139.t2;
OY101443.1_Gymnocheta_viridis_genome_assembly,_chromosome:_4	AUGUSTUS	CDS	51449205	51449566	1	+	2	ID=g19139.t2.CDS3;Parent=g19139.t2;
OY101443.1_Gymnocheta_viridis_genome_assembly,_chromosome:_4	AUGUSTUS	exon	51449205	51449566	.	+	.	ID=g19139.t2.exon3;Parent=g19139.t2;
OY101443.1_Gymnocheta_viridis_genome_assembly,_chromosome:_4	AUGUSTUS	intron	51449567	51449643	1	+	.	ID=g19139.t2.intron3;Parent=g19139.t2;
OY101443.1_Gymnocheta_viridis_genome_assembly,_chromosome:_4	AUGUSTUS	CDS	51449644	51449842	1	+	0	ID=g19139.t2.CDS4;Parent=g19139.t2;
OY101443.1_Gymnocheta_viridis_genome_assembly,_chromosome:_4	AUGUSTUS	exon	51449644	51449842	.	+	.	ID=g19139.t2.exon4;Parent=g19139.t2;
OY101443.1_Gymnocheta_viridis_genome_assembly,_chromosome:_4	AUGUSTUS	intron	51449843	51449917	1	+	.	ID=g19139.t2.intron4;Parent=g19139.t2;
OY101443.1_Gymnocheta_viridis_genome_assembly,_chromosome:_4	AUGUSTUS	CDS	51449918	51450222	1	+	2	ID=g19139.t2.CDS5;Parent=g19139.t2;
OY101443.1_Gymnocheta_viridis_genome_assembly,_chromosome:_4	AUGUSTUS	exon	51449918	51450222	.	+	.	ID=g19139.t2.exon5;Parent=g19139.t2;
OY101443.1_Gymnocheta_viridis_genome_assembly,_chromosome:_4	AUGUSTUS	intron	51450223	51450298	1	+	.	ID=g19139.t2.intron5;Parent=g19139.t2;
OY101443.1_Gymnocheta_viridis_genome_assembly,_chromosome:_4	AUGUSTUS	CDS	51450299	51450499	1	+	0	ID=g19139.t2.CDS6;Parent=g19139.t2;
OY101443.1_Gymnocheta_viridis_genome_assembly,_chromosome:_4	AUGUSTUS	exon	51450299	51450499	.	+	.	ID=g19139.t2.exon6;Parent=g19139.t2;
OY101443.1_Gymnocheta_viridis_genome_assembly,_chromosome:_4	AUGUSTUS	intron	51450500	51450557	1	+	.	ID=g19139.t2.intron6;Parent=g19139.t2;
OY101443.1_Gymnocheta_viridis_genome_assembly,_chromosome:_4	AUGUSTUS	CDS	51450558	51453242	1	+	0	ID=g19139.t2.CDS7;Parent=g19139.t2;
OY101443.1_Gymnocheta_viridis_genome_assembly,_chromosome:_4	AUGUSTUS	exon	51450558	51453242	.	+	.	ID=g19139.t2.exon7;Parent=g19139.t2;
OY101443.1_Gymnocheta_viridis_genome_assembly,_chromosome:_4	AUGUSTUS	stop_codon	51453240	51453242	.	+	0	ID=g19139.t2.stop1;Parent=g19139.t2;
OY101443.1_Gymnocheta_viridis_genome_assembly,_chromosome:_4	AUGUSTUS	gene	51494260	51495330	.	-	.	ID=g19140;
OY101443.1_Gymnocheta_viridis_genome_assembly,_chromosome:_4	AUGUSTUS	mRNA	51494260	51495312	0.53	-	.	ID=g19140.t1;Parent=g19140;
OY101443.1_Gymnocheta_viridis_genome_assembly,_chromosome:_4	AUGUSTUS	stop_codon	51494260	51494262	.	-	0	ID=g19140.t1.stop1;Parent=g19140.t1;
OY101443.1_Gymnocheta_viridis_genome_assembly,_chromosome:_4	AUGUSTUS	CDS	51494260	51494347	0.6	-	1	ID=g19140.t1.CDS1;Parent=g19140.t1;
OY101443.1_Gymnocheta_viridis_genome_assembly,_chromosome:_4	AUGUSTUS	exon	51494260	51494347	.	-	.	ID=g19140.t1.exon1;Parent=g19140.t1;
OY101443.1_Gymnocheta_viridis_genome_assembly,_chromosome:_4	AUGUSTUS	intron	51494348	51494674	0.53	-	.	ID=g19140.t1.intron1;Parent=g19140.t1;
OY101443.1_Gymnocheta_viridis_genome_assembly,_chromosome:_4	AUGUSTUS	CDS	51494675	51495312	0.53	-	0	ID=g19140.t1.CDS2;Parent=g19140.t1;
OY101443.1_Gymnocheta_viridis_genome_assembly,_chromosome:_4	AUGUSTUS	exon	51494675	51495312	.	-	.	ID=g19140.t1.exon2;Parent=g19140.t1;
OY101443.1_Gymnocheta_viridis_genome_assembly,_chromosome:_4	AUGUSTUS	start_codon	51495310	51495312	.	-	0	ID=g19140.t1.start1;Parent=g19140.t1;
OY101443.1_Gymnocheta_viridis_genome_assembly,_chromosome:_4	AUGUSTUS	mRNA	51494260	51495330	0.13	-	.	ID=g19140.t2;Parent=g19140;
OY101443.1_Gymnocheta_viridis_genome_assembly,_chromosome:_4	AUGUSTUS	stop_codon	51494260	51494262	.	-	0	ID=g19140.t2.stop1;Parent=g19140.t2;
OY101443.1_Gymnocheta_viridis_genome_assembly,_chromosome:_4	AUGUSTUS	CDS	51494260	51494347	0.27	-	1	ID=g19140.t2.CDS1;Parent=g19140.t2;
OY101443.1_Gymnocheta_viridis_genome_assembly,_chromosome:_4	AUGUSTUS	exon	51494260	51494347	.	-	.	ID=g19140.t2.exon1;Parent=g19140.t2;
OY101443.1_Gymnocheta_viridis_genome_assembly,_chromosome:_4	AUGUSTUS	intron	51494348	51494674	0.22	-	.	ID=g19140.t2.intron1;Parent=g19140.t2;
OY101443.1_Gymnocheta_viridis_genome_assembly,_chromosome:_4	AUGUSTUS	CDS	51494675	51495330	0.13	-	0	ID=g19140.t2.CDS2;Parent=g19140.t2;
OY101443.1_Gymnocheta_viridis_genome_assembly,_chromosome:_4	AUGUSTUS	exon	51494675	51495330	.	-	.	ID=g19140.t2.exon2;Parent=g19140.t2;
OY101443.1_Gymnocheta_viridis_genome_assembly,_chromosome:_4	AUGUSTUS	start_codon	51495328	51495330	.	-	0	ID=g19140.t2.start1;Parent=g19140.t2;
OY101443.1_Gymnocheta_viridis_genome_assembly,_chromosome:_4	AUGUSTUS	gene	51496053	51496833	.	-	.	ID=g19141;
OY101443.1_Gymnocheta_viridis_genome_assembly,_chromosome:_4	AUGUSTUS	mRNA	51496053	51496833	0.92	-	.	ID=g19141.t1;Parent=g19141;
OY101443.1_Gymnocheta_viridis_genome_assembly,_chromosome:_4	AUGUSTUS	stop_codon	51496053	51496055	.	-	0	ID=g19141.t1.stop1;Parent=g19141.t1;
OY101443.1_Gymnocheta_viridis_genome_assembly,_chromosome:_4	AUGUSTUS	CDS	51496053	51496536	0.92	-	1	ID=g19141.t1.CDS1;Parent=g19141.t1;
OY101443.1_Gymnocheta_viridis_genome_assembly,_chromosome:_4	AUGUSTUS	exon	51496053	51496536	.	-	.	ID=g19141.t1.exon1;Parent=g19141.t1;
OY101443.1_Gymnocheta_viridis_genome_assembly,_chromosome:_4	AUGUSTUS	intron	51496537	51496786	0.92	-	.	ID=g19141.t1.intron1;Parent=g19141.t1;
OY101443.1_Gymnocheta_viridis_genome_assembly,_chromosome:_4	AUGUSTUS	CDS	51496787	51496833	1	-	0	ID=g19141.t1.CDS2;Parent=g19141.t1;
OY101443.1_Gymnocheta_viridis_genome_assembly,_chromosome:_4	AUGUSTUS	exon	51496787	51496833	.	-	.	ID=g19141.t1.exon2;Parent=g19141.t1;
OY101443.1_Gymnocheta_viridis_genome_assembly,_chromosome:_4	AUGUSTUS	start_codon	51496831	51496833	.	-	0	ID=g19141.t1.start1;Parent=g19141.t1;
OY101443.1_Gymnocheta_viridis_genome_assembly,_chromosome:_4	AUGUSTUS	gene	51591743	51618075	.	+	.	ID=g19142;
OY101443.1_Gymnocheta_viridis_genome_assembly,_chromosome:_4	AUGUSTUS	mRNA	51591743	51618075	0.83	+	.	ID=g19142.t1;Parent=g19142;
OY101443.1_Gymnocheta_viridis_genome_assembly,_chromosome:_4	AUGUSTUS	start_codon	51591743	51591745	.	+	0	ID=g19142.t1.start1;Parent=g19142.t1;
OY101443.1_Gymnocheta_viridis_genome_assembly,_chromosome:_4	AUGUSTUS	CDS	51591743	51591751	0.83	+	0	ID=g19142.t1.CDS1;Parent=g19142.t1;
OY101443.1_Gymnocheta_viridis_genome_assembly,_chromosome:_4	AUGUSTUS	exon	51591743	51591751	.	+	.	ID=g19142.t1.exon1;Parent=g19142.t1;
OY101443.1_Gymnocheta_viridis_genome_assembly,_chromosome:_4	AUGUSTUS	intron	51591752	51595412	0.83	+	.	ID=g19142.t1.intron1;Parent=g19142.t1;
OY101443.1_Gymnocheta_viridis_genome_assembly,_chromosome:_4	AUGUSTUS	CDS	51595413	51595548	1	+	0	ID=g19142.t1.CDS2;Parent=g19142.t1;
OY101443.1_Gymnocheta_viridis_genome_assembly,_chromosome:_4	AUGUSTUS	exon	51595413	51595548	.	+	.	ID=g19142.t1.exon2;Parent=g19142.t1;
OY101443.1_Gymnocheta_viridis_genome_assembly,_chromosome:_4	AUGUSTUS	intron	51595549	51595640	1	+	.	ID=g19142.t1.intron2;Parent=g19142.t1;
OY101443.1_Gymnocheta_viridis_genome_assembly,_chromosome:_4	AUGUSTUS	CDS	51595641	51595831	1	+	2	ID=g19142.t1.CDS3;Parent=g19142.t1;
OY101443.1_Gymnocheta_viridis_genome_assembly,_chromosome:_4	AUGUSTUS	exon	51595641	51595831	.	+	.	ID=g19142.t1.exon3;Parent=g19142.t1;
OY101443.1_Gymnocheta_viridis_genome_assembly,_chromosome:_4	AUGUSTUS	intron	51595832	51600520	1	+	.	ID=g19142.t1.intron3;Parent=g19142.t1;
OY101443.1_Gymnocheta_viridis_genome_assembly,_chromosome:_4	AUGUSTUS	CDS	51600521	51600796	1	+	0	ID=g19142.t1.CDS4;Parent=g19142.t1;
OY101443.1_Gymnocheta_viridis_genome_assembly,_chromosome:_4	AUGUSTUS	exon	51600521	51600796	.	+	.	ID=g19142.t1.exon4;Parent=g19142.t1;
OY101443.1_Gymnocheta_viridis_genome_assembly,_chromosome:_4	AUGUSTUS	intron	51600797	51600872	1	+	.	ID=g19142.t1.intron4;Parent=g19142.t1;
OY101443.1_Gymnocheta_viridis_genome_assembly,_chromosome:_4	AUGUSTUS	CDS	51600873	51600954	1	+	0	ID=g19142.t1.CDS5;Parent=g19142.t1;
OY101443.1_Gymnocheta_viridis_genome_assembly,_chromosome:_4	AUGUSTUS	exon	51600873	51600954	.	+	.	ID=g19142.t1.exon5;Parent=g19142.t1;
OY101443.1_Gymnocheta_viridis_genome_assembly,_chromosome:_4	AUGUSTUS	intron	51600955	51601019	1	+	.	ID=g19142.t1.intron5;Parent=g19142.t1;
OY101443.1_Gymnocheta_viridis_genome_assembly,_chromosome:_4	AUGUSTUS	CDS	51601020	51601133	1	+	2	ID=g19142.t1.CDS6;Parent=g19142.t1;
OY101443.1_Gymnocheta_viridis_genome_assembly,_chromosome:_4	AUGUSTUS	exon	51601020	51601133	.	+	.	ID=g19142.t1.exon6;Parent=g19142.t1;
OY101443.1_Gymnocheta_viridis_genome_assembly,_chromosome:_4	AUGUSTUS	intron	51601134	51604654	1	+	.	ID=g19142.t1.intron6;Parent=g19142.t1;
OY101443.1_Gymnocheta_viridis_genome_assembly,_chromosome:_4	AUGUSTUS	CDS	51604655	51605428	1	+	2	ID=g19142.t1.CDS7;Parent=g19142.t1;
OY101443.1_Gymnocheta_viridis_genome_assembly,_chromosome:_4	AUGUSTUS	exon	51604655	51605428	.	+	.	ID=g19142.t1.exon7;Parent=g19142.t1;
OY101443.1_Gymnocheta_viridis_genome_assembly,_chromosome:_4	AUGUSTUS	intron	51605429	51612348	1	+	.	ID=g19142.t1.intron7;Parent=g19142.t1;
OY101443.1_Gymnocheta_viridis_genome_assembly,_chromosome:_4	AUGUSTUS	CDS	51612349	51612491	1	+	2	ID=g19142.t1.CDS8;Parent=g19142.t1;
OY101443.1_Gymnocheta_viridis_genome_assembly,_chromosome:_4	AUGUSTUS	exon	51612349	51612491	.	+	.	ID=g19142.t1.exon8;Parent=g19142.t1;
OY101443.1_Gymnocheta_viridis_genome_assembly,_chromosome:_4	AUGUSTUS	intron	51612492	51617973	1	+	.	ID=g19142.t1.intron8;Parent=g19142.t1;
OY101443.1_Gymnocheta_viridis_genome_assembly,_chromosome:_4	AUGUSTUS	CDS	51617974	51618075	1	+	0	ID=g19142.t1.CDS9;Parent=g19142.t1;
OY101443.1_Gymnocheta_viridis_genome_assembly,_chromosome:_4	AUGUSTUS	exon	51617974	51618075	.	+	.	ID=g19142.t1.exon9;Parent=g19142.t1;
OY101443.1_Gymnocheta_viridis_genome_assembly,_chromosome:_4	AUGUSTUS	stop_codon	51618073	51618075	.	+	0	ID=g19142.t1.stop1;Parent=g19142.t1;
OY101443.1_Gymnocheta_viridis_genome_assembly,_chromosome:_4	AUGUSTUS	gene	51634788	51637026	.	-	.	ID=g19143;
OY101443.1_Gymnocheta_viridis_genome_assembly,_chromosome:_4	AUGUSTUS	mRNA	51634788	51637026	0.73	-	.	ID=g19143.t1;Parent=g19143;
OY101443.1_Gymnocheta_viridis_genome_assembly,_chromosome:_4	AUGUSTUS	stop_codon	51634788	51634790	.	-	0	ID=g19143.t1.stop1;Parent=g19143.t1;
OY101443.1_Gymnocheta_viridis_genome_assembly,_chromosome:_4	AUGUSTUS	CDS	51634788	51634902	0.98	-	1	ID=g19143.t1.CDS1;Parent=g19143.t1;
OY101443.1_Gymnocheta_viridis_genome_assembly,_chromosome:_4	AUGUSTUS	exon	51634788	51634902	.	-	.	ID=g19143.t1.exon1;Parent=g19143.t1;
OY101443.1_Gymnocheta_viridis_genome_assembly,_chromosome:_4	AUGUSTUS	intron	51634903	51636865	0.98	-	.	ID=g19143.t1.intron1;Parent=g19143.t1;
OY101443.1_Gymnocheta_viridis_genome_assembly,_chromosome:_4	AUGUSTUS	CDS	51636866	51637026	0.73	-	0	ID=g19143.t1.CDS2;Parent=g19143.t1;
OY101443.1_Gymnocheta_viridis_genome_assembly,_chromosome:_4	AUGUSTUS	exon	51636866	51637026	.	-	.	ID=g19143.t1.exon2;Parent=g19143.t1;
OY101443.1_Gymnocheta_viridis_genome_assembly,_chromosome:_4	AUGUSTUS	start_codon	51637024	51637026	.	-	0	ID=g19143.t1.start1;Parent=g19143.t1;
OY101443.1_Gymnocheta_viridis_genome_assembly,_chromosome:_4	AUGUSTUS	gene	51646605	51651739	.	-	.	ID=g19144;
OY101443.1_Gymnocheta_viridis_genome_assembly,_chromosome:_4	AUGUSTUS	mRNA	51646605	51651739	0.41	-	.	ID=g19144.t1;Parent=g19144;
OY101443.1_Gymnocheta_viridis_genome_assembly,_chromosome:_4	AUGUSTUS	stop_codon	51646605	51646607	.	-	0	ID=g19144.t1.stop1;Parent=g19144.t1;
OY101443.1_Gymnocheta_viridis_genome_assembly,_chromosome:_4	AUGUSTUS	CDS	51646605	51649698	0.65	-	1	ID=g19144.t1.CDS1;Parent=g19144.t1;
OY101443.1_Gymnocheta_viridis_genome_assembly,_chromosome:_4	AUGUSTUS	exon	51646605	51649698	.	-	.	ID=g19144.t1.exon1;Parent=g19144.t1;
OY101443.1_Gymnocheta_viridis_genome_assembly,_chromosome:_4	AUGUSTUS	intron	51649699	51650459	0.61	-	.	ID=g19144.t1.intron1;Parent=g19144.t1;
OY101443.1_Gymnocheta_viridis_genome_assembly,_chromosome:_4	AUGUSTUS	CDS	51650460	51650883	0.61	-	2	ID=g19144.t1.CDS2;Parent=g19144.t1;
OY101443.1_Gymnocheta_viridis_genome_assembly,_chromosome:_4	AUGUSTUS	exon	51650460	51650883	.	-	.	ID=g19144.t1.exon2;Parent=g19144.t1;
OY101443.1_Gymnocheta_viridis_genome_assembly,_chromosome:_4	AUGUSTUS	intron	51650884	51650937	0.63	-	.	ID=g19144.t1.intron2;Parent=g19144.t1;
OY101443.1_Gymnocheta_viridis_genome_assembly,_chromosome:_4	AUGUSTUS	CDS	51650938	51651739	0.65	-	0	ID=g19144.t1.CDS3;Parent=g19144.t1;
OY101443.1_Gymnocheta_viridis_genome_assembly,_chromosome:_4	AUGUSTUS	exon	51650938	51651739	.	-	.	ID=g19144.t1.exon3;Parent=g19144.t1;
OY101443.1_Gymnocheta_viridis_genome_assembly,_chromosome:_4	AUGUSTUS	start_codon	51651737	51651739	.	-	0	ID=g19144.t1.start1;Parent=g19144.t1;
OY101443.1_Gymnocheta_viridis_genome_assembly,_chromosome:_4	AUGUSTUS	gene	51651971	51652282	.	-	.	ID=g19145;
OY101443.1_Gymnocheta_viridis_genome_assembly,_chromosome:_4	AUGUSTUS	mRNA	51651971	51652282	1	-	.	ID=g19145.t1;Parent=g19145;
OY101443.1_Gymnocheta_viridis_genome_assembly,_chromosome:_4	AUGUSTUS	stop_codon	51651971	51651973	.	-	0	ID=g19145.t1.stop1;Parent=g19145.t1;
OY101443.1_Gymnocheta_viridis_genome_assembly,_chromosome:_4	AUGUSTUS	CDS	51651971	51652282	1	-	0	ID=g19145.t1.CDS1;Parent=g19145.t1;
OY101443.1_Gymnocheta_viridis_genome_assembly,_chromosome:_4	AUGUSTUS	exon	51651971	51652282	.	-	.	ID=g19145.t1.exon1;Parent=g19145.t1;
OY101443.1_Gymnocheta_viridis_genome_assembly,_chromosome:_4	AUGUSTUS	start_codon	51652280	51652282	.	-	0	ID=g19145.t1.start1;Parent=g19145.t1;
OY101443.1_Gymnocheta_viridis_genome_assembly,_chromosome:_4	AUGUSTUS	gene	51653640	51657000	.	+	.	ID=g19146;
OY101443.1_Gymnocheta_viridis_genome_assembly,_chromosome:_4	AUGUSTUS	mRNA	51653640	51657000	0.33	+	.	ID=g19146.t1;Parent=g19146;
OY101443.1_Gymnocheta_viridis_genome_assembly,_chromosome:_4	AUGUSTUS	start_codon	51653640	51653642	.	+	0	ID=g19146.t1.start1;Parent=g19146.t1;
OY101443.1_Gymnocheta_viridis_genome_assembly,_chromosome:_4	AUGUSTUS	CDS	51653640	51654656	0.91	+	0	ID=g19146.t1.CDS1;Parent=g19146.t1;
OY101443.1_Gymnocheta_viridis_genome_assembly,_chromosome:_4	AUGUSTUS	exon	51653640	51654656	.	+	.	ID=g19146.t1.exon1;Parent=g19146.t1;
OY101443.1_Gymnocheta_viridis_genome_assembly,_chromosome:_4	AUGUSTUS	intron	51654657	51656976	0.33	+	.	ID=g19146.t1.intron1;Parent=g19146.t1;
OY101443.1_Gymnocheta_viridis_genome_assembly,_chromosome:_4	AUGUSTUS	CDS	51656977	51657000	0.36	+	0	ID=g19146.t1.CDS2;Parent=g19146.t1;
OY101443.1_Gymnocheta_viridis_genome_assembly,_chromosome:_4	AUGUSTUS	exon	51656977	51657000	.	+	.	ID=g19146.t1.exon2;Parent=g19146.t1;
OY101443.1_Gymnocheta_viridis_genome_assembly,_chromosome:_4	AUGUSTUS	stop_codon	51656998	51657000	.	+	0	ID=g19146.t1.stop1;Parent=g19146.t1;
OY101443.1_Gymnocheta_viridis_genome_assembly,_chromosome:_4	AUGUSTUS	gene	51659838	51670240	.	+	.	ID=g19147;
OY101443.1_Gymnocheta_viridis_genome_assembly,_chromosome:_4	AUGUSTUS	mRNA	51659838	51670240	1	+	.	ID=g19147.t1;Parent=g19147;
OY101443.1_Gymnocheta_viridis_genome_assembly,_chromosome:_4	AUGUSTUS	start_codon	51659838	51659840	.	+	0	ID=g19147.t1.start1;Parent=g19147.t1;
OY101443.1_Gymnocheta_viridis_genome_assembly,_chromosome:_4	AUGUSTUS	CDS	51659838	51659955	1	+	0	ID=g19147.t1.CDS1;Parent=g19147.t1;
OY101443.1_Gymnocheta_viridis_genome_assembly,_chromosome:_4	AUGUSTUS	exon	51659838	51659955	.	+	.	ID=g19147.t1.exon1;Parent=g19147.t1;
OY101443.1_Gymnocheta_viridis_genome_assembly,_chromosome:_4	AUGUSTUS	intron	51659956	51662457	1	+	.	ID=g19147.t1.intron1;Parent=g19147.t1;
OY101443.1_Gymnocheta_viridis_genome_assembly,_chromosome:_4	AUGUSTUS	CDS	51662458	51662642	1	+	2	ID=g19147.t1.CDS2;Parent=g19147.t1;
OY101443.1_Gymnocheta_viridis_genome_assembly,_chromosome:_4	AUGUSTUS	exon	51662458	51662642	.	+	.	ID=g19147.t1.exon2;Parent=g19147.t1;
OY101443.1_Gymnocheta_viridis_genome_assembly,_chromosome:_4	AUGUSTUS	intron	51662643	51662740	1	+	.	ID=g19147.t1.intron2;Parent=g19147.t1;
OY101443.1_Gymnocheta_viridis_genome_assembly,_chromosome:_4	AUGUSTUS	CDS	51662741	51662895	1	+	0	ID=g19147.t1.CDS3;Parent=g19147.t1;
OY101443.1_Gymnocheta_viridis_genome_assembly,_chromosome:_4	AUGUSTUS	exon	51662741	51662895	.	+	.	ID=g19147.t1.exon3;Parent=g19147.t1;
OY101443.1_Gymnocheta_viridis_genome_assembly,_chromosome:_4	AUGUSTUS	intron	51662896	51663055	1	+	.	ID=g19147.t1.intron3;Parent=g19147.t1;
OY101443.1_Gymnocheta_viridis_genome_assembly,_chromosome:_4	AUGUSTUS	CDS	51663056	51663184	1	+	1	ID=g19147.t1.CDS4;Parent=g19147.t1;
OY101443.1_Gymnocheta_viridis_genome_assembly,_chromosome:_4	AUGUSTUS	exon	51663056	51663184	.	+	.	ID=g19147.t1.exon4;Parent=g19147.t1;
OY101443.1_Gymnocheta_viridis_genome_assembly,_chromosome:_4	AUGUSTUS	intron	51663185	51664811	1	+	.	ID=g19147.t1.intron4;Parent=g19147.t1;
OY101443.1_Gymnocheta_viridis_genome_assembly,_chromosome:_4	AUGUSTUS	CDS	51664812	51664941	1	+	1	ID=g19147.t1.CDS5;Parent=g19147.t1;
OY101443.1_Gymnocheta_viridis_genome_assembly,_chromosome:_4	AUGUSTUS	exon	51664812	51664941	.	+	.	ID=g19147.t1.exon5;Parent=g19147.t1;
OY101443.1_Gymnocheta_viridis_genome_assembly,_chromosome:_4	AUGUSTUS	intron	51664942	51665022	1	+	.	ID=g19147.t1.intron5;Parent=g19147.t1;
OY101443.1_Gymnocheta_viridis_genome_assembly,_chromosome:_4	AUGUSTUS	CDS	51665023	51665176	1	+	0	ID=g19147.t1.CDS6;Parent=g19147.t1;
OY101443.1_Gymnocheta_viridis_genome_assembly,_chromosome:_4	AUGUSTUS	exon	51665023	51665176	.	+	.	ID=g19147.t1.exon6;Parent=g19147.t1;
OY101443.1_Gymnocheta_viridis_genome_assembly,_chromosome:_4	AUGUSTUS	intron	51665177	51669315	1	+	.	ID=g19147.t1.intron6;Parent=g19147.t1;
OY101443.1_Gymnocheta_viridis_genome_assembly,_chromosome:_4	AUGUSTUS	CDS	51669316	51669423	1	+	2	ID=g19147.t1.CDS7;Parent=g19147.t1;
OY101443.1_Gymnocheta_viridis_genome_assembly,_chromosome:_4	AUGUSTUS	exon	51669316	51669423	.	+	.	ID=g19147.t1.exon7;Parent=g19147.t1;
OY101443.1_Gymnocheta_viridis_genome_assembly,_chromosome:_4	AUGUSTUS	intron	51669424	51669683	1	+	.	ID=g19147.t1.intron7;Parent=g19147.t1;
OY101443.1_Gymnocheta_viridis_genome_assembly,_chromosome:_4	AUGUSTUS	CDS	51669684	51669791	1	+	2	ID=g19147.t1.CDS8;Parent=g19147.t1;
OY101443.1_Gymnocheta_viridis_genome_assembly,_chromosome:_4	AUGUSTUS	exon	51669684	51669791	.	+	.	ID=g19147.t1.exon8;Parent=g19147.t1;
OY101443.1_Gymnocheta_viridis_genome_assembly,_chromosome:_4	AUGUSTUS	intron	51669792	51670157	1	+	.	ID=g19147.t1.intron8;Parent=g19147.t1;
OY101443.1_Gymnocheta_viridis_genome_assembly,_chromosome:_4	AUGUSTUS	CDS	51670158	51670240	1	+	2	ID=g19147.t1.CDS9;Parent=g19147.t1;
OY101443.1_Gymnocheta_viridis_genome_assembly,_chromosome:_4	AUGUSTUS	exon	51670158	51670240	.	+	.	ID=g19147.t1.exon9;Parent=g19147.t1;
OY101443.1_Gymnocheta_viridis_genome_assembly,_chromosome:_4	AUGUSTUS	stop_codon	51670238	51670240	.	+	0	ID=g19147.t1.stop1;Parent=g19147.t1;
OY101443.1_Gymnocheta_viridis_genome_assembly,_chromosome:_4	AUGUSTUS	mRNA	51659838	51670240	1	+	.	ID=g19147.t2;Parent=g19147;
OY101443.1_Gymnocheta_viridis_genome_assembly,_chromosome:_4	AUGUSTUS	start_codon	51659838	51659840	.	+	0	ID=g19147.t2.start1;Parent=g19147.t2;
OY101443.1_Gymnocheta_viridis_genome_assembly,_chromosome:_4	AUGUSTUS	CDS	51659838	51659955	1	+	0	ID=g19147.t2.CDS1;Parent=g19147.t2;
OY101443.1_Gymnocheta_viridis_genome_assembly,_chromosome:_4	AUGUSTUS	exon	51659838	51659955	.	+	.	ID=g19147.t2.exon1;Parent=g19147.t2;
OY101443.1_Gymnocheta_viridis_genome_assembly,_chromosome:_4	AUGUSTUS	intron	51659956	51662457	1	+	.	ID=g19147.t2.intron1;Parent=g19147.t2;
OY101443.1_Gymnocheta_viridis_genome_assembly,_chromosome:_4	AUGUSTUS	CDS	51662458	51662642	1	+	2	ID=g19147.t2.CDS2;Parent=g19147.t2;
OY101443.1_Gymnocheta_viridis_genome_assembly,_chromosome:_4	AUGUSTUS	exon	51662458	51662642	.	+	.	ID=g19147.t2.exon2;Parent=g19147.t2;
OY101443.1_Gymnocheta_viridis_genome_assembly,_chromosome:_4	AUGUSTUS	intron	51662643	51662740	1	+	.	ID=g19147.t2.intron2;Parent=g19147.t2;
OY101443.1_Gymnocheta_viridis_genome_assembly,_chromosome:_4	AUGUSTUS	CDS	51662741	51662895	1	+	0	ID=g19147.t2.CDS3;Parent=g19147.t2;
OY101443.1_Gymnocheta_viridis_genome_assembly,_chromosome:_4	AUGUSTUS	exon	51662741	51662895	.	+	.	ID=g19147.t2.exon3;Parent=g19147.t2;
OY101443.1_Gymnocheta_viridis_genome_assembly,_chromosome:_4	AUGUSTUS	intron	51662896	51663055	1	+	.	ID=g19147.t2.intron3;Parent=g19147.t2;
OY101443.1_Gymnocheta_viridis_genome_assembly,_chromosome:_4	AUGUSTUS	CDS	51663056	51663184	1	+	1	ID=g19147.t2.CDS4;Parent=g19147.t2;
OY101443.1_Gymnocheta_viridis_genome_assembly,_chromosome:_4	AUGUSTUS	exon	51663056	51663184	.	+	.	ID=g19147.t2.exon4;Parent=g19147.t2;
OY101443.1_Gymnocheta_viridis_genome_assembly,_chromosome:_4	AUGUSTUS	intron	51663185	51664811	1	+	.	ID=g19147.t2.intron4;Parent=g19147.t2;
OY101443.1_Gymnocheta_viridis_genome_assembly,_chromosome:_4	AUGUSTUS	CDS	51664812	51664941	1	+	1	ID=g19147.t2.CDS5;Parent=g19147.t2;
OY101443.1_Gymnocheta_viridis_genome_assembly,_chromosome:_4	AUGUSTUS	exon	51664812	51664941	.	+	.	ID=g19147.t2.exon5;Parent=g19147.t2;
OY101443.1_Gymnocheta_viridis_genome_assembly,_chromosome:_4	AUGUSTUS	intron	51664942	51665022	1	+	.	ID=g19147.t2.intron5;Parent=g19147.t2;
OY101443.1_Gymnocheta_viridis_genome_assembly,_chromosome:_4	AUGUSTUS	CDS	51665023	51665176	1	+	0	ID=g19147.t2.CDS6;Parent=g19147.t2;
OY101443.1_Gymnocheta_viridis_genome_assembly,_chromosome:_4	AUGUSTUS	exon	51665023	51665176	.	+	.	ID=g19147.t2.exon6;Parent=g19147.t2;
OY101443.1_Gymnocheta_viridis_genome_assembly,_chromosome:_4	AUGUSTUS	intron	51665177	51669315	1	+	.	ID=g19147.t2.intron6;Parent=g19147.t2;
OY101443.1_Gymnocheta_viridis_genome_assembly,_chromosome:_4	AUGUSTUS	CDS	51669316	51669423	1	+	2	ID=g19147.t2.CDS7;Parent=g19147.t2;
OY101443.1_Gymnocheta_viridis_genome_assembly,_chromosome:_4	AUGUSTUS	exon	51669316	51669423	.	+	.	ID=g19147.t2.exon7;Parent=g19147.t2;
OY101443.1_Gymnocheta_viridis_genome_assembly,_chromosome:_4	AUGUSTUS	intron	51669424	51670157	1	+	.	ID=g19147.t2.intron7;Parent=g19147.t2;
OY101443.1_Gymnocheta_viridis_genome_assembly,_chromosome:_4	AUGUSTUS	CDS	51670158	51670240	1	+	2	ID=g19147.t2.CDS8;Parent=g19147.t2;
OY101443.1_Gymnocheta_viridis_genome_assembly,_chromosome:_4	AUGUSTUS	exon	51670158	51670240	.	+	.	ID=g19147.t2.exon8;Parent=g19147.t2;
OY101443.1_Gymnocheta_viridis_genome_assembly,_chromosome:_4	AUGUSTUS	stop_codon	51670238	51670240	.	+	0	ID=g19147.t2.stop1;Parent=g19147.t2;
OY101443.1_Gymnocheta_viridis_genome_assembly,_chromosome:_4	AUGUSTUS	gene	51682648	51685875	.	-	.	ID=g19148;
OY101443.1_Gymnocheta_viridis_genome_assembly,_chromosome:_4	AUGUSTUS	mRNA	51682648	51685875	1	-	.	ID=g19148.t1;Parent=g19148;
OY101443.1_Gymnocheta_viridis_genome_assembly,_chromosome:_4	AUGUSTUS	stop_codon	51682648	51682650	.	-	0	ID=g19148.t1.stop1;Parent=g19148.t1;
OY101443.1_Gymnocheta_viridis_genome_assembly,_chromosome:_4	AUGUSTUS	CDS	51682648	51682771	1	-	1	ID=g19148.t1.CDS1;Parent=g19148.t1;
OY101443.1_Gymnocheta_viridis_genome_assembly,_chromosome:_4	AUGUSTUS	exon	51682648	51682771	.	-	.	ID=g19148.t1.exon1;Parent=g19148.t1;
OY101443.1_Gymnocheta_viridis_genome_assembly,_chromosome:_4	AUGUSTUS	intron	51682772	51682841	1	-	.	ID=g19148.t1.intron1;Parent=g19148.t1;
OY101443.1_Gymnocheta_viridis_genome_assembly,_chromosome:_4	AUGUSTUS	CDS	51682842	51683667	1	-	2	ID=g19148.t1.CDS2;Parent=g19148.t1;
OY101443.1_Gymnocheta_viridis_genome_assembly,_chromosome:_4	AUGUSTUS	exon	51682842	51683667	.	-	.	ID=g19148.t1.exon2;Parent=g19148.t1;
OY101443.1_Gymnocheta_viridis_genome_assembly,_chromosome:_4	AUGUSTUS	intron	51683668	51684337	1	-	.	ID=g19148.t1.intron2;Parent=g19148.t1;
OY101443.1_Gymnocheta_viridis_genome_assembly,_chromosome:_4	AUGUSTUS	CDS	51684338	51685694	1	-	0	ID=g19148.t1.CDS3;Parent=g19148.t1;
OY101443.1_Gymnocheta_viridis_genome_assembly,_chromosome:_4	AUGUSTUS	exon	51684338	51685694	.	-	.	ID=g19148.t1.exon3;Parent=g19148.t1;
OY101443.1_Gymnocheta_viridis_genome_assembly,_chromosome:_4	AUGUSTUS	intron	51685695	51685752	1	-	.	ID=g19148.t1.intron3;Parent=g19148.t1;
OY101443.1_Gymnocheta_viridis_genome_assembly,_chromosome:_4	AUGUSTUS	CDS	51685753	51685875	1	-	0	ID=g19148.t1.CDS4;Parent=g19148.t1;
OY101443.1_Gymnocheta_viridis_genome_assembly,_chromosome:_4	AUGUSTUS	exon	51685753	51685875	.	-	.	ID=g19148.t1.exon4;Parent=g19148.t1;
OY101443.1_Gymnocheta_viridis_genome_assembly,_chromosome:_4	AUGUSTUS	start_codon	51685873	51685875	.	-	0	ID=g19148.t1.start1;Parent=g19148.t1;
OY101443.1_Gymnocheta_viridis_genome_assembly,_chromosome:_4	AUGUSTUS	gene	51687163	51690960	.	-	.	ID=g19149;
OY101443.1_Gymnocheta_viridis_genome_assembly,_chromosome:_4	AUGUSTUS	mRNA	51687163	51690960	1	-	.	ID=g19149.t1;Parent=g19149;
OY101443.1_Gymnocheta_viridis_genome_assembly,_chromosome:_4	AUGUSTUS	stop_codon	51687163	51687165	.	-	0	ID=g19149.t1.stop1;Parent=g19149.t1;
OY101443.1_Gymnocheta_viridis_genome_assembly,_chromosome:_4	AUGUSTUS	CDS	51687163	51687465	1	-	0	ID=g19149.t1.CDS1;Parent=g19149.t1;
OY101443.1_Gymnocheta_viridis_genome_assembly,_chromosome:_4	AUGUSTUS	exon	51687163	51687465	.	-	.	ID=g19149.t1.exon1;Parent=g19149.t1;
OY101443.1_Gymnocheta_viridis_genome_assembly,_chromosome:_4	AUGUSTUS	intron	51687466	51689107	1	-	.	ID=g19149.t1.intron1;Parent=g19149.t1;
OY101443.1_Gymnocheta_viridis_genome_assembly,_chromosome:_4	AUGUSTUS	CDS	51689108	51690769	1	-	0	ID=g19149.t1.CDS2;Parent=g19149.t1;
OY101443.1_Gymnocheta_viridis_genome_assembly,_chromosome:_4	AUGUSTUS	exon	51689108	51690769	.	-	.	ID=g19149.t1.exon2;Parent=g19149.t1;
OY101443.1_Gymnocheta_viridis_genome_assembly,_chromosome:_4	AUGUSTUS	intron	51690770	51690819	1	-	.	ID=g19149.t1.intron2;Parent=g19149.t1;
OY101443.1_Gymnocheta_viridis_genome_assembly,_chromosome:_4	AUGUSTUS	CDS	51690820	51690960	1	-	0	ID=g19149.t1.CDS3;Parent=g19149.t1;
OY101443.1_Gymnocheta_viridis_genome_assembly,_chromosome:_4	AUGUSTUS	exon	51690820	51690960	.	-	.	ID=g19149.t1.exon3;Parent=g19149.t1;
OY101443.1_Gymnocheta_viridis_genome_assembly,_chromosome:_4	AUGUSTUS	start_codon	51690958	51690960	.	-	0	ID=g19149.t1.start1;Parent=g19149.t1;
OY101443.1_Gymnocheta_viridis_genome_assembly,_chromosome:_4	AUGUSTUS	gene	51692098	51697306	.	+	.	ID=g19150;
OY101443.1_Gymnocheta_viridis_genome_assembly,_chromosome:_4	AUGUSTUS	mRNA	51692098	51697306	1	+	.	ID=g19150.t1;Parent=g19150;
OY101443.1_Gymnocheta_viridis_genome_assembly,_chromosome:_4	AUGUSTUS	start_codon	51692098	51692100	.	+	0	ID=g19150.t1.start1;Parent=g19150.t1;
OY101443.1_Gymnocheta_viridis_genome_assembly,_chromosome:_4	AUGUSTUS	CDS	51692098	51692778	1	+	0	ID=g19150.t1.CDS1;Parent=g19150.t1;
OY101443.1_Gymnocheta_viridis_genome_assembly,_chromosome:_4	AUGUSTUS	exon	51692098	51692778	.	+	.	ID=g19150.t1.exon1;Parent=g19150.t1;
OY101443.1_Gymnocheta_viridis_genome_assembly,_chromosome:_4	AUGUSTUS	intron	51692779	51696343	1	+	.	ID=g19150.t1.intron1;Parent=g19150.t1;
OY101443.1_Gymnocheta_viridis_genome_assembly,_chromosome:_4	AUGUSTUS	CDS	51696344	51697306	1	+	0	ID=g19150.t1.CDS2;Parent=g19150.t1;
OY101443.1_Gymnocheta_viridis_genome_assembly,_chromosome:_4	AUGUSTUS	exon	51696344	51697306	.	+	.	ID=g19150.t1.exon2;Parent=g19150.t1;
OY101443.1_Gymnocheta_viridis_genome_assembly,_chromosome:_4	AUGUSTUS	stop_codon	51697304	51697306	.	+	0	ID=g19150.t1.stop1;Parent=g19150.t1;
OY101443.1_Gymnocheta_viridis_genome_assembly,_chromosome:_4	AUGUSTUS	gene	51754329	51757379	.	+	.	ID=g19151;
OY101443.1_Gymnocheta_viridis_genome_assembly,_chromosome:_4	AUGUSTUS	mRNA	51754329	51757379	1	+	.	ID=g19151.t1;Parent=g19151;
OY101443.1_Gymnocheta_viridis_genome_assembly,_chromosome:_4	AUGUSTUS	start_codon	51754329	51754331	.	+	0	ID=g19151.t1.start1;Parent=g19151.t1;
OY101443.1_Gymnocheta_viridis_genome_assembly,_chromosome:_4	AUGUSTUS	CDS	51754329	51757379	1	+	0	ID=g19151.t1.CDS1;Parent=g19151.t1;
OY101443.1_Gymnocheta_viridis_genome_assembly,_chromosome:_4	AUGUSTUS	exon	51754329	51757379	.	+	.	ID=g19151.t1.exon1;Parent=g19151.t1;
OY101443.1_Gymnocheta_viridis_genome_assembly,_chromosome:_4	AUGUSTUS	stop_codon	51757377	51757379	.	+	0	ID=g19151.t1.stop1;Parent=g19151.t1;
OY101443.1_Gymnocheta_viridis_genome_assembly,_chromosome:_4	AUGUSTUS	gene	51818446	51830754	.	+	.	ID=g19152;
OY101443.1_Gymnocheta_viridis_genome_assembly,_chromosome:_4	AUGUSTUS	mRNA	51818446	51830754	1	+	.	ID=g19152.t1;Parent=g19152;
OY101443.1_Gymnocheta_viridis_genome_assembly,_chromosome:_4	AUGUSTUS	start_codon	51818446	51818448	.	+	0	ID=g19152.t1.start1;Parent=g19152.t1;
OY101443.1_Gymnocheta_viridis_genome_assembly,_chromosome:_4	AUGUSTUS	CDS	51818446	51818725	1	+	0	ID=g19152.t1.CDS1;Parent=g19152.t1;
OY101443.1_Gymnocheta_viridis_genome_assembly,_chromosome:_4	AUGUSTUS	exon	51818446	51818725	.	+	.	ID=g19152.t1.exon1;Parent=g19152.t1;
OY101443.1_Gymnocheta_viridis_genome_assembly,_chromosome:_4	AUGUSTUS	intron	51818726	51825548	1	+	.	ID=g19152.t1.intron1;Parent=g19152.t1;
OY101443.1_Gymnocheta_viridis_genome_assembly,_chromosome:_4	AUGUSTUS	CDS	51825549	51825697	1	+	2	ID=g19152.t1.CDS2;Parent=g19152.t1;
OY101443.1_Gymnocheta_viridis_genome_assembly,_chromosome:_4	AUGUSTUS	exon	51825549	51825697	.	+	.	ID=g19152.t1.exon2;Parent=g19152.t1;
OY101443.1_Gymnocheta_viridis_genome_assembly,_chromosome:_4	AUGUSTUS	intron	51825698	51829992	1	+	.	ID=g19152.t1.intron2;Parent=g19152.t1;
OY101443.1_Gymnocheta_viridis_genome_assembly,_chromosome:_4	AUGUSTUS	CDS	51829993	51830754	1	+	0	ID=g19152.t1.CDS3;Parent=g19152.t1;
OY101443.1_Gymnocheta_viridis_genome_assembly,_chromosome:_4	AUGUSTUS	exon	51829993	51830754	.	+	.	ID=g19152.t1.exon3;Parent=g19152.t1;
OY101443.1_Gymnocheta_viridis_genome_assembly,_chromosome:_4	AUGUSTUS	stop_codon	51830752	51830754	.	+	0	ID=g19152.t1.stop1;Parent=g19152.t1;
OY101443.1_Gymnocheta_viridis_genome_assembly,_chromosome:_4	AUGUSTUS	gene	51833202	51835423	.	-	.	ID=g19153;
OY101443.1_Gymnocheta_viridis_genome_assembly,_chromosome:_4	AUGUSTUS	mRNA	51833202	51835423	1	-	.	ID=g19153.t1;Parent=g19153;
OY101443.1_Gymnocheta_viridis_genome_assembly,_chromosome:_4	AUGUSTUS	stop_codon	51833202	51833204	.	-	0	ID=g19153.t1.stop1;Parent=g19153.t1;
OY101443.1_Gymnocheta_viridis_genome_assembly,_chromosome:_4	AUGUSTUS	CDS	51833202	51833315	1	-	0	ID=g19153.t1.CDS1;Parent=g19153.t1;
OY101443.1_Gymnocheta_viridis_genome_assembly,_chromosome:_4	AUGUSTUS	exon	51833202	51833315	.	-	.	ID=g19153.t1.exon1;Parent=g19153.t1;
OY101443.1_Gymnocheta_viridis_genome_assembly,_chromosome:_4	AUGUSTUS	intron	51833316	51833373	1	-	.	ID=g19153.t1.intron1;Parent=g19153.t1;
OY101443.1_Gymnocheta_viridis_genome_assembly,_chromosome:_4	AUGUSTUS	CDS	51833374	51833544	1	-	0	ID=g19153.t1.CDS2;Parent=g19153.t1;
OY101443.1_Gymnocheta_viridis_genome_assembly,_chromosome:_4	AUGUSTUS	exon	51833374	51833544	.	-	.	ID=g19153.t1.exon2;Parent=g19153.t1;
OY101443.1_Gymnocheta_viridis_genome_assembly,_chromosome:_4	AUGUSTUS	intron	51833545	51833615	1	-	.	ID=g19153.t1.intron2;Parent=g19153.t1;
OY101443.1_Gymnocheta_viridis_genome_assembly,_chromosome:_4	AUGUSTUS	CDS	51833616	51833706	1	-	1	ID=g19153.t1.CDS3;Parent=g19153.t1;
OY101443.1_Gymnocheta_viridis_genome_assembly,_chromosome:_4	AUGUSTUS	exon	51833616	51833706	.	-	.	ID=g19153.t1.exon3;Parent=g19153.t1;
OY101443.1_Gymnocheta_viridis_genome_assembly,_chromosome:_4	AUGUSTUS	intron	51833707	51834257	1	-	.	ID=g19153.t1.intron3;Parent=g19153.t1;
OY101443.1_Gymnocheta_viridis_genome_assembly,_chromosome:_4	AUGUSTUS	CDS	51834258	51834362	1	-	1	ID=g19153.t1.CDS4;Parent=g19153.t1;
OY101443.1_Gymnocheta_viridis_genome_assembly,_chromosome:_4	AUGUSTUS	exon	51834258	51834362	.	-	.	ID=g19153.t1.exon4;Parent=g19153.t1;
OY101443.1_Gymnocheta_viridis_genome_assembly,_chromosome:_4	AUGUSTUS	intron	51834363	51834417	1	-	.	ID=g19153.t1.intron4;Parent=g19153.t1;
OY101443.1_Gymnocheta_viridis_genome_assembly,_chromosome:_4	AUGUSTUS	CDS	51834418	51834567	1	-	1	ID=g19153.t1.CDS5;Parent=g19153.t1;
OY101443.1_Gymnocheta_viridis_genome_assembly,_chromosome:_4	AUGUSTUS	exon	51834418	51834567	.	-	.	ID=g19153.t1.exon5;Parent=g19153.t1;
OY101443.1_Gymnocheta_viridis_genome_assembly,_chromosome:_4	AUGUSTUS	intron	51834568	51834632	1	-	.	ID=g19153.t1.intron5;Parent=g19153.t1;
OY101443.1_Gymnocheta_viridis_genome_assembly,_chromosome:_4	AUGUSTUS	CDS	51834633	51835423	1	-	0	ID=g19153.t1.CDS6;Parent=g19153.t1;
OY101443.1_Gymnocheta_viridis_genome_assembly,_chromosome:_4	AUGUSTUS	exon	51834633	51835423	.	-	.	ID=g19153.t1.exon6;Parent=g19153.t1;
OY101443.1_Gymnocheta_viridis_genome_assembly,_chromosome:_4	AUGUSTUS	start_codon	51835421	51835423	.	-	0	ID=g19153.t1.start1;Parent=g19153.t1;
OY101443.1_Gymnocheta_viridis_genome_assembly,_chromosome:_4	AUGUSTUS	gene	51837971	51841346	.	-	.	ID=g19154;
OY101443.1_Gymnocheta_viridis_genome_assembly,_chromosome:_4	AUGUSTUS	mRNA	51837971	51841346	1	-	.	ID=g19154.t1;Parent=g19154;
OY101443.1_Gymnocheta_viridis_genome_assembly,_chromosome:_4	AUGUSTUS	stop_codon	51837971	51837973	.	-	0	ID=g19154.t1.stop1;Parent=g19154.t1;
OY101443.1_Gymnocheta_viridis_genome_assembly,_chromosome:_4	AUGUSTUS	CDS	51837971	51838218	1	-	2	ID=g19154.t1.CDS1;Parent=g19154.t1;
OY101443.1_Gymnocheta_viridis_genome_assembly,_chromosome:_4	AUGUSTUS	exon	51837971	51838218	.	-	.	ID=g19154.t1.exon1;Parent=g19154.t1;
OY101443.1_Gymnocheta_viridis_genome_assembly,_chromosome:_4	AUGUSTUS	intron	51838219	51838769	1	-	.	ID=g19154.t1.intron1;Parent=g19154.t1;
OY101443.1_Gymnocheta_viridis_genome_assembly,_chromosome:_4	AUGUSTUS	CDS	51838770	51839068	1	-	1	ID=g19154.t1.CDS2;Parent=g19154.t1;
OY101443.1_Gymnocheta_viridis_genome_assembly,_chromosome:_4	AUGUSTUS	exon	51838770	51839068	.	-	.	ID=g19154.t1.exon2;Parent=g19154.t1;
OY101443.1_Gymnocheta_viridis_genome_assembly,_chromosome:_4	AUGUSTUS	intron	51839069	51839145	1	-	.	ID=g19154.t1.intron2;Parent=g19154.t1;
OY101443.1_Gymnocheta_viridis_genome_assembly,_chromosome:_4	AUGUSTUS	CDS	51839146	51839376	1	-	1	ID=g19154.t1.CDS3;Parent=g19154.t1;
OY101443.1_Gymnocheta_viridis_genome_assembly,_chromosome:_4	AUGUSTUS	exon	51839146	51839376	.	-	.	ID=g19154.t1.exon3;Parent=g19154.t1;
OY101443.1_Gymnocheta_viridis_genome_assembly,_chromosome:_4	AUGUSTUS	intron	51839377	51840590	1	-	.	ID=g19154.t1.intron3;Parent=g19154.t1;
OY101443.1_Gymnocheta_viridis_genome_assembly,_chromosome:_4	AUGUSTUS	CDS	51840591	51840841	1	-	0	ID=g19154.t1.CDS4;Parent=g19154.t1;
OY101443.1_Gymnocheta_viridis_genome_assembly,_chromosome:_4	AUGUSTUS	exon	51840591	51840841	.	-	.	ID=g19154.t1.exon4;Parent=g19154.t1;
OY101443.1_Gymnocheta_viridis_genome_assembly,_chromosome:_4	AUGUSTUS	intron	51840842	51841073	1	-	.	ID=g19154.t1.intron4;Parent=g19154.t1;
OY101443.1_Gymnocheta_viridis_genome_assembly,_chromosome:_4	AUGUSTUS	CDS	51841074	51841346	1	-	0	ID=g19154.t1.CDS5;Parent=g19154.t1;
OY101443.1_Gymnocheta_viridis_genome_assembly,_chromosome:_4	AUGUSTUS	exon	51841074	51841346	.	-	.	ID=g19154.t1.exon5;Parent=g19154.t1;
OY101443.1_Gymnocheta_viridis_genome_assembly,_chromosome:_4	AUGUSTUS	start_codon	51841344	51841346	.	-	0	ID=g19154.t1.start1;Parent=g19154.t1;
OY101443.1_Gymnocheta_viridis_genome_assembly,_chromosome:_4	AUGUSTUS	gene	51922546	51925875	.	-	.	ID=g19155;
OY101443.1_Gymnocheta_viridis_genome_assembly,_chromosome:_4	AUGUSTUS	mRNA	51922546	51925875	0.83	-	.	ID=g19155.t1;Parent=g19155;
OY101443.1_Gymnocheta_viridis_genome_assembly,_chromosome:_4	AUGUSTUS	stop_codon	51922546	51922548	.	-	0	ID=g19155.t1.stop1;Parent=g19155.t1;
OY101443.1_Gymnocheta_viridis_genome_assembly,_chromosome:_4	AUGUSTUS	CDS	51922546	51922619	1	-	2	ID=g19155.t1.CDS1;Parent=g19155.t1;
OY101443.1_Gymnocheta_viridis_genome_assembly,_chromosome:_4	AUGUSTUS	exon	51922546	51922619	.	-	.	ID=g19155.t1.exon1;Parent=g19155.t1;
OY101443.1_Gymnocheta_viridis_genome_assembly,_chromosome:_4	AUGUSTUS	intron	51922620	51922680	1	-	.	ID=g19155.t1.intron1;Parent=g19155.t1;
OY101443.1_Gymnocheta_viridis_genome_assembly,_chromosome:_4	AUGUSTUS	CDS	51922681	51922961	1	-	1	ID=g19155.t1.CDS2;Parent=g19155.t1;
OY101443.1_Gymnocheta_viridis_genome_assembly,_chromosome:_4	AUGUSTUS	exon	51922681	51922961	.	-	.	ID=g19155.t1.exon2;Parent=g19155.t1;
OY101443.1_Gymnocheta_viridis_genome_assembly,_chromosome:_4	AUGUSTUS	intron	51922962	51923029	1	-	.	ID=g19155.t1.intron2;Parent=g19155.t1;
OY101443.1_Gymnocheta_viridis_genome_assembly,_chromosome:_4	AUGUSTUS	CDS	51923030	51923260	1	-	1	ID=g19155.t1.CDS3;Parent=g19155.t1;
OY101443.1_Gymnocheta_viridis_genome_assembly,_chromosome:_4	AUGUSTUS	exon	51923030	51923260	.	-	.	ID=g19155.t1.exon3;Parent=g19155.t1;
OY101443.1_Gymnocheta_viridis_genome_assembly,_chromosome:_4	AUGUSTUS	intron	51923261	51923327	1	-	.	ID=g19155.t1.intron3;Parent=g19155.t1;
OY101443.1_Gymnocheta_viridis_genome_assembly,_chromosome:_4	AUGUSTUS	CDS	51923328	51923482	0.99	-	0	ID=g19155.t1.CDS4;Parent=g19155.t1;
OY101443.1_Gymnocheta_viridis_genome_assembly,_chromosome:_4	AUGUSTUS	exon	51923328	51923482	.	-	.	ID=g19155.t1.exon4;Parent=g19155.t1;
OY101443.1_Gymnocheta_viridis_genome_assembly,_chromosome:_4	AUGUSTUS	intron	51923483	51925872	0.83	-	.	ID=g19155.t1.intron4;Parent=g19155.t1;
OY101443.1_Gymnocheta_viridis_genome_assembly,_chromosome:_4	AUGUSTUS	CDS	51925873	51925875	0.83	-	0	ID=g19155.t1.CDS5;Parent=g19155.t1;
OY101443.1_Gymnocheta_viridis_genome_assembly,_chromosome:_4	AUGUSTUS	exon	51925873	51925875	.	-	.	ID=g19155.t1.exon5;Parent=g19155.t1;
OY101443.1_Gymnocheta_viridis_genome_assembly,_chromosome:_4	AUGUSTUS	start_codon	51925873	51925875	.	-	0	ID=g19155.t1.start1;Parent=g19155.t1;
OY101443.1_Gymnocheta_viridis_genome_assembly,_chromosome:_4	AUGUSTUS	gene	52044782	52045226	.	-	.	ID=g19156;
OY101443.1_Gymnocheta_viridis_genome_assembly,_chromosome:_4	AUGUSTUS	mRNA	52044782	52045226	1	-	.	ID=g19156.t1;Parent=g19156;
OY101443.1_Gymnocheta_viridis_genome_assembly,_chromosome:_4	AUGUSTUS	stop_codon	52044782	52044784	.	-	0	ID=g19156.t1.stop1;Parent=g19156.t1;
OY101443.1_Gymnocheta_viridis_genome_assembly,_chromosome:_4	AUGUSTUS	CDS	52044782	52045022	1	-	1	ID=g19156.t1.CDS1;Parent=g19156.t1;
OY101443.1_Gymnocheta_viridis_genome_assembly,_chromosome:_4	AUGUSTUS	exon	52044782	52045022	.	-	.	ID=g19156.t1.exon1;Parent=g19156.t1;
OY101443.1_Gymnocheta_viridis_genome_assembly,_chromosome:_4	AUGUSTUS	intron	52045023	52045077	1	-	.	ID=g19156.t1.intron1;Parent=g19156.t1;
OY101443.1_Gymnocheta_viridis_genome_assembly,_chromosome:_4	AUGUSTUS	CDS	52045078	52045226	1	-	0	ID=g19156.t1.CDS2;Parent=g19156.t1;
OY101443.1_Gymnocheta_viridis_genome_assembly,_chromosome:_4	AUGUSTUS	exon	52045078	52045226	.	-	.	ID=g19156.t1.exon2;Parent=g19156.t1;
OY101443.1_Gymnocheta_viridis_genome_assembly,_chromosome:_4	AUGUSTUS	start_codon	52045224	52045226	.	-	0	ID=g19156.t1.start1;Parent=g19156.t1;
OY101443.1_Gymnocheta_viridis_genome_assembly,_chromosome:_4	AUGUSTUS	gene	52045310	52045672	.	-	.	ID=g19157;
OY101443.1_Gymnocheta_viridis_genome_assembly,_chromosome:_4	AUGUSTUS	mRNA	52045310	52045672	1	-	.	ID=g19157.t1;Parent=g19157;
OY101443.1_Gymnocheta_viridis_genome_assembly,_chromosome:_4	AUGUSTUS	stop_codon	52045310	52045312	.	-	0	ID=g19157.t1.stop1;Parent=g19157.t1;
OY101443.1_Gymnocheta_viridis_genome_assembly,_chromosome:_4	AUGUSTUS	CDS	52045310	52045386	1	-	2	ID=g19157.t1.CDS1;Parent=g19157.t1;
OY101443.1_Gymnocheta_viridis_genome_assembly,_chromosome:_4	AUGUSTUS	exon	52045310	52045386	.	-	.	ID=g19157.t1.exon1;Parent=g19157.t1;
OY101443.1_Gymnocheta_viridis_genome_assembly,_chromosome:_4	AUGUSTUS	intron	52045387	52045453	1	-	.	ID=g19157.t1.intron1;Parent=g19157.t1;
OY101443.1_Gymnocheta_viridis_genome_assembly,_chromosome:_4	AUGUSTUS	CDS	52045454	52045544	1	-	0	ID=g19157.t1.CDS2;Parent=g19157.t1;
OY101443.1_Gymnocheta_viridis_genome_assembly,_chromosome:_4	AUGUSTUS	exon	52045454	52045544	.	-	.	ID=g19157.t1.exon2;Parent=g19157.t1;
OY101443.1_Gymnocheta_viridis_genome_assembly,_chromosome:_4	AUGUSTUS	intron	52045545	52045612	1	-	.	ID=g19157.t1.intron2;Parent=g19157.t1;
OY101443.1_Gymnocheta_viridis_genome_assembly,_chromosome:_4	AUGUSTUS	CDS	52045613	52045672	1	-	0	ID=g19157.t1.CDS3;Parent=g19157.t1;
OY101443.1_Gymnocheta_viridis_genome_assembly,_chromosome:_4	AUGUSTUS	exon	52045613	52045672	.	-	.	ID=g19157.t1.exon3;Parent=g19157.t1;
OY101443.1_Gymnocheta_viridis_genome_assembly,_chromosome:_4	AUGUSTUS	start_codon	52045670	52045672	.	-	0	ID=g19157.t1.start1;Parent=g19157.t1;
OY101443.1_Gymnocheta_viridis_genome_assembly,_chromosome:_4	AUGUSTUS	gene	52057582	52058076	.	+	.	ID=g19158;
OY101443.1_Gymnocheta_viridis_genome_assembly,_chromosome:_4	AUGUSTUS	mRNA	52057582	52058076	1	+	.	ID=g19158.t1;Parent=g19158;
OY101443.1_Gymnocheta_viridis_genome_assembly,_chromosome:_4	AUGUSTUS	start_codon	52057582	52057584	.	+	0	ID=g19158.t1.start1;Parent=g19158.t1;
OY101443.1_Gymnocheta_viridis_genome_assembly,_chromosome:_4	AUGUSTUS	CDS	52057582	52058076	1	+	0	ID=g19158.t1.CDS1;Parent=g19158.t1;
OY101443.1_Gymnocheta_viridis_genome_assembly,_chromosome:_4	AUGUSTUS	exon	52057582	52058076	.	+	.	ID=g19158.t1.exon1;Parent=g19158.t1;
OY101443.1_Gymnocheta_viridis_genome_assembly,_chromosome:_4	AUGUSTUS	stop_codon	52058074	52058076	.	+	0	ID=g19158.t1.stop1;Parent=g19158.t1;
OY101443.1_Gymnocheta_viridis_genome_assembly,_chromosome:_4	AUGUSTUS	gene	52080999	52081442	.	-	.	ID=g19159;
OY101443.1_Gymnocheta_viridis_genome_assembly,_chromosome:_4	AUGUSTUS	mRNA	52080999	52081442	1	-	.	ID=g19159.t1;Parent=g19159;
OY101443.1_Gymnocheta_viridis_genome_assembly,_chromosome:_4	AUGUSTUS	stop_codon	52080999	52081001	.	-	0	ID=g19159.t1.stop1;Parent=g19159.t1;
OY101443.1_Gymnocheta_viridis_genome_assembly,_chromosome:_4	AUGUSTUS	CDS	52080999	52081442	1	-	0	ID=g19159.t1.CDS1;Parent=g19159.t1;
OY101443.1_Gymnocheta_viridis_genome_assembly,_chromosome:_4	AUGUSTUS	exon	52080999	52081442	.	-	.	ID=g19159.t1.exon1;Parent=g19159.t1;
OY101443.1_Gymnocheta_viridis_genome_assembly,_chromosome:_4	AUGUSTUS	start_codon	52081440	52081442	.	-	0	ID=g19159.t1.start1;Parent=g19159.t1;
OY101443.1_Gymnocheta_viridis_genome_assembly,_chromosome:_4	AUGUSTUS	gene	52160333	52174278	.	-	.	ID=g19160;
OY101443.1_Gymnocheta_viridis_genome_assembly,_chromosome:_4	AUGUSTUS	mRNA	52160333	52174278	1	-	.	ID=g19160.t1;Parent=g19160;
OY101443.1_Gymnocheta_viridis_genome_assembly,_chromosome:_4	AUGUSTUS	stop_codon	52160333	52160335	.	-	0	ID=g19160.t1.stop1;Parent=g19160.t1;
OY101443.1_Gymnocheta_viridis_genome_assembly,_chromosome:_4	AUGUSTUS	CDS	52160333	52160788	1	-	0	ID=g19160.t1.CDS1;Parent=g19160.t1;
OY101443.1_Gymnocheta_viridis_genome_assembly,_chromosome:_4	AUGUSTUS	exon	52160333	52160788	.	-	.	ID=g19160.t1.exon1;Parent=g19160.t1;
OY101443.1_Gymnocheta_viridis_genome_assembly,_chromosome:_4	AUGUSTUS	intron	52160789	52160848	1	-	.	ID=g19160.t1.intron1;Parent=g19160.t1;
OY101443.1_Gymnocheta_viridis_genome_assembly,_chromosome:_4	AUGUSTUS	CDS	52160849	52161627	1	-	2	ID=g19160.t1.CDS2;Parent=g19160.t1;
OY101443.1_Gymnocheta_viridis_genome_assembly,_chromosome:_4	AUGUSTUS	exon	52160849	52161627	.	-	.	ID=g19160.t1.exon2;Parent=g19160.t1;
OY101443.1_Gymnocheta_viridis_genome_assembly,_chromosome:_4	AUGUSTUS	intron	52161628	52161688	1	-	.	ID=g19160.t1.intron2;Parent=g19160.t1;
OY101443.1_Gymnocheta_viridis_genome_assembly,_chromosome:_4	AUGUSTUS	CDS	52161689	52162152	1	-	1	ID=g19160.t1.CDS3;Parent=g19160.t1;
OY101443.1_Gymnocheta_viridis_genome_assembly,_chromosome:_4	AUGUSTUS	exon	52161689	52162152	.	-	.	ID=g19160.t1.exon3;Parent=g19160.t1;
OY101443.1_Gymnocheta_viridis_genome_assembly,_chromosome:_4	AUGUSTUS	intron	52162153	52162758	1	-	.	ID=g19160.t1.intron3;Parent=g19160.t1;
OY101443.1_Gymnocheta_viridis_genome_assembly,_chromosome:_4	AUGUSTUS	CDS	52162759	52163580	1	-	1	ID=g19160.t1.CDS4;Parent=g19160.t1;
OY101443.1_Gymnocheta_viridis_genome_assembly,_chromosome:_4	AUGUSTUS	exon	52162759	52163580	.	-	.	ID=g19160.t1.exon4;Parent=g19160.t1;
OY101443.1_Gymnocheta_viridis_genome_assembly,_chromosome:_4	AUGUSTUS	intron	52163581	52163643	1	-	.	ID=g19160.t1.intron4;Parent=g19160.t1;
OY101443.1_Gymnocheta_viridis_genome_assembly,_chromosome:_4	AUGUSTUS	CDS	52163644	52164383	1	-	0	ID=g19160.t1.CDS5;Parent=g19160.t1;
OY101443.1_Gymnocheta_viridis_genome_assembly,_chromosome:_4	AUGUSTUS	exon	52163644	52164383	.	-	.	ID=g19160.t1.exon5;Parent=g19160.t1;
OY101443.1_Gymnocheta_viridis_genome_assembly,_chromosome:_4	AUGUSTUS	intron	52164384	52164482	1	-	.	ID=g19160.t1.intron5;Parent=g19160.t1;
OY101443.1_Gymnocheta_viridis_genome_assembly,_chromosome:_4	AUGUSTUS	CDS	52164483	52164858	1	-	1	ID=g19160.t1.CDS6;Parent=g19160.t1;
OY101443.1_Gymnocheta_viridis_genome_assembly,_chromosome:_4	AUGUSTUS	exon	52164483	52164858	.	-	.	ID=g19160.t1.exon6;Parent=g19160.t1;
OY101443.1_Gymnocheta_viridis_genome_assembly,_chromosome:_4	AUGUSTUS	intron	52164859	52164955	1	-	.	ID=g19160.t1.intron6;Parent=g19160.t1;
OY101443.1_Gymnocheta_viridis_genome_assembly,_chromosome:_4	AUGUSTUS	CDS	52164956	52165115	1	-	2	ID=g19160.t1.CDS7;Parent=g19160.t1;
OY101443.1_Gymnocheta_viridis_genome_assembly,_chromosome:_4	AUGUSTUS	exon	52164956	52165115	.	-	.	ID=g19160.t1.exon7;Parent=g19160.t1;
OY101443.1_Gymnocheta_viridis_genome_assembly,_chromosome:_4	AUGUSTUS	intron	52165116	52173962	1	-	.	ID=g19160.t1.intron7;Parent=g19160.t1;
OY101443.1_Gymnocheta_viridis_genome_assembly,_chromosome:_4	AUGUSTUS	CDS	52173963	52174048	1	-	1	ID=g19160.t1.CDS8;Parent=g19160.t1;
OY101443.1_Gymnocheta_viridis_genome_assembly,_chromosome:_4	AUGUSTUS	exon	52173963	52174048	.	-	.	ID=g19160.t1.exon8;Parent=g19160.t1;
OY101443.1_Gymnocheta_viridis_genome_assembly,_chromosome:_4	AUGUSTUS	intron	52174049	52174201	1	-	.	ID=g19160.t1.intron8;Parent=g19160.t1;
OY101443.1_Gymnocheta_viridis_genome_assembly,_chromosome:_4	AUGUSTUS	CDS	52174202	52174278	1	-	0	ID=g19160.t1.CDS9;Parent=g19160.t1;
OY101443.1_Gymnocheta_viridis_genome_assembly,_chromosome:_4	AUGUSTUS	exon	52174202	52174278	.	-	.	ID=g19160.t1.exon9;Parent=g19160.t1;
OY101443.1_Gymnocheta_viridis_genome_assembly,_chromosome:_4	AUGUSTUS	start_codon	52174276	52174278	.	-	0	ID=g19160.t1.start1;Parent=g19160.t1;
OY101443.1_Gymnocheta_viridis_genome_assembly,_chromosome:_4	AUGUSTUS	gene	52290607	52291005	.	+	.	ID=g19161;
OY101443.1_Gymnocheta_viridis_genome_assembly,_chromosome:_4	AUGUSTUS	mRNA	52290607	52291005	0.99	+	.	ID=g19161.t1;Parent=g19161;
OY101443.1_Gymnocheta_viridis_genome_assembly,_chromosome:_4	AUGUSTUS	start_codon	52290607	52290609	.	+	0	ID=g19161.t1.start1;Parent=g19161.t1;
OY101443.1_Gymnocheta_viridis_genome_assembly,_chromosome:_4	AUGUSTUS	CDS	52290607	52291005	0.99	+	0	ID=g19161.t1.CDS1;Parent=g19161.t1;
OY101443.1_Gymnocheta_viridis_genome_assembly,_chromosome:_4	AUGUSTUS	exon	52290607	52291005	.	+	.	ID=g19161.t1.exon1;Parent=g19161.t1;
OY101443.1_Gymnocheta_viridis_genome_assembly,_chromosome:_4	AUGUSTUS	stop_codon	52291003	52291005	.	+	0	ID=g19161.t1.stop1;Parent=g19161.t1;
OY101443.1_Gymnocheta_viridis_genome_assembly,_chromosome:_4	AUGUSTUS	gene	52306054	52306866	.	+	.	ID=g19162;
OY101443.1_Gymnocheta_viridis_genome_assembly,_chromosome:_4	AUGUSTUS	mRNA	52306054	52306866	1	+	.	ID=g19162.t1;Parent=g19162;
OY101443.1_Gymnocheta_viridis_genome_assembly,_chromosome:_4	AUGUSTUS	start_codon	52306054	52306056	.	+	0	ID=g19162.t1.start1;Parent=g19162.t1;
OY101443.1_Gymnocheta_viridis_genome_assembly,_chromosome:_4	AUGUSTUS	CDS	52306054	52306492	1	+	0	ID=g19162.t1.CDS1;Parent=g19162.t1;
OY101443.1_Gymnocheta_viridis_genome_assembly,_chromosome:_4	AUGUSTUS	exon	52306054	52306492	.	+	.	ID=g19162.t1.exon1;Parent=g19162.t1;
OY101443.1_Gymnocheta_viridis_genome_assembly,_chromosome:_4	AUGUSTUS	intron	52306493	52306555	1	+	.	ID=g19162.t1.intron1;Parent=g19162.t1;
OY101443.1_Gymnocheta_viridis_genome_assembly,_chromosome:_4	AUGUSTUS	CDS	52306556	52306866	1	+	2	ID=g19162.t1.CDS2;Parent=g19162.t1;
OY101443.1_Gymnocheta_viridis_genome_assembly,_chromosome:_4	AUGUSTUS	exon	52306556	52306866	.	+	.	ID=g19162.t1.exon2;Parent=g19162.t1;
OY101443.1_Gymnocheta_viridis_genome_assembly,_chromosome:_4	AUGUSTUS	stop_codon	52306864	52306866	.	+	0	ID=g19162.t1.stop1;Parent=g19162.t1;
OY101443.1_Gymnocheta_viridis_genome_assembly,_chromosome:_4	AUGUSTUS	gene	52317447	52347549	.	+	.	ID=g19163;
OY101443.1_Gymnocheta_viridis_genome_assembly,_chromosome:_4	AUGUSTUS	mRNA	52317447	52347549	0.98	+	.	ID=g19163.t1;Parent=g19163;
OY101443.1_Gymnocheta_viridis_genome_assembly,_chromosome:_4	AUGUSTUS	start_codon	52317447	52317449	.	+	0	ID=g19163.t1.start1;Parent=g19163.t1;
OY101443.1_Gymnocheta_viridis_genome_assembly,_chromosome:_4	AUGUSTUS	CDS	52317447	52317929	1	+	0	ID=g19163.t1.CDS1;Parent=g19163.t1;
OY101443.1_Gymnocheta_viridis_genome_assembly,_chromosome:_4	AUGUSTUS	exon	52317447	52317929	.	+	.	ID=g19163.t1.exon1;Parent=g19163.t1;
OY101443.1_Gymnocheta_viridis_genome_assembly,_chromosome:_4	AUGUSTUS	intron	52317930	52322967	1	+	.	ID=g19163.t1.intron1;Parent=g19163.t1;
OY101443.1_Gymnocheta_viridis_genome_assembly,_chromosome:_4	AUGUSTUS	CDS	52322968	52323183	1	+	0	ID=g19163.t1.CDS2;Parent=g19163.t1;
OY101443.1_Gymnocheta_viridis_genome_assembly,_chromosome:_4	AUGUSTUS	exon	52322968	52323183	.	+	.	ID=g19163.t1.exon2;Parent=g19163.t1;
OY101443.1_Gymnocheta_viridis_genome_assembly,_chromosome:_4	AUGUSTUS	intron	52323184	52345948	0.98	+	.	ID=g19163.t1.intron2;Parent=g19163.t1;
OY101443.1_Gymnocheta_viridis_genome_assembly,_chromosome:_4	AUGUSTUS	CDS	52345949	52346397	0.99	+	0	ID=g19163.t1.CDS3;Parent=g19163.t1;
OY101443.1_Gymnocheta_viridis_genome_assembly,_chromosome:_4	AUGUSTUS	exon	52345949	52346397	.	+	.	ID=g19163.t1.exon3;Parent=g19163.t1;
OY101443.1_Gymnocheta_viridis_genome_assembly,_chromosome:_4	AUGUSTUS	intron	52346398	52346567	1	+	.	ID=g19163.t1.intron3;Parent=g19163.t1;
OY101443.1_Gymnocheta_viridis_genome_assembly,_chromosome:_4	AUGUSTUS	CDS	52346568	52346761	1	+	1	ID=g19163.t1.CDS4;Parent=g19163.t1;
OY101443.1_Gymnocheta_viridis_genome_assembly,_chromosome:_4	AUGUSTUS	exon	52346568	52346761	.	+	.	ID=g19163.t1.exon4;Parent=g19163.t1;
OY101443.1_Gymnocheta_viridis_genome_assembly,_chromosome:_4	AUGUSTUS	intron	52346762	52347325	1	+	.	ID=g19163.t1.intron4;Parent=g19163.t1;
OY101443.1_Gymnocheta_viridis_genome_assembly,_chromosome:_4	AUGUSTUS	CDS	52347326	52347549	1	+	2	ID=g19163.t1.CDS5;Parent=g19163.t1;
OY101443.1_Gymnocheta_viridis_genome_assembly,_chromosome:_4	AUGUSTUS	exon	52347326	52347549	.	+	.	ID=g19163.t1.exon5;Parent=g19163.t1;
OY101443.1_Gymnocheta_viridis_genome_assembly,_chromosome:_4	AUGUSTUS	stop_codon	52347547	52347549	.	+	0	ID=g19163.t1.stop1;Parent=g19163.t1;
OY101443.1_Gymnocheta_viridis_genome_assembly,_chromosome:_4	GeneMark.hmm3	mRNA	52345970	52347549	.	+	.	ID=g19163.t2;Parent=g19163;
OY101443.1_Gymnocheta_viridis_genome_assembly,_chromosome:_4	GeneMark.hmm3	start_codon	52345970	52345972	.	+	0	ID=g19163.t2.start1;Parent=g19163.t2;
OY101443.1_Gymnocheta_viridis_genome_assembly,_chromosome:_4	GeneMark.hmm3	CDS	52345970	52346397	.	+	0	ID=g19163.t2.CDS1;Parent=g19163.t2;
OY101443.1_Gymnocheta_viridis_genome_assembly,_chromosome:_4	GeneMark.hmm3	exon	52345970	52346397	0	+	.	ID=g19163.t2.exon1;Parent=g19163.t2;
OY101443.1_Gymnocheta_viridis_genome_assembly,_chromosome:_4	GeneMark.hmm3	intron	52346398	52346567	.	+	1	ID=g19163.t2.intron1;Parent=g19163.t2;
OY101443.1_Gymnocheta_viridis_genome_assembly,_chromosome:_4	GeneMark.hmm3	CDS	52346568	52346761	.	+	1	ID=g19163.t2.CDS2;Parent=g19163.t2;
OY101443.1_Gymnocheta_viridis_genome_assembly,_chromosome:_4	GeneMark.hmm3	exon	52346568	52346761	0	+	.	ID=g19163.t2.exon2;Parent=g19163.t2;
OY101443.1_Gymnocheta_viridis_genome_assembly,_chromosome:_4	GeneMark.hmm3	intron	52346762	52347325	.	+	2	ID=g19163.t2.intron2;Parent=g19163.t2;
OY101443.1_Gymnocheta_viridis_genome_assembly,_chromosome:_4	GeneMark.hmm3	CDS	52347326	52347549	.	+	2	ID=g19163.t2.CDS3;Parent=g19163.t2;
OY101443.1_Gymnocheta_viridis_genome_assembly,_chromosome:_4	GeneMark.hmm3	exon	52347326	52347549	0	+	.	ID=g19163.t2.exon3;Parent=g19163.t2;
OY101443.1_Gymnocheta_viridis_genome_assembly,_chromosome:_4	GeneMark.hmm3	stop_codon	52347547	52347549	.	+	0	ID=g19163.t2.stop1;Parent=g19163.t2;
OY101443.1_Gymnocheta_viridis_genome_assembly,_chromosome:_4	AUGUSTUS	gene	52360360	52364964	.	-	.	ID=g19164;
OY101443.1_Gymnocheta_viridis_genome_assembly,_chromosome:_4	AUGUSTUS	mRNA	52360360	52364964	0.67	-	.	ID=g19164.t1;Parent=g19164;
OY101443.1_Gymnocheta_viridis_genome_assembly,_chromosome:_4	AUGUSTUS	stop_codon	52360360	52360362	.	-	0	ID=g19164.t1.stop1;Parent=g19164.t1;
OY101443.1_Gymnocheta_viridis_genome_assembly,_chromosome:_4	AUGUSTUS	CDS	52360360	52360496	1	-	2	ID=g19164.t1.CDS1;Parent=g19164.t1;
OY101443.1_Gymnocheta_viridis_genome_assembly,_chromosome:_4	AUGUSTUS	exon	52360360	52360496	.	-	.	ID=g19164.t1.exon1;Parent=g19164.t1;
OY101443.1_Gymnocheta_viridis_genome_assembly,_chromosome:_4	AUGUSTUS	intron	52360497	52360573	1	-	.	ID=g19164.t1.intron1;Parent=g19164.t1;
OY101443.1_Gymnocheta_viridis_genome_assembly,_chromosome:_4	AUGUSTUS	CDS	52360574	52360639	1	-	2	ID=g19164.t1.CDS2;Parent=g19164.t1;
OY101443.1_Gymnocheta_viridis_genome_assembly,_chromosome:_4	AUGUSTUS	exon	52360574	52360639	.	-	.	ID=g19164.t1.exon2;Parent=g19164.t1;
OY101443.1_Gymnocheta_viridis_genome_assembly,_chromosome:_4	AUGUSTUS	intron	52360640	52363019	1	-	.	ID=g19164.t1.intron2;Parent=g19164.t1;
OY101443.1_Gymnocheta_viridis_genome_assembly,_chromosome:_4	AUGUSTUS	CDS	52363020	52363214	0.67	-	2	ID=g19164.t1.CDS3;Parent=g19164.t1;
OY101443.1_Gymnocheta_viridis_genome_assembly,_chromosome:_4	AUGUSTUS	exon	52363020	52363214	.	-	.	ID=g19164.t1.exon3;Parent=g19164.t1;
OY101443.1_Gymnocheta_viridis_genome_assembly,_chromosome:_4	AUGUSTUS	intron	52363215	52363292	0.67	-	.	ID=g19164.t1.intron3;Parent=g19164.t1;
OY101443.1_Gymnocheta_viridis_genome_assembly,_chromosome:_4	AUGUSTUS	CDS	52363293	52363439	1	-	2	ID=g19164.t1.CDS4;Parent=g19164.t1;
OY101443.1_Gymnocheta_viridis_genome_assembly,_chromosome:_4	AUGUSTUS	exon	52363293	52363439	.	-	.	ID=g19164.t1.exon4;Parent=g19164.t1;
OY101443.1_Gymnocheta_viridis_genome_assembly,_chromosome:_4	AUGUSTUS	intron	52363440	52363689	1	-	.	ID=g19164.t1.intron4;Parent=g19164.t1;
OY101443.1_Gymnocheta_viridis_genome_assembly,_chromosome:_4	AUGUSTUS	CDS	52363690	52363957	1	-	0	ID=g19164.t1.CDS5;Parent=g19164.t1;
OY101443.1_Gymnocheta_viridis_genome_assembly,_chromosome:_4	AUGUSTUS	exon	52363690	52363957	.	-	.	ID=g19164.t1.exon5;Parent=g19164.t1;
OY101443.1_Gymnocheta_viridis_genome_assembly,_chromosome:_4	AUGUSTUS	intron	52363958	52364018	1	-	.	ID=g19164.t1.intron5;Parent=g19164.t1;
OY101443.1_Gymnocheta_viridis_genome_assembly,_chromosome:_4	AUGUSTUS	CDS	52364019	52364225	1	-	0	ID=g19164.t1.CDS6;Parent=g19164.t1;
OY101443.1_Gymnocheta_viridis_genome_assembly,_chromosome:_4	AUGUSTUS	exon	52364019	52364225	.	-	.	ID=g19164.t1.exon6;Parent=g19164.t1;
OY101443.1_Gymnocheta_viridis_genome_assembly,_chromosome:_4	AUGUSTUS	intron	52364226	52364278	1	-	.	ID=g19164.t1.intron6;Parent=g19164.t1;
OY101443.1_Gymnocheta_viridis_genome_assembly,_chromosome:_4	AUGUSTUS	CDS	52364279	52364652	1	-	2	ID=g19164.t1.CDS7;Parent=g19164.t1;
OY101443.1_Gymnocheta_viridis_genome_assembly,_chromosome:_4	AUGUSTUS	exon	52364279	52364652	.	-	.	ID=g19164.t1.exon7;Parent=g19164.t1;
OY101443.1_Gymnocheta_viridis_genome_assembly,_chromosome:_4	AUGUSTUS	intron	52364653	52364720	1	-	.	ID=g19164.t1.intron7;Parent=g19164.t1;
OY101443.1_Gymnocheta_viridis_genome_assembly,_chromosome:_4	AUGUSTUS	CDS	52364721	52364964	1	-	0	ID=g19164.t1.CDS8;Parent=g19164.t1;
OY101443.1_Gymnocheta_viridis_genome_assembly,_chromosome:_4	AUGUSTUS	exon	52364721	52364964	.	-	.	ID=g19164.t1.exon8;Parent=g19164.t1;
OY101443.1_Gymnocheta_viridis_genome_assembly,_chromosome:_4	AUGUSTUS	start_codon	52364962	52364964	.	-	0	ID=g19164.t1.start1;Parent=g19164.t1;
OY101443.1_Gymnocheta_viridis_genome_assembly,_chromosome:_4	AUGUSTUS	gene	52425480	52449339	.	+	.	ID=g19165;
OY101443.1_Gymnocheta_viridis_genome_assembly,_chromosome:_4	AUGUSTUS	mRNA	52425480	52449339	1	+	.	ID=g19165.t1;Parent=g19165;
OY101443.1_Gymnocheta_viridis_genome_assembly,_chromosome:_4	AUGUSTUS	start_codon	52425480	52425482	.	+	0	ID=g19165.t1.start1;Parent=g19165.t1;
OY101443.1_Gymnocheta_viridis_genome_assembly,_chromosome:_4	AUGUSTUS	CDS	52425480	52425579	1	+	0	ID=g19165.t1.CDS1;Parent=g19165.t1;
OY101443.1_Gymnocheta_viridis_genome_assembly,_chromosome:_4	AUGUSTUS	exon	52425480	52425579	.	+	.	ID=g19165.t1.exon1;Parent=g19165.t1;
OY101443.1_Gymnocheta_viridis_genome_assembly,_chromosome:_4	AUGUSTUS	intron	52425580	52429881	1	+	.	ID=g19165.t1.intron1;Parent=g19165.t1;
OY101443.1_Gymnocheta_viridis_genome_assembly,_chromosome:_4	AUGUSTUS	CDS	52429882	52430498	1	+	2	ID=g19165.t1.CDS2;Parent=g19165.t1;
OY101443.1_Gymnocheta_viridis_genome_assembly,_chromosome:_4	AUGUSTUS	exon	52429882	52430498	.	+	.	ID=g19165.t1.exon2;Parent=g19165.t1;
OY101443.1_Gymnocheta_viridis_genome_assembly,_chromosome:_4	AUGUSTUS	intron	52430499	52430606	1	+	.	ID=g19165.t1.intron2;Parent=g19165.t1;
OY101443.1_Gymnocheta_viridis_genome_assembly,_chromosome:_4	AUGUSTUS	CDS	52430607	52430715	1	+	0	ID=g19165.t1.CDS3;Parent=g19165.t1;
OY101443.1_Gymnocheta_viridis_genome_assembly,_chromosome:_4	AUGUSTUS	exon	52430607	52430715	.	+	.	ID=g19165.t1.exon3;Parent=g19165.t1;
OY101443.1_Gymnocheta_viridis_genome_assembly,_chromosome:_4	AUGUSTUS	intron	52430716	52430800	1	+	.	ID=g19165.t1.intron3;Parent=g19165.t1;
OY101443.1_Gymnocheta_viridis_genome_assembly,_chromosome:_4	AUGUSTUS	CDS	52430801	52430943	1	+	2	ID=g19165.t1.CDS4;Parent=g19165.t1;
OY101443.1_Gymnocheta_viridis_genome_assembly,_chromosome:_4	AUGUSTUS	exon	52430801	52430943	.	+	.	ID=g19165.t1.exon4;Parent=g19165.t1;
OY101443.1_Gymnocheta_viridis_genome_assembly,_chromosome:_4	AUGUSTUS	intron	52430944	52433981	1	+	.	ID=g19165.t1.intron4;Parent=g19165.t1;
OY101443.1_Gymnocheta_viridis_genome_assembly,_chromosome:_4	AUGUSTUS	CDS	52433982	52434173	1	+	0	ID=g19165.t1.CDS5;Parent=g19165.t1;
OY101443.1_Gymnocheta_viridis_genome_assembly,_chromosome:_4	AUGUSTUS	exon	52433982	52434173	.	+	.	ID=g19165.t1.exon5;Parent=g19165.t1;
OY101443.1_Gymnocheta_viridis_genome_assembly,_chromosome:_4	AUGUSTUS	intron	52434174	52442491	1	+	.	ID=g19165.t1.intron5;Parent=g19165.t1;
OY101443.1_Gymnocheta_viridis_genome_assembly,_chromosome:_4	AUGUSTUS	CDS	52442492	52442643	1	+	0	ID=g19165.t1.CDS6;Parent=g19165.t1;
OY101443.1_Gymnocheta_viridis_genome_assembly,_chromosome:_4	AUGUSTUS	exon	52442492	52442643	.	+	.	ID=g19165.t1.exon6;Parent=g19165.t1;
OY101443.1_Gymnocheta_viridis_genome_assembly,_chromosome:_4	AUGUSTUS	intron	52442644	52442729	1	+	.	ID=g19165.t1.intron6;Parent=g19165.t1;
OY101443.1_Gymnocheta_viridis_genome_assembly,_chromosome:_4	AUGUSTUS	CDS	52442730	52443245	1	+	1	ID=g19165.t1.CDS7;Parent=g19165.t1;
OY101443.1_Gymnocheta_viridis_genome_assembly,_chromosome:_4	AUGUSTUS	exon	52442730	52443245	.	+	.	ID=g19165.t1.exon7;Parent=g19165.t1;
OY101443.1_Gymnocheta_viridis_genome_assembly,_chromosome:_4	AUGUSTUS	intron	52443246	52447788	1	+	.	ID=g19165.t1.intron7;Parent=g19165.t1;
OY101443.1_Gymnocheta_viridis_genome_assembly,_chromosome:_4	AUGUSTUS	CDS	52447789	52447969	1	+	1	ID=g19165.t1.CDS8;Parent=g19165.t1;
OY101443.1_Gymnocheta_viridis_genome_assembly,_chromosome:_4	AUGUSTUS	exon	52447789	52447969	.	+	.	ID=g19165.t1.exon8;Parent=g19165.t1;
OY101443.1_Gymnocheta_viridis_genome_assembly,_chromosome:_4	AUGUSTUS	intron	52447970	52448028	1	+	.	ID=g19165.t1.intron8;Parent=g19165.t1;
OY101443.1_Gymnocheta_viridis_genome_assembly,_chromosome:_4	AUGUSTUS	CDS	52448029	52448207	1	+	0	ID=g19165.t1.CDS9;Parent=g19165.t1;
OY101443.1_Gymnocheta_viridis_genome_assembly,_chromosome:_4	AUGUSTUS	exon	52448029	52448207	.	+	.	ID=g19165.t1.exon9;Parent=g19165.t1;
OY101443.1_Gymnocheta_viridis_genome_assembly,_chromosome:_4	AUGUSTUS	intron	52448208	52448289	1	+	.	ID=g19165.t1.intron9;Parent=g19165.t1;
OY101443.1_Gymnocheta_viridis_genome_assembly,_chromosome:_4	AUGUSTUS	CDS	52448290	52448409	1	+	1	ID=g19165.t1.CDS10;Parent=g19165.t1;
OY101443.1_Gymnocheta_viridis_genome_assembly,_chromosome:_4	AUGUSTUS	exon	52448290	52448409	.	+	.	ID=g19165.t1.exon10;Parent=g19165.t1;
OY101443.1_Gymnocheta_viridis_genome_assembly,_chromosome:_4	AUGUSTUS	intron	52448410	52448471	1	+	.	ID=g19165.t1.intron10;Parent=g19165.t1;
OY101443.1_Gymnocheta_viridis_genome_assembly,_chromosome:_4	AUGUSTUS	CDS	52448472	52448675	1	+	1	ID=g19165.t1.CDS11;Parent=g19165.t1;
OY101443.1_Gymnocheta_viridis_genome_assembly,_chromosome:_4	AUGUSTUS	exon	52448472	52448675	.	+	.	ID=g19165.t1.exon11;Parent=g19165.t1;
OY101443.1_Gymnocheta_viridis_genome_assembly,_chromosome:_4	AUGUSTUS	intron	52448676	52448749	1	+	.	ID=g19165.t1.intron11;Parent=g19165.t1;
OY101443.1_Gymnocheta_viridis_genome_assembly,_chromosome:_4	AUGUSTUS	CDS	52448750	52448957	1	+	1	ID=g19165.t1.CDS12;Parent=g19165.t1;
OY101443.1_Gymnocheta_viridis_genome_assembly,_chromosome:_4	AUGUSTUS	exon	52448750	52448957	.	+	.	ID=g19165.t1.exon12;Parent=g19165.t1;
OY101443.1_Gymnocheta_viridis_genome_assembly,_chromosome:_4	AUGUSTUS	intron	52448958	52449030	1	+	.	ID=g19165.t1.intron12;Parent=g19165.t1;
OY101443.1_Gymnocheta_viridis_genome_assembly,_chromosome:_4	AUGUSTUS	CDS	52449031	52449102	1	+	0	ID=g19165.t1.CDS13;Parent=g19165.t1;
OY101443.1_Gymnocheta_viridis_genome_assembly,_chromosome:_4	AUGUSTUS	exon	52449031	52449102	.	+	.	ID=g19165.t1.exon13;Parent=g19165.t1;
OY101443.1_Gymnocheta_viridis_genome_assembly,_chromosome:_4	AUGUSTUS	intron	52449103	52449168	1	+	.	ID=g19165.t1.intron13;Parent=g19165.t1;
OY101443.1_Gymnocheta_viridis_genome_assembly,_chromosome:_4	AUGUSTUS	CDS	52449169	52449339	1	+	0	ID=g19165.t1.CDS14;Parent=g19165.t1;
OY101443.1_Gymnocheta_viridis_genome_assembly,_chromosome:_4	AUGUSTUS	exon	52449169	52449339	.	+	.	ID=g19165.t1.exon14;Parent=g19165.t1;
OY101443.1_Gymnocheta_viridis_genome_assembly,_chromosome:_4	AUGUSTUS	stop_codon	52449337	52449339	.	+	0	ID=g19165.t1.stop1;Parent=g19165.t1;
OY101443.1_Gymnocheta_viridis_genome_assembly,_chromosome:_4	AUGUSTUS	mRNA	52425480	52449111	1	+	.	ID=g19165.t2;Parent=g19165;
OY101443.1_Gymnocheta_viridis_genome_assembly,_chromosome:_4	AUGUSTUS	start_codon	52425480	52425482	.	+	0	ID=g19165.t2.start1;Parent=g19165.t2;
OY101443.1_Gymnocheta_viridis_genome_assembly,_chromosome:_4	AUGUSTUS	CDS	52425480	52425579	1	+	0	ID=g19165.t2.CDS1;Parent=g19165.t2;
OY101443.1_Gymnocheta_viridis_genome_assembly,_chromosome:_4	AUGUSTUS	exon	52425480	52425579	.	+	.	ID=g19165.t2.exon1;Parent=g19165.t2;
OY101443.1_Gymnocheta_viridis_genome_assembly,_chromosome:_4	AUGUSTUS	intron	52425580	52429881	1	+	.	ID=g19165.t2.intron1;Parent=g19165.t2;
OY101443.1_Gymnocheta_viridis_genome_assembly,_chromosome:_4	AUGUSTUS	CDS	52429882	52430498	1	+	2	ID=g19165.t2.CDS2;Parent=g19165.t2;
OY101443.1_Gymnocheta_viridis_genome_assembly,_chromosome:_4	AUGUSTUS	exon	52429882	52430498	.	+	.	ID=g19165.t2.exon2;Parent=g19165.t2;
OY101443.1_Gymnocheta_viridis_genome_assembly,_chromosome:_4	AUGUSTUS	intron	52430499	52430606	1	+	.	ID=g19165.t2.intron2;Parent=g19165.t2;
OY101443.1_Gymnocheta_viridis_genome_assembly,_chromosome:_4	AUGUSTUS	CDS	52430607	52430715	1	+	0	ID=g19165.t2.CDS3;Parent=g19165.t2;
OY101443.1_Gymnocheta_viridis_genome_assembly,_chromosome:_4	AUGUSTUS	exon	52430607	52430715	.	+	.	ID=g19165.t2.exon3;Parent=g19165.t2;
OY101443.1_Gymnocheta_viridis_genome_assembly,_chromosome:_4	AUGUSTUS	intron	52430716	52430800	1	+	.	ID=g19165.t2.intron3;Parent=g19165.t2;
OY101443.1_Gymnocheta_viridis_genome_assembly,_chromosome:_4	AUGUSTUS	CDS	52430801	52430943	1	+	2	ID=g19165.t2.CDS4;Parent=g19165.t2;
OY101443.1_Gymnocheta_viridis_genome_assembly,_chromosome:_4	AUGUSTUS	exon	52430801	52430943	.	+	.	ID=g19165.t2.exon4;Parent=g19165.t2;
OY101443.1_Gymnocheta_viridis_genome_assembly,_chromosome:_4	AUGUSTUS	intron	52430944	52433981	1	+	.	ID=g19165.t2.intron4;Parent=g19165.t2;
OY101443.1_Gymnocheta_viridis_genome_assembly,_chromosome:_4	AUGUSTUS	CDS	52433982	52434173	1	+	0	ID=g19165.t2.CDS5;Parent=g19165.t2;
OY101443.1_Gymnocheta_viridis_genome_assembly,_chromosome:_4	AUGUSTUS	exon	52433982	52434173	.	+	.	ID=g19165.t2.exon5;Parent=g19165.t2;
OY101443.1_Gymnocheta_viridis_genome_assembly,_chromosome:_4	AUGUSTUS	intron	52434174	52442491	1	+	.	ID=g19165.t2.intron5;Parent=g19165.t2;
OY101443.1_Gymnocheta_viridis_genome_assembly,_chromosome:_4	AUGUSTUS	CDS	52442492	52442643	1	+	0	ID=g19165.t2.CDS6;Parent=g19165.t2;
OY101443.1_Gymnocheta_viridis_genome_assembly,_chromosome:_4	AUGUSTUS	exon	52442492	52442643	.	+	.	ID=g19165.t2.exon6;Parent=g19165.t2;
OY101443.1_Gymnocheta_viridis_genome_assembly,_chromosome:_4	AUGUSTUS	intron	52442644	52442729	1	+	.	ID=g19165.t2.intron6;Parent=g19165.t2;
OY101443.1_Gymnocheta_viridis_genome_assembly,_chromosome:_4	AUGUSTUS	CDS	52442730	52443245	1	+	1	ID=g19165.t2.CDS7;Parent=g19165.t2;
OY101443.1_Gymnocheta_viridis_genome_assembly,_chromosome:_4	AUGUSTUS	exon	52442730	52443245	.	+	.	ID=g19165.t2.exon7;Parent=g19165.t2;
OY101443.1_Gymnocheta_viridis_genome_assembly,_chromosome:_4	AUGUSTUS	intron	52443246	52447788	1	+	.	ID=g19165.t2.intron7;Parent=g19165.t2;
OY101443.1_Gymnocheta_viridis_genome_assembly,_chromosome:_4	AUGUSTUS	CDS	52447789	52447969	1	+	1	ID=g19165.t2.CDS8;Parent=g19165.t2;
OY101443.1_Gymnocheta_viridis_genome_assembly,_chromosome:_4	AUGUSTUS	exon	52447789	52447969	.	+	.	ID=g19165.t2.exon8;Parent=g19165.t2;
OY101443.1_Gymnocheta_viridis_genome_assembly,_chromosome:_4	AUGUSTUS	intron	52447970	52448028	1	+	.	ID=g19165.t2.intron8;Parent=g19165.t2;
OY101443.1_Gymnocheta_viridis_genome_assembly,_chromosome:_4	AUGUSTUS	CDS	52448029	52448207	1	+	0	ID=g19165.t2.CDS9;Parent=g19165.t2;
OY101443.1_Gymnocheta_viridis_genome_assembly,_chromosome:_4	AUGUSTUS	exon	52448029	52448207	.	+	.	ID=g19165.t2.exon9;Parent=g19165.t2;
OY101443.1_Gymnocheta_viridis_genome_assembly,_chromosome:_4	AUGUSTUS	intron	52448208	52448289	1	+	.	ID=g19165.t2.intron9;Parent=g19165.t2;
OY101443.1_Gymnocheta_viridis_genome_assembly,_chromosome:_4	AUGUSTUS	CDS	52448290	52448409	1	+	1	ID=g19165.t2.CDS10;Parent=g19165.t2;
OY101443.1_Gymnocheta_viridis_genome_assembly,_chromosome:_4	AUGUSTUS	exon	52448290	52448409	.	+	.	ID=g19165.t2.exon10;Parent=g19165.t2;
OY101443.1_Gymnocheta_viridis_genome_assembly,_chromosome:_4	AUGUSTUS	intron	52448410	52448471	1	+	.	ID=g19165.t2.intron10;Parent=g19165.t2;
OY101443.1_Gymnocheta_viridis_genome_assembly,_chromosome:_4	AUGUSTUS	CDS	52448472	52448675	1	+	1	ID=g19165.t2.CDS11;Parent=g19165.t2;
OY101443.1_Gymnocheta_viridis_genome_assembly,_chromosome:_4	AUGUSTUS	exon	52448472	52448675	.	+	.	ID=g19165.t2.exon11;Parent=g19165.t2;
OY101443.1_Gymnocheta_viridis_genome_assembly,_chromosome:_4	AUGUSTUS	intron	52448676	52448749	1	+	.	ID=g19165.t2.intron11;Parent=g19165.t2;
OY101443.1_Gymnocheta_viridis_genome_assembly,_chromosome:_4	AUGUSTUS	CDS	52448750	52448957	1	+	1	ID=g19165.t2.CDS12;Parent=g19165.t2;
OY101443.1_Gymnocheta_viridis_genome_assembly,_chromosome:_4	AUGUSTUS	exon	52448750	52448957	.	+	.	ID=g19165.t2.exon12;Parent=g19165.t2;
OY101443.1_Gymnocheta_viridis_genome_assembly,_chromosome:_4	AUGUSTUS	intron	52448958	52449030	1	+	.	ID=g19165.t2.intron12;Parent=g19165.t2;
OY101443.1_Gymnocheta_viridis_genome_assembly,_chromosome:_4	AUGUSTUS	CDS	52449031	52449111	1	+	0	ID=g19165.t2.CDS13;Parent=g19165.t2;
OY101443.1_Gymnocheta_viridis_genome_assembly,_chromosome:_4	AUGUSTUS	exon	52449031	52449111	.	+	.	ID=g19165.t2.exon13;Parent=g19165.t2;
OY101443.1_Gymnocheta_viridis_genome_assembly,_chromosome:_4	AUGUSTUS	stop_codon	52449109	52449111	.	+	0	ID=g19165.t2.stop1;Parent=g19165.t2;
OY101443.1_Gymnocheta_viridis_genome_assembly,_chromosome:_4	AUGUSTUS	gene	52458403	52459377	.	-	.	ID=g19166;
OY101443.1_Gymnocheta_viridis_genome_assembly,_chromosome:_4	AUGUSTUS	mRNA	52458403	52459377	1	-	.	ID=g19166.t1;Parent=g19166;
OY101443.1_Gymnocheta_viridis_genome_assembly,_chromosome:_4	AUGUSTUS	stop_codon	52458403	52458405	.	-	0	ID=g19166.t1.stop1;Parent=g19166.t1;
OY101443.1_Gymnocheta_viridis_genome_assembly,_chromosome:_4	AUGUSTUS	CDS	52458403	52459377	1	-	0	ID=g19166.t1.CDS1;Parent=g19166.t1;
OY101443.1_Gymnocheta_viridis_genome_assembly,_chromosome:_4	AUGUSTUS	exon	52458403	52459377	.	-	.	ID=g19166.t1.exon1;Parent=g19166.t1;
OY101443.1_Gymnocheta_viridis_genome_assembly,_chromosome:_4	AUGUSTUS	start_codon	52459375	52459377	.	-	0	ID=g19166.t1.start1;Parent=g19166.t1;
OY101443.1_Gymnocheta_viridis_genome_assembly,_chromosome:_4	AUGUSTUS	gene	52461278	52461994	.	+	.	ID=g19167;
OY101443.1_Gymnocheta_viridis_genome_assembly,_chromosome:_4	AUGUSTUS	mRNA	52461278	52461994	1	+	.	ID=g19167.t1;Parent=g19167;
OY101443.1_Gymnocheta_viridis_genome_assembly,_chromosome:_4	AUGUSTUS	start_codon	52461278	52461280	.	+	0	ID=g19167.t1.start1;Parent=g19167.t1;
OY101443.1_Gymnocheta_viridis_genome_assembly,_chromosome:_4	AUGUSTUS	CDS	52461278	52461403	1	+	0	ID=g19167.t1.CDS1;Parent=g19167.t1;
OY101443.1_Gymnocheta_viridis_genome_assembly,_chromosome:_4	AUGUSTUS	exon	52461278	52461403	.	+	.	ID=g19167.t1.exon1;Parent=g19167.t1;
OY101443.1_Gymnocheta_viridis_genome_assembly,_chromosome:_4	AUGUSTUS	intron	52461404	52461478	1	+	.	ID=g19167.t1.intron1;Parent=g19167.t1;
OY101443.1_Gymnocheta_viridis_genome_assembly,_chromosome:_4	AUGUSTUS	CDS	52461479	52461994	1	+	0	ID=g19167.t1.CDS2;Parent=g19167.t1;
OY101443.1_Gymnocheta_viridis_genome_assembly,_chromosome:_4	AUGUSTUS	exon	52461479	52461994	.	+	.	ID=g19167.t1.exon2;Parent=g19167.t1;
OY101443.1_Gymnocheta_viridis_genome_assembly,_chromosome:_4	AUGUSTUS	stop_codon	52461992	52461994	.	+	0	ID=g19167.t1.stop1;Parent=g19167.t1;
OY101443.1_Gymnocheta_viridis_genome_assembly,_chromosome:_4	AUGUSTUS	gene	52464733	52465448	.	+	.	ID=g19168;
OY101443.1_Gymnocheta_viridis_genome_assembly,_chromosome:_4	AUGUSTUS	mRNA	52464733	52465448	0.51	+	.	ID=g19168.t1;Parent=g19168;
OY101443.1_Gymnocheta_viridis_genome_assembly,_chromosome:_4	AUGUSTUS	start_codon	52464733	52464735	.	+	0	ID=g19168.t1.start1;Parent=g19168.t1;
OY101443.1_Gymnocheta_viridis_genome_assembly,_chromosome:_4	AUGUSTUS	CDS	52464733	52464846	1	+	0	ID=g19168.t1.CDS1;Parent=g19168.t1;
OY101443.1_Gymnocheta_viridis_genome_assembly,_chromosome:_4	AUGUSTUS	exon	52464733	52464846	.	+	.	ID=g19168.t1.exon1;Parent=g19168.t1;
OY101443.1_Gymnocheta_viridis_genome_assembly,_chromosome:_4	AUGUSTUS	intron	52464847	52464917	1	+	.	ID=g19168.t1.intron1;Parent=g19168.t1;
OY101443.1_Gymnocheta_viridis_genome_assembly,_chromosome:_4	AUGUSTUS	CDS	52464918	52465448	0.51	+	0	ID=g19168.t1.CDS2;Parent=g19168.t1;
OY101443.1_Gymnocheta_viridis_genome_assembly,_chromosome:_4	AUGUSTUS	exon	52464918	52465448	.	+	.	ID=g19168.t1.exon2;Parent=g19168.t1;
OY101443.1_Gymnocheta_viridis_genome_assembly,_chromosome:_4	AUGUSTUS	stop_codon	52465446	52465448	.	+	0	ID=g19168.t1.stop1;Parent=g19168.t1;
OY101443.1_Gymnocheta_viridis_genome_assembly,_chromosome:_4	AUGUSTUS	gene	52563382	52565163	.	-	.	ID=g19169;
OY101443.1_Gymnocheta_viridis_genome_assembly,_chromosome:_4	AUGUSTUS	mRNA	52563382	52565163	1	-	.	ID=g19169.t1;Parent=g19169;
OY101443.1_Gymnocheta_viridis_genome_assembly,_chromosome:_4	AUGUSTUS	stop_codon	52563382	52563384	.	-	0	ID=g19169.t1.stop1;Parent=g19169.t1;
OY101443.1_Gymnocheta_viridis_genome_assembly,_chromosome:_4	AUGUSTUS	CDS	52563382	52565163	1	-	0	ID=g19169.t1.CDS1;Parent=g19169.t1;
OY101443.1_Gymnocheta_viridis_genome_assembly,_chromosome:_4	AUGUSTUS	exon	52563382	52565163	.	-	.	ID=g19169.t1.exon1;Parent=g19169.t1;
OY101443.1_Gymnocheta_viridis_genome_assembly,_chromosome:_4	AUGUSTUS	start_codon	52565161	52565163	.	-	0	ID=g19169.t1.start1;Parent=g19169.t1;
OY101443.1_Gymnocheta_viridis_genome_assembly,_chromosome:_4	AUGUSTUS	gene	52585286	52590481	.	+	.	ID=g19170;
OY101443.1_Gymnocheta_viridis_genome_assembly,_chromosome:_4	AUGUSTUS	mRNA	52585286	52590481	1	+	.	ID=g19170.t1;Parent=g19170;
OY101443.1_Gymnocheta_viridis_genome_assembly,_chromosome:_4	AUGUSTUS	start_codon	52585286	52585288	.	+	0	ID=g19170.t1.start1;Parent=g19170.t1;
OY101443.1_Gymnocheta_viridis_genome_assembly,_chromosome:_4	AUGUSTUS	CDS	52585286	52588921	1	+	0	ID=g19170.t1.CDS1;Parent=g19170.t1;
OY101443.1_Gymnocheta_viridis_genome_assembly,_chromosome:_4	AUGUSTUS	exon	52585286	52588921	.	+	.	ID=g19170.t1.exon1;Parent=g19170.t1;
OY101443.1_Gymnocheta_viridis_genome_assembly,_chromosome:_4	AUGUSTUS	intron	52588922	52588979	1	+	.	ID=g19170.t1.intron1;Parent=g19170.t1;
OY101443.1_Gymnocheta_viridis_genome_assembly,_chromosome:_4	AUGUSTUS	CDS	52588980	52589168	1	+	0	ID=g19170.t1.CDS2;Parent=g19170.t1;
OY101443.1_Gymnocheta_viridis_genome_assembly,_chromosome:_4	AUGUSTUS	exon	52588980	52589168	.	+	.	ID=g19170.t1.exon2;Parent=g19170.t1;
OY101443.1_Gymnocheta_viridis_genome_assembly,_chromosome:_4	AUGUSTUS	intron	52589169	52589234	1	+	.	ID=g19170.t1.intron2;Parent=g19170.t1;
OY101443.1_Gymnocheta_viridis_genome_assembly,_chromosome:_4	AUGUSTUS	CDS	52589235	52589491	1	+	0	ID=g19170.t1.CDS3;Parent=g19170.t1;
OY101443.1_Gymnocheta_viridis_genome_assembly,_chromosome:_4	AUGUSTUS	exon	52589235	52589491	.	+	.	ID=g19170.t1.exon3;Parent=g19170.t1;
OY101443.1_Gymnocheta_viridis_genome_assembly,_chromosome:_4	AUGUSTUS	intron	52589492	52589544	1	+	.	ID=g19170.t1.intron3;Parent=g19170.t1;
OY101443.1_Gymnocheta_viridis_genome_assembly,_chromosome:_4	AUGUSTUS	CDS	52589545	52590481	1	+	1	ID=g19170.t1.CDS4;Parent=g19170.t1;
OY101443.1_Gymnocheta_viridis_genome_assembly,_chromosome:_4	AUGUSTUS	exon	52589545	52590481	.	+	.	ID=g19170.t1.exon4;Parent=g19170.t1;
OY101443.1_Gymnocheta_viridis_genome_assembly,_chromosome:_4	AUGUSTUS	stop_codon	52590479	52590481	.	+	0	ID=g19170.t1.stop1;Parent=g19170.t1;
OY101443.1_Gymnocheta_viridis_genome_assembly,_chromosome:_4	AUGUSTUS	gene	52595711	52596075	.	-	.	ID=g19171;
OY101443.1_Gymnocheta_viridis_genome_assembly,_chromosome:_4	AUGUSTUS	mRNA	52595711	52596075	0.62	-	.	ID=g19171.t1;Parent=g19171;
OY101443.1_Gymnocheta_viridis_genome_assembly,_chromosome:_4	AUGUSTUS	stop_codon	52595711	52595713	.	-	0	ID=g19171.t1.stop1;Parent=g19171.t1;
OY101443.1_Gymnocheta_viridis_genome_assembly,_chromosome:_4	AUGUSTUS	CDS	52595711	52595932	1	-	0	ID=g19171.t1.CDS1;Parent=g19171.t1;
OY101443.1_Gymnocheta_viridis_genome_assembly,_chromosome:_4	AUGUSTUS	exon	52595711	52595932	.	-	.	ID=g19171.t1.exon1;Parent=g19171.t1;
OY101443.1_Gymnocheta_viridis_genome_assembly,_chromosome:_4	AUGUSTUS	intron	52595933	52595997	1	-	.	ID=g19171.t1.intron1;Parent=g19171.t1;
OY101443.1_Gymnocheta_viridis_genome_assembly,_chromosome:_4	AUGUSTUS	CDS	52595998	52596075	0.62	-	0	ID=g19171.t1.CDS2;Parent=g19171.t1;
OY101443.1_Gymnocheta_viridis_genome_assembly,_chromosome:_4	AUGUSTUS	exon	52595998	52596075	.	-	.	ID=g19171.t1.exon2;Parent=g19171.t1;
OY101443.1_Gymnocheta_viridis_genome_assembly,_chromosome:_4	AUGUSTUS	start_codon	52596073	52596075	.	-	0	ID=g19171.t1.start1;Parent=g19171.t1;
OY101443.1_Gymnocheta_viridis_genome_assembly,_chromosome:_4	AUGUSTUS	gene	52596911	52598392	.	+	.	ID=g19172;
OY101443.1_Gymnocheta_viridis_genome_assembly,_chromosome:_4	AUGUSTUS	mRNA	52596911	52598392	1	+	.	ID=g19172.t1;Parent=g19172;
OY101443.1_Gymnocheta_viridis_genome_assembly,_chromosome:_4	AUGUSTUS	start_codon	52596911	52596913	.	+	0	ID=g19172.t1.start1;Parent=g19172.t1;
OY101443.1_Gymnocheta_viridis_genome_assembly,_chromosome:_4	AUGUSTUS	CDS	52596911	52597264	1	+	0	ID=g19172.t1.CDS1;Parent=g19172.t1;
OY101443.1_Gymnocheta_viridis_genome_assembly,_chromosome:_4	AUGUSTUS	exon	52596911	52597264	.	+	.	ID=g19172.t1.exon1;Parent=g19172.t1;
OY101443.1_Gymnocheta_viridis_genome_assembly,_chromosome:_4	AUGUSTUS	intron	52597265	52597347	1	+	.	ID=g19172.t1.intron1;Parent=g19172.t1;
OY101443.1_Gymnocheta_viridis_genome_assembly,_chromosome:_4	AUGUSTUS	CDS	52597348	52597440	1	+	0	ID=g19172.t1.CDS2;Parent=g19172.t1;
OY101443.1_Gymnocheta_viridis_genome_assembly,_chromosome:_4	AUGUSTUS	exon	52597348	52597440	.	+	.	ID=g19172.t1.exon2;Parent=g19172.t1;
OY101443.1_Gymnocheta_viridis_genome_assembly,_chromosome:_4	AUGUSTUS	intron	52597441	52597915	1	+	.	ID=g19172.t1.intron2;Parent=g19172.t1;
OY101443.1_Gymnocheta_viridis_genome_assembly,_chromosome:_4	AUGUSTUS	CDS	52597916	52598392	1	+	0	ID=g19172.t1.CDS3;Parent=g19172.t1;
OY101443.1_Gymnocheta_viridis_genome_assembly,_chromosome:_4	AUGUSTUS	exon	52597916	52598392	.	+	.	ID=g19172.t1.exon3;Parent=g19172.t1;
OY101443.1_Gymnocheta_viridis_genome_assembly,_chromosome:_4	AUGUSTUS	stop_codon	52598390	52598392	.	+	0	ID=g19172.t1.stop1;Parent=g19172.t1;
OY101443.1_Gymnocheta_viridis_genome_assembly,_chromosome:_4	AUGUSTUS	gene	52600157	52600454	.	-	.	ID=g19173;
OY101443.1_Gymnocheta_viridis_genome_assembly,_chromosome:_4	AUGUSTUS	mRNA	52600157	52600454	0.99	-	.	ID=g19173.t1;Parent=g19173;
OY101443.1_Gymnocheta_viridis_genome_assembly,_chromosome:_4	AUGUSTUS	stop_codon	52600157	52600159	.	-	0	ID=g19173.t1.stop1;Parent=g19173.t1;
OY101443.1_Gymnocheta_viridis_genome_assembly,_chromosome:_4	AUGUSTUS	CDS	52600157	52600302	0.99	-	2	ID=g19173.t1.CDS1;Parent=g19173.t1;
OY101443.1_Gymnocheta_viridis_genome_assembly,_chromosome:_4	AUGUSTUS	exon	52600157	52600302	.	-	.	ID=g19173.t1.exon1;Parent=g19173.t1;
OY101443.1_Gymnocheta_viridis_genome_assembly,_chromosome:_4	AUGUSTUS	intron	52600303	52600381	1	-	.	ID=g19173.t1.intron1;Parent=g19173.t1;
OY101443.1_Gymnocheta_viridis_genome_assembly,_chromosome:_4	AUGUSTUS	CDS	52600382	52600454	1	-	0	ID=g19173.t1.CDS2;Parent=g19173.t1;
OY101443.1_Gymnocheta_viridis_genome_assembly,_chromosome:_4	AUGUSTUS	exon	52600382	52600454	.	-	.	ID=g19173.t1.exon2;Parent=g19173.t1;
OY101443.1_Gymnocheta_viridis_genome_assembly,_chromosome:_4	AUGUSTUS	start_codon	52600452	52600454	.	-	0	ID=g19173.t1.start1;Parent=g19173.t1;
OY101443.1_Gymnocheta_viridis_genome_assembly,_chromosome:_4	AUGUSTUS	gene	52602934	52604995	.	-	.	ID=g19174;
OY101443.1_Gymnocheta_viridis_genome_assembly,_chromosome:_4	AUGUSTUS	mRNA	52602934	52604995	1	-	.	ID=g19174.t1;Parent=g19174;
OY101443.1_Gymnocheta_viridis_genome_assembly,_chromosome:_4	AUGUSTUS	stop_codon	52602934	52602936	.	-	0	ID=g19174.t1.stop1;Parent=g19174.t1;
OY101443.1_Gymnocheta_viridis_genome_assembly,_chromosome:_4	AUGUSTUS	CDS	52602934	52603155	1	-	0	ID=g19174.t1.CDS1;Parent=g19174.t1;
OY101443.1_Gymnocheta_viridis_genome_assembly,_chromosome:_4	AUGUSTUS	exon	52602934	52603155	.	-	.	ID=g19174.t1.exon1;Parent=g19174.t1;
OY101443.1_Gymnocheta_viridis_genome_assembly,_chromosome:_4	AUGUSTUS	intron	52603156	52603820	1	-	.	ID=g19174.t1.intron1;Parent=g19174.t1;
OY101443.1_Gymnocheta_viridis_genome_assembly,_chromosome:_4	AUGUSTUS	CDS	52603821	52604894	1	-	0	ID=g19174.t1.CDS2;Parent=g19174.t1;
OY101443.1_Gymnocheta_viridis_genome_assembly,_chromosome:_4	AUGUSTUS	exon	52603821	52604894	.	-	.	ID=g19174.t1.exon2;Parent=g19174.t1;
OY101443.1_Gymnocheta_viridis_genome_assembly,_chromosome:_4	AUGUSTUS	intron	52604895	52604959	1	-	.	ID=g19174.t1.intron2;Parent=g19174.t1;
OY101443.1_Gymnocheta_viridis_genome_assembly,_chromosome:_4	AUGUSTUS	CDS	52604960	52604995	1	-	0	ID=g19174.t1.CDS3;Parent=g19174.t1;
OY101443.1_Gymnocheta_viridis_genome_assembly,_chromosome:_4	AUGUSTUS	exon	52604960	52604995	.	-	.	ID=g19174.t1.exon3;Parent=g19174.t1;
OY101443.1_Gymnocheta_viridis_genome_assembly,_chromosome:_4	AUGUSTUS	start_codon	52604993	52604995	.	-	0	ID=g19174.t1.start1;Parent=g19174.t1;
OY101443.1_Gymnocheta_viridis_genome_assembly,_chromosome:_4	AUGUSTUS	gene	52662342	52663226	.	-	.	ID=g19175;
OY101443.1_Gymnocheta_viridis_genome_assembly,_chromosome:_4	AUGUSTUS	mRNA	52662342	52663226	0.75	-	.	ID=g19175.t1;Parent=g19175;
OY101443.1_Gymnocheta_viridis_genome_assembly,_chromosome:_4	AUGUSTUS	stop_codon	52662342	52662344	.	-	0	ID=g19175.t1.stop1;Parent=g19175.t1;
OY101443.1_Gymnocheta_viridis_genome_assembly,_chromosome:_4	AUGUSTUS	CDS	52662342	52662389	1	-	0	ID=g19175.t1.CDS1;Parent=g19175.t1;
OY101443.1_Gymnocheta_viridis_genome_assembly,_chromosome:_4	AUGUSTUS	exon	52662342	52662389	.	-	.	ID=g19175.t1.exon1;Parent=g19175.t1;
OY101443.1_Gymnocheta_viridis_genome_assembly,_chromosome:_4	AUGUSTUS	intron	52662390	52662444	1	-	.	ID=g19175.t1.intron1;Parent=g19175.t1;
OY101443.1_Gymnocheta_viridis_genome_assembly,_chromosome:_4	AUGUSTUS	CDS	52662445	52662657	1	-	0	ID=g19175.t1.CDS2;Parent=g19175.t1;
OY101443.1_Gymnocheta_viridis_genome_assembly,_chromosome:_4	AUGUSTUS	exon	52662445	52662657	.	-	.	ID=g19175.t1.exon2;Parent=g19175.t1;
OY101443.1_Gymnocheta_viridis_genome_assembly,_chromosome:_4	AUGUSTUS	intron	52662658	52662713	1	-	.	ID=g19175.t1.intron2;Parent=g19175.t1;
OY101443.1_Gymnocheta_viridis_genome_assembly,_chromosome:_4	AUGUSTUS	CDS	52662714	52662836	1	-	0	ID=g19175.t1.CDS3;Parent=g19175.t1;
OY101443.1_Gymnocheta_viridis_genome_assembly,_chromosome:_4	AUGUSTUS	exon	52662714	52662836	.	-	.	ID=g19175.t1.exon3;Parent=g19175.t1;
OY101443.1_Gymnocheta_viridis_genome_assembly,_chromosome:_4	AUGUSTUS	intron	52662837	52662936	1	-	.	ID=g19175.t1.intron3;Parent=g19175.t1;
OY101443.1_Gymnocheta_viridis_genome_assembly,_chromosome:_4	AUGUSTUS	CDS	52662937	52663058	1	-	2	ID=g19175.t1.CDS4;Parent=g19175.t1;
OY101443.1_Gymnocheta_viridis_genome_assembly,_chromosome:_4	AUGUSTUS	exon	52662937	52663058	.	-	.	ID=g19175.t1.exon4;Parent=g19175.t1;
OY101443.1_Gymnocheta_viridis_genome_assembly,_chromosome:_4	AUGUSTUS	intron	52663059	52663213	0.75	-	.	ID=g19175.t1.intron4;Parent=g19175.t1;
OY101443.1_Gymnocheta_viridis_genome_assembly,_chromosome:_4	AUGUSTUS	CDS	52663214	52663226	0.75	-	0	ID=g19175.t1.CDS5;Parent=g19175.t1;
OY101443.1_Gymnocheta_viridis_genome_assembly,_chromosome:_4	AUGUSTUS	exon	52663214	52663226	.	-	.	ID=g19175.t1.exon5;Parent=g19175.t1;
OY101443.1_Gymnocheta_viridis_genome_assembly,_chromosome:_4	AUGUSTUS	start_codon	52663224	52663226	.	-	0	ID=g19175.t1.start1;Parent=g19175.t1;
OY101443.1_Gymnocheta_viridis_genome_assembly,_chromosome:_4	AUGUSTUS	gene	52686578	52691515	.	+	.	ID=g19176;
OY101443.1_Gymnocheta_viridis_genome_assembly,_chromosome:_4	AUGUSTUS	mRNA	52686578	52691515	1	+	.	ID=g19176.t1;Parent=g19176;
OY101443.1_Gymnocheta_viridis_genome_assembly,_chromosome:_4	AUGUSTUS	start_codon	52686578	52686580	.	+	0	ID=g19176.t1.start1;Parent=g19176.t1;
OY101443.1_Gymnocheta_viridis_genome_assembly,_chromosome:_4	AUGUSTUS	CDS	52686578	52686751	1	+	0	ID=g19176.t1.CDS1;Parent=g19176.t1;
OY101443.1_Gymnocheta_viridis_genome_assembly,_chromosome:_4	AUGUSTUS	exon	52686578	52686751	.	+	.	ID=g19176.t1.exon1;Parent=g19176.t1;
OY101443.1_Gymnocheta_viridis_genome_assembly,_chromosome:_4	AUGUSTUS	intron	52686752	52690184	1	+	.	ID=g19176.t1.intron1;Parent=g19176.t1;
OY101443.1_Gymnocheta_viridis_genome_assembly,_chromosome:_4	AUGUSTUS	CDS	52690185	52691267	1	+	0	ID=g19176.t1.CDS2;Parent=g19176.t1;
OY101443.1_Gymnocheta_viridis_genome_assembly,_chromosome:_4	AUGUSTUS	exon	52690185	52691267	.	+	.	ID=g19176.t1.exon2;Parent=g19176.t1;
OY101443.1_Gymnocheta_viridis_genome_assembly,_chromosome:_4	AUGUSTUS	intron	52691268	52691329	1	+	.	ID=g19176.t1.intron2;Parent=g19176.t1;
OY101443.1_Gymnocheta_viridis_genome_assembly,_chromosome:_4	AUGUSTUS	CDS	52691330	52691515	1	+	0	ID=g19176.t1.CDS3;Parent=g19176.t1;
OY101443.1_Gymnocheta_viridis_genome_assembly,_chromosome:_4	AUGUSTUS	exon	52691330	52691515	.	+	.	ID=g19176.t1.exon3;Parent=g19176.t1;
OY101443.1_Gymnocheta_viridis_genome_assembly,_chromosome:_4	AUGUSTUS	stop_codon	52691513	52691515	.	+	0	ID=g19176.t1.stop1;Parent=g19176.t1;
OY101443.1_Gymnocheta_viridis_genome_assembly,_chromosome:_4	AUGUSTUS	gene	52696642	52706058	.	-	.	ID=g19177;
OY101443.1_Gymnocheta_viridis_genome_assembly,_chromosome:_4	AUGUSTUS	mRNA	52696642	52706058	1	-	.	ID=g19177.t1;Parent=g19177;
OY101443.1_Gymnocheta_viridis_genome_assembly,_chromosome:_4	AUGUSTUS	stop_codon	52696642	52696644	.	-	0	ID=g19177.t1.stop1;Parent=g19177.t1;
OY101443.1_Gymnocheta_viridis_genome_assembly,_chromosome:_4	AUGUSTUS	CDS	52696642	52696812	1	-	0	ID=g19177.t1.CDS1;Parent=g19177.t1;
OY101443.1_Gymnocheta_viridis_genome_assembly,_chromosome:_4	AUGUSTUS	exon	52696642	52696812	.	-	.	ID=g19177.t1.exon1;Parent=g19177.t1;
OY101443.1_Gymnocheta_viridis_genome_assembly,_chromosome:_4	AUGUSTUS	intron	52696813	52696900	1	-	.	ID=g19177.t1.intron1;Parent=g19177.t1;
OY101443.1_Gymnocheta_viridis_genome_assembly,_chromosome:_4	AUGUSTUS	CDS	52696901	52697980	1	-	0	ID=g19177.t1.CDS2;Parent=g19177.t1;
OY101443.1_Gymnocheta_viridis_genome_assembly,_chromosome:_4	AUGUSTUS	exon	52696901	52697980	.	-	.	ID=g19177.t1.exon2;Parent=g19177.t1;
OY101443.1_Gymnocheta_viridis_genome_assembly,_chromosome:_4	AUGUSTUS	intron	52697981	52698059	1	-	.	ID=g19177.t1.intron2;Parent=g19177.t1;
OY101443.1_Gymnocheta_viridis_genome_assembly,_chromosome:_4	AUGUSTUS	CDS	52698060	52698196	1	-	2	ID=g19177.t1.CDS3;Parent=g19177.t1;
OY101443.1_Gymnocheta_viridis_genome_assembly,_chromosome:_4	AUGUSTUS	exon	52698060	52698196	.	-	.	ID=g19177.t1.exon3;Parent=g19177.t1;
OY101443.1_Gymnocheta_viridis_genome_assembly,_chromosome:_4	AUGUSTUS	intron	52698197	52706027	1	-	.	ID=g19177.t1.intron3;Parent=g19177.t1;
OY101443.1_Gymnocheta_viridis_genome_assembly,_chromosome:_4	AUGUSTUS	CDS	52706028	52706058	1	-	0	ID=g19177.t1.CDS4;Parent=g19177.t1;
OY101443.1_Gymnocheta_viridis_genome_assembly,_chromosome:_4	AUGUSTUS	exon	52706028	52706058	.	-	.	ID=g19177.t1.exon4;Parent=g19177.t1;
OY101443.1_Gymnocheta_viridis_genome_assembly,_chromosome:_4	AUGUSTUS	start_codon	52706056	52706058	.	-	0	ID=g19177.t1.start1;Parent=g19177.t1;
OY101443.1_Gymnocheta_viridis_genome_assembly,_chromosome:_4	AUGUSTUS	gene	52778118	52784898	.	-	.	ID=g19178;
OY101443.1_Gymnocheta_viridis_genome_assembly,_chromosome:_4	AUGUSTUS	mRNA	52778118	52784898	0.75	-	.	ID=g19178.t1;Parent=g19178;
OY101443.1_Gymnocheta_viridis_genome_assembly,_chromosome:_4	AUGUSTUS	stop_codon	52778118	52778120	.	-	0	ID=g19178.t1.stop1;Parent=g19178.t1;
OY101443.1_Gymnocheta_viridis_genome_assembly,_chromosome:_4	AUGUSTUS	CDS	52778118	52778351	0.75	-	0	ID=g19178.t1.CDS1;Parent=g19178.t1;
OY101443.1_Gymnocheta_viridis_genome_assembly,_chromosome:_4	AUGUSTUS	exon	52778118	52778351	.	-	.	ID=g19178.t1.exon1;Parent=g19178.t1;
OY101443.1_Gymnocheta_viridis_genome_assembly,_chromosome:_4	AUGUSTUS	intron	52778352	52778407	1	-	.	ID=g19178.t1.intron1;Parent=g19178.t1;
OY101443.1_Gymnocheta_viridis_genome_assembly,_chromosome:_4	AUGUSTUS	CDS	52778408	52779481	1	-	0	ID=g19178.t1.CDS2;Parent=g19178.t1;
OY101443.1_Gymnocheta_viridis_genome_assembly,_chromosome:_4	AUGUSTUS	exon	52778408	52779481	.	-	.	ID=g19178.t1.exon2;Parent=g19178.t1;
OY101443.1_Gymnocheta_viridis_genome_assembly,_chromosome:_4	AUGUSTUS	intron	52779482	52779552	1	-	.	ID=g19178.t1.intron2;Parent=g19178.t1;
OY101443.1_Gymnocheta_viridis_genome_assembly,_chromosome:_4	AUGUSTUS	CDS	52779553	52779689	1	-	2	ID=g19178.t1.CDS3;Parent=g19178.t1;
OY101443.1_Gymnocheta_viridis_genome_assembly,_chromosome:_4	AUGUSTUS	exon	52779553	52779689	.	-	.	ID=g19178.t1.exon3;Parent=g19178.t1;
OY101443.1_Gymnocheta_viridis_genome_assembly,_chromosome:_4	AUGUSTUS	intron	52779690	52784876	1	-	.	ID=g19178.t1.intron3;Parent=g19178.t1;
OY101443.1_Gymnocheta_viridis_genome_assembly,_chromosome:_4	AUGUSTUS	CDS	52784877	52784898	1	-	0	ID=g19178.t1.CDS4;Parent=g19178.t1;
OY101443.1_Gymnocheta_viridis_genome_assembly,_chromosome:_4	AUGUSTUS	exon	52784877	52784898	.	-	.	ID=g19178.t1.exon4;Parent=g19178.t1;
OY101443.1_Gymnocheta_viridis_genome_assembly,_chromosome:_4	AUGUSTUS	start_codon	52784896	52784898	.	-	0	ID=g19178.t1.start1;Parent=g19178.t1;
OY101443.1_Gymnocheta_viridis_genome_assembly,_chromosome:_4	AUGUSTUS	gene	52791153	52794680	.	-	.	ID=g19179;
OY101443.1_Gymnocheta_viridis_genome_assembly,_chromosome:_4	AUGUSTUS	mRNA	52791153	52794680	1	-	.	ID=g19179.t1;Parent=g19179;
OY101443.1_Gymnocheta_viridis_genome_assembly,_chromosome:_4	AUGUSTUS	stop_codon	52791153	52791155	.	-	0	ID=g19179.t1.stop1;Parent=g19179.t1;
OY101443.1_Gymnocheta_viridis_genome_assembly,_chromosome:_4	AUGUSTUS	CDS	52791153	52791365	1	-	0	ID=g19179.t1.CDS1;Parent=g19179.t1;
OY101443.1_Gymnocheta_viridis_genome_assembly,_chromosome:_4	AUGUSTUS	exon	52791153	52791365	.	-	.	ID=g19179.t1.exon1;Parent=g19179.t1;
OY101443.1_Gymnocheta_viridis_genome_assembly,_chromosome:_4	AUGUSTUS	intron	52791366	52791421	1	-	.	ID=g19179.t1.intron1;Parent=g19179.t1;
OY101443.1_Gymnocheta_viridis_genome_assembly,_chromosome:_4	AUGUSTUS	CDS	52791422	52792495	1	-	0	ID=g19179.t1.CDS2;Parent=g19179.t1;
OY101443.1_Gymnocheta_viridis_genome_assembly,_chromosome:_4	AUGUSTUS	exon	52791422	52792495	.	-	.	ID=g19179.t1.exon2;Parent=g19179.t1;
OY101443.1_Gymnocheta_viridis_genome_assembly,_chromosome:_4	AUGUSTUS	intron	52792496	52792566	1	-	.	ID=g19179.t1.intron2;Parent=g19179.t1;
OY101443.1_Gymnocheta_viridis_genome_assembly,_chromosome:_4	AUGUSTUS	CDS	52792567	52792703	1	-	2	ID=g19179.t1.CDS3;Parent=g19179.t1;
OY101443.1_Gymnocheta_viridis_genome_assembly,_chromosome:_4	AUGUSTUS	exon	52792567	52792703	.	-	.	ID=g19179.t1.exon3;Parent=g19179.t1;
OY101443.1_Gymnocheta_viridis_genome_assembly,_chromosome:_4	AUGUSTUS	intron	52792704	52794658	1	-	.	ID=g19179.t1.intron3;Parent=g19179.t1;
OY101443.1_Gymnocheta_viridis_genome_assembly,_chromosome:_4	AUGUSTUS	CDS	52794659	52794680	1	-	0	ID=g19179.t1.CDS4;Parent=g19179.t1;
OY101443.1_Gymnocheta_viridis_genome_assembly,_chromosome:_4	AUGUSTUS	exon	52794659	52794680	.	-	.	ID=g19179.t1.exon4;Parent=g19179.t1;
OY101443.1_Gymnocheta_viridis_genome_assembly,_chromosome:_4	AUGUSTUS	start_codon	52794678	52794680	.	-	0	ID=g19179.t1.start1;Parent=g19179.t1;
OY101443.1_Gymnocheta_viridis_genome_assembly,_chromosome:_4	AUGUSTUS	gene	52798572	52802051	.	-	.	ID=g19180;
OY101443.1_Gymnocheta_viridis_genome_assembly,_chromosome:_4	AUGUSTUS	mRNA	52798572	52802051	1	-	.	ID=g19180.t1;Parent=g19180;
OY101443.1_Gymnocheta_viridis_genome_assembly,_chromosome:_4	AUGUSTUS	stop_codon	52798572	52798574	.	-	0	ID=g19180.t1.stop1;Parent=g19180.t1;
OY101443.1_Gymnocheta_viridis_genome_assembly,_chromosome:_4	AUGUSTUS	CDS	52798572	52798760	1	-	0	ID=g19180.t1.CDS1;Parent=g19180.t1;
OY101443.1_Gymnocheta_viridis_genome_assembly,_chromosome:_4	AUGUSTUS	exon	52798572	52798760	.	-	.	ID=g19180.t1.exon1;Parent=g19180.t1;
OY101443.1_Gymnocheta_viridis_genome_assembly,_chromosome:_4	AUGUSTUS	intron	52798761	52798837	1	-	.	ID=g19180.t1.intron1;Parent=g19180.t1;
OY101443.1_Gymnocheta_viridis_genome_assembly,_chromosome:_4	AUGUSTUS	CDS	52798838	52799917	1	-	0	ID=g19180.t1.CDS2;Parent=g19180.t1;
OY101443.1_Gymnocheta_viridis_genome_assembly,_chromosome:_4	AUGUSTUS	exon	52798838	52799917	.	-	.	ID=g19180.t1.exon2;Parent=g19180.t1;
OY101443.1_Gymnocheta_viridis_genome_assembly,_chromosome:_4	AUGUSTUS	intron	52799918	52801408	1	-	.	ID=g19180.t1.intron2;Parent=g19180.t1;
OY101443.1_Gymnocheta_viridis_genome_assembly,_chromosome:_4	AUGUSTUS	CDS	52801409	52801545	1	-	2	ID=g19180.t1.CDS3;Parent=g19180.t1;
OY101443.1_Gymnocheta_viridis_genome_assembly,_chromosome:_4	AUGUSTUS	exon	52801409	52801545	.	-	.	ID=g19180.t1.exon3;Parent=g19180.t1;
OY101443.1_Gymnocheta_viridis_genome_assembly,_chromosome:_4	AUGUSTUS	intron	52801546	52802029	1	-	.	ID=g19180.t1.intron3;Parent=g19180.t1;
OY101443.1_Gymnocheta_viridis_genome_assembly,_chromosome:_4	AUGUSTUS	CDS	52802030	52802051	1	-	0	ID=g19180.t1.CDS4;Parent=g19180.t1;
OY101443.1_Gymnocheta_viridis_genome_assembly,_chromosome:_4	AUGUSTUS	exon	52802030	52802051	.	-	.	ID=g19180.t1.exon4;Parent=g19180.t1;
OY101443.1_Gymnocheta_viridis_genome_assembly,_chromosome:_4	AUGUSTUS	start_codon	52802049	52802051	.	-	0	ID=g19180.t1.start1;Parent=g19180.t1;
OY101443.1_Gymnocheta_viridis_genome_assembly,_chromosome:_4	GeneMark.hmm3	mRNA	52798572	52801444	.	-	.	ID=g19180.t2;Parent=g19180;
OY101443.1_Gymnocheta_viridis_genome_assembly,_chromosome:_4	GeneMark.hmm3	stop_codon	52798572	52798574	.	-	0	ID=g19180.t2.stop1;Parent=g19180.t2;
OY101443.1_Gymnocheta_viridis_genome_assembly,_chromosome:_4	GeneMark.hmm3	CDS	52798572	52798760	.	-	0	ID=g19180.t2.CDS1;Parent=g19180.t2;
OY101443.1_Gymnocheta_viridis_genome_assembly,_chromosome:_4	GeneMark.hmm3	exon	52798572	52798760	0	-	.	ID=g19180.t2.exon1;Parent=g19180.t2;
OY101443.1_Gymnocheta_viridis_genome_assembly,_chromosome:_4	GeneMark.hmm3	intron	52798761	52798837	.	-	0	ID=g19180.t2.intron1;Parent=g19180.t2;
OY101443.1_Gymnocheta_viridis_genome_assembly,_chromosome:_4	GeneMark.hmm3	CDS	52798838	52799917	.	-	0	ID=g19180.t2.CDS2;Parent=g19180.t2;
OY101443.1_Gymnocheta_viridis_genome_assembly,_chromosome:_4	GeneMark.hmm3	exon	52798838	52799917	0	-	.	ID=g19180.t2.exon2;Parent=g19180.t2;
OY101443.1_Gymnocheta_viridis_genome_assembly,_chromosome:_4	GeneMark.hmm3	intron	52799918	52801408	.	-	0	ID=g19180.t2.intron2;Parent=g19180.t2;
OY101443.1_Gymnocheta_viridis_genome_assembly,_chromosome:_4	GeneMark.hmm3	CDS	52801409	52801444	.	-	0	ID=g19180.t2.CDS3;Parent=g19180.t2;
OY101443.1_Gymnocheta_viridis_genome_assembly,_chromosome:_4	GeneMark.hmm3	exon	52801409	52801444	0	-	.	ID=g19180.t2.exon3;Parent=g19180.t2;
OY101443.1_Gymnocheta_viridis_genome_assembly,_chromosome:_4	GeneMark.hmm3	start_codon	52801442	52801444	.	-	0	ID=g19180.t2.start1;Parent=g19180.t2;
OY101443.1_Gymnocheta_viridis_genome_assembly,_chromosome:_4	AUGUSTUS	gene	52806620	52809727	.	-	.	ID=g19181;
OY101443.1_Gymnocheta_viridis_genome_assembly,_chromosome:_4	AUGUSTUS	mRNA	52806620	52809727	0.99	-	.	ID=g19181.t1;Parent=g19181;
OY101443.1_Gymnocheta_viridis_genome_assembly,_chromosome:_4	AUGUSTUS	stop_codon	52806620	52806622	.	-	0	ID=g19181.t1.stop1;Parent=g19181.t1;
OY101443.1_Gymnocheta_viridis_genome_assembly,_chromosome:_4	AUGUSTUS	CDS	52806620	52806784	1	-	0	ID=g19181.t1.CDS1;Parent=g19181.t1;
OY101443.1_Gymnocheta_viridis_genome_assembly,_chromosome:_4	AUGUSTUS	exon	52806620	52806784	.	-	.	ID=g19181.t1.exon1;Parent=g19181.t1;
OY101443.1_Gymnocheta_viridis_genome_assembly,_chromosome:_4	AUGUSTUS	intron	52806785	52806863	1	-	.	ID=g19181.t1.intron1;Parent=g19181.t1;
OY101443.1_Gymnocheta_viridis_genome_assembly,_chromosome:_4	AUGUSTUS	CDS	52806864	52807949	1	-	0	ID=g19181.t1.CDS2;Parent=g19181.t1;
OY101443.1_Gymnocheta_viridis_genome_assembly,_chromosome:_4	AUGUSTUS	exon	52806864	52807949	.	-	.	ID=g19181.t1.exon2;Parent=g19181.t1;
OY101443.1_Gymnocheta_viridis_genome_assembly,_chromosome:_4	AUGUSTUS	intron	52807950	52808394	1	-	.	ID=g19181.t1.intron2;Parent=g19181.t1;
OY101443.1_Gymnocheta_viridis_genome_assembly,_chromosome:_4	AUGUSTUS	CDS	52808395	52808534	1	-	2	ID=g19181.t1.CDS3;Parent=g19181.t1;
OY101443.1_Gymnocheta_viridis_genome_assembly,_chromosome:_4	AUGUSTUS	exon	52808395	52808534	.	-	.	ID=g19181.t1.exon3;Parent=g19181.t1;
OY101443.1_Gymnocheta_viridis_genome_assembly,_chromosome:_4	AUGUSTUS	intron	52808535	52809663	0.99	-	.	ID=g19181.t1.intron3;Parent=g19181.t1;
OY101443.1_Gymnocheta_viridis_genome_assembly,_chromosome:_4	AUGUSTUS	CDS	52809664	52809727	0.99	-	0	ID=g19181.t1.CDS4;Parent=g19181.t1;
OY101443.1_Gymnocheta_viridis_genome_assembly,_chromosome:_4	AUGUSTUS	exon	52809664	52809727	.	-	.	ID=g19181.t1.exon4;Parent=g19181.t1;
OY101443.1_Gymnocheta_viridis_genome_assembly,_chromosome:_4	AUGUSTUS	start_codon	52809725	52809727	.	-	0	ID=g19181.t1.start1;Parent=g19181.t1;
OY101443.1_Gymnocheta_viridis_genome_assembly,_chromosome:_4	AUGUSTUS	gene	52823788	52872340	.	-	.	ID=g19182;
OY101443.1_Gymnocheta_viridis_genome_assembly,_chromosome:_4	AUGUSTUS	mRNA	52823788	52872340	0.28	-	.	ID=g19182.t1;Parent=g19182;
OY101443.1_Gymnocheta_viridis_genome_assembly,_chromosome:_4	AUGUSTUS	stop_codon	52823788	52823790	.	-	0	ID=g19182.t1.stop1;Parent=g19182.t1;
OY101443.1_Gymnocheta_viridis_genome_assembly,_chromosome:_4	AUGUSTUS	CDS	52823788	52823970	1	-	0	ID=g19182.t1.CDS1;Parent=g19182.t1;
OY101443.1_Gymnocheta_viridis_genome_assembly,_chromosome:_4	AUGUSTUS	exon	52823788	52823970	.	-	.	ID=g19182.t1.exon1;Parent=g19182.t1;
OY101443.1_Gymnocheta_viridis_genome_assembly,_chromosome:_4	AUGUSTUS	intron	52823971	52824030	1	-	.	ID=g19182.t1.intron1;Parent=g19182.t1;
OY101443.1_Gymnocheta_viridis_genome_assembly,_chromosome:_4	AUGUSTUS	CDS	52824031	52824128	1	-	2	ID=g19182.t1.CDS2;Parent=g19182.t1;
OY101443.1_Gymnocheta_viridis_genome_assembly,_chromosome:_4	AUGUSTUS	exon	52824031	52824128	.	-	.	ID=g19182.t1.exon2;Parent=g19182.t1;
OY101443.1_Gymnocheta_viridis_genome_assembly,_chromosome:_4	AUGUSTUS	intron	52824129	52827181	1	-	.	ID=g19182.t1.intron2;Parent=g19182.t1;
OY101443.1_Gymnocheta_viridis_genome_assembly,_chromosome:_4	AUGUSTUS	CDS	52827182	52827293	1	-	0	ID=g19182.t1.CDS3;Parent=g19182.t1;
OY101443.1_Gymnocheta_viridis_genome_assembly,_chromosome:_4	AUGUSTUS	exon	52827182	52827293	.	-	.	ID=g19182.t1.exon3;Parent=g19182.t1;
OY101443.1_Gymnocheta_viridis_genome_assembly,_chromosome:_4	AUGUSTUS	intron	52827294	52827362	1	-	.	ID=g19182.t1.intron3;Parent=g19182.t1;
OY101443.1_Gymnocheta_viridis_genome_assembly,_chromosome:_4	AUGUSTUS	CDS	52827363	52827514	1	-	2	ID=g19182.t1.CDS4;Parent=g19182.t1;
OY101443.1_Gymnocheta_viridis_genome_assembly,_chromosome:_4	AUGUSTUS	exon	52827363	52827514	.	-	.	ID=g19182.t1.exon4;Parent=g19182.t1;
OY101443.1_Gymnocheta_viridis_genome_assembly,_chromosome:_4	AUGUSTUS	intron	52827515	52827589	1	-	.	ID=g19182.t1.intron4;Parent=g19182.t1;
OY101443.1_Gymnocheta_viridis_genome_assembly,_chromosome:_4	AUGUSTUS	CDS	52827590	52828165	1	-	2	ID=g19182.t1.CDS5;Parent=g19182.t1;
OY101443.1_Gymnocheta_viridis_genome_assembly,_chromosome:_4	AUGUSTUS	exon	52827590	52828165	.	-	.	ID=g19182.t1.exon5;Parent=g19182.t1;
OY101443.1_Gymnocheta_viridis_genome_assembly,_chromosome:_4	AUGUSTUS	intron	52828166	52828219	1	-	.	ID=g19182.t1.intron5;Parent=g19182.t1;
OY101443.1_Gymnocheta_viridis_genome_assembly,_chromosome:_4	AUGUSTUS	CDS	52828220	52828291	1	-	2	ID=g19182.t1.CDS6;Parent=g19182.t1;
OY101443.1_Gymnocheta_viridis_genome_assembly,_chromosome:_4	AUGUSTUS	exon	52828220	52828291	.	-	.	ID=g19182.t1.exon6;Parent=g19182.t1;
OY101443.1_Gymnocheta_viridis_genome_assembly,_chromosome:_4	AUGUSTUS	intron	52828292	52832657	0.67	-	.	ID=g19182.t1.intron6;Parent=g19182.t1;
OY101443.1_Gymnocheta_viridis_genome_assembly,_chromosome:_4	AUGUSTUS	CDS	52832658	52833998	0.67	-	2	ID=g19182.t1.CDS7;Parent=g19182.t1;
OY101443.1_Gymnocheta_viridis_genome_assembly,_chromosome:_4	AUGUSTUS	exon	52832658	52833998	.	-	.	ID=g19182.t1.exon7;Parent=g19182.t1;
OY101443.1_Gymnocheta_viridis_genome_assembly,_chromosome:_4	AUGUSTUS	intron	52833999	52839334	1	-	.	ID=g19182.t1.intron7;Parent=g19182.t1;
OY101443.1_Gymnocheta_viridis_genome_assembly,_chromosome:_4	AUGUSTUS	CDS	52839335	52839455	1	-	0	ID=g19182.t1.CDS8;Parent=g19182.t1;
OY101443.1_Gymnocheta_viridis_genome_assembly,_chromosome:_4	AUGUSTUS	exon	52839335	52839455	.	-	.	ID=g19182.t1.exon8;Parent=g19182.t1;
OY101443.1_Gymnocheta_viridis_genome_assembly,_chromosome:_4	AUGUSTUS	intron	52839456	52842694	1	-	.	ID=g19182.t1.intron8;Parent=g19182.t1;
OY101443.1_Gymnocheta_viridis_genome_assembly,_chromosome:_4	AUGUSTUS	CDS	52842695	52842852	1	-	2	ID=g19182.t1.CDS9;Parent=g19182.t1;
OY101443.1_Gymnocheta_viridis_genome_assembly,_chromosome:_4	AUGUSTUS	exon	52842695	52842852	.	-	.	ID=g19182.t1.exon9;Parent=g19182.t1;
OY101443.1_Gymnocheta_viridis_genome_assembly,_chromosome:_4	AUGUSTUS	intron	52842853	52842915	1	-	.	ID=g19182.t1.intron9;Parent=g19182.t1;
OY101443.1_Gymnocheta_viridis_genome_assembly,_chromosome:_4	AUGUSTUS	CDS	52842916	52843069	1	-	0	ID=g19182.t1.CDS10;Parent=g19182.t1;
OY101443.1_Gymnocheta_viridis_genome_assembly,_chromosome:_4	AUGUSTUS	exon	52842916	52843069	.	-	.	ID=g19182.t1.exon10;Parent=g19182.t1;
OY101443.1_Gymnocheta_viridis_genome_assembly,_chromosome:_4	AUGUSTUS	intron	52843070	52843137	1	-	.	ID=g19182.t1.intron10;Parent=g19182.t1;
OY101443.1_Gymnocheta_viridis_genome_assembly,_chromosome:_4	AUGUSTUS	CDS	52843138	52843284	1	-	0	ID=g19182.t1.CDS11;Parent=g19182.t1;
OY101443.1_Gymnocheta_viridis_genome_assembly,_chromosome:_4	AUGUSTUS	exon	52843138	52843284	.	-	.	ID=g19182.t1.exon11;Parent=g19182.t1;
OY101443.1_Gymnocheta_viridis_genome_assembly,_chromosome:_4	AUGUSTUS	intron	52843285	52843856	1	-	.	ID=g19182.t1.intron11;Parent=g19182.t1;
OY101443.1_Gymnocheta_viridis_genome_assembly,_chromosome:_4	AUGUSTUS	CDS	52843857	52844138	1	-	0	ID=g19182.t1.CDS12;Parent=g19182.t1;
OY101443.1_Gymnocheta_viridis_genome_assembly,_chromosome:_4	AUGUSTUS	exon	52843857	52844138	.	-	.	ID=g19182.t1.exon12;Parent=g19182.t1;
OY101443.1_Gymnocheta_viridis_genome_assembly,_chromosome:_4	AUGUSTUS	intron	52844139	52852588	0.62	-	.	ID=g19182.t1.intron12;Parent=g19182.t1;
OY101443.1_Gymnocheta_viridis_genome_assembly,_chromosome:_4	AUGUSTUS	CDS	52852589	52854385	0.74	-	0	ID=g19182.t1.CDS13;Parent=g19182.t1;
OY101443.1_Gymnocheta_viridis_genome_assembly,_chromosome:_4	AUGUSTUS	exon	52852589	52854385	.	-	.	ID=g19182.t1.exon13;Parent=g19182.t1;
OY101443.1_Gymnocheta_viridis_genome_assembly,_chromosome:_4	AUGUSTUS	intron	52854386	52855109	0.98	-	.	ID=g19182.t1.intron13;Parent=g19182.t1;
OY101443.1_Gymnocheta_viridis_genome_assembly,_chromosome:_4	AUGUSTUS	CDS	52855110	52855374	0.98	-	1	ID=g19182.t1.CDS14;Parent=g19182.t1;
OY101443.1_Gymnocheta_viridis_genome_assembly,_chromosome:_4	AUGUSTUS	exon	52855110	52855374	.	-	.	ID=g19182.t1.exon14;Parent=g19182.t1;
OY101443.1_Gymnocheta_viridis_genome_assembly,_chromosome:_4	AUGUSTUS	intron	52855375	52863766	0.98	-	.	ID=g19182.t1.intron14;Parent=g19182.t1;
OY101443.1_Gymnocheta_viridis_genome_assembly,_chromosome:_4	AUGUSTUS	CDS	52863767	52863861	1	-	0	ID=g19182.t1.CDS15;Parent=g19182.t1;
OY101443.1_Gymnocheta_viridis_genome_assembly,_chromosome:_4	AUGUSTUS	exon	52863767	52863861	.	-	.	ID=g19182.t1.exon15;Parent=g19182.t1;
OY101443.1_Gymnocheta_viridis_genome_assembly,_chromosome:_4	AUGUSTUS	intron	52863862	52863940	1	-	.	ID=g19182.t1.intron15;Parent=g19182.t1;
OY101443.1_Gymnocheta_viridis_genome_assembly,_chromosome:_4	AUGUSTUS	CDS	52863941	52864084	1	-	0	ID=g19182.t1.CDS16;Parent=g19182.t1;
OY101443.1_Gymnocheta_viridis_genome_assembly,_chromosome:_4	AUGUSTUS	exon	52863941	52864084	.	-	.	ID=g19182.t1.exon16;Parent=g19182.t1;
OY101443.1_Gymnocheta_viridis_genome_assembly,_chromosome:_4	AUGUSTUS	intron	52864085	52864196	1	-	.	ID=g19182.t1.intron16;Parent=g19182.t1;
OY101443.1_Gymnocheta_viridis_genome_assembly,_chromosome:_4	AUGUSTUS	CDS	52864197	52864508	1	-	0	ID=g19182.t1.CDS17;Parent=g19182.t1;
OY101443.1_Gymnocheta_viridis_genome_assembly,_chromosome:_4	AUGUSTUS	exon	52864197	52864508	.	-	.	ID=g19182.t1.exon17;Parent=g19182.t1;
OY101443.1_Gymnocheta_viridis_genome_assembly,_chromosome:_4	AUGUSTUS	intron	52864509	52864755	1	-	.	ID=g19182.t1.intron17;Parent=g19182.t1;
OY101443.1_Gymnocheta_viridis_genome_assembly,_chromosome:_4	AUGUSTUS	CDS	52864756	52864916	0.86	-	2	ID=g19182.t1.CDS18;Parent=g19182.t1;
OY101443.1_Gymnocheta_viridis_genome_assembly,_chromosome:_4	AUGUSTUS	exon	52864756	52864916	.	-	.	ID=g19182.t1.exon18;Parent=g19182.t1;
OY101443.1_Gymnocheta_viridis_genome_assembly,_chromosome:_4	AUGUSTUS	intron	52864917	52872288	0.77	-	.	ID=g19182.t1.intron18;Parent=g19182.t1;
OY101443.1_Gymnocheta_viridis_genome_assembly,_chromosome:_4	AUGUSTUS	CDS	52872289	52872340	0.76	-	0	ID=g19182.t1.CDS19;Parent=g19182.t1;
OY101443.1_Gymnocheta_viridis_genome_assembly,_chromosome:_4	AUGUSTUS	exon	52872289	52872340	.	-	.	ID=g19182.t1.exon19;Parent=g19182.t1;
OY101443.1_Gymnocheta_viridis_genome_assembly,_chromosome:_4	AUGUSTUS	start_codon	52872338	52872340	.	-	0	ID=g19182.t1.start1;Parent=g19182.t1;
OY101443.1_Gymnocheta_viridis_genome_assembly,_chromosome:_4	AUGUSTUS	mRNA	52823788	52872340	0.44	-	.	ID=g19182.t2;Parent=g19182;
OY101443.1_Gymnocheta_viridis_genome_assembly,_chromosome:_4	AUGUSTUS	stop_codon	52823788	52823790	.	-	0	ID=g19182.t2.stop1;Parent=g19182.t2;
OY101443.1_Gymnocheta_viridis_genome_assembly,_chromosome:_4	AUGUSTUS	CDS	52823788	52823970	1	-	0	ID=g19182.t2.CDS1;Parent=g19182.t2;
OY101443.1_Gymnocheta_viridis_genome_assembly,_chromosome:_4	AUGUSTUS	exon	52823788	52823970	.	-	.	ID=g19182.t2.exon1;Parent=g19182.t2;
OY101443.1_Gymnocheta_viridis_genome_assembly,_chromosome:_4	AUGUSTUS	intron	52823971	52824030	1	-	.	ID=g19182.t2.intron1;Parent=g19182.t2;
OY101443.1_Gymnocheta_viridis_genome_assembly,_chromosome:_4	AUGUSTUS	CDS	52824031	52824128	1	-	2	ID=g19182.t2.CDS2;Parent=g19182.t2;
OY101443.1_Gymnocheta_viridis_genome_assembly,_chromosome:_4	AUGUSTUS	exon	52824031	52824128	.	-	.	ID=g19182.t2.exon2;Parent=g19182.t2;
OY101443.1_Gymnocheta_viridis_genome_assembly,_chromosome:_4	AUGUSTUS	intron	52824129	52827181	1	-	.	ID=g19182.t2.intron2;Parent=g19182.t2;
OY101443.1_Gymnocheta_viridis_genome_assembly,_chromosome:_4	AUGUSTUS	CDS	52827182	52827293	1	-	0	ID=g19182.t2.CDS3;Parent=g19182.t2;
OY101443.1_Gymnocheta_viridis_genome_assembly,_chromosome:_4	AUGUSTUS	exon	52827182	52827293	.	-	.	ID=g19182.t2.exon3;Parent=g19182.t2;
OY101443.1_Gymnocheta_viridis_genome_assembly,_chromosome:_4	AUGUSTUS	intron	52827294	52827362	1	-	.	ID=g19182.t2.intron3;Parent=g19182.t2;
OY101443.1_Gymnocheta_viridis_genome_assembly,_chromosome:_4	AUGUSTUS	CDS	52827363	52827514	1	-	2	ID=g19182.t2.CDS4;Parent=g19182.t2;
OY101443.1_Gymnocheta_viridis_genome_assembly,_chromosome:_4	AUGUSTUS	exon	52827363	52827514	.	-	.	ID=g19182.t2.exon4;Parent=g19182.t2;
OY101443.1_Gymnocheta_viridis_genome_assembly,_chromosome:_4	AUGUSTUS	intron	52827515	52827589	1	-	.	ID=g19182.t2.intron4;Parent=g19182.t2;
OY101443.1_Gymnocheta_viridis_genome_assembly,_chromosome:_4	AUGUSTUS	CDS	52827590	52828165	1	-	2	ID=g19182.t2.CDS5;Parent=g19182.t2;
OY101443.1_Gymnocheta_viridis_genome_assembly,_chromosome:_4	AUGUSTUS	exon	52827590	52828165	.	-	.	ID=g19182.t2.exon5;Parent=g19182.t2;
OY101443.1_Gymnocheta_viridis_genome_assembly,_chromosome:_4	AUGUSTUS	intron	52828166	52828219	1	-	.	ID=g19182.t2.intron5;Parent=g19182.t2;
OY101443.1_Gymnocheta_viridis_genome_assembly,_chromosome:_4	AUGUSTUS	CDS	52828220	52828291	1	-	2	ID=g19182.t2.CDS6;Parent=g19182.t2;
OY101443.1_Gymnocheta_viridis_genome_assembly,_chromosome:_4	AUGUSTUS	exon	52828220	52828291	.	-	.	ID=g19182.t2.exon6;Parent=g19182.t2;
OY101443.1_Gymnocheta_viridis_genome_assembly,_chromosome:_4	AUGUSTUS	intron	52828292	52832681	1	-	.	ID=g19182.t2.intron6;Parent=g19182.t2;
OY101443.1_Gymnocheta_viridis_genome_assembly,_chromosome:_4	AUGUSTUS	CDS	52832682	52833998	1	-	2	ID=g19182.t2.CDS7;Parent=g19182.t2;
OY101443.1_Gymnocheta_viridis_genome_assembly,_chromosome:_4	AUGUSTUS	exon	52832682	52833998	.	-	.	ID=g19182.t2.exon7;Parent=g19182.t2;
OY101443.1_Gymnocheta_viridis_genome_assembly,_chromosome:_4	AUGUSTUS	intron	52833999	52839334	1	-	.	ID=g19182.t2.intron7;Parent=g19182.t2;
OY101443.1_Gymnocheta_viridis_genome_assembly,_chromosome:_4	AUGUSTUS	CDS	52839335	52839455	1	-	0	ID=g19182.t2.CDS8;Parent=g19182.t2;
OY101443.1_Gymnocheta_viridis_genome_assembly,_chromosome:_4	AUGUSTUS	exon	52839335	52839455	.	-	.	ID=g19182.t2.exon8;Parent=g19182.t2;
OY101443.1_Gymnocheta_viridis_genome_assembly,_chromosome:_4	AUGUSTUS	intron	52839456	52842694	1	-	.	ID=g19182.t2.intron8;Parent=g19182.t2;
OY101443.1_Gymnocheta_viridis_genome_assembly,_chromosome:_4	AUGUSTUS	CDS	52842695	52842852	1	-	2	ID=g19182.t2.CDS9;Parent=g19182.t2;
OY101443.1_Gymnocheta_viridis_genome_assembly,_chromosome:_4	AUGUSTUS	exon	52842695	52842852	.	-	.	ID=g19182.t2.exon9;Parent=g19182.t2;
OY101443.1_Gymnocheta_viridis_genome_assembly,_chromosome:_4	AUGUSTUS	intron	52842853	52842915	1	-	.	ID=g19182.t2.intron9;Parent=g19182.t2;
OY101443.1_Gymnocheta_viridis_genome_assembly,_chromosome:_4	AUGUSTUS	CDS	52842916	52843069	1	-	0	ID=g19182.t2.CDS10;Parent=g19182.t2;
OY101443.1_Gymnocheta_viridis_genome_assembly,_chromosome:_4	AUGUSTUS	exon	52842916	52843069	.	-	.	ID=g19182.t2.exon10;Parent=g19182.t2;
OY101443.1_Gymnocheta_viridis_genome_assembly,_chromosome:_4	AUGUSTUS	intron	52843070	52843137	1	-	.	ID=g19182.t2.intron10;Parent=g19182.t2;
OY101443.1_Gymnocheta_viridis_genome_assembly,_chromosome:_4	AUGUSTUS	CDS	52843138	52843284	1	-	0	ID=g19182.t2.CDS11;Parent=g19182.t2;
OY101443.1_Gymnocheta_viridis_genome_assembly,_chromosome:_4	AUGUSTUS	exon	52843138	52843284	.	-	.	ID=g19182.t2.exon11;Parent=g19182.t2;
OY101443.1_Gymnocheta_viridis_genome_assembly,_chromosome:_4	AUGUSTUS	intron	52843285	52843856	1	-	.	ID=g19182.t2.intron11;Parent=g19182.t2;
OY101443.1_Gymnocheta_viridis_genome_assembly,_chromosome:_4	AUGUSTUS	CDS	52843857	52844138	1	-	0	ID=g19182.t2.CDS12;Parent=g19182.t2;
OY101443.1_Gymnocheta_viridis_genome_assembly,_chromosome:_4	AUGUSTUS	exon	52843857	52844138	.	-	.	ID=g19182.t2.exon12;Parent=g19182.t2;
OY101443.1_Gymnocheta_viridis_genome_assembly,_chromosome:_4	AUGUSTUS	intron	52844139	52852588	0.64	-	.	ID=g19182.t2.intron12;Parent=g19182.t2;
OY101443.1_Gymnocheta_viridis_genome_assembly,_chromosome:_4	AUGUSTUS	CDS	52852589	52854385	0.75	-	0	ID=g19182.t2.CDS13;Parent=g19182.t2;
OY101443.1_Gymnocheta_viridis_genome_assembly,_chromosome:_4	AUGUSTUS	exon	52852589	52854385	.	-	.	ID=g19182.t2.exon13;Parent=g19182.t2;
OY101443.1_Gymnocheta_viridis_genome_assembly,_chromosome:_4	AUGUSTUS	intron	52854386	52855109	0.96	-	.	ID=g19182.t2.intron13;Parent=g19182.t2;
OY101443.1_Gymnocheta_viridis_genome_assembly,_chromosome:_4	AUGUSTUS	CDS	52855110	52855374	0.99	-	1	ID=g19182.t2.CDS14;Parent=g19182.t2;
OY101443.1_Gymnocheta_viridis_genome_assembly,_chromosome:_4	AUGUSTUS	exon	52855110	52855374	.	-	.	ID=g19182.t2.exon14;Parent=g19182.t2;
OY101443.1_Gymnocheta_viridis_genome_assembly,_chromosome:_4	AUGUSTUS	intron	52855375	52863766	0.99	-	.	ID=g19182.t2.intron14;Parent=g19182.t2;
OY101443.1_Gymnocheta_viridis_genome_assembly,_chromosome:_4	AUGUSTUS	CDS	52863767	52863861	1	-	0	ID=g19182.t2.CDS15;Parent=g19182.t2;
OY101443.1_Gymnocheta_viridis_genome_assembly,_chromosome:_4	AUGUSTUS	exon	52863767	52863861	.	-	.	ID=g19182.t2.exon15;Parent=g19182.t2;
OY101443.1_Gymnocheta_viridis_genome_assembly,_chromosome:_4	AUGUSTUS	intron	52863862	52863940	1	-	.	ID=g19182.t2.intron15;Parent=g19182.t2;
OY101443.1_Gymnocheta_viridis_genome_assembly,_chromosome:_4	AUGUSTUS	CDS	52863941	52864084	1	-	0	ID=g19182.t2.CDS16;Parent=g19182.t2;
OY101443.1_Gymnocheta_viridis_genome_assembly,_chromosome:_4	AUGUSTUS	exon	52863941	52864084	.	-	.	ID=g19182.t2.exon16;Parent=g19182.t2;
OY101443.1_Gymnocheta_viridis_genome_assembly,_chromosome:_4	AUGUSTUS	intron	52864085	52864196	1	-	.	ID=g19182.t2.intron16;Parent=g19182.t2;
OY101443.1_Gymnocheta_viridis_genome_assembly,_chromosome:_4	AUGUSTUS	CDS	52864197	52864508	1	-	0	ID=g19182.t2.CDS17;Parent=g19182.t2;
OY101443.1_Gymnocheta_viridis_genome_assembly,_chromosome:_4	AUGUSTUS	exon	52864197	52864508	.	-	.	ID=g19182.t2.exon17;Parent=g19182.t2;
OY101443.1_Gymnocheta_viridis_genome_assembly,_chromosome:_4	AUGUSTUS	intron	52864509	52864755	1	-	.	ID=g19182.t2.intron17;Parent=g19182.t2;
OY101443.1_Gymnocheta_viridis_genome_assembly,_chromosome:_4	AUGUSTUS	CDS	52864756	52864916	0.81	-	2	ID=g19182.t2.CDS18;Parent=g19182.t2;
OY101443.1_Gymnocheta_viridis_genome_assembly,_chromosome:_4	AUGUSTUS	exon	52864756	52864916	.	-	.	ID=g19182.t2.exon18;Parent=g19182.t2;
OY101443.1_Gymnocheta_viridis_genome_assembly,_chromosome:_4	AUGUSTUS	intron	52864917	52872288	0.71	-	.	ID=g19182.t2.intron18;Parent=g19182.t2;
OY101443.1_Gymnocheta_viridis_genome_assembly,_chromosome:_4	AUGUSTUS	CDS	52872289	52872340	0.72	-	0	ID=g19182.t2.CDS19;Parent=g19182.t2;
OY101443.1_Gymnocheta_viridis_genome_assembly,_chromosome:_4	AUGUSTUS	exon	52872289	52872340	.	-	.	ID=g19182.t2.exon19;Parent=g19182.t2;
OY101443.1_Gymnocheta_viridis_genome_assembly,_chromosome:_4	AUGUSTUS	start_codon	52872338	52872340	.	-	0	ID=g19182.t2.start1;Parent=g19182.t2;
OY101443.1_Gymnocheta_viridis_genome_assembly,_chromosome:_4	AUGUSTUS	gene	52900537	52953048	.	-	.	ID=g19183;
OY101443.1_Gymnocheta_viridis_genome_assembly,_chromosome:_4	AUGUSTUS	mRNA	52900537	52953048	0.86	-	.	ID=g19183.t1;Parent=g19183;
OY101443.1_Gymnocheta_viridis_genome_assembly,_chromosome:_4	AUGUSTUS	stop_codon	52900537	52900539	.	-	0	ID=g19183.t1.stop1;Parent=g19183.t1;
OY101443.1_Gymnocheta_viridis_genome_assembly,_chromosome:_4	AUGUSTUS	CDS	52900537	52900613	1	-	2	ID=g19183.t1.CDS1;Parent=g19183.t1;
OY101443.1_Gymnocheta_viridis_genome_assembly,_chromosome:_4	AUGUSTUS	exon	52900537	52900613	.	-	.	ID=g19183.t1.exon1;Parent=g19183.t1;
OY101443.1_Gymnocheta_viridis_genome_assembly,_chromosome:_4	AUGUSTUS	intron	52900614	52900692	1	-	.	ID=g19183.t1.intron1;Parent=g19183.t1;
OY101443.1_Gymnocheta_viridis_genome_assembly,_chromosome:_4	AUGUSTUS	CDS	52900693	52901173	1	-	0	ID=g19183.t1.CDS2;Parent=g19183.t1;
OY101443.1_Gymnocheta_viridis_genome_assembly,_chromosome:_4	AUGUSTUS	exon	52900693	52901173	.	-	.	ID=g19183.t1.exon2;Parent=g19183.t1;
OY101443.1_Gymnocheta_viridis_genome_assembly,_chromosome:_4	AUGUSTUS	intron	52901174	52903497	1	-	.	ID=g19183.t1.intron2;Parent=g19183.t1;
OY101443.1_Gymnocheta_viridis_genome_assembly,_chromosome:_4	AUGUSTUS	CDS	52903498	52903793	1	-	2	ID=g19183.t1.CDS3;Parent=g19183.t1;
OY101443.1_Gymnocheta_viridis_genome_assembly,_chromosome:_4	AUGUSTUS	exon	52903498	52903793	.	-	.	ID=g19183.t1.exon3;Parent=g19183.t1;
OY101443.1_Gymnocheta_viridis_genome_assembly,_chromosome:_4	AUGUSTUS	intron	52903794	52903849	1	-	.	ID=g19183.t1.intron3;Parent=g19183.t1;
OY101443.1_Gymnocheta_viridis_genome_assembly,_chromosome:_4	AUGUSTUS	CDS	52903850	52904576	1	-	0	ID=g19183.t1.CDS4;Parent=g19183.t1;
OY101443.1_Gymnocheta_viridis_genome_assembly,_chromosome:_4	AUGUSTUS	exon	52903850	52904576	.	-	.	ID=g19183.t1.exon4;Parent=g19183.t1;
OY101443.1_Gymnocheta_viridis_genome_assembly,_chromosome:_4	AUGUSTUS	intron	52904577	52904642	1	-	.	ID=g19183.t1.intron4;Parent=g19183.t1;
OY101443.1_Gymnocheta_viridis_genome_assembly,_chromosome:_4	AUGUSTUS	CDS	52904643	52904789	1	-	0	ID=g19183.t1.CDS5;Parent=g19183.t1;
OY101443.1_Gymnocheta_viridis_genome_assembly,_chromosome:_4	AUGUSTUS	exon	52904643	52904789	.	-	.	ID=g19183.t1.exon5;Parent=g19183.t1;
OY101443.1_Gymnocheta_viridis_genome_assembly,_chromosome:_4	AUGUSTUS	intron	52904790	52904850	1	-	.	ID=g19183.t1.intron5;Parent=g19183.t1;
OY101443.1_Gymnocheta_viridis_genome_assembly,_chromosome:_4	AUGUSTUS	CDS	52904851	52905100	1	-	1	ID=g19183.t1.CDS6;Parent=g19183.t1;
OY101443.1_Gymnocheta_viridis_genome_assembly,_chromosome:_4	AUGUSTUS	exon	52904851	52905100	.	-	.	ID=g19183.t1.exon6;Parent=g19183.t1;
OY101443.1_Gymnocheta_viridis_genome_assembly,_chromosome:_4	AUGUSTUS	intron	52905101	52905170	1	-	.	ID=g19183.t1.intron6;Parent=g19183.t1;
OY101443.1_Gymnocheta_viridis_genome_assembly,_chromosome:_4	AUGUSTUS	CDS	52905171	52905299	1	-	1	ID=g19183.t1.CDS7;Parent=g19183.t1;
OY101443.1_Gymnocheta_viridis_genome_assembly,_chromosome:_4	AUGUSTUS	exon	52905171	52905299	.	-	.	ID=g19183.t1.exon7;Parent=g19183.t1;
OY101443.1_Gymnocheta_viridis_genome_assembly,_chromosome:_4	AUGUSTUS	intron	52905300	52905372	1	-	.	ID=g19183.t1.intron7;Parent=g19183.t1;
OY101443.1_Gymnocheta_viridis_genome_assembly,_chromosome:_4	AUGUSTUS	CDS	52905373	52905532	1	-	2	ID=g19183.t1.CDS8;Parent=g19183.t1;
OY101443.1_Gymnocheta_viridis_genome_assembly,_chromosome:_4	AUGUSTUS	exon	52905373	52905532	.	-	.	ID=g19183.t1.exon8;Parent=g19183.t1;
OY101443.1_Gymnocheta_viridis_genome_assembly,_chromosome:_4	AUGUSTUS	intron	52905533	52909306	1	-	.	ID=g19183.t1.intron8;Parent=g19183.t1;
OY101443.1_Gymnocheta_viridis_genome_assembly,_chromosome:_4	AUGUSTUS	CDS	52909307	52910126	1	-	0	ID=g19183.t1.CDS9;Parent=g19183.t1;
OY101443.1_Gymnocheta_viridis_genome_assembly,_chromosome:_4	AUGUSTUS	exon	52909307	52910126	.	-	.	ID=g19183.t1.exon9;Parent=g19183.t1;
OY101443.1_Gymnocheta_viridis_genome_assembly,_chromosome:_4	AUGUSTUS	intron	52910127	52910197	1	-	.	ID=g19183.t1.intron9;Parent=g19183.t1;
OY101443.1_Gymnocheta_viridis_genome_assembly,_chromosome:_4	AUGUSTUS	CDS	52910198	52910388	1	-	2	ID=g19183.t1.CDS10;Parent=g19183.t1;
OY101443.1_Gymnocheta_viridis_genome_assembly,_chromosome:_4	AUGUSTUS	exon	52910198	52910388	.	-	.	ID=g19183.t1.exon10;Parent=g19183.t1;
OY101443.1_Gymnocheta_viridis_genome_assembly,_chromosome:_4	AUGUSTUS	intron	52910389	52918639	1	-	.	ID=g19183.t1.intron10;Parent=g19183.t1;
OY101443.1_Gymnocheta_viridis_genome_assembly,_chromosome:_4	AUGUSTUS	CDS	52918640	52918954	1	-	2	ID=g19183.t1.CDS11;Parent=g19183.t1;
OY101443.1_Gymnocheta_viridis_genome_assembly,_chromosome:_4	AUGUSTUS	exon	52918640	52918954	.	-	.	ID=g19183.t1.exon11;Parent=g19183.t1;
OY101443.1_Gymnocheta_viridis_genome_assembly,_chromosome:_4	AUGUSTUS	intron	52918955	52925601	0.98	-	.	ID=g19183.t1.intron11;Parent=g19183.t1;
OY101443.1_Gymnocheta_viridis_genome_assembly,_chromosome:_4	AUGUSTUS	CDS	52925602	52925674	0.98	-	0	ID=g19183.t1.CDS12;Parent=g19183.t1;
OY101443.1_Gymnocheta_viridis_genome_assembly,_chromosome:_4	AUGUSTUS	exon	52925602	52925674	.	-	.	ID=g19183.t1.exon12;Parent=g19183.t1;
OY101443.1_Gymnocheta_viridis_genome_assembly,_chromosome:_4	AUGUSTUS	intron	52925675	52952706	0.99	-	.	ID=g19183.t1.intron12;Parent=g19183.t1;
OY101443.1_Gymnocheta_viridis_genome_assembly,_chromosome:_4	AUGUSTUS	CDS	52952707	52953048	0.88	-	0	ID=g19183.t1.CDS13;Parent=g19183.t1;
OY101443.1_Gymnocheta_viridis_genome_assembly,_chromosome:_4	AUGUSTUS	exon	52952707	52953048	.	-	.	ID=g19183.t1.exon13;Parent=g19183.t1;
OY101443.1_Gymnocheta_viridis_genome_assembly,_chromosome:_4	AUGUSTUS	start_codon	52953046	52953048	.	-	0	ID=g19183.t1.start1;Parent=g19183.t1;
OY101443.1_Gymnocheta_viridis_genome_assembly,_chromosome:_4	AUGUSTUS	gene	52989454	52989765	.	-	.	ID=g19184;
OY101443.1_Gymnocheta_viridis_genome_assembly,_chromosome:_4	AUGUSTUS	mRNA	52989454	52989765	0.57	-	.	ID=g19184.t1;Parent=g19184;
OY101443.1_Gymnocheta_viridis_genome_assembly,_chromosome:_4	AUGUSTUS	stop_codon	52989454	52989456	.	-	0	ID=g19184.t1.stop1;Parent=g19184.t1;
OY101443.1_Gymnocheta_viridis_genome_assembly,_chromosome:_4	AUGUSTUS	CDS	52989454	52989765	0.57	-	0	ID=g19184.t1.CDS1;Parent=g19184.t1;
OY101443.1_Gymnocheta_viridis_genome_assembly,_chromosome:_4	AUGUSTUS	exon	52989454	52989765	.	-	.	ID=g19184.t1.exon1;Parent=g19184.t1;
OY101443.1_Gymnocheta_viridis_genome_assembly,_chromosome:_4	AUGUSTUS	start_codon	52989763	52989765	.	-	0	ID=g19184.t1.start1;Parent=g19184.t1;
OY101443.1_Gymnocheta_viridis_genome_assembly,_chromosome:_4	AUGUSTUS	gene	52994804	52998836	.	+	.	ID=g19185;
OY101443.1_Gymnocheta_viridis_genome_assembly,_chromosome:_4	AUGUSTUS	mRNA	52994804	52998836	1	+	.	ID=g19185.t1;Parent=g19185;
OY101443.1_Gymnocheta_viridis_genome_assembly,_chromosome:_4	AUGUSTUS	start_codon	52994804	52994806	.	+	0	ID=g19185.t1.start1;Parent=g19185.t1;
OY101443.1_Gymnocheta_viridis_genome_assembly,_chromosome:_4	AUGUSTUS	CDS	52994804	52994839	1	+	0	ID=g19185.t1.CDS1;Parent=g19185.t1;
OY101443.1_Gymnocheta_viridis_genome_assembly,_chromosome:_4	AUGUSTUS	exon	52994804	52994839	.	+	.	ID=g19185.t1.exon1;Parent=g19185.t1;
OY101443.1_Gymnocheta_viridis_genome_assembly,_chromosome:_4	AUGUSTUS	intron	52994840	52995017	1	+	.	ID=g19185.t1.intron1;Parent=g19185.t1;
OY101443.1_Gymnocheta_viridis_genome_assembly,_chromosome:_4	AUGUSTUS	CDS	52995018	52995154	1	+	0	ID=g19185.t1.CDS2;Parent=g19185.t1;
OY101443.1_Gymnocheta_viridis_genome_assembly,_chromosome:_4	AUGUSTUS	exon	52995018	52995154	.	+	.	ID=g19185.t1.exon2;Parent=g19185.t1;
OY101443.1_Gymnocheta_viridis_genome_assembly,_chromosome:_4	AUGUSTUS	intron	52995155	52997242	1	+	.	ID=g19185.t1.intron2;Parent=g19185.t1;
OY101443.1_Gymnocheta_viridis_genome_assembly,_chromosome:_4	AUGUSTUS	CDS	52997243	52997568	1	+	1	ID=g19185.t1.CDS3;Parent=g19185.t1;
OY101443.1_Gymnocheta_viridis_genome_assembly,_chromosome:_4	AUGUSTUS	exon	52997243	52997568	.	+	.	ID=g19185.t1.exon3;Parent=g19185.t1;
OY101443.1_Gymnocheta_viridis_genome_assembly,_chromosome:_4	AUGUSTUS	intron	52997569	52997631	1	+	.	ID=g19185.t1.intron3;Parent=g19185.t1;
OY101443.1_Gymnocheta_viridis_genome_assembly,_chromosome:_4	AUGUSTUS	CDS	52997632	52998476	1	+	2	ID=g19185.t1.CDS4;Parent=g19185.t1;
OY101443.1_Gymnocheta_viridis_genome_assembly,_chromosome:_4	AUGUSTUS	exon	52997632	52998476	.	+	.	ID=g19185.t1.exon4;Parent=g19185.t1;
OY101443.1_Gymnocheta_viridis_genome_assembly,_chromosome:_4	AUGUSTUS	intron	52998477	52998548	1	+	.	ID=g19185.t1.intron4;Parent=g19185.t1;
OY101443.1_Gymnocheta_viridis_genome_assembly,_chromosome:_4	AUGUSTUS	CDS	52998549	52998836	1	+	0	ID=g19185.t1.CDS5;Parent=g19185.t1;
OY101443.1_Gymnocheta_viridis_genome_assembly,_chromosome:_4	AUGUSTUS	exon	52998549	52998836	.	+	.	ID=g19185.t1.exon5;Parent=g19185.t1;
OY101443.1_Gymnocheta_viridis_genome_assembly,_chromosome:_4	AUGUSTUS	stop_codon	52998834	52998836	.	+	0	ID=g19185.t1.stop1;Parent=g19185.t1;
OY101443.1_Gymnocheta_viridis_genome_assembly,_chromosome:_4	AUGUSTUS	gene	53002792	53010100	.	-	.	ID=g19186;
OY101443.1_Gymnocheta_viridis_genome_assembly,_chromosome:_4	AUGUSTUS	mRNA	53002792	53010100	1	-	.	ID=g19186.t1;Parent=g19186;
OY101443.1_Gymnocheta_viridis_genome_assembly,_chromosome:_4	AUGUSTUS	stop_codon	53002792	53002794	.	-	0	ID=g19186.t1.stop1;Parent=g19186.t1;
OY101443.1_Gymnocheta_viridis_genome_assembly,_chromosome:_4	AUGUSTUS	CDS	53002792	53003001	1	-	0	ID=g19186.t1.CDS1;Parent=g19186.t1;
OY101443.1_Gymnocheta_viridis_genome_assembly,_chromosome:_4	AUGUSTUS	exon	53002792	53003001	.	-	.	ID=g19186.t1.exon1;Parent=g19186.t1;
OY101443.1_Gymnocheta_viridis_genome_assembly,_chromosome:_4	AUGUSTUS	intron	53003002	53003054	1	-	.	ID=g19186.t1.intron1;Parent=g19186.t1;
OY101443.1_Gymnocheta_viridis_genome_assembly,_chromosome:_4	AUGUSTUS	CDS	53003055	53003856	1	-	1	ID=g19186.t1.CDS2;Parent=g19186.t1;
OY101443.1_Gymnocheta_viridis_genome_assembly,_chromosome:_4	AUGUSTUS	exon	53003055	53003856	.	-	.	ID=g19186.t1.exon2;Parent=g19186.t1;
OY101443.1_Gymnocheta_viridis_genome_assembly,_chromosome:_4	AUGUSTUS	intron	53003857	53004000	1	-	.	ID=g19186.t1.intron2;Parent=g19186.t1;
OY101443.1_Gymnocheta_viridis_genome_assembly,_chromosome:_4	AUGUSTUS	CDS	53004001	53004581	1	-	0	ID=g19186.t1.CDS3;Parent=g19186.t1;
OY101443.1_Gymnocheta_viridis_genome_assembly,_chromosome:_4	AUGUSTUS	exon	53004001	53004581	.	-	.	ID=g19186.t1.exon3;Parent=g19186.t1;
OY101443.1_Gymnocheta_viridis_genome_assembly,_chromosome:_4	AUGUSTUS	intron	53004582	53010034	1	-	.	ID=g19186.t1.intron3;Parent=g19186.t1;
OY101443.1_Gymnocheta_viridis_genome_assembly,_chromosome:_4	AUGUSTUS	CDS	53010035	53010100	1	-	0	ID=g19186.t1.CDS4;Parent=g19186.t1;
OY101443.1_Gymnocheta_viridis_genome_assembly,_chromosome:_4	AUGUSTUS	exon	53010035	53010100	.	-	.	ID=g19186.t1.exon4;Parent=g19186.t1;
OY101443.1_Gymnocheta_viridis_genome_assembly,_chromosome:_4	AUGUSTUS	start_codon	53010098	53010100	.	-	0	ID=g19186.t1.start1;Parent=g19186.t1;
OY101443.1_Gymnocheta_viridis_genome_assembly,_chromosome:_4	AUGUSTUS	gene	53127800	53130882	.	-	.	ID=g19187;
OY101443.1_Gymnocheta_viridis_genome_assembly,_chromosome:_4	AUGUSTUS	mRNA	53127800	53130882	0.74	-	.	ID=g19187.t1;Parent=g19187;
OY101443.1_Gymnocheta_viridis_genome_assembly,_chromosome:_4	AUGUSTUS	stop_codon	53127800	53127802	.	-	0	ID=g19187.t1.stop1;Parent=g19187.t1;
OY101443.1_Gymnocheta_viridis_genome_assembly,_chromosome:_4	AUGUSTUS	CDS	53127800	53127927	1	-	2	ID=g19187.t1.CDS1;Parent=g19187.t1;
OY101443.1_Gymnocheta_viridis_genome_assembly,_chromosome:_4	AUGUSTUS	exon	53127800	53127927	.	-	.	ID=g19187.t1.exon1;Parent=g19187.t1;
OY101443.1_Gymnocheta_viridis_genome_assembly,_chromosome:_4	AUGUSTUS	intron	53127928	53128456	1	-	.	ID=g19187.t1.intron1;Parent=g19187.t1;
OY101443.1_Gymnocheta_viridis_genome_assembly,_chromosome:_4	AUGUSTUS	CDS	53128457	53128598	1	-	0	ID=g19187.t1.CDS2;Parent=g19187.t1;
OY101443.1_Gymnocheta_viridis_genome_assembly,_chromosome:_4	AUGUSTUS	exon	53128457	53128598	.	-	.	ID=g19187.t1.exon2;Parent=g19187.t1;
OY101443.1_Gymnocheta_viridis_genome_assembly,_chromosome:_4	AUGUSTUS	intron	53128599	53128658	1	-	.	ID=g19187.t1.intron2;Parent=g19187.t1;
OY101443.1_Gymnocheta_viridis_genome_assembly,_chromosome:_4	AUGUSTUS	CDS	53128659	53129608	1	-	2	ID=g19187.t1.CDS3;Parent=g19187.t1;
OY101443.1_Gymnocheta_viridis_genome_assembly,_chromosome:_4	AUGUSTUS	exon	53128659	53129608	.	-	.	ID=g19187.t1.exon3;Parent=g19187.t1;
OY101443.1_Gymnocheta_viridis_genome_assembly,_chromosome:_4	AUGUSTUS	intron	53129609	53130869	0.74	-	.	ID=g19187.t1.intron3;Parent=g19187.t1;
OY101443.1_Gymnocheta_viridis_genome_assembly,_chromosome:_4	AUGUSTUS	CDS	53130870	53130882	0.74	-	0	ID=g19187.t1.CDS4;Parent=g19187.t1;
OY101443.1_Gymnocheta_viridis_genome_assembly,_chromosome:_4	AUGUSTUS	exon	53130870	53130882	.	-	.	ID=g19187.t1.exon4;Parent=g19187.t1;
OY101443.1_Gymnocheta_viridis_genome_assembly,_chromosome:_4	AUGUSTUS	start_codon	53130880	53130882	.	-	0	ID=g19187.t1.start1;Parent=g19187.t1;
OY101443.1_Gymnocheta_viridis_genome_assembly,_chromosome:_4	AUGUSTUS	gene	53140410	53144232	.	-	.	ID=g19188;
OY101443.1_Gymnocheta_viridis_genome_assembly,_chromosome:_4	AUGUSTUS	mRNA	53140410	53144232	0.92	-	.	ID=g19188.t1;Parent=g19188;
OY101443.1_Gymnocheta_viridis_genome_assembly,_chromosome:_4	AUGUSTUS	stop_codon	53140410	53140412	.	-	0	ID=g19188.t1.stop1;Parent=g19188.t1;
OY101443.1_Gymnocheta_viridis_genome_assembly,_chromosome:_4	AUGUSTUS	CDS	53140410	53140537	1	-	2	ID=g19188.t1.CDS1;Parent=g19188.t1;
OY101443.1_Gymnocheta_viridis_genome_assembly,_chromosome:_4	AUGUSTUS	exon	53140410	53140537	.	-	.	ID=g19188.t1.exon1;Parent=g19188.t1;
OY101443.1_Gymnocheta_viridis_genome_assembly,_chromosome:_4	AUGUSTUS	intron	53140538	53140707	1	-	.	ID=g19188.t1.intron1;Parent=g19188.t1;
OY101443.1_Gymnocheta_viridis_genome_assembly,_chromosome:_4	AUGUSTUS	CDS	53140708	53140849	1	-	0	ID=g19188.t1.CDS2;Parent=g19188.t1;
OY101443.1_Gymnocheta_viridis_genome_assembly,_chromosome:_4	AUGUSTUS	exon	53140708	53140849	.	-	.	ID=g19188.t1.exon2;Parent=g19188.t1;
OY101443.1_Gymnocheta_viridis_genome_assembly,_chromosome:_4	AUGUSTUS	intron	53140850	53140912	1	-	.	ID=g19188.t1.intron2;Parent=g19188.t1;
OY101443.1_Gymnocheta_viridis_genome_assembly,_chromosome:_4	AUGUSTUS	CDS	53140913	53141862	1	-	2	ID=g19188.t1.CDS3;Parent=g19188.t1;
OY101443.1_Gymnocheta_viridis_genome_assembly,_chromosome:_4	AUGUSTUS	exon	53140913	53141862	.	-	.	ID=g19188.t1.exon3;Parent=g19188.t1;
OY101443.1_Gymnocheta_viridis_genome_assembly,_chromosome:_4	AUGUSTUS	intron	53141863	53144219	0.92	-	.	ID=g19188.t1.intron3;Parent=g19188.t1;
OY101443.1_Gymnocheta_viridis_genome_assembly,_chromosome:_4	AUGUSTUS	CDS	53144220	53144232	0.92	-	0	ID=g19188.t1.CDS4;Parent=g19188.t1;
OY101443.1_Gymnocheta_viridis_genome_assembly,_chromosome:_4	AUGUSTUS	exon	53144220	53144232	.	-	.	ID=g19188.t1.exon4;Parent=g19188.t1;
OY101443.1_Gymnocheta_viridis_genome_assembly,_chromosome:_4	AUGUSTUS	start_codon	53144230	53144232	.	-	0	ID=g19188.t1.start1;Parent=g19188.t1;
OY101443.1_Gymnocheta_viridis_genome_assembly,_chromosome:_4	AUGUSTUS	gene	53189815	53193842	.	+	.	ID=g19189;
OY101443.1_Gymnocheta_viridis_genome_assembly,_chromosome:_4	AUGUSTUS	mRNA	53189815	53193842	0.44	+	.	ID=g19189.t1;Parent=g19189;
OY101443.1_Gymnocheta_viridis_genome_assembly,_chromosome:_4	AUGUSTUS	start_codon	53189815	53189817	.	+	0	ID=g19189.t1.start1;Parent=g19189.t1;
OY101443.1_Gymnocheta_viridis_genome_assembly,_chromosome:_4	AUGUSTUS	CDS	53189815	53189830	0.98	+	0	ID=g19189.t1.CDS1;Parent=g19189.t1;
OY101443.1_Gymnocheta_viridis_genome_assembly,_chromosome:_4	AUGUSTUS	exon	53189815	53189830	.	+	.	ID=g19189.t1.exon1;Parent=g19189.t1;
OY101443.1_Gymnocheta_viridis_genome_assembly,_chromosome:_4	AUGUSTUS	intron	53189831	53189972	0.98	+	.	ID=g19189.t1.intron1;Parent=g19189.t1;
OY101443.1_Gymnocheta_viridis_genome_assembly,_chromosome:_4	AUGUSTUS	CDS	53189973	53190501	0.99	+	2	ID=g19189.t1.CDS2;Parent=g19189.t1;
OY101443.1_Gymnocheta_viridis_genome_assembly,_chromosome:_4	AUGUSTUS	exon	53189973	53190501	.	+	.	ID=g19189.t1.exon2;Parent=g19189.t1;
OY101443.1_Gymnocheta_viridis_genome_assembly,_chromosome:_4	AUGUSTUS	intron	53190502	53190649	0.97	+	.	ID=g19189.t1.intron2;Parent=g19189.t1;
OY101443.1_Gymnocheta_viridis_genome_assembly,_chromosome:_4	AUGUSTUS	CDS	53190650	53190851	0.88	+	1	ID=g19189.t1.CDS3;Parent=g19189.t1;
OY101443.1_Gymnocheta_viridis_genome_assembly,_chromosome:_4	AUGUSTUS	exon	53190650	53190851	.	+	.	ID=g19189.t1.exon3;Parent=g19189.t1;
OY101443.1_Gymnocheta_viridis_genome_assembly,_chromosome:_4	AUGUSTUS	intron	53190852	53193674	0.47	+	.	ID=g19189.t1.intron3;Parent=g19189.t1;
OY101443.1_Gymnocheta_viridis_genome_assembly,_chromosome:_4	AUGUSTUS	CDS	53193675	53193842	0.47	+	0	ID=g19189.t1.CDS4;Parent=g19189.t1;
OY101443.1_Gymnocheta_viridis_genome_assembly,_chromosome:_4	AUGUSTUS	exon	53193675	53193842	.	+	.	ID=g19189.t1.exon4;Parent=g19189.t1;
OY101443.1_Gymnocheta_viridis_genome_assembly,_chromosome:_4	AUGUSTUS	stop_codon	53193840	53193842	.	+	0	ID=g19189.t1.stop1;Parent=g19189.t1;
OY101443.1_Gymnocheta_viridis_genome_assembly,_chromosome:_4	AUGUSTUS	gene	53207896	53208147	.	+	.	ID=g19190;
OY101443.1_Gymnocheta_viridis_genome_assembly,_chromosome:_4	AUGUSTUS	mRNA	53207896	53208147	0.92	+	.	ID=g19190.t1;Parent=g19190;
OY101443.1_Gymnocheta_viridis_genome_assembly,_chromosome:_4	AUGUSTUS	start_codon	53207896	53207898	.	+	0	ID=g19190.t1.start1;Parent=g19190.t1;
OY101443.1_Gymnocheta_viridis_genome_assembly,_chromosome:_4	AUGUSTUS	CDS	53207896	53208147	0.92	+	0	ID=g19190.t1.CDS1;Parent=g19190.t1;
OY101443.1_Gymnocheta_viridis_genome_assembly,_chromosome:_4	AUGUSTUS	exon	53207896	53208147	.	+	.	ID=g19190.t1.exon1;Parent=g19190.t1;
OY101443.1_Gymnocheta_viridis_genome_assembly,_chromosome:_4	AUGUSTUS	stop_codon	53208145	53208147	.	+	0	ID=g19190.t1.stop1;Parent=g19190.t1;
OY101443.1_Gymnocheta_viridis_genome_assembly,_chromosome:_4	AUGUSTUS	gene	53258924	53259397	.	+	.	ID=g19191;
OY101443.1_Gymnocheta_viridis_genome_assembly,_chromosome:_4	AUGUSTUS	mRNA	53258924	53259397	1	+	.	ID=g19191.t1;Parent=g19191;
OY101443.1_Gymnocheta_viridis_genome_assembly,_chromosome:_4	AUGUSTUS	CDS	53258924	53258926	1	+	0	ID=g19191.t1.CDS1;Parent=g19191.t1;
OY101443.1_Gymnocheta_viridis_genome_assembly,_chromosome:_4	AUGUSTUS	exon	53258924	53258926	.	+	.	ID=g19191.t1.exon1;Parent=g19191.t1;
OY101443.1_Gymnocheta_viridis_genome_assembly,_chromosome:_4	AUGUSTUS	start_codon	53258924	53258926	.	+	0	ID=g19191.t1.start1;Parent=g19191.t1;
OY101443.1_Gymnocheta_viridis_genome_assembly,_chromosome:_4	AUGUSTUS	intron	53258927	53258991	1	+	.	ID=g19191.t1.intron1;Parent=g19191.t1;
OY101443.1_Gymnocheta_viridis_genome_assembly,_chromosome:_4	AUGUSTUS	CDS	53258992	53259267	1	+	0	ID=g19191.t1.CDS2;Parent=g19191.t1;
OY101443.1_Gymnocheta_viridis_genome_assembly,_chromosome:_4	AUGUSTUS	exon	53258992	53259267	.	+	.	ID=g19191.t1.exon2;Parent=g19191.t1;
OY101443.1_Gymnocheta_viridis_genome_assembly,_chromosome:_4	AUGUSTUS	intron	53259268	53259319	1	+	.	ID=g19191.t1.intron2;Parent=g19191.t1;
OY101443.1_Gymnocheta_viridis_genome_assembly,_chromosome:_4	AUGUSTUS	CDS	53259320	53259397	1	+	0	ID=g19191.t1.CDS3;Parent=g19191.t1;
OY101443.1_Gymnocheta_viridis_genome_assembly,_chromosome:_4	AUGUSTUS	exon	53259320	53259397	.	+	.	ID=g19191.t1.exon3;Parent=g19191.t1;
OY101443.1_Gymnocheta_viridis_genome_assembly,_chromosome:_4	AUGUSTUS	stop_codon	53259395	53259397	.	+	0	ID=g19191.t1.stop1;Parent=g19191.t1;
OY101443.1_Gymnocheta_viridis_genome_assembly,_chromosome:_4	AUGUSTUS	gene	53325497	53339164	.	+	.	ID=g19192;
OY101443.1_Gymnocheta_viridis_genome_assembly,_chromosome:_4	AUGUSTUS	mRNA	53325497	53339164	0.7	+	.	ID=g19192.t1;Parent=g19192;
OY101443.1_Gymnocheta_viridis_genome_assembly,_chromosome:_4	AUGUSTUS	start_codon	53325497	53325499	.	+	0	ID=g19192.t1.start1;Parent=g19192.t1;
OY101443.1_Gymnocheta_viridis_genome_assembly,_chromosome:_4	AUGUSTUS	CDS	53325497	53326136	1	+	0	ID=g19192.t1.CDS1;Parent=g19192.t1;
OY101443.1_Gymnocheta_viridis_genome_assembly,_chromosome:_4	AUGUSTUS	exon	53325497	53326136	.	+	.	ID=g19192.t1.exon1;Parent=g19192.t1;
OY101443.1_Gymnocheta_viridis_genome_assembly,_chromosome:_4	AUGUSTUS	intron	53326137	53333133	1	+	.	ID=g19192.t1.intron1;Parent=g19192.t1;
OY101443.1_Gymnocheta_viridis_genome_assembly,_chromosome:_4	AUGUSTUS	CDS	53333134	53333458	1	+	2	ID=g19192.t1.CDS2;Parent=g19192.t1;
OY101443.1_Gymnocheta_viridis_genome_assembly,_chromosome:_4	AUGUSTUS	exon	53333134	53333458	.	+	.	ID=g19192.t1.exon2;Parent=g19192.t1;
OY101443.1_Gymnocheta_viridis_genome_assembly,_chromosome:_4	AUGUSTUS	intron	53333459	53338089	1	+	.	ID=g19192.t1.intron2;Parent=g19192.t1;
OY101443.1_Gymnocheta_viridis_genome_assembly,_chromosome:_4	AUGUSTUS	CDS	53338090	53339164	0.7	+	1	ID=g19192.t1.CDS3;Parent=g19192.t1;
OY101443.1_Gymnocheta_viridis_genome_assembly,_chromosome:_4	AUGUSTUS	exon	53338090	53339164	.	+	.	ID=g19192.t1.exon3;Parent=g19192.t1;
OY101443.1_Gymnocheta_viridis_genome_assembly,_chromosome:_4	AUGUSTUS	stop_codon	53339162	53339164	.	+	0	ID=g19192.t1.stop1;Parent=g19192.t1;
OY101443.1_Gymnocheta_viridis_genome_assembly,_chromosome:_4	AUGUSTUS	gene	53396318	53398683	.	+	.	ID=g19193;
OY101443.1_Gymnocheta_viridis_genome_assembly,_chromosome:_4	AUGUSTUS	mRNA	53396318	53398683	0.44	+	.	ID=g19193.t1;Parent=g19193;
OY101443.1_Gymnocheta_viridis_genome_assembly,_chromosome:_4	AUGUSTUS	start_codon	53396318	53396320	.	+	0	ID=g19193.t1.start1;Parent=g19193.t1;
OY101443.1_Gymnocheta_viridis_genome_assembly,_chromosome:_4	AUGUSTUS	CDS	53396318	53396378	0.44	+	0	ID=g19193.t1.CDS1;Parent=g19193.t1;
OY101443.1_Gymnocheta_viridis_genome_assembly,_chromosome:_4	AUGUSTUS	exon	53396318	53396378	.	+	.	ID=g19193.t1.exon1;Parent=g19193.t1;
OY101443.1_Gymnocheta_viridis_genome_assembly,_chromosome:_4	AUGUSTUS	intron	53396379	53396519	0.44	+	.	ID=g19193.t1.intron1;Parent=g19193.t1;
OY101443.1_Gymnocheta_viridis_genome_assembly,_chromosome:_4	AUGUSTUS	CDS	53396520	53396671	1	+	2	ID=g19193.t1.CDS2;Parent=g19193.t1;
OY101443.1_Gymnocheta_viridis_genome_assembly,_chromosome:_4	AUGUSTUS	exon	53396520	53396671	.	+	.	ID=g19193.t1.exon2;Parent=g19193.t1;
OY101443.1_Gymnocheta_viridis_genome_assembly,_chromosome:_4	AUGUSTUS	intron	53396672	53397212	1	+	.	ID=g19193.t1.intron2;Parent=g19193.t1;
OY101443.1_Gymnocheta_viridis_genome_assembly,_chromosome:_4	AUGUSTUS	CDS	53397213	53397354	1	+	0	ID=g19193.t1.CDS3;Parent=g19193.t1;
OY101443.1_Gymnocheta_viridis_genome_assembly,_chromosome:_4	AUGUSTUS	exon	53397213	53397354	.	+	.	ID=g19193.t1.exon3;Parent=g19193.t1;
OY101443.1_Gymnocheta_viridis_genome_assembly,_chromosome:_4	AUGUSTUS	intron	53397355	53398516	1	+	.	ID=g19193.t1.intron3;Parent=g19193.t1;
OY101443.1_Gymnocheta_viridis_genome_assembly,_chromosome:_4	AUGUSTUS	CDS	53398517	53398683	1	+	2	ID=g19193.t1.CDS4;Parent=g19193.t1;
OY101443.1_Gymnocheta_viridis_genome_assembly,_chromosome:_4	AUGUSTUS	exon	53398517	53398683	.	+	.	ID=g19193.t1.exon4;Parent=g19193.t1;
OY101443.1_Gymnocheta_viridis_genome_assembly,_chromosome:_4	AUGUSTUS	stop_codon	53398681	53398683	.	+	0	ID=g19193.t1.stop1;Parent=g19193.t1;
OY101443.1_Gymnocheta_viridis_genome_assembly,_chromosome:_4	AUGUSTUS	gene	53417193	53420591	.	+	.	ID=g19194;
OY101443.1_Gymnocheta_viridis_genome_assembly,_chromosome:_4	AUGUSTUS	mRNA	53417193	53420591	1	+	.	ID=g19194.t1;Parent=g19194;
OY101443.1_Gymnocheta_viridis_genome_assembly,_chromosome:_4	AUGUSTUS	start_codon	53417193	53417195	.	+	0	ID=g19194.t1.start1;Parent=g19194.t1;
OY101443.1_Gymnocheta_viridis_genome_assembly,_chromosome:_4	AUGUSTUS	CDS	53417193	53417292	1	+	0	ID=g19194.t1.CDS1;Parent=g19194.t1;
OY101443.1_Gymnocheta_viridis_genome_assembly,_chromosome:_4	AUGUSTUS	exon	53417193	53417292	.	+	.	ID=g19194.t1.exon1;Parent=g19194.t1;
OY101443.1_Gymnocheta_viridis_genome_assembly,_chromosome:_4	AUGUSTUS	intron	53417293	53417508	1	+	.	ID=g19194.t1.intron1;Parent=g19194.t1;
OY101443.1_Gymnocheta_viridis_genome_assembly,_chromosome:_4	AUGUSTUS	CDS	53417509	53417701	1	+	2	ID=g19194.t1.CDS2;Parent=g19194.t1;
OY101443.1_Gymnocheta_viridis_genome_assembly,_chromosome:_4	AUGUSTUS	exon	53417509	53417701	.	+	.	ID=g19194.t1.exon2;Parent=g19194.t1;
OY101443.1_Gymnocheta_viridis_genome_assembly,_chromosome:_4	AUGUSTUS	intron	53417702	53417792	1	+	.	ID=g19194.t1.intron2;Parent=g19194.t1;
OY101443.1_Gymnocheta_viridis_genome_assembly,_chromosome:_4	AUGUSTUS	CDS	53417793	53417959	1	+	1	ID=g19194.t1.CDS3;Parent=g19194.t1;
OY101443.1_Gymnocheta_viridis_genome_assembly,_chromosome:_4	AUGUSTUS	exon	53417793	53417959	.	+	.	ID=g19194.t1.exon3;Parent=g19194.t1;
OY101443.1_Gymnocheta_viridis_genome_assembly,_chromosome:_4	AUGUSTUS	intron	53417960	53420271	1	+	.	ID=g19194.t1.intron3;Parent=g19194.t1;
OY101443.1_Gymnocheta_viridis_genome_assembly,_chromosome:_4	AUGUSTUS	CDS	53420272	53420591	1	+	2	ID=g19194.t1.CDS4;Parent=g19194.t1;
OY101443.1_Gymnocheta_viridis_genome_assembly,_chromosome:_4	AUGUSTUS	exon	53420272	53420591	.	+	.	ID=g19194.t1.exon4;Parent=g19194.t1;
OY101443.1_Gymnocheta_viridis_genome_assembly,_chromosome:_4	AUGUSTUS	stop_codon	53420589	53420591	.	+	0	ID=g19194.t1.stop1;Parent=g19194.t1;
OY101443.1_Gymnocheta_viridis_genome_assembly,_chromosome:_4	AUGUSTUS	mRNA	53417193	53420591	1	+	.	ID=g19194.t2;Parent=g19194;
OY101443.1_Gymnocheta_viridis_genome_assembly,_chromosome:_4	AUGUSTUS	start_codon	53417193	53417195	.	+	0	ID=g19194.t2.start1;Parent=g19194.t2;
OY101443.1_Gymnocheta_viridis_genome_assembly,_chromosome:_4	AUGUSTUS	CDS	53417193	53417292	1	+	0	ID=g19194.t2.CDS1;Parent=g19194.t2;
OY101443.1_Gymnocheta_viridis_genome_assembly,_chromosome:_4	AUGUSTUS	exon	53417193	53417292	.	+	.	ID=g19194.t2.exon1;Parent=g19194.t2;
OY101443.1_Gymnocheta_viridis_genome_assembly,_chromosome:_4	AUGUSTUS	intron	53417293	53417490	1	+	.	ID=g19194.t2.intron1;Parent=g19194.t2;
OY101443.1_Gymnocheta_viridis_genome_assembly,_chromosome:_4	AUGUSTUS	CDS	53417491	53417701	1	+	2	ID=g19194.t2.CDS2;Parent=g19194.t2;
OY101443.1_Gymnocheta_viridis_genome_assembly,_chromosome:_4	AUGUSTUS	exon	53417491	53417701	.	+	.	ID=g19194.t2.exon2;Parent=g19194.t2;
OY101443.1_Gymnocheta_viridis_genome_assembly,_chromosome:_4	AUGUSTUS	intron	53417702	53417792	1	+	.	ID=g19194.t2.intron2;Parent=g19194.t2;
OY101443.1_Gymnocheta_viridis_genome_assembly,_chromosome:_4	AUGUSTUS	CDS	53417793	53417959	1	+	1	ID=g19194.t2.CDS3;Parent=g19194.t2;
OY101443.1_Gymnocheta_viridis_genome_assembly,_chromosome:_4	AUGUSTUS	exon	53417793	53417959	.	+	.	ID=g19194.t2.exon3;Parent=g19194.t2;
OY101443.1_Gymnocheta_viridis_genome_assembly,_chromosome:_4	AUGUSTUS	intron	53417960	53420271	1	+	.	ID=g19194.t2.intron3;Parent=g19194.t2;
OY101443.1_Gymnocheta_viridis_genome_assembly,_chromosome:_4	AUGUSTUS	CDS	53420272	53420591	1	+	2	ID=g19194.t2.CDS4;Parent=g19194.t2;
OY101443.1_Gymnocheta_viridis_genome_assembly,_chromosome:_4	AUGUSTUS	exon	53420272	53420591	.	+	.	ID=g19194.t2.exon4;Parent=g19194.t2;
OY101443.1_Gymnocheta_viridis_genome_assembly,_chromosome:_4	AUGUSTUS	stop_codon	53420589	53420591	.	+	0	ID=g19194.t2.stop1;Parent=g19194.t2;
OY101443.1_Gymnocheta_viridis_genome_assembly,_chromosome:_4	AUGUSTUS	gene	53455668	53497414	.	+	.	ID=g19195;
OY101443.1_Gymnocheta_viridis_genome_assembly,_chromosome:_4	AUGUSTUS	mRNA	53455668	53497414	0.99	+	.	ID=g19195.t1;Parent=g19195;
OY101443.1_Gymnocheta_viridis_genome_assembly,_chromosome:_4	AUGUSTUS	start_codon	53455668	53455670	.	+	0	ID=g19195.t1.start1;Parent=g19195.t1;
OY101443.1_Gymnocheta_viridis_genome_assembly,_chromosome:_4	AUGUSTUS	CDS	53455668	53455916	0.99	+	0	ID=g19195.t1.CDS1;Parent=g19195.t1;
OY101443.1_Gymnocheta_viridis_genome_assembly,_chromosome:_4	AUGUSTUS	exon	53455668	53455916	.	+	.	ID=g19195.t1.exon1;Parent=g19195.t1;
OY101443.1_Gymnocheta_viridis_genome_assembly,_chromosome:_4	AUGUSTUS	intron	53455917	53489832	0.99	+	.	ID=g19195.t1.intron1;Parent=g19195.t1;
OY101443.1_Gymnocheta_viridis_genome_assembly,_chromosome:_4	AUGUSTUS	CDS	53489833	53490483	1	+	0	ID=g19195.t1.CDS2;Parent=g19195.t1;
OY101443.1_Gymnocheta_viridis_genome_assembly,_chromosome:_4	AUGUSTUS	exon	53489833	53490483	.	+	.	ID=g19195.t1.exon2;Parent=g19195.t1;
OY101443.1_Gymnocheta_viridis_genome_assembly,_chromosome:_4	AUGUSTUS	intron	53490484	53490541	1	+	.	ID=g19195.t1.intron2;Parent=g19195.t1;
OY101443.1_Gymnocheta_viridis_genome_assembly,_chromosome:_4	AUGUSTUS	CDS	53490542	53490847	1	+	0	ID=g19195.t1.CDS3;Parent=g19195.t1;
OY101443.1_Gymnocheta_viridis_genome_assembly,_chromosome:_4	AUGUSTUS	exon	53490542	53490847	.	+	.	ID=g19195.t1.exon3;Parent=g19195.t1;
OY101443.1_Gymnocheta_viridis_genome_assembly,_chromosome:_4	AUGUSTUS	intron	53490848	53490916	1	+	.	ID=g19195.t1.intron3;Parent=g19195.t1;
OY101443.1_Gymnocheta_viridis_genome_assembly,_chromosome:_4	AUGUSTUS	CDS	53490917	53491996	1	+	0	ID=g19195.t1.CDS4;Parent=g19195.t1;
OY101443.1_Gymnocheta_viridis_genome_assembly,_chromosome:_4	AUGUSTUS	exon	53490917	53491996	.	+	.	ID=g19195.t1.exon4;Parent=g19195.t1;
OY101443.1_Gymnocheta_viridis_genome_assembly,_chromosome:_4	AUGUSTUS	intron	53491997	53494599	1	+	.	ID=g19195.t1.intron4;Parent=g19195.t1;
OY101443.1_Gymnocheta_viridis_genome_assembly,_chromosome:_4	AUGUSTUS	CDS	53494600	53495070	1	+	0	ID=g19195.t1.CDS5;Parent=g19195.t1;
OY101443.1_Gymnocheta_viridis_genome_assembly,_chromosome:_4	AUGUSTUS	exon	53494600	53495070	.	+	.	ID=g19195.t1.exon5;Parent=g19195.t1;
OY101443.1_Gymnocheta_viridis_genome_assembly,_chromosome:_4	AUGUSTUS	intron	53495071	53495333	1	+	.	ID=g19195.t1.intron5;Parent=g19195.t1;
OY101443.1_Gymnocheta_viridis_genome_assembly,_chromosome:_4	AUGUSTUS	CDS	53495334	53495525	1	+	0	ID=g19195.t1.CDS6;Parent=g19195.t1;
OY101443.1_Gymnocheta_viridis_genome_assembly,_chromosome:_4	AUGUSTUS	exon	53495334	53495525	.	+	.	ID=g19195.t1.exon6;Parent=g19195.t1;
OY101443.1_Gymnocheta_viridis_genome_assembly,_chromosome:_4	AUGUSTUS	intron	53495526	53496478	1	+	.	ID=g19195.t1.intron6;Parent=g19195.t1;
OY101443.1_Gymnocheta_viridis_genome_assembly,_chromosome:_4	AUGUSTUS	CDS	53496479	53496912	1	+	0	ID=g19195.t1.CDS7;Parent=g19195.t1;
OY101443.1_Gymnocheta_viridis_genome_assembly,_chromosome:_4	AUGUSTUS	exon	53496479	53496912	.	+	.	ID=g19195.t1.exon7;Parent=g19195.t1;
OY101443.1_Gymnocheta_viridis_genome_assembly,_chromosome:_4	AUGUSTUS	intron	53496913	53496990	1	+	.	ID=g19195.t1.intron7;Parent=g19195.t1;
OY101443.1_Gymnocheta_viridis_genome_assembly,_chromosome:_4	AUGUSTUS	CDS	53496991	53497414	1	+	1	ID=g19195.t1.CDS8;Parent=g19195.t1;
OY101443.1_Gymnocheta_viridis_genome_assembly,_chromosome:_4	AUGUSTUS	exon	53496991	53497414	.	+	.	ID=g19195.t1.exon8;Parent=g19195.t1;
OY101443.1_Gymnocheta_viridis_genome_assembly,_chromosome:_4	AUGUSTUS	stop_codon	53497412	53497414	.	+	0	ID=g19195.t1.stop1;Parent=g19195.t1;
OY101443.1_Gymnocheta_viridis_genome_assembly,_chromosome:_4	AUGUSTUS	gene	53546916	53562693	.	+	.	ID=g19196;
OY101443.1_Gymnocheta_viridis_genome_assembly,_chromosome:_4	AUGUSTUS	mRNA	53546916	53562693	1	+	.	ID=g19196.t1;Parent=g19196;
OY101443.1_Gymnocheta_viridis_genome_assembly,_chromosome:_4	AUGUSTUS	start_codon	53546916	53546918	.	+	0	ID=g19196.t1.start1;Parent=g19196.t1;
OY101443.1_Gymnocheta_viridis_genome_assembly,_chromosome:_4	AUGUSTUS	CDS	53546916	53547904	1	+	0	ID=g19196.t1.CDS1;Parent=g19196.t1;
OY101443.1_Gymnocheta_viridis_genome_assembly,_chromosome:_4	AUGUSTUS	exon	53546916	53547904	.	+	.	ID=g19196.t1.exon1;Parent=g19196.t1;
OY101443.1_Gymnocheta_viridis_genome_assembly,_chromosome:_4	AUGUSTUS	intron	53547905	53547979	1	+	.	ID=g19196.t1.intron1;Parent=g19196.t1;
OY101443.1_Gymnocheta_viridis_genome_assembly,_chromosome:_4	AUGUSTUS	CDS	53547980	53548200	1	+	1	ID=g19196.t1.CDS2;Parent=g19196.t1;
OY101443.1_Gymnocheta_viridis_genome_assembly,_chromosome:_4	AUGUSTUS	exon	53547980	53548200	.	+	.	ID=g19196.t1.exon2;Parent=g19196.t1;
OY101443.1_Gymnocheta_viridis_genome_assembly,_chromosome:_4	AUGUSTUS	intron	53548201	53555943	1	+	.	ID=g19196.t1.intron2;Parent=g19196.t1;
OY101443.1_Gymnocheta_viridis_genome_assembly,_chromosome:_4	AUGUSTUS	CDS	53555944	53556092	1	+	2	ID=g19196.t1.CDS3;Parent=g19196.t1;
OY101443.1_Gymnocheta_viridis_genome_assembly,_chromosome:_4	AUGUSTUS	exon	53555944	53556092	.	+	.	ID=g19196.t1.exon3;Parent=g19196.t1;
OY101443.1_Gymnocheta_viridis_genome_assembly,_chromosome:_4	AUGUSTUS	intron	53556093	53558318	1	+	.	ID=g19196.t1.intron3;Parent=g19196.t1;
OY101443.1_Gymnocheta_viridis_genome_assembly,_chromosome:_4	AUGUSTUS	CDS	53558319	53560389	1	+	0	ID=g19196.t1.CDS4;Parent=g19196.t1;
OY101443.1_Gymnocheta_viridis_genome_assembly,_chromosome:_4	AUGUSTUS	exon	53558319	53560389	.	+	.	ID=g19196.t1.exon4;Parent=g19196.t1;
OY101443.1_Gymnocheta_viridis_genome_assembly,_chromosome:_4	AUGUSTUS	intron	53560390	53560730	1	+	.	ID=g19196.t1.intron4;Parent=g19196.t1;
OY101443.1_Gymnocheta_viridis_genome_assembly,_chromosome:_4	AUGUSTUS	CDS	53560731	53562223	1	+	2	ID=g19196.t1.CDS5;Parent=g19196.t1;
OY101443.1_Gymnocheta_viridis_genome_assembly,_chromosome:_4	AUGUSTUS	exon	53560731	53562223	.	+	.	ID=g19196.t1.exon5;Parent=g19196.t1;
OY101443.1_Gymnocheta_viridis_genome_assembly,_chromosome:_4	AUGUSTUS	intron	53562224	53562310	1	+	.	ID=g19196.t1.intron5;Parent=g19196.t1;
OY101443.1_Gymnocheta_viridis_genome_assembly,_chromosome:_4	AUGUSTUS	CDS	53562311	53562490	1	+	0	ID=g19196.t1.CDS6;Parent=g19196.t1;
OY101443.1_Gymnocheta_viridis_genome_assembly,_chromosome:_4	AUGUSTUS	exon	53562311	53562490	.	+	.	ID=g19196.t1.exon6;Parent=g19196.t1;
OY101443.1_Gymnocheta_viridis_genome_assembly,_chromosome:_4	AUGUSTUS	intron	53562491	53562561	1	+	.	ID=g19196.t1.intron6;Parent=g19196.t1;
OY101443.1_Gymnocheta_viridis_genome_assembly,_chromosome:_4	AUGUSTUS	CDS	53562562	53562693	1	+	0	ID=g19196.t1.CDS7;Parent=g19196.t1;
OY101443.1_Gymnocheta_viridis_genome_assembly,_chromosome:_4	AUGUSTUS	exon	53562562	53562693	.	+	.	ID=g19196.t1.exon7;Parent=g19196.t1;
OY101443.1_Gymnocheta_viridis_genome_assembly,_chromosome:_4	AUGUSTUS	stop_codon	53562691	53562693	.	+	0	ID=g19196.t1.stop1;Parent=g19196.t1;
OY101443.1_Gymnocheta_viridis_genome_assembly,_chromosome:_4	AUGUSTUS	gene	53562835	53563053	.	+	.	ID=g19197;
OY101443.1_Gymnocheta_viridis_genome_assembly,_chromosome:_4	AUGUSTUS	mRNA	53562835	53563053	1	+	.	ID=g19197.t1;Parent=g19197;
OY101443.1_Gymnocheta_viridis_genome_assembly,_chromosome:_4	AUGUSTUS	start_codon	53562835	53562837	.	+	0	ID=g19197.t1.start1;Parent=g19197.t1;
OY101443.1_Gymnocheta_viridis_genome_assembly,_chromosome:_4	AUGUSTUS	CDS	53562835	53563053	1	+	0	ID=g19197.t1.CDS1;Parent=g19197.t1;
OY101443.1_Gymnocheta_viridis_genome_assembly,_chromosome:_4	AUGUSTUS	exon	53562835	53563053	.	+	.	ID=g19197.t1.exon1;Parent=g19197.t1;
OY101443.1_Gymnocheta_viridis_genome_assembly,_chromosome:_4	AUGUSTUS	stop_codon	53563051	53563053	.	+	0	ID=g19197.t1.stop1;Parent=g19197.t1;
OY101443.1_Gymnocheta_viridis_genome_assembly,_chromosome:_4	AUGUSTUS	gene	53563714	53570177	.	-	.	ID=g19198;
OY101443.1_Gymnocheta_viridis_genome_assembly,_chromosome:_4	AUGUSTUS	mRNA	53563714	53570177	0.99	-	.	ID=g19198.t1;Parent=g19198;
OY101443.1_Gymnocheta_viridis_genome_assembly,_chromosome:_4	AUGUSTUS	stop_codon	53563714	53563716	.	-	0	ID=g19198.t1.stop1;Parent=g19198.t1;
OY101443.1_Gymnocheta_viridis_genome_assembly,_chromosome:_4	AUGUSTUS	CDS	53563714	53563841	1	-	2	ID=g19198.t1.CDS1;Parent=g19198.t1;
OY101443.1_Gymnocheta_viridis_genome_assembly,_chromosome:_4	AUGUSTUS	exon	53563714	53563841	.	-	.	ID=g19198.t1.exon1;Parent=g19198.t1;
OY101443.1_Gymnocheta_viridis_genome_assembly,_chromosome:_4	AUGUSTUS	intron	53563842	53568960	1	-	.	ID=g19198.t1.intron1;Parent=g19198.t1;
OY101443.1_Gymnocheta_viridis_genome_assembly,_chromosome:_4	AUGUSTUS	CDS	53568961	53569102	1	-	0	ID=g19198.t1.CDS2;Parent=g19198.t1;
OY101443.1_Gymnocheta_viridis_genome_assembly,_chromosome:_4	AUGUSTUS	exon	53568961	53569102	.	-	.	ID=g19198.t1.exon2;Parent=g19198.t1;
OY101443.1_Gymnocheta_viridis_genome_assembly,_chromosome:_4	AUGUSTUS	intron	53569103	53569157	1	-	.	ID=g19198.t1.intron2;Parent=g19198.t1;
OY101443.1_Gymnocheta_viridis_genome_assembly,_chromosome:_4	AUGUSTUS	CDS	53569158	53570177	0.99	-	0	ID=g19198.t1.CDS3;Parent=g19198.t1;
OY101443.1_Gymnocheta_viridis_genome_assembly,_chromosome:_4	AUGUSTUS	exon	53569158	53570177	.	-	.	ID=g19198.t1.exon3;Parent=g19198.t1;
OY101443.1_Gymnocheta_viridis_genome_assembly,_chromosome:_4	AUGUSTUS	start_codon	53570175	53570177	.	-	0	ID=g19198.t1.start1;Parent=g19198.t1;
OY101443.1_Gymnocheta_viridis_genome_assembly,_chromosome:_4	AUGUSTUS	gene	53586974	53588866	.	+	.	ID=g19199;
OY101443.1_Gymnocheta_viridis_genome_assembly,_chromosome:_4	AUGUSTUS	mRNA	53586974	53588866	0.45	+	.	ID=g19199.t1;Parent=g19199;
OY101443.1_Gymnocheta_viridis_genome_assembly,_chromosome:_4	AUGUSTUS	start_codon	53586974	53586976	.	+	0	ID=g19199.t1.start1;Parent=g19199.t1;
OY101443.1_Gymnocheta_viridis_genome_assembly,_chromosome:_4	AUGUSTUS	CDS	53586974	53586986	0.89	+	0	ID=g19199.t1.CDS1;Parent=g19199.t1;
OY101443.1_Gymnocheta_viridis_genome_assembly,_chromosome:_4	AUGUSTUS	exon	53586974	53586986	.	+	.	ID=g19199.t1.exon1;Parent=g19199.t1;
OY101443.1_Gymnocheta_viridis_genome_assembly,_chromosome:_4	AUGUSTUS	intron	53586987	53587437	0.89	+	.	ID=g19199.t1.intron1;Parent=g19199.t1;
OY101443.1_Gymnocheta_viridis_genome_assembly,_chromosome:_4	AUGUSTUS	CDS	53587438	53588387	1	+	2	ID=g19199.t1.CDS2;Parent=g19199.t1;
OY101443.1_Gymnocheta_viridis_genome_assembly,_chromosome:_4	AUGUSTUS	exon	53587438	53588387	.	+	.	ID=g19199.t1.exon2;Parent=g19199.t1;
OY101443.1_Gymnocheta_viridis_genome_assembly,_chromosome:_4	AUGUSTUS	intron	53588388	53588451	1	+	.	ID=g19199.t1.intron2;Parent=g19199.t1;
OY101443.1_Gymnocheta_viridis_genome_assembly,_chromosome:_4	AUGUSTUS	CDS	53588452	53588593	0.99	+	0	ID=g19199.t1.CDS3;Parent=g19199.t1;
OY101443.1_Gymnocheta_viridis_genome_assembly,_chromosome:_4	AUGUSTUS	exon	53588452	53588593	.	+	.	ID=g19199.t1.exon3;Parent=g19199.t1;
OY101443.1_Gymnocheta_viridis_genome_assembly,_chromosome:_4	AUGUSTUS	intron	53588594	53588738	0.49	+	.	ID=g19199.t1.intron3;Parent=g19199.t1;
OY101443.1_Gymnocheta_viridis_genome_assembly,_chromosome:_4	AUGUSTUS	CDS	53588739	53588866	0.49	+	2	ID=g19199.t1.CDS4;Parent=g19199.t1;
OY101443.1_Gymnocheta_viridis_genome_assembly,_chromosome:_4	AUGUSTUS	exon	53588739	53588866	.	+	.	ID=g19199.t1.exon4;Parent=g19199.t1;
OY101443.1_Gymnocheta_viridis_genome_assembly,_chromosome:_4	AUGUSTUS	stop_codon	53588864	53588866	.	+	0	ID=g19199.t1.stop1;Parent=g19199.t1;
OY101443.1_Gymnocheta_viridis_genome_assembly,_chromosome:_4	AUGUSTUS	gene	53596271	53600329	.	-	.	ID=g19200;
OY101443.1_Gymnocheta_viridis_genome_assembly,_chromosome:_4	AUGUSTUS	mRNA	53596271	53600329	0.58	-	.	ID=g19200.t1;Parent=g19200;
OY101443.1_Gymnocheta_viridis_genome_assembly,_chromosome:_4	AUGUSTUS	stop_codon	53596271	53596273	.	-	0	ID=g19200.t1.stop1;Parent=g19200.t1;
OY101443.1_Gymnocheta_viridis_genome_assembly,_chromosome:_4	AUGUSTUS	CDS	53596271	53596435	0.68	-	0	ID=g19200.t1.CDS1;Parent=g19200.t1;
OY101443.1_Gymnocheta_viridis_genome_assembly,_chromosome:_4	AUGUSTUS	exon	53596271	53596435	.	-	.	ID=g19200.t1.exon1;Parent=g19200.t1;
OY101443.1_Gymnocheta_viridis_genome_assembly,_chromosome:_4	AUGUSTUS	intron	53596436	53596516	1	-	.	ID=g19200.t1.intron1;Parent=g19200.t1;
OY101443.1_Gymnocheta_viridis_genome_assembly,_chromosome:_4	AUGUSTUS	CDS	53596517	53597442	1	-	2	ID=g19200.t1.CDS2;Parent=g19200.t1;
OY101443.1_Gymnocheta_viridis_genome_assembly,_chromosome:_4	AUGUSTUS	exon	53596517	53597442	.	-	.	ID=g19200.t1.exon2;Parent=g19200.t1;
OY101443.1_Gymnocheta_viridis_genome_assembly,_chromosome:_4	AUGUSTUS	intron	53597443	53600316	0.84	-	.	ID=g19200.t1.intron2;Parent=g19200.t1;
OY101443.1_Gymnocheta_viridis_genome_assembly,_chromosome:_4	AUGUSTUS	CDS	53600317	53600329	0.84	-	0	ID=g19200.t1.CDS3;Parent=g19200.t1;
OY101443.1_Gymnocheta_viridis_genome_assembly,_chromosome:_4	AUGUSTUS	exon	53600317	53600329	.	-	.	ID=g19200.t1.exon3;Parent=g19200.t1;
OY101443.1_Gymnocheta_viridis_genome_assembly,_chromosome:_4	AUGUSTUS	start_codon	53600327	53600329	.	-	0	ID=g19200.t1.start1;Parent=g19200.t1;
OY101443.1_Gymnocheta_viridis_genome_assembly,_chromosome:_4	AUGUSTUS	gene	53632064	53635858	.	-	.	ID=g19201;
OY101443.1_Gymnocheta_viridis_genome_assembly,_chromosome:_4	AUGUSTUS	mRNA	53632064	53635858	0.74	-	.	ID=g19201.t1;Parent=g19201;
OY101443.1_Gymnocheta_viridis_genome_assembly,_chromosome:_4	AUGUSTUS	stop_codon	53632064	53632066	.	-	0	ID=g19201.t1.stop1;Parent=g19201.t1;
OY101443.1_Gymnocheta_viridis_genome_assembly,_chromosome:_4	AUGUSTUS	CDS	53632064	53632281	1	-	2	ID=g19201.t1.CDS1;Parent=g19201.t1;
OY101443.1_Gymnocheta_viridis_genome_assembly,_chromosome:_4	AUGUSTUS	exon	53632064	53632281	.	-	.	ID=g19201.t1.exon1;Parent=g19201.t1;
OY101443.1_Gymnocheta_viridis_genome_assembly,_chromosome:_4	AUGUSTUS	intron	53632282	53634688	1	-	.	ID=g19201.t1.intron1;Parent=g19201.t1;
OY101443.1_Gymnocheta_viridis_genome_assembly,_chromosome:_4	AUGUSTUS	CDS	53634689	53634830	1	-	0	ID=g19201.t1.CDS2;Parent=g19201.t1;
OY101443.1_Gymnocheta_viridis_genome_assembly,_chromosome:_4	AUGUSTUS	exon	53634689	53634830	.	-	.	ID=g19201.t1.exon2;Parent=g19201.t1;
OY101443.1_Gymnocheta_viridis_genome_assembly,_chromosome:_4	AUGUSTUS	intron	53634831	53634898	1	-	.	ID=g19201.t1.intron2;Parent=g19201.t1;
OY101443.1_Gymnocheta_viridis_genome_assembly,_chromosome:_4	AUGUSTUS	CDS	53634899	53635858	0.74	-	0	ID=g19201.t1.CDS3;Parent=g19201.t1;
OY101443.1_Gymnocheta_viridis_genome_assembly,_chromosome:_4	AUGUSTUS	exon	53634899	53635858	.	-	.	ID=g19201.t1.exon3;Parent=g19201.t1;
OY101443.1_Gymnocheta_viridis_genome_assembly,_chromosome:_4	AUGUSTUS	start_codon	53635856	53635858	.	-	0	ID=g19201.t1.start1;Parent=g19201.t1;
OY101443.1_Gymnocheta_viridis_genome_assembly,_chromosome:_4	AUGUSTUS	mRNA	53632064	53635795	0.92	-	.	ID=g19201.t2;Parent=g19201;
OY101443.1_Gymnocheta_viridis_genome_assembly,_chromosome:_4	AUGUSTUS	stop_codon	53632064	53632066	.	-	0	ID=g19201.t2.stop1;Parent=g19201.t2;
OY101443.1_Gymnocheta_viridis_genome_assembly,_chromosome:_4	AUGUSTUS	CDS	53632064	53632281	1	-	2	ID=g19201.t2.CDS1;Parent=g19201.t2;
OY101443.1_Gymnocheta_viridis_genome_assembly,_chromosome:_4	AUGUSTUS	exon	53632064	53632281	.	-	.	ID=g19201.t2.exon1;Parent=g19201.t2;
OY101443.1_Gymnocheta_viridis_genome_assembly,_chromosome:_4	AUGUSTUS	intron	53632282	53634688	1	-	.	ID=g19201.t2.intron1;Parent=g19201.t2;
OY101443.1_Gymnocheta_viridis_genome_assembly,_chromosome:_4	AUGUSTUS	CDS	53634689	53634830	1	-	0	ID=g19201.t2.CDS2;Parent=g19201.t2;
OY101443.1_Gymnocheta_viridis_genome_assembly,_chromosome:_4	AUGUSTUS	exon	53634689	53634830	.	-	.	ID=g19201.t2.exon2;Parent=g19201.t2;
OY101443.1_Gymnocheta_viridis_genome_assembly,_chromosome:_4	AUGUSTUS	intron	53634831	53634898	1	-	.	ID=g19201.t2.intron2;Parent=g19201.t2;
OY101443.1_Gymnocheta_viridis_genome_assembly,_chromosome:_4	AUGUSTUS	CDS	53634899	53635795	0.92	-	0	ID=g19201.t2.CDS3;Parent=g19201.t2;
OY101443.1_Gymnocheta_viridis_genome_assembly,_chromosome:_4	AUGUSTUS	exon	53634899	53635795	.	-	.	ID=g19201.t2.exon3;Parent=g19201.t2;
OY101443.1_Gymnocheta_viridis_genome_assembly,_chromosome:_4	AUGUSTUS	start_codon	53635793	53635795	.	-	0	ID=g19201.t2.start1;Parent=g19201.t2;
OY101443.1_Gymnocheta_viridis_genome_assembly,_chromosome:_4	AUGUSTUS	gene	53642770	53644021	.	+	.	ID=g19202;
OY101443.1_Gymnocheta_viridis_genome_assembly,_chromosome:_4	AUGUSTUS	mRNA	53642770	53644021	0.91	+	.	ID=g19202.t1;Parent=g19202;
OY101443.1_Gymnocheta_viridis_genome_assembly,_chromosome:_4	AUGUSTUS	start_codon	53642770	53642772	.	+	0	ID=g19202.t1.start1;Parent=g19202.t1;
OY101443.1_Gymnocheta_viridis_genome_assembly,_chromosome:_4	AUGUSTUS	CDS	53642770	53642838	0.92	+	0	ID=g19202.t1.CDS1;Parent=g19202.t1;
OY101443.1_Gymnocheta_viridis_genome_assembly,_chromosome:_4	AUGUSTUS	exon	53642770	53642838	.	+	.	ID=g19202.t1.exon1;Parent=g19202.t1;
OY101443.1_Gymnocheta_viridis_genome_assembly,_chromosome:_4	AUGUSTUS	intron	53642839	53642896	0.92	+	.	ID=g19202.t1.intron1;Parent=g19202.t1;
OY101443.1_Gymnocheta_viridis_genome_assembly,_chromosome:_4	AUGUSTUS	CDS	53642897	53643782	0.92	+	0	ID=g19202.t1.CDS2;Parent=g19202.t1;
OY101443.1_Gymnocheta_viridis_genome_assembly,_chromosome:_4	AUGUSTUS	exon	53642897	53643782	.	+	.	ID=g19202.t1.exon2;Parent=g19202.t1;
OY101443.1_Gymnocheta_viridis_genome_assembly,_chromosome:_4	AUGUSTUS	intron	53643783	53643938	0.99	+	.	ID=g19202.t1.intron2;Parent=g19202.t1;
OY101443.1_Gymnocheta_viridis_genome_assembly,_chromosome:_4	AUGUSTUS	CDS	53643939	53644021	0.99	+	2	ID=g19202.t1.CDS3;Parent=g19202.t1;
OY101443.1_Gymnocheta_viridis_genome_assembly,_chromosome:_4	AUGUSTUS	exon	53643939	53644021	.	+	.	ID=g19202.t1.exon3;Parent=g19202.t1;
OY101443.1_Gymnocheta_viridis_genome_assembly,_chromosome:_4	AUGUSTUS	stop_codon	53644019	53644021	.	+	0	ID=g19202.t1.stop1;Parent=g19202.t1;
OY101443.1_Gymnocheta_viridis_genome_assembly,_chromosome:_4	AUGUSTUS	gene	53656570	53657324	.	+	.	ID=g19203;
OY101443.1_Gymnocheta_viridis_genome_assembly,_chromosome:_4	AUGUSTUS	mRNA	53656570	53657324	1	+	.	ID=g19203.t1;Parent=g19203;
OY101443.1_Gymnocheta_viridis_genome_assembly,_chromosome:_4	AUGUSTUS	start_codon	53656570	53656572	.	+	0	ID=g19203.t1.start1;Parent=g19203.t1;
OY101443.1_Gymnocheta_viridis_genome_assembly,_chromosome:_4	AUGUSTUS	CDS	53656570	53656581	1	+	0	ID=g19203.t1.CDS1;Parent=g19203.t1;
OY101443.1_Gymnocheta_viridis_genome_assembly,_chromosome:_4	AUGUSTUS	exon	53656570	53656581	.	+	.	ID=g19203.t1.exon1;Parent=g19203.t1;
OY101443.1_Gymnocheta_viridis_genome_assembly,_chromosome:_4	AUGUSTUS	intron	53656582	53656645	1	+	.	ID=g19203.t1.intron1;Parent=g19203.t1;
OY101443.1_Gymnocheta_viridis_genome_assembly,_chromosome:_4	AUGUSTUS	CDS	53656646	53657023	1	+	0	ID=g19203.t1.CDS2;Parent=g19203.t1;
OY101443.1_Gymnocheta_viridis_genome_assembly,_chromosome:_4	AUGUSTUS	exon	53656646	53657023	.	+	.	ID=g19203.t1.exon2;Parent=g19203.t1;
OY101443.1_Gymnocheta_viridis_genome_assembly,_chromosome:_4	AUGUSTUS	intron	53657024	53657132	1	+	.	ID=g19203.t1.intron2;Parent=g19203.t1;
OY101443.1_Gymnocheta_viridis_genome_assembly,_chromosome:_4	AUGUSTUS	CDS	53657133	53657324	1	+	0	ID=g19203.t1.CDS3;Parent=g19203.t1;
OY101443.1_Gymnocheta_viridis_genome_assembly,_chromosome:_4	AUGUSTUS	exon	53657133	53657324	.	+	.	ID=g19203.t1.exon3;Parent=g19203.t1;
OY101443.1_Gymnocheta_viridis_genome_assembly,_chromosome:_4	AUGUSTUS	stop_codon	53657322	53657324	.	+	0	ID=g19203.t1.stop1;Parent=g19203.t1;
OY101443.1_Gymnocheta_viridis_genome_assembly,_chromosome:_4	AUGUSTUS	gene	53658803	53660285	.	-	.	ID=g19204;
OY101443.1_Gymnocheta_viridis_genome_assembly,_chromosome:_4	AUGUSTUS	mRNA	53658803	53660285	1	-	.	ID=g19204.t1;Parent=g19204;
OY101443.1_Gymnocheta_viridis_genome_assembly,_chromosome:_4	AUGUSTUS	stop_codon	53658803	53658805	.	-	0	ID=g19204.t1.stop1;Parent=g19204.t1;
OY101443.1_Gymnocheta_viridis_genome_assembly,_chromosome:_4	AUGUSTUS	CDS	53658803	53658982	1	-	0	ID=g19204.t1.CDS1;Parent=g19204.t1;
OY101443.1_Gymnocheta_viridis_genome_assembly,_chromosome:_4	AUGUSTUS	exon	53658803	53658982	.	-	.	ID=g19204.t1.exon1;Parent=g19204.t1;
OY101443.1_Gymnocheta_viridis_genome_assembly,_chromosome:_4	AUGUSTUS	intron	53658983	53659050	1	-	.	ID=g19204.t1.intron1;Parent=g19204.t1;
OY101443.1_Gymnocheta_viridis_genome_assembly,_chromosome:_4	AUGUSTUS	CDS	53659051	53659141	1	-	1	ID=g19204.t1.CDS2;Parent=g19204.t1;
OY101443.1_Gymnocheta_viridis_genome_assembly,_chromosome:_4	AUGUSTUS	exon	53659051	53659141	.	-	.	ID=g19204.t1.exon2;Parent=g19204.t1;
OY101443.1_Gymnocheta_viridis_genome_assembly,_chromosome:_4	AUGUSTUS	intron	53659142	53660238	1	-	.	ID=g19204.t1.intron2;Parent=g19204.t1;
OY101443.1_Gymnocheta_viridis_genome_assembly,_chromosome:_4	AUGUSTUS	CDS	53660239	53660285	1	-	0	ID=g19204.t1.CDS3;Parent=g19204.t1;
OY101443.1_Gymnocheta_viridis_genome_assembly,_chromosome:_4	AUGUSTUS	exon	53660239	53660285	.	-	.	ID=g19204.t1.exon3;Parent=g19204.t1;
OY101443.1_Gymnocheta_viridis_genome_assembly,_chromosome:_4	AUGUSTUS	start_codon	53660283	53660285	.	-	0	ID=g19204.t1.start1;Parent=g19204.t1;
OY101443.1_Gymnocheta_viridis_genome_assembly,_chromosome:_4	AUGUSTUS	gene	53662566	53665027	.	-	.	ID=g19205;
OY101443.1_Gymnocheta_viridis_genome_assembly,_chromosome:_4	AUGUSTUS	mRNA	53662566	53665027	1	-	.	ID=g19205.t1;Parent=g19205;
OY101443.1_Gymnocheta_viridis_genome_assembly,_chromosome:_4	AUGUSTUS	stop_codon	53662566	53662568	.	-	0	ID=g19205.t1.stop1;Parent=g19205.t1;
OY101443.1_Gymnocheta_viridis_genome_assembly,_chromosome:_4	AUGUSTUS	CDS	53662566	53663828	1	-	0	ID=g19205.t1.CDS1;Parent=g19205.t1;
OY101443.1_Gymnocheta_viridis_genome_assembly,_chromosome:_4	AUGUSTUS	exon	53662566	53663828	.	-	.	ID=g19205.t1.exon1;Parent=g19205.t1;
OY101443.1_Gymnocheta_viridis_genome_assembly,_chromosome:_4	AUGUSTUS	intron	53663829	53664493	1	-	.	ID=g19205.t1.intron1;Parent=g19205.t1;
OY101443.1_Gymnocheta_viridis_genome_assembly,_chromosome:_4	AUGUSTUS	CDS	53664494	53664652	1	-	0	ID=g19205.t1.CDS2;Parent=g19205.t1;
OY101443.1_Gymnocheta_viridis_genome_assembly,_chromosome:_4	AUGUSTUS	exon	53664494	53664652	.	-	.	ID=g19205.t1.exon2;Parent=g19205.t1;
OY101443.1_Gymnocheta_viridis_genome_assembly,_chromosome:_4	AUGUSTUS	intron	53664653	53664729	1	-	.	ID=g19205.t1.intron2;Parent=g19205.t1;
OY101443.1_Gymnocheta_viridis_genome_assembly,_chromosome:_4	AUGUSTUS	CDS	53664730	53664875	1	-	2	ID=g19205.t1.CDS3;Parent=g19205.t1;
OY101443.1_Gymnocheta_viridis_genome_assembly,_chromosome:_4	AUGUSTUS	exon	53664730	53664875	.	-	.	ID=g19205.t1.exon3;Parent=g19205.t1;
OY101443.1_Gymnocheta_viridis_genome_assembly,_chromosome:_4	AUGUSTUS	intron	53664876	53664966	1	-	.	ID=g19205.t1.intron3;Parent=g19205.t1;
OY101443.1_Gymnocheta_viridis_genome_assembly,_chromosome:_4	AUGUSTUS	CDS	53664967	53665027	1	-	0	ID=g19205.t1.CDS4;Parent=g19205.t1;
OY101443.1_Gymnocheta_viridis_genome_assembly,_chromosome:_4	AUGUSTUS	exon	53664967	53665027	.	-	.	ID=g19205.t1.exon4;Parent=g19205.t1;
OY101443.1_Gymnocheta_viridis_genome_assembly,_chromosome:_4	AUGUSTUS	start_codon	53665025	53665027	.	-	0	ID=g19205.t1.start1;Parent=g19205.t1;
OY101443.1_Gymnocheta_viridis_genome_assembly,_chromosome:_4	AUGUSTUS	gene	53683519	53701055	.	+	.	ID=g19206;
OY101443.1_Gymnocheta_viridis_genome_assembly,_chromosome:_4	AUGUSTUS	mRNA	53683519	53701055	1	+	.	ID=g19206.t1;Parent=g19206;
OY101443.1_Gymnocheta_viridis_genome_assembly,_chromosome:_4	AUGUSTUS	start_codon	53683519	53683521	.	+	0	ID=g19206.t1.start1;Parent=g19206.t1;
OY101443.1_Gymnocheta_viridis_genome_assembly,_chromosome:_4	AUGUSTUS	CDS	53683519	53683603	1	+	0	ID=g19206.t1.CDS1;Parent=g19206.t1;
OY101443.1_Gymnocheta_viridis_genome_assembly,_chromosome:_4	AUGUSTUS	exon	53683519	53683603	.	+	.	ID=g19206.t1.exon1;Parent=g19206.t1;
OY101443.1_Gymnocheta_viridis_genome_assembly,_chromosome:_4	AUGUSTUS	intron	53683604	53698889	1	+	.	ID=g19206.t1.intron1;Parent=g19206.t1;
OY101443.1_Gymnocheta_viridis_genome_assembly,_chromosome:_4	AUGUSTUS	CDS	53698890	53699257	1	+	2	ID=g19206.t1.CDS2;Parent=g19206.t1;
OY101443.1_Gymnocheta_viridis_genome_assembly,_chromosome:_4	AUGUSTUS	exon	53698890	53699257	.	+	.	ID=g19206.t1.exon2;Parent=g19206.t1;
OY101443.1_Gymnocheta_viridis_genome_assembly,_chromosome:_4	AUGUSTUS	intron	53699258	53699319	1	+	.	ID=g19206.t1.intron2;Parent=g19206.t1;
OY101443.1_Gymnocheta_viridis_genome_assembly,_chromosome:_4	AUGUSTUS	CDS	53699320	53699622	1	+	0	ID=g19206.t1.CDS3;Parent=g19206.t1;
OY101443.1_Gymnocheta_viridis_genome_assembly,_chromosome:_4	AUGUSTUS	exon	53699320	53699622	.	+	.	ID=g19206.t1.exon3;Parent=g19206.t1;
OY101443.1_Gymnocheta_viridis_genome_assembly,_chromosome:_4	AUGUSTUS	intron	53699623	53699678	1	+	.	ID=g19206.t1.intron3;Parent=g19206.t1;
OY101443.1_Gymnocheta_viridis_genome_assembly,_chromosome:_4	AUGUSTUS	CDS	53699679	53701055	1	+	0	ID=g19206.t1.CDS4;Parent=g19206.t1;
OY101443.1_Gymnocheta_viridis_genome_assembly,_chromosome:_4	AUGUSTUS	exon	53699679	53701055	.	+	.	ID=g19206.t1.exon4;Parent=g19206.t1;
OY101443.1_Gymnocheta_viridis_genome_assembly,_chromosome:_4	AUGUSTUS	stop_codon	53701053	53701055	.	+	0	ID=g19206.t1.stop1;Parent=g19206.t1;
OY101443.1_Gymnocheta_viridis_genome_assembly,_chromosome:_4	AUGUSTUS	gene	53715700	53716987	.	+	.	ID=g19207;
OY101443.1_Gymnocheta_viridis_genome_assembly,_chromosome:_4	AUGUSTUS	mRNA	53715700	53716987	0.82	+	.	ID=g19207.t1;Parent=g19207;
OY101443.1_Gymnocheta_viridis_genome_assembly,_chromosome:_4	AUGUSTUS	start_codon	53715700	53715702	.	+	0	ID=g19207.t1.start1;Parent=g19207.t1;
OY101443.1_Gymnocheta_viridis_genome_assembly,_chromosome:_4	AUGUSTUS	CDS	53715700	53716599	0.82	+	0	ID=g19207.t1.CDS1;Parent=g19207.t1;
OY101443.1_Gymnocheta_viridis_genome_assembly,_chromosome:_4	AUGUSTUS	exon	53715700	53716599	.	+	.	ID=g19207.t1.exon1;Parent=g19207.t1;
OY101443.1_Gymnocheta_viridis_genome_assembly,_chromosome:_4	AUGUSTUS	intron	53716600	53716665	1	+	.	ID=g19207.t1.intron1;Parent=g19207.t1;
OY101443.1_Gymnocheta_viridis_genome_assembly,_chromosome:_4	AUGUSTUS	CDS	53716666	53716807	1	+	0	ID=g19207.t1.CDS2;Parent=g19207.t1;
OY101443.1_Gymnocheta_viridis_genome_assembly,_chromosome:_4	AUGUSTUS	exon	53716666	53716807	.	+	.	ID=g19207.t1.exon2;Parent=g19207.t1;
OY101443.1_Gymnocheta_viridis_genome_assembly,_chromosome:_4	AUGUSTUS	intron	53716808	53716871	1	+	.	ID=g19207.t1.intron2;Parent=g19207.t1;
OY101443.1_Gymnocheta_viridis_genome_assembly,_chromosome:_4	AUGUSTUS	CDS	53716872	53716987	1	+	2	ID=g19207.t1.CDS3;Parent=g19207.t1;
OY101443.1_Gymnocheta_viridis_genome_assembly,_chromosome:_4	AUGUSTUS	exon	53716872	53716987	.	+	.	ID=g19207.t1.exon3;Parent=g19207.t1;
OY101443.1_Gymnocheta_viridis_genome_assembly,_chromosome:_4	AUGUSTUS	stop_codon	53716985	53716987	.	+	0	ID=g19207.t1.stop1;Parent=g19207.t1;
OY101443.1_Gymnocheta_viridis_genome_assembly,_chromosome:_4	GeneMark.hmm3	mRNA	53715724	53716987	.	+	.	ID=g19207.t2;Parent=g19207;
OY101443.1_Gymnocheta_viridis_genome_assembly,_chromosome:_4	GeneMark.hmm3	start_codon	53715724	53715726	.	+	0	ID=g19207.t2.start1;Parent=g19207.t2;
OY101443.1_Gymnocheta_viridis_genome_assembly,_chromosome:_4	GeneMark.hmm3	CDS	53715724	53716599	.	+	0	ID=g19207.t2.CDS1;Parent=g19207.t2;
OY101443.1_Gymnocheta_viridis_genome_assembly,_chromosome:_4	GeneMark.hmm3	exon	53715724	53716599	0	+	.	ID=g19207.t2.exon1;Parent=g19207.t2;
OY101443.1_Gymnocheta_viridis_genome_assembly,_chromosome:_4	GeneMark.hmm3	intron	53716600	53716665	.	+	0	ID=g19207.t2.intron1;Parent=g19207.t2;
OY101443.1_Gymnocheta_viridis_genome_assembly,_chromosome:_4	GeneMark.hmm3	CDS	53716666	53716807	.	+	0	ID=g19207.t2.CDS2;Parent=g19207.t2;
OY101443.1_Gymnocheta_viridis_genome_assembly,_chromosome:_4	GeneMark.hmm3	exon	53716666	53716807	0	+	.	ID=g19207.t2.exon2;Parent=g19207.t2;
OY101443.1_Gymnocheta_viridis_genome_assembly,_chromosome:_4	GeneMark.hmm3	intron	53716808	53716871	.	+	2	ID=g19207.t2.intron2;Parent=g19207.t2;
OY101443.1_Gymnocheta_viridis_genome_assembly,_chromosome:_4	GeneMark.hmm3	CDS	53716872	53716987	.	+	2	ID=g19207.t2.CDS3;Parent=g19207.t2;
OY101443.1_Gymnocheta_viridis_genome_assembly,_chromosome:_4	GeneMark.hmm3	exon	53716872	53716987	0	+	.	ID=g19207.t2.exon3;Parent=g19207.t2;
OY101443.1_Gymnocheta_viridis_genome_assembly,_chromosome:_4	GeneMark.hmm3	stop_codon	53716985	53716987	.	+	0	ID=g19207.t2.stop1;Parent=g19207.t2;
OY101443.1_Gymnocheta_viridis_genome_assembly,_chromosome:_4	AUGUSTUS	gene	53719544	53720912	.	+	.	ID=g19208;
OY101443.1_Gymnocheta_viridis_genome_assembly,_chromosome:_4	AUGUSTUS	mRNA	53719544	53720912	0.88	+	.	ID=g19208.t1;Parent=g19208;
OY101443.1_Gymnocheta_viridis_genome_assembly,_chromosome:_4	AUGUSTUS	start_codon	53719544	53719546	.	+	0	ID=g19208.t1.start1;Parent=g19208.t1;
OY101443.1_Gymnocheta_viridis_genome_assembly,_chromosome:_4	AUGUSTUS	CDS	53719544	53720512	0.88	+	0	ID=g19208.t1.CDS1;Parent=g19208.t1;
OY101443.1_Gymnocheta_viridis_genome_assembly,_chromosome:_4	AUGUSTUS	exon	53719544	53720512	.	+	.	ID=g19208.t1.exon1;Parent=g19208.t1;
OY101443.1_Gymnocheta_viridis_genome_assembly,_chromosome:_4	AUGUSTUS	intron	53720513	53720577	1	+	.	ID=g19208.t1.intron1;Parent=g19208.t1;
OY101443.1_Gymnocheta_viridis_genome_assembly,_chromosome:_4	AUGUSTUS	CDS	53720578	53720719	1	+	0	ID=g19208.t1.CDS2;Parent=g19208.t1;
OY101443.1_Gymnocheta_viridis_genome_assembly,_chromosome:_4	AUGUSTUS	exon	53720578	53720719	.	+	.	ID=g19208.t1.exon2;Parent=g19208.t1;
OY101443.1_Gymnocheta_viridis_genome_assembly,_chromosome:_4	AUGUSTUS	intron	53720720	53720787	1	+	.	ID=g19208.t1.intron2;Parent=g19208.t1;
OY101443.1_Gymnocheta_viridis_genome_assembly,_chromosome:_4	AUGUSTUS	CDS	53720788	53720912	1	+	2	ID=g19208.t1.CDS3;Parent=g19208.t1;
OY101443.1_Gymnocheta_viridis_genome_assembly,_chromosome:_4	AUGUSTUS	exon	53720788	53720912	.	+	.	ID=g19208.t1.exon3;Parent=g19208.t1;
OY101443.1_Gymnocheta_viridis_genome_assembly,_chromosome:_4	AUGUSTUS	stop_codon	53720910	53720912	.	+	0	ID=g19208.t1.stop1;Parent=g19208.t1;
OY101443.1_Gymnocheta_viridis_genome_assembly,_chromosome:_4	AUGUSTUS	gene	53731485	53733026	.	-	.	ID=g19209;
OY101443.1_Gymnocheta_viridis_genome_assembly,_chromosome:_4	AUGUSTUS	mRNA	53731485	53733026	1	-	.	ID=g19209.t1;Parent=g19209;
OY101443.1_Gymnocheta_viridis_genome_assembly,_chromosome:_4	AUGUSTUS	stop_codon	53731485	53731487	.	-	0	ID=g19209.t1.stop1;Parent=g19209.t1;
OY101443.1_Gymnocheta_viridis_genome_assembly,_chromosome:_4	AUGUSTUS	CDS	53731485	53731685	1	-	0	ID=g19209.t1.CDS1;Parent=g19209.t1;
OY101443.1_Gymnocheta_viridis_genome_assembly,_chromosome:_4	AUGUSTUS	exon	53731485	53731685	.	-	.	ID=g19209.t1.exon1;Parent=g19209.t1;
OY101443.1_Gymnocheta_viridis_genome_assembly,_chromosome:_4	AUGUSTUS	intron	53731686	53731755	1	-	.	ID=g19209.t1.intron1;Parent=g19209.t1;
OY101443.1_Gymnocheta_viridis_genome_assembly,_chromosome:_4	AUGUSTUS	CDS	53731756	53732829	1	-	0	ID=g19209.t1.CDS2;Parent=g19209.t1;
OY101443.1_Gymnocheta_viridis_genome_assembly,_chromosome:_4	AUGUSTUS	exon	53731756	53732829	.	-	.	ID=g19209.t1.exon2;Parent=g19209.t1;
OY101443.1_Gymnocheta_viridis_genome_assembly,_chromosome:_4	AUGUSTUS	intron	53732830	53732903	1	-	.	ID=g19209.t1.intron2;Parent=g19209.t1;
OY101443.1_Gymnocheta_viridis_genome_assembly,_chromosome:_4	AUGUSTUS	CDS	53732904	53733026	1	-	0	ID=g19209.t1.CDS3;Parent=g19209.t1;
OY101443.1_Gymnocheta_viridis_genome_assembly,_chromosome:_4	AUGUSTUS	exon	53732904	53733026	.	-	.	ID=g19209.t1.exon3;Parent=g19209.t1;
OY101443.1_Gymnocheta_viridis_genome_assembly,_chromosome:_4	AUGUSTUS	start_codon	53733024	53733026	.	-	0	ID=g19209.t1.start1;Parent=g19209.t1;
OY101443.1_Gymnocheta_viridis_genome_assembly,_chromosome:_4	AUGUSTUS	gene	53758793	53759098	.	-	.	ID=g19210;
OY101443.1_Gymnocheta_viridis_genome_assembly,_chromosome:_4	AUGUSTUS	mRNA	53758793	53759098	0.58	-	.	ID=g19210.t1;Parent=g19210;
OY101443.1_Gymnocheta_viridis_genome_assembly,_chromosome:_4	AUGUSTUS	stop_codon	53758793	53758795	.	-	0	ID=g19210.t1.stop1;Parent=g19210.t1;
OY101443.1_Gymnocheta_viridis_genome_assembly,_chromosome:_4	AUGUSTUS	CDS	53758793	53759098	0.58	-	0	ID=g19210.t1.CDS1;Parent=g19210.t1;
OY101443.1_Gymnocheta_viridis_genome_assembly,_chromosome:_4	AUGUSTUS	exon	53758793	53759098	.	-	.	ID=g19210.t1.exon1;Parent=g19210.t1;
OY101443.1_Gymnocheta_viridis_genome_assembly,_chromosome:_4	AUGUSTUS	start_codon	53759096	53759098	.	-	0	ID=g19210.t1.start1;Parent=g19210.t1;
OY101443.1_Gymnocheta_viridis_genome_assembly,_chromosome:_4	AUGUSTUS	gene	53759136	53759480	.	-	.	ID=g19211;
OY101443.1_Gymnocheta_viridis_genome_assembly,_chromosome:_4	AUGUSTUS	mRNA	53759136	53759480	0.74	-	.	ID=g19211.t1;Parent=g19211;
OY101443.1_Gymnocheta_viridis_genome_assembly,_chromosome:_4	AUGUSTUS	stop_codon	53759136	53759138	.	-	0	ID=g19211.t1.stop1;Parent=g19211.t1;
OY101443.1_Gymnocheta_viridis_genome_assembly,_chromosome:_4	AUGUSTUS	CDS	53759136	53759413	0.74	-	2	ID=g19211.t1.CDS1;Parent=g19211.t1;
OY101443.1_Gymnocheta_viridis_genome_assembly,_chromosome:_4	AUGUSTUS	exon	53759136	53759413	.	-	.	ID=g19211.t1.exon1;Parent=g19211.t1;
OY101443.1_Gymnocheta_viridis_genome_assembly,_chromosome:_4	AUGUSTUS	intron	53759414	53759476	0.8	-	.	ID=g19211.t1.intron1;Parent=g19211.t1;
OY101443.1_Gymnocheta_viridis_genome_assembly,_chromosome:_4	AUGUSTUS	CDS	53759477	53759480	0.8	-	0	ID=g19211.t1.CDS2;Parent=g19211.t1;
OY101443.1_Gymnocheta_viridis_genome_assembly,_chromosome:_4	AUGUSTUS	exon	53759477	53759480	.	-	.	ID=g19211.t1.exon2;Parent=g19211.t1;
OY101443.1_Gymnocheta_viridis_genome_assembly,_chromosome:_4	AUGUSTUS	start_codon	53759478	53759480	.	-	0	ID=g19211.t1.start1;Parent=g19211.t1;
OY101443.1_Gymnocheta_viridis_genome_assembly,_chromosome:_4	AUGUSTUS	gene	53787092	53787836	.	-	.	ID=g19212;
OY101443.1_Gymnocheta_viridis_genome_assembly,_chromosome:_4	AUGUSTUS	mRNA	53787092	53787836	0.66	-	.	ID=g19212.t1;Parent=g19212;
OY101443.1_Gymnocheta_viridis_genome_assembly,_chromosome:_4	AUGUSTUS	stop_codon	53787092	53787094	.	-	0	ID=g19212.t1.stop1;Parent=g19212.t1;
OY101443.1_Gymnocheta_viridis_genome_assembly,_chromosome:_4	AUGUSTUS	CDS	53787092	53787749	0.78	-	1	ID=g19212.t1.CDS1;Parent=g19212.t1;
OY101443.1_Gymnocheta_viridis_genome_assembly,_chromosome:_4	AUGUSTUS	exon	53787092	53787749	.	-	.	ID=g19212.t1.exon1;Parent=g19212.t1;
OY101443.1_Gymnocheta_viridis_genome_assembly,_chromosome:_4	AUGUSTUS	intron	53787750	53787810	0.68	-	.	ID=g19212.t1.intron1;Parent=g19212.t1;
OY101443.1_Gymnocheta_viridis_genome_assembly,_chromosome:_4	AUGUSTUS	CDS	53787811	53787836	0.68	-	0	ID=g19212.t1.CDS2;Parent=g19212.t1;
OY101443.1_Gymnocheta_viridis_genome_assembly,_chromosome:_4	AUGUSTUS	exon	53787811	53787836	.	-	.	ID=g19212.t1.exon2;Parent=g19212.t1;
OY101443.1_Gymnocheta_viridis_genome_assembly,_chromosome:_4	AUGUSTUS	start_codon	53787834	53787836	.	-	0	ID=g19212.t1.start1;Parent=g19212.t1;
OY101443.1_Gymnocheta_viridis_genome_assembly,_chromosome:_4	AUGUSTUS	gene	53826974	53838688	.	-	.	ID=g19213;
OY101443.1_Gymnocheta_viridis_genome_assembly,_chromosome:_4	AUGUSTUS	mRNA	53826974	53838688	0.38	-	.	ID=g19213.t1;Parent=g19213;
OY101443.1_Gymnocheta_viridis_genome_assembly,_chromosome:_4	AUGUSTUS	stop_codon	53826974	53826976	.	-	0	ID=g19213.t1.stop1;Parent=g19213.t1;
OY101443.1_Gymnocheta_viridis_genome_assembly,_chromosome:_4	AUGUSTUS	CDS	53826974	53827129	0.79	-	0	ID=g19213.t1.CDS1;Parent=g19213.t1;
OY101443.1_Gymnocheta_viridis_genome_assembly,_chromosome:_4	AUGUSTUS	exon	53826974	53827129	.	-	.	ID=g19213.t1.exon1;Parent=g19213.t1;
OY101443.1_Gymnocheta_viridis_genome_assembly,_chromosome:_4	AUGUSTUS	intron	53827130	53838604	0.4	-	.	ID=g19213.t1.intron1;Parent=g19213.t1;
OY101443.1_Gymnocheta_viridis_genome_assembly,_chromosome:_4	AUGUSTUS	CDS	53838605	53838688	0.38	-	0	ID=g19213.t1.CDS2;Parent=g19213.t1;
OY101443.1_Gymnocheta_viridis_genome_assembly,_chromosome:_4	AUGUSTUS	exon	53838605	53838688	.	-	.	ID=g19213.t1.exon2;Parent=g19213.t1;
OY101443.1_Gymnocheta_viridis_genome_assembly,_chromosome:_4	AUGUSTUS	start_codon	53838686	53838688	.	-	0	ID=g19213.t1.start1;Parent=g19213.t1;
OY101443.1_Gymnocheta_viridis_genome_assembly,_chromosome:_4	AUGUSTUS	gene	53846003	53851162	.	-	.	ID=g19214;
OY101443.1_Gymnocheta_viridis_genome_assembly,_chromosome:_4	AUGUSTUS	mRNA	53846003	53851162	.	-	.	ID=g19214.t1;Parent=g19214;
OY101443.1_Gymnocheta_viridis_genome_assembly,_chromosome:_4	AUGUSTUS	stop_codon	53846003	53846005	.	-	0	ID=g19214.t1.stop1;Parent=g19214.t1;
OY101443.1_Gymnocheta_viridis_genome_assembly,_chromosome:_4	AUGUSTUS	CDS	53846003	53846294	0.87	-	1	ID=g19214.t1.CDS1;Parent=g19214.t1;
OY101443.1_Gymnocheta_viridis_genome_assembly,_chromosome:_4	AUGUSTUS	exon	53846003	53846294	.	-	.	ID=g19214.t1.exon1;Parent=g19214.t1;
OY101443.1_Gymnocheta_viridis_genome_assembly,_chromosome:_4	AUGUSTUS	intron	53846295	53847044	0.03	-	.	ID=g19214.t1.intron1;Parent=g19214.t1;
OY101443.1_Gymnocheta_viridis_genome_assembly,_chromosome:_4	AUGUSTUS	CDS	53847045	53847673	0.03	-	0	ID=g19214.t1.CDS2;Parent=g19214.t1;
OY101443.1_Gymnocheta_viridis_genome_assembly,_chromosome:_4	AUGUSTUS	exon	53847045	53847673	.	-	.	ID=g19214.t1.exon2;Parent=g19214.t1;
OY101443.1_Gymnocheta_viridis_genome_assembly,_chromosome:_4	AUGUSTUS	intron	53847674	53849167	.	-	.	ID=g19214.t1.intron2;Parent=g19214.t1;
OY101443.1_Gymnocheta_viridis_genome_assembly,_chromosome:_4	AUGUSTUS	CDS	53849168	53851162	0.14	-	0	ID=g19214.t1.CDS3;Parent=g19214.t1;
OY101443.1_Gymnocheta_viridis_genome_assembly,_chromosome:_4	AUGUSTUS	exon	53849168	53851162	.	-	.	ID=g19214.t1.exon3;Parent=g19214.t1;
OY101443.1_Gymnocheta_viridis_genome_assembly,_chromosome:_4	AUGUSTUS	start_codon	53851160	53851162	.	-	0	ID=g19214.t1.start1;Parent=g19214.t1;
OY101443.1_Gymnocheta_viridis_genome_assembly,_chromosome:_4	AUGUSTUS	gene	53872027	53893353	.	+	.	ID=g19215;
OY101443.1_Gymnocheta_viridis_genome_assembly,_chromosome:_4	AUGUSTUS	mRNA	53872027	53893353	0.77	+	.	ID=g19215.t1;Parent=g19215;
OY101443.1_Gymnocheta_viridis_genome_assembly,_chromosome:_4	AUGUSTUS	start_codon	53872027	53872029	.	+	0	ID=g19215.t1.start1;Parent=g19215.t1;
OY101443.1_Gymnocheta_viridis_genome_assembly,_chromosome:_4	AUGUSTUS	CDS	53872027	53872191	1	+	0	ID=g19215.t1.CDS1;Parent=g19215.t1;
OY101443.1_Gymnocheta_viridis_genome_assembly,_chromosome:_4	AUGUSTUS	exon	53872027	53872191	.	+	.	ID=g19215.t1.exon1;Parent=g19215.t1;
OY101443.1_Gymnocheta_viridis_genome_assembly,_chromosome:_4	AUGUSTUS	intron	53872192	53890943	1	+	.	ID=g19215.t1.intron1;Parent=g19215.t1;
OY101443.1_Gymnocheta_viridis_genome_assembly,_chromosome:_4	AUGUSTUS	CDS	53890944	53891111	1	+	0	ID=g19215.t1.CDS2;Parent=g19215.t1;
OY101443.1_Gymnocheta_viridis_genome_assembly,_chromosome:_4	AUGUSTUS	exon	53890944	53891111	.	+	.	ID=g19215.t1.exon2;Parent=g19215.t1;
OY101443.1_Gymnocheta_viridis_genome_assembly,_chromosome:_4	AUGUSTUS	intron	53891112	53892722	1	+	.	ID=g19215.t1.intron2;Parent=g19215.t1;
OY101443.1_Gymnocheta_viridis_genome_assembly,_chromosome:_4	AUGUSTUS	CDS	53892723	53892832	0.9	+	0	ID=g19215.t1.CDS3;Parent=g19215.t1;
OY101443.1_Gymnocheta_viridis_genome_assembly,_chromosome:_4	AUGUSTUS	exon	53892723	53892832	.	+	.	ID=g19215.t1.exon3;Parent=g19215.t1;
OY101443.1_Gymnocheta_viridis_genome_assembly,_chromosome:_4	AUGUSTUS	intron	53892833	53893232	0.77	+	.	ID=g19215.t1.intron3;Parent=g19215.t1;
OY101443.1_Gymnocheta_viridis_genome_assembly,_chromosome:_4	AUGUSTUS	CDS	53893233	53893353	0.77	+	1	ID=g19215.t1.CDS4;Parent=g19215.t1;
OY101443.1_Gymnocheta_viridis_genome_assembly,_chromosome:_4	AUGUSTUS	exon	53893233	53893353	.	+	.	ID=g19215.t1.exon4;Parent=g19215.t1;
OY101443.1_Gymnocheta_viridis_genome_assembly,_chromosome:_4	AUGUSTUS	stop_codon	53893351	53893353	.	+	0	ID=g19215.t1.stop1;Parent=g19215.t1;
OY101443.1_Gymnocheta_viridis_genome_assembly,_chromosome:_4	AUGUSTUS	gene	53909500	53911029	.	+	.	ID=g19216;
OY101443.1_Gymnocheta_viridis_genome_assembly,_chromosome:_4	AUGUSTUS	mRNA	53909500	53911029	0.67	+	.	ID=g19216.t1;Parent=g19216;
OY101443.1_Gymnocheta_viridis_genome_assembly,_chromosome:_4	AUGUSTUS	start_codon	53909500	53909502	.	+	0	ID=g19216.t1.start1;Parent=g19216.t1;
OY101443.1_Gymnocheta_viridis_genome_assembly,_chromosome:_4	AUGUSTUS	CDS	53909500	53909993	0.97	+	0	ID=g19216.t1.CDS1;Parent=g19216.t1;
OY101443.1_Gymnocheta_viridis_genome_assembly,_chromosome:_4	AUGUSTUS	exon	53909500	53909993	.	+	.	ID=g19216.t1.exon1;Parent=g19216.t1;
OY101443.1_Gymnocheta_viridis_genome_assembly,_chromosome:_4	AUGUSTUS	intron	53909994	53910446	0.68	+	.	ID=g19216.t1.intron1;Parent=g19216.t1;
OY101443.1_Gymnocheta_viridis_genome_assembly,_chromosome:_4	AUGUSTUS	CDS	53910447	53911029	0.67	+	1	ID=g19216.t1.CDS2;Parent=g19216.t1;
OY101443.1_Gymnocheta_viridis_genome_assembly,_chromosome:_4	AUGUSTUS	exon	53910447	53911029	.	+	.	ID=g19216.t1.exon2;Parent=g19216.t1;
OY101443.1_Gymnocheta_viridis_genome_assembly,_chromosome:_4	AUGUSTUS	stop_codon	53911027	53911029	.	+	0	ID=g19216.t1.stop1;Parent=g19216.t1;
OY101443.1_Gymnocheta_viridis_genome_assembly,_chromosome:_4	AUGUSTUS	mRNA	53909500	53911029	0.75	+	.	ID=g19216.t2;Parent=g19216;
OY101443.1_Gymnocheta_viridis_genome_assembly,_chromosome:_4	AUGUSTUS	start_codon	53909500	53909502	.	+	0	ID=g19216.t2.start1;Parent=g19216.t2;
OY101443.1_Gymnocheta_viridis_genome_assembly,_chromosome:_4	AUGUSTUS	CDS	53909500	53910331	0.77	+	0	ID=g19216.t2.CDS1;Parent=g19216.t2;
OY101443.1_Gymnocheta_viridis_genome_assembly,_chromosome:_4	AUGUSTUS	exon	53909500	53910331	.	+	.	ID=g19216.t2.exon1;Parent=g19216.t2;
OY101443.1_Gymnocheta_viridis_genome_assembly,_chromosome:_4	AUGUSTUS	intron	53910332	53910427	0.75	+	.	ID=g19216.t2.intron1;Parent=g19216.t2;
OY101443.1_Gymnocheta_viridis_genome_assembly,_chromosome:_4	AUGUSTUS	CDS	53910428	53911029	0.75	+	2	ID=g19216.t2.CDS2;Parent=g19216.t2;
OY101443.1_Gymnocheta_viridis_genome_assembly,_chromosome:_4	AUGUSTUS	exon	53910428	53911029	.	+	.	ID=g19216.t2.exon2;Parent=g19216.t2;
OY101443.1_Gymnocheta_viridis_genome_assembly,_chromosome:_4	AUGUSTUS	stop_codon	53911027	53911029	.	+	0	ID=g19216.t2.stop1;Parent=g19216.t2;
OY101443.1_Gymnocheta_viridis_genome_assembly,_chromosome:_4	AUGUSTUS	gene	53911359	53914385	.	+	.	ID=g19217;
OY101443.1_Gymnocheta_viridis_genome_assembly,_chromosome:_4	AUGUSTUS	mRNA	53911359	53914385	1	+	.	ID=g19217.t1;Parent=g19217;
OY101443.1_Gymnocheta_viridis_genome_assembly,_chromosome:_4	AUGUSTUS	start_codon	53911359	53911361	.	+	0	ID=g19217.t1.start1;Parent=g19217.t1;
OY101443.1_Gymnocheta_viridis_genome_assembly,_chromosome:_4	AUGUSTUS	CDS	53911359	53914385	1	+	0	ID=g19217.t1.CDS1;Parent=g19217.t1;
OY101443.1_Gymnocheta_viridis_genome_assembly,_chromosome:_4	AUGUSTUS	exon	53911359	53914385	.	+	.	ID=g19217.t1.exon1;Parent=g19217.t1;
OY101443.1_Gymnocheta_viridis_genome_assembly,_chromosome:_4	AUGUSTUS	stop_codon	53914383	53914385	.	+	0	ID=g19217.t1.stop1;Parent=g19217.t1;
OY101443.1_Gymnocheta_viridis_genome_assembly,_chromosome:_4	AUGUSTUS	gene	53920929	53922381	.	+	.	ID=g19218;
OY101443.1_Gymnocheta_viridis_genome_assembly,_chromosome:_4	AUGUSTUS	mRNA	53920929	53922381	.	+	.	ID=g19218.t1;Parent=g19218;
OY101443.1_Gymnocheta_viridis_genome_assembly,_chromosome:_4	AUGUSTUS	start_codon	53920929	53920931	.	+	0	ID=g19218.t1.start1;Parent=g19218.t1;
OY101443.1_Gymnocheta_viridis_genome_assembly,_chromosome:_4	AUGUSTUS	CDS	53920929	53921011	0.28	+	0	ID=g19218.t1.CDS1;Parent=g19218.t1;
OY101443.1_Gymnocheta_viridis_genome_assembly,_chromosome:_4	AUGUSTUS	exon	53920929	53921011	.	+	.	ID=g19218.t1.exon1;Parent=g19218.t1;
OY101443.1_Gymnocheta_viridis_genome_assembly,_chromosome:_4	AUGUSTUS	intron	53921012	53922326	.	+	.	ID=g19218.t1.intron1;Parent=g19218.t1;
OY101443.1_Gymnocheta_viridis_genome_assembly,_chromosome:_4	AUGUSTUS	CDS	53922327	53922381	0.04	+	1	ID=g19218.t1.CDS2;Parent=g19218.t1;
OY101443.1_Gymnocheta_viridis_genome_assembly,_chromosome:_4	AUGUSTUS	exon	53922327	53922381	.	+	.	ID=g19218.t1.exon2;Parent=g19218.t1;
OY101443.1_Gymnocheta_viridis_genome_assembly,_chromosome:_4	AUGUSTUS	stop_codon	53922379	53922381	.	+	0	ID=g19218.t1.stop1;Parent=g19218.t1;
OY101443.1_Gymnocheta_viridis_genome_assembly,_chromosome:_4	AUGUSTUS	gene	53945971	53946704	.	-	.	ID=g19219;
OY101443.1_Gymnocheta_viridis_genome_assembly,_chromosome:_4	AUGUSTUS	mRNA	53945971	53946704	1	-	.	ID=g19219.t1;Parent=g19219;
OY101443.1_Gymnocheta_viridis_genome_assembly,_chromosome:_4	AUGUSTUS	stop_codon	53945971	53945973	.	-	0	ID=g19219.t1.stop1;Parent=g19219.t1;
OY101443.1_Gymnocheta_viridis_genome_assembly,_chromosome:_4	AUGUSTUS	CDS	53945971	53946500	1	-	2	ID=g19219.t1.CDS1;Parent=g19219.t1;
OY101443.1_Gymnocheta_viridis_genome_assembly,_chromosome:_4	AUGUSTUS	exon	53945971	53946500	.	-	.	ID=g19219.t1.exon1;Parent=g19219.t1;
OY101443.1_Gymnocheta_viridis_genome_assembly,_chromosome:_4	AUGUSTUS	intron	53946501	53946556	1	-	.	ID=g19219.t1.intron1;Parent=g19219.t1;
OY101443.1_Gymnocheta_viridis_genome_assembly,_chromosome:_4	AUGUSTUS	CDS	53946557	53946704	1	-	0	ID=g19219.t1.CDS2;Parent=g19219.t1;
OY101443.1_Gymnocheta_viridis_genome_assembly,_chromosome:_4	AUGUSTUS	exon	53946557	53946704	.	-	.	ID=g19219.t1.exon2;Parent=g19219.t1;
OY101443.1_Gymnocheta_viridis_genome_assembly,_chromosome:_4	AUGUSTUS	start_codon	53946702	53946704	.	-	0	ID=g19219.t1.start1;Parent=g19219.t1;
OY101443.1_Gymnocheta_viridis_genome_assembly,_chromosome:_4	AUGUSTUS	gene	53977366	53979627	.	+	.	ID=g19220;
OY101443.1_Gymnocheta_viridis_genome_assembly,_chromosome:_4	AUGUSTUS	mRNA	53977366	53979627	0.92	+	.	ID=g19220.t1;Parent=g19220;
OY101443.1_Gymnocheta_viridis_genome_assembly,_chromosome:_4	AUGUSTUS	start_codon	53977366	53977368	.	+	0	ID=g19220.t1.start1;Parent=g19220.t1;
OY101443.1_Gymnocheta_viridis_genome_assembly,_chromosome:_4	AUGUSTUS	CDS	53977366	53977450	0.92	+	0	ID=g19220.t1.CDS1;Parent=g19220.t1;
OY101443.1_Gymnocheta_viridis_genome_assembly,_chromosome:_4	AUGUSTUS	exon	53977366	53977450	.	+	.	ID=g19220.t1.exon1;Parent=g19220.t1;
OY101443.1_Gymnocheta_viridis_genome_assembly,_chromosome:_4	AUGUSTUS	intron	53977451	53979288	0.92	+	.	ID=g19220.t1.intron1;Parent=g19220.t1;
OY101443.1_Gymnocheta_viridis_genome_assembly,_chromosome:_4	AUGUSTUS	CDS	53979289	53979397	1	+	2	ID=g19220.t1.CDS2;Parent=g19220.t1;
OY101443.1_Gymnocheta_viridis_genome_assembly,_chromosome:_4	AUGUSTUS	exon	53979289	53979397	.	+	.	ID=g19220.t1.exon2;Parent=g19220.t1;
OY101443.1_Gymnocheta_viridis_genome_assembly,_chromosome:_4	AUGUSTUS	intron	53979398	53979551	1	+	.	ID=g19220.t1.intron2;Parent=g19220.t1;
OY101443.1_Gymnocheta_viridis_genome_assembly,_chromosome:_4	AUGUSTUS	CDS	53979552	53979627	1	+	1	ID=g19220.t1.CDS3;Parent=g19220.t1;
OY101443.1_Gymnocheta_viridis_genome_assembly,_chromosome:_4	AUGUSTUS	exon	53979552	53979627	.	+	.	ID=g19220.t1.exon3;Parent=g19220.t1;
OY101443.1_Gymnocheta_viridis_genome_assembly,_chromosome:_4	AUGUSTUS	stop_codon	53979625	53979627	.	+	0	ID=g19220.t1.stop1;Parent=g19220.t1;
OY101443.1_Gymnocheta_viridis_genome_assembly,_chromosome:_4	AUGUSTUS	gene	54019257	54019805	.	-	.	ID=g19221;
OY101443.1_Gymnocheta_viridis_genome_assembly,_chromosome:_4	AUGUSTUS	mRNA	54019257	54019805	1	-	.	ID=g19221.t1;Parent=g19221;
OY101443.1_Gymnocheta_viridis_genome_assembly,_chromosome:_4	AUGUSTUS	stop_codon	54019257	54019259	.	-	0	ID=g19221.t1.stop1;Parent=g19221.t1;
OY101443.1_Gymnocheta_viridis_genome_assembly,_chromosome:_4	AUGUSTUS	CDS	54019257	54019805	1	-	0	ID=g19221.t1.CDS1;Parent=g19221.t1;
OY101443.1_Gymnocheta_viridis_genome_assembly,_chromosome:_4	AUGUSTUS	exon	54019257	54019805	.	-	.	ID=g19221.t1.exon1;Parent=g19221.t1;
OY101443.1_Gymnocheta_viridis_genome_assembly,_chromosome:_4	AUGUSTUS	start_codon	54019803	54019805	.	-	0	ID=g19221.t1.start1;Parent=g19221.t1;
OY101443.1_Gymnocheta_viridis_genome_assembly,_chromosome:_4	AUGUSTUS	gene	54020405	54021621	.	+	.	ID=g19222;
OY101443.1_Gymnocheta_viridis_genome_assembly,_chromosome:_4	AUGUSTUS	mRNA	54020405	54021621	1	+	.	ID=g19222.t1;Parent=g19222;
OY101443.1_Gymnocheta_viridis_genome_assembly,_chromosome:_4	AUGUSTUS	start_codon	54020405	54020407	.	+	0	ID=g19222.t1.start1;Parent=g19222.t1;
OY101443.1_Gymnocheta_viridis_genome_assembly,_chromosome:_4	AUGUSTUS	CDS	54020405	54020450	1	+	0	ID=g19222.t1.CDS1;Parent=g19222.t1;
OY101443.1_Gymnocheta_viridis_genome_assembly,_chromosome:_4	AUGUSTUS	exon	54020405	54020450	.	+	.	ID=g19222.t1.exon1;Parent=g19222.t1;
OY101443.1_Gymnocheta_viridis_genome_assembly,_chromosome:_4	AUGUSTUS	intron	54020451	54020508	1	+	.	ID=g19222.t1.intron1;Parent=g19222.t1;
OY101443.1_Gymnocheta_viridis_genome_assembly,_chromosome:_4	AUGUSTUS	CDS	54020509	54020688	1	+	2	ID=g19222.t1.CDS2;Parent=g19222.t1;
OY101443.1_Gymnocheta_viridis_genome_assembly,_chromosome:_4	AUGUSTUS	exon	54020509	54020688	.	+	.	ID=g19222.t1.exon2;Parent=g19222.t1;
OY101443.1_Gymnocheta_viridis_genome_assembly,_chromosome:_4	AUGUSTUS	intron	54020689	54020849	1	+	.	ID=g19222.t1.intron2;Parent=g19222.t1;
OY101443.1_Gymnocheta_viridis_genome_assembly,_chromosome:_4	AUGUSTUS	CDS	54020850	54021459	1	+	2	ID=g19222.t1.CDS3;Parent=g19222.t1;
OY101443.1_Gymnocheta_viridis_genome_assembly,_chromosome:_4	AUGUSTUS	exon	54020850	54021459	.	+	.	ID=g19222.t1.exon3;Parent=g19222.t1;
OY101443.1_Gymnocheta_viridis_genome_assembly,_chromosome:_4	AUGUSTUS	intron	54021460	54021515	1	+	.	ID=g19222.t1.intron3;Parent=g19222.t1;
OY101443.1_Gymnocheta_viridis_genome_assembly,_chromosome:_4	AUGUSTUS	CDS	54021516	54021621	1	+	1	ID=g19222.t1.CDS4;Parent=g19222.t1;
OY101443.1_Gymnocheta_viridis_genome_assembly,_chromosome:_4	AUGUSTUS	exon	54021516	54021621	.	+	.	ID=g19222.t1.exon4;Parent=g19222.t1;
OY101443.1_Gymnocheta_viridis_genome_assembly,_chromosome:_4	AUGUSTUS	stop_codon	54021619	54021621	.	+	0	ID=g19222.t1.stop1;Parent=g19222.t1;
OY101443.1_Gymnocheta_viridis_genome_assembly,_chromosome:_4	AUGUSTUS	gene	54022450	54024783	.	-	.	ID=g19223;
OY101443.1_Gymnocheta_viridis_genome_assembly,_chromosome:_4	AUGUSTUS	mRNA	54022450	54024783	1	-	.	ID=g19223.t1;Parent=g19223;
OY101443.1_Gymnocheta_viridis_genome_assembly,_chromosome:_4	AUGUSTUS	stop_codon	54022450	54022452	.	-	0	ID=g19223.t1.stop1;Parent=g19223.t1;
OY101443.1_Gymnocheta_viridis_genome_assembly,_chromosome:_4	AUGUSTUS	CDS	54022450	54023588	1	-	2	ID=g19223.t1.CDS1;Parent=g19223.t1;
OY101443.1_Gymnocheta_viridis_genome_assembly,_chromosome:_4	AUGUSTUS	exon	54022450	54023588	.	-	.	ID=g19223.t1.exon1;Parent=g19223.t1;
OY101443.1_Gymnocheta_viridis_genome_assembly,_chromosome:_4	AUGUSTUS	intron	54023589	54023760	1	-	.	ID=g19223.t1.intron1;Parent=g19223.t1;
OY101443.1_Gymnocheta_viridis_genome_assembly,_chromosome:_4	AUGUSTUS	CDS	54023761	54024468	1	-	2	ID=g19223.t1.CDS2;Parent=g19223.t1;
OY101443.1_Gymnocheta_viridis_genome_assembly,_chromosome:_4	AUGUSTUS	exon	54023761	54024468	.	-	.	ID=g19223.t1.exon2;Parent=g19223.t1;
OY101443.1_Gymnocheta_viridis_genome_assembly,_chromosome:_4	AUGUSTUS	intron	54024469	54024527	1	-	.	ID=g19223.t1.intron2;Parent=g19223.t1;
OY101443.1_Gymnocheta_viridis_genome_assembly,_chromosome:_4	AUGUSTUS	CDS	54024528	54024783	1	-	0	ID=g19223.t1.CDS3;Parent=g19223.t1;
OY101443.1_Gymnocheta_viridis_genome_assembly,_chromosome:_4	AUGUSTUS	exon	54024528	54024783	.	-	.	ID=g19223.t1.exon3;Parent=g19223.t1;
OY101443.1_Gymnocheta_viridis_genome_assembly,_chromosome:_4	AUGUSTUS	start_codon	54024781	54024783	.	-	0	ID=g19223.t1.start1;Parent=g19223.t1;
OY101443.1_Gymnocheta_viridis_genome_assembly,_chromosome:_4	AUGUSTUS	gene	54028674	54066715	.	-	.	ID=g19224;
OY101443.1_Gymnocheta_viridis_genome_assembly,_chromosome:_4	AUGUSTUS	mRNA	54028674	54066715	0.73	-	.	ID=g19224.t1;Parent=g19224;
OY101443.1_Gymnocheta_viridis_genome_assembly,_chromosome:_4	AUGUSTUS	stop_codon	54028674	54028676	.	-	0	ID=g19224.t1.stop1;Parent=g19224.t1;
OY101443.1_Gymnocheta_viridis_genome_assembly,_chromosome:_4	AUGUSTUS	CDS	54028674	54028781	0.84	-	0	ID=g19224.t1.CDS1;Parent=g19224.t1;
OY101443.1_Gymnocheta_viridis_genome_assembly,_chromosome:_4	AUGUSTUS	exon	54028674	54028781	.	-	.	ID=g19224.t1.exon1;Parent=g19224.t1;
OY101443.1_Gymnocheta_viridis_genome_assembly,_chromosome:_4	AUGUSTUS	intron	54028782	54031121	0.84	-	.	ID=g19224.t1.intron1;Parent=g19224.t1;
OY101443.1_Gymnocheta_viridis_genome_assembly,_chromosome:_4	AUGUSTUS	CDS	54031122	54031270	1	-	2	ID=g19224.t1.CDS2;Parent=g19224.t1;
OY101443.1_Gymnocheta_viridis_genome_assembly,_chromosome:_4	AUGUSTUS	exon	54031122	54031270	.	-	.	ID=g19224.t1.exon2;Parent=g19224.t1;
OY101443.1_Gymnocheta_viridis_genome_assembly,_chromosome:_4	AUGUSTUS	intron	54031271	54033426	0.99	-	.	ID=g19224.t1.intron2;Parent=g19224.t1;
OY101443.1_Gymnocheta_viridis_genome_assembly,_chromosome:_4	AUGUSTUS	CDS	54033427	54035254	0.99	-	0	ID=g19224.t1.CDS3;Parent=g19224.t1;
OY101443.1_Gymnocheta_viridis_genome_assembly,_chromosome:_4	AUGUSTUS	exon	54033427	54035254	.	-	.	ID=g19224.t1.exon3;Parent=g19224.t1;
OY101443.1_Gymnocheta_viridis_genome_assembly,_chromosome:_4	AUGUSTUS	intron	54035255	54036850	1	-	.	ID=g19224.t1.intron3;Parent=g19224.t1;
OY101443.1_Gymnocheta_viridis_genome_assembly,_chromosome:_4	AUGUSTUS	CDS	54036851	54037453	1	-	0	ID=g19224.t1.CDS4;Parent=g19224.t1;
OY101443.1_Gymnocheta_viridis_genome_assembly,_chromosome:_4	AUGUSTUS	exon	54036851	54037453	.	-	.	ID=g19224.t1.exon4;Parent=g19224.t1;
OY101443.1_Gymnocheta_viridis_genome_assembly,_chromosome:_4	AUGUSTUS	intron	54037454	54038273	1	-	.	ID=g19224.t1.intron4;Parent=g19224.t1;
OY101443.1_Gymnocheta_viridis_genome_assembly,_chromosome:_4	AUGUSTUS	CDS	54038274	54038546	1	-	0	ID=g19224.t1.CDS5;Parent=g19224.t1;
OY101443.1_Gymnocheta_viridis_genome_assembly,_chromosome:_4	AUGUSTUS	exon	54038274	54038546	.	-	.	ID=g19224.t1.exon5;Parent=g19224.t1;
OY101443.1_Gymnocheta_viridis_genome_assembly,_chromosome:_4	AUGUSTUS	intron	54038547	54039105	1	-	.	ID=g19224.t1.intron5;Parent=g19224.t1;
OY101443.1_Gymnocheta_viridis_genome_assembly,_chromosome:_4	AUGUSTUS	CDS	54039106	54039209	1	-	2	ID=g19224.t1.CDS6;Parent=g19224.t1;
OY101443.1_Gymnocheta_viridis_genome_assembly,_chromosome:_4	AUGUSTUS	exon	54039106	54039209	.	-	.	ID=g19224.t1.exon6;Parent=g19224.t1;
OY101443.1_Gymnocheta_viridis_genome_assembly,_chromosome:_4	AUGUSTUS	intron	54039210	54041524	1	-	.	ID=g19224.t1.intron6;Parent=g19224.t1;
OY101443.1_Gymnocheta_viridis_genome_assembly,_chromosome:_4	AUGUSTUS	CDS	54041525	54042379	1	-	2	ID=g19224.t1.CDS7;Parent=g19224.t1;
OY101443.1_Gymnocheta_viridis_genome_assembly,_chromosome:_4	AUGUSTUS	exon	54041525	54042379	.	-	.	ID=g19224.t1.exon7;Parent=g19224.t1;
OY101443.1_Gymnocheta_viridis_genome_assembly,_chromosome:_4	AUGUSTUS	intron	54042380	54045198	1	-	.	ID=g19224.t1.intron7;Parent=g19224.t1;
OY101443.1_Gymnocheta_viridis_genome_assembly,_chromosome:_4	AUGUSTUS	CDS	54045199	54046209	1	-	2	ID=g19224.t1.CDS8;Parent=g19224.t1;
OY101443.1_Gymnocheta_viridis_genome_assembly,_chromosome:_4	AUGUSTUS	exon	54045199	54046209	.	-	.	ID=g19224.t1.exon8;Parent=g19224.t1;
OY101443.1_Gymnocheta_viridis_genome_assembly,_chromosome:_4	AUGUSTUS	intron	54046210	54049542	1	-	.	ID=g19224.t1.intron8;Parent=g19224.t1;
OY101443.1_Gymnocheta_viridis_genome_assembly,_chromosome:_4	AUGUSTUS	CDS	54049543	54050640	1	-	2	ID=g19224.t1.CDS9;Parent=g19224.t1;
OY101443.1_Gymnocheta_viridis_genome_assembly,_chromosome:_4	AUGUSTUS	exon	54049543	54050640	.	-	.	ID=g19224.t1.exon9;Parent=g19224.t1;
OY101443.1_Gymnocheta_viridis_genome_assembly,_chromosome:_4	AUGUSTUS	intron	54050641	54050956	1	-	.	ID=g19224.t1.intron9;Parent=g19224.t1;
OY101443.1_Gymnocheta_viridis_genome_assembly,_chromosome:_4	AUGUSTUS	CDS	54050957	54051065	1	-	0	ID=g19224.t1.CDS10;Parent=g19224.t1;
OY101443.1_Gymnocheta_viridis_genome_assembly,_chromosome:_4	AUGUSTUS	exon	54050957	54051065	.	-	.	ID=g19224.t1.exon10;Parent=g19224.t1;
OY101443.1_Gymnocheta_viridis_genome_assembly,_chromosome:_4	AUGUSTUS	intron	54051066	54053642	1	-	.	ID=g19224.t1.intron10;Parent=g19224.t1;
OY101443.1_Gymnocheta_viridis_genome_assembly,_chromosome:_4	AUGUSTUS	CDS	54053643	54053936	1	-	0	ID=g19224.t1.CDS11;Parent=g19224.t1;
OY101443.1_Gymnocheta_viridis_genome_assembly,_chromosome:_4	AUGUSTUS	exon	54053643	54053936	.	-	.	ID=g19224.t1.exon11;Parent=g19224.t1;
OY101443.1_Gymnocheta_viridis_genome_assembly,_chromosome:_4	AUGUSTUS	intron	54053937	54054081	1	-	.	ID=g19224.t1.intron11;Parent=g19224.t1;
OY101443.1_Gymnocheta_viridis_genome_assembly,_chromosome:_4	AUGUSTUS	CDS	54054082	54054165	1	-	0	ID=g19224.t1.CDS12;Parent=g19224.t1;
OY101443.1_Gymnocheta_viridis_genome_assembly,_chromosome:_4	AUGUSTUS	exon	54054082	54054165	.	-	.	ID=g19224.t1.exon12;Parent=g19224.t1;
OY101443.1_Gymnocheta_viridis_genome_assembly,_chromosome:_4	AUGUSTUS	intron	54054166	54054291	1	-	.	ID=g19224.t1.intron12;Parent=g19224.t1;
OY101443.1_Gymnocheta_viridis_genome_assembly,_chromosome:_4	AUGUSTUS	CDS	54054292	54054561	1	-	0	ID=g19224.t1.CDS13;Parent=g19224.t1;
OY101443.1_Gymnocheta_viridis_genome_assembly,_chromosome:_4	AUGUSTUS	exon	54054292	54054561	.	-	.	ID=g19224.t1.exon13;Parent=g19224.t1;
OY101443.1_Gymnocheta_viridis_genome_assembly,_chromosome:_4	AUGUSTUS	intron	54054562	54055063	1	-	.	ID=g19224.t1.intron13;Parent=g19224.t1;
OY101443.1_Gymnocheta_viridis_genome_assembly,_chromosome:_4	AUGUSTUS	CDS	54055064	54055399	1	-	0	ID=g19224.t1.CDS14;Parent=g19224.t1;
OY101443.1_Gymnocheta_viridis_genome_assembly,_chromosome:_4	AUGUSTUS	exon	54055064	54055399	.	-	.	ID=g19224.t1.exon14;Parent=g19224.t1;
OY101443.1_Gymnocheta_viridis_genome_assembly,_chromosome:_4	AUGUSTUS	intron	54055400	54055520	1	-	.	ID=g19224.t1.intron14;Parent=g19224.t1;
OY101443.1_Gymnocheta_viridis_genome_assembly,_chromosome:_4	AUGUSTUS	CDS	54055521	54055639	0.9	-	2	ID=g19224.t1.CDS15;Parent=g19224.t1;
OY101443.1_Gymnocheta_viridis_genome_assembly,_chromosome:_4	AUGUSTUS	exon	54055521	54055639	.	-	.	ID=g19224.t1.exon15;Parent=g19224.t1;
OY101443.1_Gymnocheta_viridis_genome_assembly,_chromosome:_4	AUGUSTUS	intron	54055640	54063141	0.9	-	.	ID=g19224.t1.intron15;Parent=g19224.t1;
OY101443.1_Gymnocheta_viridis_genome_assembly,_chromosome:_4	AUGUSTUS	CDS	54063142	54063215	0.9	-	1	ID=g19224.t1.CDS16;Parent=g19224.t1;
OY101443.1_Gymnocheta_viridis_genome_assembly,_chromosome:_4	AUGUSTUS	exon	54063142	54063215	.	-	.	ID=g19224.t1.exon16;Parent=g19224.t1;
OY101443.1_Gymnocheta_viridis_genome_assembly,_chromosome:_4	AUGUSTUS	intron	54063216	54064532	1	-	.	ID=g19224.t1.intron16;Parent=g19224.t1;
OY101443.1_Gymnocheta_viridis_genome_assembly,_chromosome:_4	AUGUSTUS	CDS	54064533	54064594	1	-	0	ID=g19224.t1.CDS17;Parent=g19224.t1;
OY101443.1_Gymnocheta_viridis_genome_assembly,_chromosome:_4	AUGUSTUS	exon	54064533	54064594	.	-	.	ID=g19224.t1.exon17;Parent=g19224.t1;
OY101443.1_Gymnocheta_viridis_genome_assembly,_chromosome:_4	AUGUSTUS	intron	54064595	54066691	0.98	-	.	ID=g19224.t1.intron17;Parent=g19224.t1;
OY101443.1_Gymnocheta_viridis_genome_assembly,_chromosome:_4	AUGUSTUS	CDS	54066692	54066715	0.98	-	0	ID=g19224.t1.CDS18;Parent=g19224.t1;
OY101443.1_Gymnocheta_viridis_genome_assembly,_chromosome:_4	AUGUSTUS	exon	54066692	54066715	.	-	.	ID=g19224.t1.exon18;Parent=g19224.t1;
OY101443.1_Gymnocheta_viridis_genome_assembly,_chromosome:_4	AUGUSTUS	start_codon	54066713	54066715	.	-	0	ID=g19224.t1.start1;Parent=g19224.t1;
OY101443.1_Gymnocheta_viridis_genome_assembly,_chromosome:_4	AUGUSTUS	gene	54094562	54095212	.	+	.	ID=g19225;
OY101443.1_Gymnocheta_viridis_genome_assembly,_chromosome:_4	AUGUSTUS	mRNA	54094562	54095212	1	+	.	ID=g19225.t1;Parent=g19225;
OY101443.1_Gymnocheta_viridis_genome_assembly,_chromosome:_4	AUGUSTUS	start_codon	54094562	54094564	.	+	0	ID=g19225.t1.start1;Parent=g19225.t1;
OY101443.1_Gymnocheta_viridis_genome_assembly,_chromosome:_4	AUGUSTUS	CDS	54094562	54094975	1	+	0	ID=g19225.t1.CDS1;Parent=g19225.t1;
OY101443.1_Gymnocheta_viridis_genome_assembly,_chromosome:_4	AUGUSTUS	exon	54094562	54094975	.	+	.	ID=g19225.t1.exon1;Parent=g19225.t1;
OY101443.1_Gymnocheta_viridis_genome_assembly,_chromosome:_4	AUGUSTUS	intron	54094976	54095041	1	+	.	ID=g19225.t1.intron1;Parent=g19225.t1;
OY101443.1_Gymnocheta_viridis_genome_assembly,_chromosome:_4	AUGUSTUS	CDS	54095042	54095212	1	+	0	ID=g19225.t1.CDS2;Parent=g19225.t1;
OY101443.1_Gymnocheta_viridis_genome_assembly,_chromosome:_4	AUGUSTUS	exon	54095042	54095212	.	+	.	ID=g19225.t1.exon2;Parent=g19225.t1;
OY101443.1_Gymnocheta_viridis_genome_assembly,_chromosome:_4	AUGUSTUS	stop_codon	54095210	54095212	.	+	0	ID=g19225.t1.stop1;Parent=g19225.t1;
OY101443.1_Gymnocheta_viridis_genome_assembly,_chromosome:_4	AUGUSTUS	gene	54122563	54126249	.	+	.	ID=g19226;
OY101443.1_Gymnocheta_viridis_genome_assembly,_chromosome:_4	AUGUSTUS	mRNA	54122563	54126249	1	+	.	ID=g19226.t1;Parent=g19226;
OY101443.1_Gymnocheta_viridis_genome_assembly,_chromosome:_4	AUGUSTUS	start_codon	54122563	54122565	.	+	0	ID=g19226.t1.start1;Parent=g19226.t1;
OY101443.1_Gymnocheta_viridis_genome_assembly,_chromosome:_4	AUGUSTUS	CDS	54122563	54123018	1	+	0	ID=g19226.t1.CDS1;Parent=g19226.t1;
OY101443.1_Gymnocheta_viridis_genome_assembly,_chromosome:_4	AUGUSTUS	exon	54122563	54123018	.	+	.	ID=g19226.t1.exon1;Parent=g19226.t1;
OY101443.1_Gymnocheta_viridis_genome_assembly,_chromosome:_4	AUGUSTUS	intron	54123019	54123084	1	+	.	ID=g19226.t1.intron1;Parent=g19226.t1;
OY101443.1_Gymnocheta_viridis_genome_assembly,_chromosome:_4	AUGUSTUS	CDS	54123085	54123275	1	+	0	ID=g19226.t1.CDS2;Parent=g19226.t1;
OY101443.1_Gymnocheta_viridis_genome_assembly,_chromosome:_4	AUGUSTUS	exon	54123085	54123275	.	+	.	ID=g19226.t1.exon2;Parent=g19226.t1;
OY101443.1_Gymnocheta_viridis_genome_assembly,_chromosome:_4	AUGUSTUS	intron	54123276	54125213	1	+	.	ID=g19226.t1.intron2;Parent=g19226.t1;
OY101443.1_Gymnocheta_viridis_genome_assembly,_chromosome:_4	AUGUSTUS	CDS	54125214	54125313	1	+	1	ID=g19226.t1.CDS3;Parent=g19226.t1;
OY101443.1_Gymnocheta_viridis_genome_assembly,_chromosome:_4	AUGUSTUS	exon	54125214	54125313	.	+	.	ID=g19226.t1.exon3;Parent=g19226.t1;
OY101443.1_Gymnocheta_viridis_genome_assembly,_chromosome:_4	AUGUSTUS	intron	54125314	54125385	1	+	.	ID=g19226.t1.intron3;Parent=g19226.t1;
OY101443.1_Gymnocheta_viridis_genome_assembly,_chromosome:_4	AUGUSTUS	CDS	54125386	54125577	1	+	0	ID=g19226.t1.CDS4;Parent=g19226.t1;
OY101443.1_Gymnocheta_viridis_genome_assembly,_chromosome:_4	AUGUSTUS	exon	54125386	54125577	.	+	.	ID=g19226.t1.exon4;Parent=g19226.t1;
OY101443.1_Gymnocheta_viridis_genome_assembly,_chromosome:_4	AUGUSTUS	intron	54125578	54125631	1	+	.	ID=g19226.t1.intron4;Parent=g19226.t1;
OY101443.1_Gymnocheta_viridis_genome_assembly,_chromosome:_4	AUGUSTUS	CDS	54125632	54125859	1	+	0	ID=g19226.t1.CDS5;Parent=g19226.t1;
OY101443.1_Gymnocheta_viridis_genome_assembly,_chromosome:_4	AUGUSTUS	exon	54125632	54125859	.	+	.	ID=g19226.t1.exon5;Parent=g19226.t1;
OY101443.1_Gymnocheta_viridis_genome_assembly,_chromosome:_4	AUGUSTUS	intron	54125860	54125961	1	+	.	ID=g19226.t1.intron5;Parent=g19226.t1;
OY101443.1_Gymnocheta_viridis_genome_assembly,_chromosome:_4	AUGUSTUS	CDS	54125962	54126249	1	+	0	ID=g19226.t1.CDS6;Parent=g19226.t1;
OY101443.1_Gymnocheta_viridis_genome_assembly,_chromosome:_4	AUGUSTUS	exon	54125962	54126249	.	+	.	ID=g19226.t1.exon6;Parent=g19226.t1;
OY101443.1_Gymnocheta_viridis_genome_assembly,_chromosome:_4	AUGUSTUS	stop_codon	54126247	54126249	.	+	0	ID=g19226.t1.stop1;Parent=g19226.t1;
OY101443.1_Gymnocheta_viridis_genome_assembly,_chromosome:_4	AUGUSTUS	gene	54221568	54221798	.	+	.	ID=g19227;
OY101443.1_Gymnocheta_viridis_genome_assembly,_chromosome:_4	AUGUSTUS	mRNA	54221568	54221798	1	+	.	ID=g19227.t1;Parent=g19227;
OY101443.1_Gymnocheta_viridis_genome_assembly,_chromosome:_4	AUGUSTUS	start_codon	54221568	54221570	.	+	0	ID=g19227.t1.start1;Parent=g19227.t1;
OY101443.1_Gymnocheta_viridis_genome_assembly,_chromosome:_4	AUGUSTUS	CDS	54221568	54221798	1	+	0	ID=g19227.t1.CDS1;Parent=g19227.t1;
OY101443.1_Gymnocheta_viridis_genome_assembly,_chromosome:_4	AUGUSTUS	exon	54221568	54221798	.	+	.	ID=g19227.t1.exon1;Parent=g19227.t1;
OY101443.1_Gymnocheta_viridis_genome_assembly,_chromosome:_4	AUGUSTUS	stop_codon	54221796	54221798	.	+	0	ID=g19227.t1.stop1;Parent=g19227.t1;
OY101443.1_Gymnocheta_viridis_genome_assembly,_chromosome:_4	AUGUSTUS	gene	54223502	54225506	.	-	.	ID=g19228;
OY101443.1_Gymnocheta_viridis_genome_assembly,_chromosome:_4	AUGUSTUS	mRNA	54223502	54225506	1	-	.	ID=g19228.t1;Parent=g19228;
OY101443.1_Gymnocheta_viridis_genome_assembly,_chromosome:_4	AUGUSTUS	stop_codon	54223502	54223504	.	-	0	ID=g19228.t1.stop1;Parent=g19228.t1;
OY101443.1_Gymnocheta_viridis_genome_assembly,_chromosome:_4	AUGUSTUS	CDS	54223502	54223917	1	-	2	ID=g19228.t1.CDS1;Parent=g19228.t1;
OY101443.1_Gymnocheta_viridis_genome_assembly,_chromosome:_4	AUGUSTUS	exon	54223502	54223917	.	-	.	ID=g19228.t1.exon1;Parent=g19228.t1;
OY101443.1_Gymnocheta_viridis_genome_assembly,_chromosome:_4	AUGUSTUS	intron	54223918	54224413	1	-	.	ID=g19228.t1.intron1;Parent=g19228.t1;
OY101443.1_Gymnocheta_viridis_genome_assembly,_chromosome:_4	AUGUSTUS	CDS	54224414	54225506	1	-	0	ID=g19228.t1.CDS2;Parent=g19228.t1;
OY101443.1_Gymnocheta_viridis_genome_assembly,_chromosome:_4	AUGUSTUS	exon	54224414	54225506	.	-	.	ID=g19228.t1.exon2;Parent=g19228.t1;
OY101443.1_Gymnocheta_viridis_genome_assembly,_chromosome:_4	AUGUSTUS	start_codon	54225504	54225506	.	-	0	ID=g19228.t1.start1;Parent=g19228.t1;
OY101443.1_Gymnocheta_viridis_genome_assembly,_chromosome:_4	AUGUSTUS	gene	54226005	54228400	.	-	.	ID=g19229;
OY101443.1_Gymnocheta_viridis_genome_assembly,_chromosome:_4	AUGUSTUS	mRNA	54226005	54228400	1	-	.	ID=g19229.t1;Parent=g19229;
OY101443.1_Gymnocheta_viridis_genome_assembly,_chromosome:_4	AUGUSTUS	stop_codon	54226005	54226007	.	-	0	ID=g19229.t1.stop1;Parent=g19229.t1;
OY101443.1_Gymnocheta_viridis_genome_assembly,_chromosome:_4	AUGUSTUS	CDS	54226005	54226133	1	-	0	ID=g19229.t1.CDS1;Parent=g19229.t1;
OY101443.1_Gymnocheta_viridis_genome_assembly,_chromosome:_4	AUGUSTUS	exon	54226005	54226133	.	-	.	ID=g19229.t1.exon1;Parent=g19229.t1;
OY101443.1_Gymnocheta_viridis_genome_assembly,_chromosome:_4	AUGUSTUS	intron	54226134	54227797	1	-	.	ID=g19229.t1.intron1;Parent=g19229.t1;
OY101443.1_Gymnocheta_viridis_genome_assembly,_chromosome:_4	AUGUSTUS	CDS	54227798	54228400	1	-	0	ID=g19229.t1.CDS2;Parent=g19229.t1;
OY101443.1_Gymnocheta_viridis_genome_assembly,_chromosome:_4	AUGUSTUS	exon	54227798	54228400	.	-	.	ID=g19229.t1.exon2;Parent=g19229.t1;
OY101443.1_Gymnocheta_viridis_genome_assembly,_chromosome:_4	AUGUSTUS	start_codon	54228398	54228400	.	-	0	ID=g19229.t1.start1;Parent=g19229.t1;
OY101443.1_Gymnocheta_viridis_genome_assembly,_chromosome:_4	AUGUSTUS	gene	54233673	54288229	.	-	.	ID=g19230;
OY101443.1_Gymnocheta_viridis_genome_assembly,_chromosome:_4	AUGUSTUS	mRNA	54233673	54288229	0.99	-	.	ID=g19230.t1;Parent=g19230;
OY101443.1_Gymnocheta_viridis_genome_assembly,_chromosome:_4	AUGUSTUS	stop_codon	54233673	54233675	.	-	0	ID=g19230.t1.stop1;Parent=g19230.t1;
OY101443.1_Gymnocheta_viridis_genome_assembly,_chromosome:_4	AUGUSTUS	CDS	54233673	54233759	1	-	0	ID=g19230.t1.CDS1;Parent=g19230.t1;
OY101443.1_Gymnocheta_viridis_genome_assembly,_chromosome:_4	AUGUSTUS	exon	54233673	54233759	.	-	.	ID=g19230.t1.exon1;Parent=g19230.t1;
OY101443.1_Gymnocheta_viridis_genome_assembly,_chromosome:_4	AUGUSTUS	intron	54233760	54233828	1	-	.	ID=g19230.t1.intron1;Parent=g19230.t1;
OY101443.1_Gymnocheta_viridis_genome_assembly,_chromosome:_4	AUGUSTUS	CDS	54233829	54233934	1	-	1	ID=g19230.t1.CDS2;Parent=g19230.t1;
OY101443.1_Gymnocheta_viridis_genome_assembly,_chromosome:_4	AUGUSTUS	exon	54233829	54233934	.	-	.	ID=g19230.t1.exon2;Parent=g19230.t1;
OY101443.1_Gymnocheta_viridis_genome_assembly,_chromosome:_4	AUGUSTUS	intron	54233935	54234732	1	-	.	ID=g19230.t1.intron2;Parent=g19230.t1;
OY101443.1_Gymnocheta_viridis_genome_assembly,_chromosome:_4	AUGUSTUS	CDS	54234733	54234854	1	-	0	ID=g19230.t1.CDS3;Parent=g19230.t1;
OY101443.1_Gymnocheta_viridis_genome_assembly,_chromosome:_4	AUGUSTUS	exon	54234733	54234854	.	-	.	ID=g19230.t1.exon3;Parent=g19230.t1;
OY101443.1_Gymnocheta_viridis_genome_assembly,_chromosome:_4	AUGUSTUS	intron	54234855	54237183	1	-	.	ID=g19230.t1.intron3;Parent=g19230.t1;
OY101443.1_Gymnocheta_viridis_genome_assembly,_chromosome:_4	AUGUSTUS	CDS	54237184	54237270	1	-	0	ID=g19230.t1.CDS4;Parent=g19230.t1;
OY101443.1_Gymnocheta_viridis_genome_assembly,_chromosome:_4	AUGUSTUS	exon	54237184	54237270	.	-	.	ID=g19230.t1.exon4;Parent=g19230.t1;
OY101443.1_Gymnocheta_viridis_genome_assembly,_chromosome:_4	AUGUSTUS	intron	54237271	54237370	1	-	.	ID=g19230.t1.intron4;Parent=g19230.t1;
OY101443.1_Gymnocheta_viridis_genome_assembly,_chromosome:_4	AUGUSTUS	CDS	54237371	54237506	1	-	1	ID=g19230.t1.CDS5;Parent=g19230.t1;
OY101443.1_Gymnocheta_viridis_genome_assembly,_chromosome:_4	AUGUSTUS	exon	54237371	54237506	.	-	.	ID=g19230.t1.exon5;Parent=g19230.t1;
OY101443.1_Gymnocheta_viridis_genome_assembly,_chromosome:_4	AUGUSTUS	intron	54237507	54237573	1	-	.	ID=g19230.t1.intron5;Parent=g19230.t1;
OY101443.1_Gymnocheta_viridis_genome_assembly,_chromosome:_4	AUGUSTUS	CDS	54237574	54237748	1	-	2	ID=g19230.t1.CDS6;Parent=g19230.t1;
OY101443.1_Gymnocheta_viridis_genome_assembly,_chromosome:_4	AUGUSTUS	exon	54237574	54237748	.	-	.	ID=g19230.t1.exon6;Parent=g19230.t1;
OY101443.1_Gymnocheta_viridis_genome_assembly,_chromosome:_4	AUGUSTUS	intron	54237749	54237815	1	-	.	ID=g19230.t1.intron6;Parent=g19230.t1;
OY101443.1_Gymnocheta_viridis_genome_assembly,_chromosome:_4	AUGUSTUS	CDS	54237816	54237917	1	-	2	ID=g19230.t1.CDS7;Parent=g19230.t1;
OY101443.1_Gymnocheta_viridis_genome_assembly,_chromosome:_4	AUGUSTUS	exon	54237816	54237917	.	-	.	ID=g19230.t1.exon7;Parent=g19230.t1;
OY101443.1_Gymnocheta_viridis_genome_assembly,_chromosome:_4	AUGUSTUS	intron	54237918	54240228	1	-	.	ID=g19230.t1.intron7;Parent=g19230.t1;
OY101443.1_Gymnocheta_viridis_genome_assembly,_chromosome:_4	AUGUSTUS	CDS	54240229	54240380	1	-	1	ID=g19230.t1.CDS8;Parent=g19230.t1;
OY101443.1_Gymnocheta_viridis_genome_assembly,_chromosome:_4	AUGUSTUS	exon	54240229	54240380	.	-	.	ID=g19230.t1.exon8;Parent=g19230.t1;
OY101443.1_Gymnocheta_viridis_genome_assembly,_chromosome:_4	AUGUSTUS	intron	54240381	54242333	1	-	.	ID=g19230.t1.intron8;Parent=g19230.t1;
OY101443.1_Gymnocheta_viridis_genome_assembly,_chromosome:_4	AUGUSTUS	CDS	54242334	54242792	1	-	1	ID=g19230.t1.CDS9;Parent=g19230.t1;
OY101443.1_Gymnocheta_viridis_genome_assembly,_chromosome:_4	AUGUSTUS	exon	54242334	54242792	.	-	.	ID=g19230.t1.exon9;Parent=g19230.t1;
OY101443.1_Gymnocheta_viridis_genome_assembly,_chromosome:_4	AUGUSTUS	intron	54242793	54251265	1	-	.	ID=g19230.t1.intron9;Parent=g19230.t1;
OY101443.1_Gymnocheta_viridis_genome_assembly,_chromosome:_4	AUGUSTUS	CDS	54251266	54251389	1	-	2	ID=g19230.t1.CDS10;Parent=g19230.t1;
OY101443.1_Gymnocheta_viridis_genome_assembly,_chromosome:_4	AUGUSTUS	exon	54251266	54251389	.	-	.	ID=g19230.t1.exon10;Parent=g19230.t1;
OY101443.1_Gymnocheta_viridis_genome_assembly,_chromosome:_4	AUGUSTUS	intron	54251390	54259637	1	-	.	ID=g19230.t1.intron10;Parent=g19230.t1;
OY101443.1_Gymnocheta_viridis_genome_assembly,_chromosome:_4	AUGUSTUS	CDS	54259638	54259857	1	-	0	ID=g19230.t1.CDS11;Parent=g19230.t1;
OY101443.1_Gymnocheta_viridis_genome_assembly,_chromosome:_4	AUGUSTUS	exon	54259638	54259857	.	-	.	ID=g19230.t1.exon11;Parent=g19230.t1;
OY101443.1_Gymnocheta_viridis_genome_assembly,_chromosome:_4	AUGUSTUS	intron	54259858	54268642	1	-	.	ID=g19230.t1.intron11;Parent=g19230.t1;
OY101443.1_Gymnocheta_viridis_genome_assembly,_chromosome:_4	AUGUSTUS	CDS	54268643	54268720	1	-	0	ID=g19230.t1.CDS12;Parent=g19230.t1;
OY101443.1_Gymnocheta_viridis_genome_assembly,_chromosome:_4	AUGUSTUS	exon	54268643	54268720	.	-	.	ID=g19230.t1.exon12;Parent=g19230.t1;
OY101443.1_Gymnocheta_viridis_genome_assembly,_chromosome:_4	AUGUSTUS	intron	54268721	54268797	1	-	.	ID=g19230.t1.intron12;Parent=g19230.t1;
OY101443.1_Gymnocheta_viridis_genome_assembly,_chromosome:_4	AUGUSTUS	CDS	54268798	54269016	1	-	0	ID=g19230.t1.CDS13;Parent=g19230.t1;
OY101443.1_Gymnocheta_viridis_genome_assembly,_chromosome:_4	AUGUSTUS	exon	54268798	54269016	.	-	.	ID=g19230.t1.exon13;Parent=g19230.t1;
OY101443.1_Gymnocheta_viridis_genome_assembly,_chromosome:_4	AUGUSTUS	intron	54269017	54274413	0.99	-	.	ID=g19230.t1.intron13;Parent=g19230.t1;
OY101443.1_Gymnocheta_viridis_genome_assembly,_chromosome:_4	AUGUSTUS	CDS	54274414	54274542	0.99	-	0	ID=g19230.t1.CDS14;Parent=g19230.t1;
OY101443.1_Gymnocheta_viridis_genome_assembly,_chromosome:_4	AUGUSTUS	exon	54274414	54274542	.	-	.	ID=g19230.t1.exon14;Parent=g19230.t1;
OY101443.1_Gymnocheta_viridis_genome_assembly,_chromosome:_4	AUGUSTUS	intron	54274543	54288076	1	-	.	ID=g19230.t1.intron14;Parent=g19230.t1;
OY101443.1_Gymnocheta_viridis_genome_assembly,_chromosome:_4	AUGUSTUS	CDS	54288077	54288229	1	-	0	ID=g19230.t1.CDS15;Parent=g19230.t1;
OY101443.1_Gymnocheta_viridis_genome_assembly,_chromosome:_4	AUGUSTUS	exon	54288077	54288229	.	-	.	ID=g19230.t1.exon15;Parent=g19230.t1;
OY101443.1_Gymnocheta_viridis_genome_assembly,_chromosome:_4	AUGUSTUS	start_codon	54288227	54288229	.	-	0	ID=g19230.t1.start1;Parent=g19230.t1;
OY101443.1_Gymnocheta_viridis_genome_assembly,_chromosome:_4	AUGUSTUS	gene	54291845	54298374	.	-	.	ID=g19231;
OY101443.1_Gymnocheta_viridis_genome_assembly,_chromosome:_4	AUGUSTUS	mRNA	54291845	54298374	1	-	.	ID=g19231.t1;Parent=g19231;
OY101443.1_Gymnocheta_viridis_genome_assembly,_chromosome:_4	AUGUSTUS	stop_codon	54291845	54291847	.	-	0	ID=g19231.t1.stop1;Parent=g19231.t1;
OY101443.1_Gymnocheta_viridis_genome_assembly,_chromosome:_4	AUGUSTUS	CDS	54291845	54291971	1	-	1	ID=g19231.t1.CDS1;Parent=g19231.t1;
OY101443.1_Gymnocheta_viridis_genome_assembly,_chromosome:_4	AUGUSTUS	exon	54291845	54291971	.	-	.	ID=g19231.t1.exon1;Parent=g19231.t1;
OY101443.1_Gymnocheta_viridis_genome_assembly,_chromosome:_4	AUGUSTUS	intron	54291972	54292041	1	-	.	ID=g19231.t1.intron1;Parent=g19231.t1;
OY101443.1_Gymnocheta_viridis_genome_assembly,_chromosome:_4	AUGUSTUS	CDS	54292042	54292299	1	-	1	ID=g19231.t1.CDS2;Parent=g19231.t1;
OY101443.1_Gymnocheta_viridis_genome_assembly,_chromosome:_4	AUGUSTUS	exon	54292042	54292299	.	-	.	ID=g19231.t1.exon2;Parent=g19231.t1;
OY101443.1_Gymnocheta_viridis_genome_assembly,_chromosome:_4	AUGUSTUS	intron	54292300	54293111	1	-	.	ID=g19231.t1.intron2;Parent=g19231.t1;
OY101443.1_Gymnocheta_viridis_genome_assembly,_chromosome:_4	AUGUSTUS	CDS	54293112	54293897	1	-	1	ID=g19231.t1.CDS3;Parent=g19231.t1;
OY101443.1_Gymnocheta_viridis_genome_assembly,_chromosome:_4	AUGUSTUS	exon	54293112	54293897	.	-	.	ID=g19231.t1.exon3;Parent=g19231.t1;
OY101443.1_Gymnocheta_viridis_genome_assembly,_chromosome:_4	AUGUSTUS	intron	54293898	54293959	1	-	.	ID=g19231.t1.intron3;Parent=g19231.t1;
OY101443.1_Gymnocheta_viridis_genome_assembly,_chromosome:_4	AUGUSTUS	CDS	54293960	54294123	1	-	0	ID=g19231.t1.CDS4;Parent=g19231.t1;
OY101443.1_Gymnocheta_viridis_genome_assembly,_chromosome:_4	AUGUSTUS	exon	54293960	54294123	.	-	.	ID=g19231.t1.exon4;Parent=g19231.t1;
OY101443.1_Gymnocheta_viridis_genome_assembly,_chromosome:_4	AUGUSTUS	intron	54294124	54297908	1	-	.	ID=g19231.t1.intron4;Parent=g19231.t1;
OY101443.1_Gymnocheta_viridis_genome_assembly,_chromosome:_4	AUGUSTUS	CDS	54297909	54298002	1	-	1	ID=g19231.t1.CDS5;Parent=g19231.t1;
OY101443.1_Gymnocheta_viridis_genome_assembly,_chromosome:_4	AUGUSTUS	exon	54297909	54298002	.	-	.	ID=g19231.t1.exon5;Parent=g19231.t1;
OY101443.1_Gymnocheta_viridis_genome_assembly,_chromosome:_4	AUGUSTUS	intron	54298003	54298207	1	-	.	ID=g19231.t1.intron5;Parent=g19231.t1;
OY101443.1_Gymnocheta_viridis_genome_assembly,_chromosome:_4	AUGUSTUS	CDS	54298208	54298374	1	-	0	ID=g19231.t1.CDS6;Parent=g19231.t1;
OY101443.1_Gymnocheta_viridis_genome_assembly,_chromosome:_4	AUGUSTUS	exon	54298208	54298374	.	-	.	ID=g19231.t1.exon6;Parent=g19231.t1;
OY101443.1_Gymnocheta_viridis_genome_assembly,_chromosome:_4	AUGUSTUS	start_codon	54298372	54298374	.	-	0	ID=g19231.t1.start1;Parent=g19231.t1;
OY101443.1_Gymnocheta_viridis_genome_assembly,_chromosome:_4	AUGUSTUS	gene	54344610	54345884	.	+	.	ID=g19232;
OY101443.1_Gymnocheta_viridis_genome_assembly,_chromosome:_4	AUGUSTUS	mRNA	54344610	54345884	1	+	.	ID=g19232.t1;Parent=g19232;
OY101443.1_Gymnocheta_viridis_genome_assembly,_chromosome:_4	AUGUSTUS	start_codon	54344610	54344612	.	+	0	ID=g19232.t1.start1;Parent=g19232.t1;
OY101443.1_Gymnocheta_viridis_genome_assembly,_chromosome:_4	AUGUSTUS	CDS	54344610	54345884	1	+	0	ID=g19232.t1.CDS1;Parent=g19232.t1;
OY101443.1_Gymnocheta_viridis_genome_assembly,_chromosome:_4	AUGUSTUS	exon	54344610	54345884	.	+	.	ID=g19232.t1.exon1;Parent=g19232.t1;
OY101443.1_Gymnocheta_viridis_genome_assembly,_chromosome:_4	AUGUSTUS	stop_codon	54345882	54345884	.	+	0	ID=g19232.t1.stop1;Parent=g19232.t1;
OY101443.1_Gymnocheta_viridis_genome_assembly,_chromosome:_4	AUGUSTUS	gene	54347255	54349704	.	+	.	ID=g19233;
OY101443.1_Gymnocheta_viridis_genome_assembly,_chromosome:_4	AUGUSTUS	mRNA	54347255	54349704	1	+	.	ID=g19233.t1;Parent=g19233;
OY101443.1_Gymnocheta_viridis_genome_assembly,_chromosome:_4	AUGUSTUS	start_codon	54347255	54347257	.	+	0	ID=g19233.t1.start1;Parent=g19233.t1;
OY101443.1_Gymnocheta_viridis_genome_assembly,_chromosome:_4	AUGUSTUS	CDS	54347255	54347282	1	+	0	ID=g19233.t1.CDS1;Parent=g19233.t1;
OY101443.1_Gymnocheta_viridis_genome_assembly,_chromosome:_4	AUGUSTUS	exon	54347255	54347282	.	+	.	ID=g19233.t1.exon1;Parent=g19233.t1;
OY101443.1_Gymnocheta_viridis_genome_assembly,_chromosome:_4	AUGUSTUS	intron	54347283	54347682	1	+	.	ID=g19233.t1.intron1;Parent=g19233.t1;
OY101443.1_Gymnocheta_viridis_genome_assembly,_chromosome:_4	AUGUSTUS	CDS	54347683	54347796	1	+	2	ID=g19233.t1.CDS2;Parent=g19233.t1;
OY101443.1_Gymnocheta_viridis_genome_assembly,_chromosome:_4	AUGUSTUS	exon	54347683	54347796	.	+	.	ID=g19233.t1.exon2;Parent=g19233.t1;
OY101443.1_Gymnocheta_viridis_genome_assembly,_chromosome:_4	AUGUSTUS	intron	54347797	54347856	1	+	.	ID=g19233.t1.intron2;Parent=g19233.t1;
OY101443.1_Gymnocheta_viridis_genome_assembly,_chromosome:_4	AUGUSTUS	CDS	54347857	54348541	1	+	2	ID=g19233.t1.CDS3;Parent=g19233.t1;
OY101443.1_Gymnocheta_viridis_genome_assembly,_chromosome:_4	AUGUSTUS	exon	54347857	54348541	.	+	.	ID=g19233.t1.exon3;Parent=g19233.t1;
OY101443.1_Gymnocheta_viridis_genome_assembly,_chromosome:_4	AUGUSTUS	intron	54348542	54348604	1	+	.	ID=g19233.t1.intron3;Parent=g19233.t1;
OY101443.1_Gymnocheta_viridis_genome_assembly,_chromosome:_4	AUGUSTUS	CDS	54348605	54348966	1	+	1	ID=g19233.t1.CDS4;Parent=g19233.t1;
OY101443.1_Gymnocheta_viridis_genome_assembly,_chromosome:_4	AUGUSTUS	exon	54348605	54348966	.	+	.	ID=g19233.t1.exon4;Parent=g19233.t1;
OY101443.1_Gymnocheta_viridis_genome_assembly,_chromosome:_4	AUGUSTUS	intron	54348967	54349020	1	+	.	ID=g19233.t1.intron4;Parent=g19233.t1;
OY101443.1_Gymnocheta_viridis_genome_assembly,_chromosome:_4	AUGUSTUS	CDS	54349021	54349108	1	+	2	ID=g19233.t1.CDS5;Parent=g19233.t1;
OY101443.1_Gymnocheta_viridis_genome_assembly,_chromosome:_4	AUGUSTUS	exon	54349021	54349108	.	+	.	ID=g19233.t1.exon5;Parent=g19233.t1;
OY101443.1_Gymnocheta_viridis_genome_assembly,_chromosome:_4	AUGUSTUS	intron	54349109	54349166	1	+	.	ID=g19233.t1.intron5;Parent=g19233.t1;
OY101443.1_Gymnocheta_viridis_genome_assembly,_chromosome:_4	AUGUSTUS	CDS	54349167	54349704	1	+	1	ID=g19233.t1.CDS6;Parent=g19233.t1;
OY101443.1_Gymnocheta_viridis_genome_assembly,_chromosome:_4	AUGUSTUS	exon	54349167	54349704	.	+	.	ID=g19233.t1.exon6;Parent=g19233.t1;
OY101443.1_Gymnocheta_viridis_genome_assembly,_chromosome:_4	AUGUSTUS	stop_codon	54349702	54349704	.	+	0	ID=g19233.t1.stop1;Parent=g19233.t1;
OY101443.1_Gymnocheta_viridis_genome_assembly,_chromosome:_4	AUGUSTUS	gene	54365816	54366280	.	-	.	ID=g19234;
OY101443.1_Gymnocheta_viridis_genome_assembly,_chromosome:_4	AUGUSTUS	mRNA	54365816	54366280	1	-	.	ID=g19234.t1;Parent=g19234;
OY101443.1_Gymnocheta_viridis_genome_assembly,_chromosome:_4	AUGUSTUS	stop_codon	54365816	54365818	.	-	0	ID=g19234.t1.stop1;Parent=g19234.t1;
OY101443.1_Gymnocheta_viridis_genome_assembly,_chromosome:_4	AUGUSTUS	CDS	54365816	54366280	1	-	0	ID=g19234.t1.CDS1;Parent=g19234.t1;
OY101443.1_Gymnocheta_viridis_genome_assembly,_chromosome:_4	AUGUSTUS	exon	54365816	54366280	.	-	.	ID=g19234.t1.exon1;Parent=g19234.t1;
OY101443.1_Gymnocheta_viridis_genome_assembly,_chromosome:_4	AUGUSTUS	start_codon	54366278	54366280	.	-	0	ID=g19234.t1.start1;Parent=g19234.t1;
OY101443.1_Gymnocheta_viridis_genome_assembly,_chromosome:_4	AUGUSTUS	gene	54366476	54377599	.	-	.	ID=g19235;
OY101443.1_Gymnocheta_viridis_genome_assembly,_chromosome:_4	AUGUSTUS	mRNA	54366476	54377599	0.99	-	.	ID=g19235.t1;Parent=g19235;
OY101443.1_Gymnocheta_viridis_genome_assembly,_chromosome:_4	AUGUSTUS	stop_codon	54366476	54366478	.	-	0	ID=g19235.t1.stop1;Parent=g19235.t1;
OY101443.1_Gymnocheta_viridis_genome_assembly,_chromosome:_4	AUGUSTUS	CDS	54366476	54366672	1	-	2	ID=g19235.t1.CDS1;Parent=g19235.t1;
OY101443.1_Gymnocheta_viridis_genome_assembly,_chromosome:_4	AUGUSTUS	exon	54366476	54366672	.	-	.	ID=g19235.t1.exon1;Parent=g19235.t1;
OY101443.1_Gymnocheta_viridis_genome_assembly,_chromosome:_4	AUGUSTUS	intron	54366673	54368946	1	-	.	ID=g19235.t1.intron1;Parent=g19235.t1;
OY101443.1_Gymnocheta_viridis_genome_assembly,_chromosome:_4	AUGUSTUS	CDS	54368947	54369015	1	-	2	ID=g19235.t1.CDS2;Parent=g19235.t1;
OY101443.1_Gymnocheta_viridis_genome_assembly,_chromosome:_4	AUGUSTUS	exon	54368947	54369015	.	-	.	ID=g19235.t1.exon2;Parent=g19235.t1;
OY101443.1_Gymnocheta_viridis_genome_assembly,_chromosome:_4	AUGUSTUS	intron	54369016	54369405	1	-	.	ID=g19235.t1.intron2;Parent=g19235.t1;
OY101443.1_Gymnocheta_viridis_genome_assembly,_chromosome:_4	AUGUSTUS	CDS	54369406	54369917	1	-	1	ID=g19235.t1.CDS3;Parent=g19235.t1;
OY101443.1_Gymnocheta_viridis_genome_assembly,_chromosome:_4	AUGUSTUS	exon	54369406	54369917	.	-	.	ID=g19235.t1.exon3;Parent=g19235.t1;
OY101443.1_Gymnocheta_viridis_genome_assembly,_chromosome:_4	AUGUSTUS	intron	54369918	54369972	1	-	.	ID=g19235.t1.intron3;Parent=g19235.t1;
OY101443.1_Gymnocheta_viridis_genome_assembly,_chromosome:_4	AUGUSTUS	CDS	54369973	54370136	1	-	0	ID=g19235.t1.CDS4;Parent=g19235.t1;
OY101443.1_Gymnocheta_viridis_genome_assembly,_chromosome:_4	AUGUSTUS	exon	54369973	54370136	.	-	.	ID=g19235.t1.exon4;Parent=g19235.t1;
OY101443.1_Gymnocheta_viridis_genome_assembly,_chromosome:_4	AUGUSTUS	intron	54370137	54370213	1	-	.	ID=g19235.t1.intron4;Parent=g19235.t1;
OY101443.1_Gymnocheta_viridis_genome_assembly,_chromosome:_4	AUGUSTUS	CDS	54370214	54370344	1	-	2	ID=g19235.t1.CDS5;Parent=g19235.t1;
OY101443.1_Gymnocheta_viridis_genome_assembly,_chromosome:_4	AUGUSTUS	exon	54370214	54370344	.	-	.	ID=g19235.t1.exon5;Parent=g19235.t1;
OY101443.1_Gymnocheta_viridis_genome_assembly,_chromosome:_4	AUGUSTUS	intron	54370345	54377427	1	-	.	ID=g19235.t1.intron5;Parent=g19235.t1;
OY101443.1_Gymnocheta_viridis_genome_assembly,_chromosome:_4	AUGUSTUS	CDS	54377428	54377599	0.99	-	0	ID=g19235.t1.CDS6;Parent=g19235.t1;
OY101443.1_Gymnocheta_viridis_genome_assembly,_chromosome:_4	AUGUSTUS	exon	54377428	54377599	.	-	.	ID=g19235.t1.exon6;Parent=g19235.t1;
OY101443.1_Gymnocheta_viridis_genome_assembly,_chromosome:_4	AUGUSTUS	start_codon	54377597	54377599	.	-	0	ID=g19235.t1.start1;Parent=g19235.t1;
OY101443.1_Gymnocheta_viridis_genome_assembly,_chromosome:_4	AUGUSTUS	mRNA	54366476	54377599	0.98	-	.	ID=g19235.t2;Parent=g19235;
OY101443.1_Gymnocheta_viridis_genome_assembly,_chromosome:_4	AUGUSTUS	stop_codon	54366476	54366478	.	-	0	ID=g19235.t2.stop1;Parent=g19235.t2;
OY101443.1_Gymnocheta_viridis_genome_assembly,_chromosome:_4	AUGUSTUS	CDS	54366476	54366672	1	-	2	ID=g19235.t2.CDS1;Parent=g19235.t2;
OY101443.1_Gymnocheta_viridis_genome_assembly,_chromosome:_4	AUGUSTUS	exon	54366476	54366672	.	-	.	ID=g19235.t2.exon1;Parent=g19235.t2;
OY101443.1_Gymnocheta_viridis_genome_assembly,_chromosome:_4	AUGUSTUS	intron	54366673	54368946	1	-	.	ID=g19235.t2.intron1;Parent=g19235.t2;
OY101443.1_Gymnocheta_viridis_genome_assembly,_chromosome:_4	AUGUSTUS	CDS	54368947	54369015	1	-	2	ID=g19235.t2.CDS2;Parent=g19235.t2;
OY101443.1_Gymnocheta_viridis_genome_assembly,_chromosome:_4	AUGUSTUS	exon	54368947	54369015	.	-	.	ID=g19235.t2.exon2;Parent=g19235.t2;
OY101443.1_Gymnocheta_viridis_genome_assembly,_chromosome:_4	AUGUSTUS	intron	54369016	54369405	1	-	.	ID=g19235.t2.intron2;Parent=g19235.t2;
OY101443.1_Gymnocheta_viridis_genome_assembly,_chromosome:_4	AUGUSTUS	CDS	54369406	54369905	1	-	1	ID=g19235.t2.CDS3;Parent=g19235.t2;
OY101443.1_Gymnocheta_viridis_genome_assembly,_chromosome:_4	AUGUSTUS	exon	54369406	54369905	.	-	.	ID=g19235.t2.exon3;Parent=g19235.t2;
OY101443.1_Gymnocheta_viridis_genome_assembly,_chromosome:_4	AUGUSTUS	intron	54369906	54369972	1	-	.	ID=g19235.t2.intron3;Parent=g19235.t2;
OY101443.1_Gymnocheta_viridis_genome_assembly,_chromosome:_4	AUGUSTUS	CDS	54369973	54370136	1	-	0	ID=g19235.t2.CDS4;Parent=g19235.t2;
OY101443.1_Gymnocheta_viridis_genome_assembly,_chromosome:_4	AUGUSTUS	exon	54369973	54370136	.	-	.	ID=g19235.t2.exon4;Parent=g19235.t2;
OY101443.1_Gymnocheta_viridis_genome_assembly,_chromosome:_4	AUGUSTUS	intron	54370137	54370213	1	-	.	ID=g19235.t2.intron4;Parent=g19235.t2;
OY101443.1_Gymnocheta_viridis_genome_assembly,_chromosome:_4	AUGUSTUS	CDS	54370214	54370344	1	-	2	ID=g19235.t2.CDS5;Parent=g19235.t2;
OY101443.1_Gymnocheta_viridis_genome_assembly,_chromosome:_4	AUGUSTUS	exon	54370214	54370344	.	-	.	ID=g19235.t2.exon5;Parent=g19235.t2;
OY101443.1_Gymnocheta_viridis_genome_assembly,_chromosome:_4	AUGUSTUS	intron	54370345	54377427	1	-	.	ID=g19235.t2.intron5;Parent=g19235.t2;
OY101443.1_Gymnocheta_viridis_genome_assembly,_chromosome:_4	AUGUSTUS	CDS	54377428	54377599	0.98	-	0	ID=g19235.t2.CDS6;Parent=g19235.t2;
OY101443.1_Gymnocheta_viridis_genome_assembly,_chromosome:_4	AUGUSTUS	exon	54377428	54377599	.	-	.	ID=g19235.t2.exon6;Parent=g19235.t2;
OY101443.1_Gymnocheta_viridis_genome_assembly,_chromosome:_4	AUGUSTUS	start_codon	54377597	54377599	.	-	0	ID=g19235.t2.start1;Parent=g19235.t2;
OY101443.1_Gymnocheta_viridis_genome_assembly,_chromosome:_4	AUGUSTUS	gene	54379704	54387972	.	-	.	ID=g19236;
OY101443.1_Gymnocheta_viridis_genome_assembly,_chromosome:_4	AUGUSTUS	mRNA	54379704	54387972	1	-	.	ID=g19236.t1;Parent=g19236;
OY101443.1_Gymnocheta_viridis_genome_assembly,_chromosome:_4	AUGUSTUS	stop_codon	54379704	54379706	.	-	0	ID=g19236.t1.stop1;Parent=g19236.t1;
OY101443.1_Gymnocheta_viridis_genome_assembly,_chromosome:_4	AUGUSTUS	CDS	54379704	54380045	1	-	0	ID=g19236.t1.CDS1;Parent=g19236.t1;
OY101443.1_Gymnocheta_viridis_genome_assembly,_chromosome:_4	AUGUSTUS	exon	54379704	54380045	.	-	.	ID=g19236.t1.exon1;Parent=g19236.t1;
OY101443.1_Gymnocheta_viridis_genome_assembly,_chromosome:_4	AUGUSTUS	intron	54380046	54381662	1	-	.	ID=g19236.t1.intron1;Parent=g19236.t1;
OY101443.1_Gymnocheta_viridis_genome_assembly,_chromosome:_4	AUGUSTUS	CDS	54381663	54381866	1	-	0	ID=g19236.t1.CDS2;Parent=g19236.t1;
OY101443.1_Gymnocheta_viridis_genome_assembly,_chromosome:_4	AUGUSTUS	exon	54381663	54381866	.	-	.	ID=g19236.t1.exon2;Parent=g19236.t1;
OY101443.1_Gymnocheta_viridis_genome_assembly,_chromosome:_4	AUGUSTUS	intron	54381867	54387918	1	-	.	ID=g19236.t1.intron2;Parent=g19236.t1;
OY101443.1_Gymnocheta_viridis_genome_assembly,_chromosome:_4	AUGUSTUS	CDS	54387919	54387972	1	-	0	ID=g19236.t1.CDS3;Parent=g19236.t1;
OY101443.1_Gymnocheta_viridis_genome_assembly,_chromosome:_4	AUGUSTUS	exon	54387919	54387972	.	-	.	ID=g19236.t1.exon3;Parent=g19236.t1;
OY101443.1_Gymnocheta_viridis_genome_assembly,_chromosome:_4	AUGUSTUS	start_codon	54387970	54387972	.	-	0	ID=g19236.t1.start1;Parent=g19236.t1;
OY101443.1_Gymnocheta_viridis_genome_assembly,_chromosome:_4	AUGUSTUS	mRNA	54379704	54387972	1	-	.	ID=g19236.t2;Parent=g19236;
OY101443.1_Gymnocheta_viridis_genome_assembly,_chromosome:_4	AUGUSTUS	stop_codon	54379704	54379706	.	-	0	ID=g19236.t2.stop1;Parent=g19236.t2;
OY101443.1_Gymnocheta_viridis_genome_assembly,_chromosome:_4	AUGUSTUS	CDS	54379704	54380024	1	-	0	ID=g19236.t2.CDS1;Parent=g19236.t2;
OY101443.1_Gymnocheta_viridis_genome_assembly,_chromosome:_4	AUGUSTUS	exon	54379704	54380024	.	-	.	ID=g19236.t2.exon1;Parent=g19236.t2;
OY101443.1_Gymnocheta_viridis_genome_assembly,_chromosome:_4	AUGUSTUS	intron	54380025	54381662	1	-	.	ID=g19236.t2.intron1;Parent=g19236.t2;
OY101443.1_Gymnocheta_viridis_genome_assembly,_chromosome:_4	AUGUSTUS	CDS	54381663	54381866	1	-	0	ID=g19236.t2.CDS2;Parent=g19236.t2;
OY101443.1_Gymnocheta_viridis_genome_assembly,_chromosome:_4	AUGUSTUS	exon	54381663	54381866	.	-	.	ID=g19236.t2.exon2;Parent=g19236.t2;
OY101443.1_Gymnocheta_viridis_genome_assembly,_chromosome:_4	AUGUSTUS	intron	54381867	54387918	1	-	.	ID=g19236.t2.intron2;Parent=g19236.t2;
OY101443.1_Gymnocheta_viridis_genome_assembly,_chromosome:_4	AUGUSTUS	CDS	54387919	54387972	1	-	0	ID=g19236.t2.CDS3;Parent=g19236.t2;
OY101443.1_Gymnocheta_viridis_genome_assembly,_chromosome:_4	AUGUSTUS	exon	54387919	54387972	.	-	.	ID=g19236.t2.exon3;Parent=g19236.t2;
OY101443.1_Gymnocheta_viridis_genome_assembly,_chromosome:_4	AUGUSTUS	start_codon	54387970	54387972	.	-	0	ID=g19236.t2.start1;Parent=g19236.t2;
OY101443.1_Gymnocheta_viridis_genome_assembly,_chromosome:_4	AUGUSTUS	gene	54632891	54633356	.	-	.	ID=g19237;
OY101443.1_Gymnocheta_viridis_genome_assembly,_chromosome:_4	AUGUSTUS	mRNA	54632891	54633356	1	-	.	ID=g19237.t1;Parent=g19237;
OY101443.1_Gymnocheta_viridis_genome_assembly,_chromosome:_4	AUGUSTUS	stop_codon	54632891	54632893	.	-	0	ID=g19237.t1.stop1;Parent=g19237.t1;
OY101443.1_Gymnocheta_viridis_genome_assembly,_chromosome:_4	AUGUSTUS	CDS	54632891	54633057	1	-	2	ID=g19237.t1.CDS1;Parent=g19237.t1;
OY101443.1_Gymnocheta_viridis_genome_assembly,_chromosome:_4	AUGUSTUS	exon	54632891	54633057	.	-	.	ID=g19237.t1.exon1;Parent=g19237.t1;
OY101443.1_Gymnocheta_viridis_genome_assembly,_chromosome:_4	AUGUSTUS	intron	54633058	54633124	1	-	.	ID=g19237.t1.intron1;Parent=g19237.t1;
OY101443.1_Gymnocheta_viridis_genome_assembly,_chromosome:_4	AUGUSTUS	CDS	54633125	54633356	1	-	0	ID=g19237.t1.CDS2;Parent=g19237.t1;
OY101443.1_Gymnocheta_viridis_genome_assembly,_chromosome:_4	AUGUSTUS	exon	54633125	54633356	.	-	.	ID=g19237.t1.exon2;Parent=g19237.t1;
OY101443.1_Gymnocheta_viridis_genome_assembly,_chromosome:_4	AUGUSTUS	start_codon	54633354	54633356	.	-	0	ID=g19237.t1.start1;Parent=g19237.t1;
OY101443.1_Gymnocheta_viridis_genome_assembly,_chromosome:_4	AUGUSTUS	gene	54633455	54634492	.	-	.	ID=g19238;
OY101443.1_Gymnocheta_viridis_genome_assembly,_chromosome:_4	AUGUSTUS	mRNA	54633455	54634492	1	-	.	ID=g19238.t1;Parent=g19238;
OY101443.1_Gymnocheta_viridis_genome_assembly,_chromosome:_4	AUGUSTUS	stop_codon	54633455	54633457	.	-	0	ID=g19238.t1.stop1;Parent=g19238.t1;
OY101443.1_Gymnocheta_viridis_genome_assembly,_chromosome:_4	AUGUSTUS	CDS	54633455	54634492	1	-	0	ID=g19238.t1.CDS1;Parent=g19238.t1;
OY101443.1_Gymnocheta_viridis_genome_assembly,_chromosome:_4	AUGUSTUS	exon	54633455	54634492	.	-	.	ID=g19238.t1.exon1;Parent=g19238.t1;
OY101443.1_Gymnocheta_viridis_genome_assembly,_chromosome:_4	AUGUSTUS	start_codon	54634490	54634492	.	-	0	ID=g19238.t1.start1;Parent=g19238.t1;
OY101443.1_Gymnocheta_viridis_genome_assembly,_chromosome:_4	AUGUSTUS	gene	54635017	54636906	.	+	.	ID=g19239;
OY101443.1_Gymnocheta_viridis_genome_assembly,_chromosome:_4	AUGUSTUS	mRNA	54635017	54636906	1	+	.	ID=g19239.t1;Parent=g19239;
OY101443.1_Gymnocheta_viridis_genome_assembly,_chromosome:_4	AUGUSTUS	start_codon	54635017	54635019	.	+	0	ID=g19239.t1.start1;Parent=g19239.t1;
OY101443.1_Gymnocheta_viridis_genome_assembly,_chromosome:_4	AUGUSTUS	CDS	54635017	54636906	1	+	0	ID=g19239.t1.CDS1;Parent=g19239.t1;
OY101443.1_Gymnocheta_viridis_genome_assembly,_chromosome:_4	AUGUSTUS	exon	54635017	54636906	.	+	.	ID=g19239.t1.exon1;Parent=g19239.t1;
OY101443.1_Gymnocheta_viridis_genome_assembly,_chromosome:_4	AUGUSTUS	stop_codon	54636904	54636906	.	+	0	ID=g19239.t1.stop1;Parent=g19239.t1;
OY101443.1_Gymnocheta_viridis_genome_assembly,_chromosome:_4	AUGUSTUS	gene	54638093	54638725	.	+	.	ID=g19240;
OY101443.1_Gymnocheta_viridis_genome_assembly,_chromosome:_4	AUGUSTUS	mRNA	54638093	54638725	1	+	.	ID=g19240.t1;Parent=g19240;
OY101443.1_Gymnocheta_viridis_genome_assembly,_chromosome:_4	AUGUSTUS	start_codon	54638093	54638095	.	+	0	ID=g19240.t1.start1;Parent=g19240.t1;
OY101443.1_Gymnocheta_viridis_genome_assembly,_chromosome:_4	AUGUSTUS	CDS	54638093	54638725	1	+	0	ID=g19240.t1.CDS1;Parent=g19240.t1;
OY101443.1_Gymnocheta_viridis_genome_assembly,_chromosome:_4	AUGUSTUS	exon	54638093	54638725	.	+	.	ID=g19240.t1.exon1;Parent=g19240.t1;
OY101443.1_Gymnocheta_viridis_genome_assembly,_chromosome:_4	AUGUSTUS	stop_codon	54638723	54638725	.	+	0	ID=g19240.t1.stop1;Parent=g19240.t1;
OY101443.1_Gymnocheta_viridis_genome_assembly,_chromosome:_4	AUGUSTUS	gene	54641661	54665509	.	-	.	ID=g19241;
OY101443.1_Gymnocheta_viridis_genome_assembly,_chromosome:_4	AUGUSTUS	mRNA	54641661	54665509	1	-	.	ID=g19241.t1;Parent=g19241;
OY101443.1_Gymnocheta_viridis_genome_assembly,_chromosome:_4	AUGUSTUS	stop_codon	54641661	54641663	.	-	0	ID=g19241.t1.stop1;Parent=g19241.t1;
OY101443.1_Gymnocheta_viridis_genome_assembly,_chromosome:_4	AUGUSTUS	CDS	54641661	54641759	1	-	0	ID=g19241.t1.CDS1;Parent=g19241.t1;
OY101443.1_Gymnocheta_viridis_genome_assembly,_chromosome:_4	AUGUSTUS	exon	54641661	54641759	.	-	.	ID=g19241.t1.exon1;Parent=g19241.t1;
OY101443.1_Gymnocheta_viridis_genome_assembly,_chromosome:_4	AUGUSTUS	intron	54641760	54643972	1	-	.	ID=g19241.t1.intron1;Parent=g19241.t1;
OY101443.1_Gymnocheta_viridis_genome_assembly,_chromosome:_4	AUGUSTUS	CDS	54643973	54644005	1	-	0	ID=g19241.t1.CDS2;Parent=g19241.t1;
OY101443.1_Gymnocheta_viridis_genome_assembly,_chromosome:_4	AUGUSTUS	exon	54643973	54644005	.	-	.	ID=g19241.t1.exon2;Parent=g19241.t1;
OY101443.1_Gymnocheta_viridis_genome_assembly,_chromosome:_4	AUGUSTUS	intron	54644006	54649572	1	-	.	ID=g19241.t1.intron2;Parent=g19241.t1;
OY101443.1_Gymnocheta_viridis_genome_assembly,_chromosome:_4	AUGUSTUS	CDS	54649573	54649728	1	-	0	ID=g19241.t1.CDS3;Parent=g19241.t1;
OY101443.1_Gymnocheta_viridis_genome_assembly,_chromosome:_4	AUGUSTUS	exon	54649573	54649728	.	-	.	ID=g19241.t1.exon3;Parent=g19241.t1;
OY101443.1_Gymnocheta_viridis_genome_assembly,_chromosome:_4	AUGUSTUS	intron	54649729	54651676	1	-	.	ID=g19241.t1.intron3;Parent=g19241.t1;
OY101443.1_Gymnocheta_viridis_genome_assembly,_chromosome:_4	AUGUSTUS	CDS	54651677	54651925	1	-	0	ID=g19241.t1.CDS4;Parent=g19241.t1;
OY101443.1_Gymnocheta_viridis_genome_assembly,_chromosome:_4	AUGUSTUS	exon	54651677	54651925	.	-	.	ID=g19241.t1.exon4;Parent=g19241.t1;
OY101443.1_Gymnocheta_viridis_genome_assembly,_chromosome:_4	AUGUSTUS	intron	54651926	54653832	1	-	.	ID=g19241.t1.intron4;Parent=g19241.t1;
OY101443.1_Gymnocheta_viridis_genome_assembly,_chromosome:_4	AUGUSTUS	CDS	54653833	54653958	1	-	0	ID=g19241.t1.CDS5;Parent=g19241.t1;
OY101443.1_Gymnocheta_viridis_genome_assembly,_chromosome:_4	AUGUSTUS	exon	54653833	54653958	.	-	.	ID=g19241.t1.exon5;Parent=g19241.t1;
OY101443.1_Gymnocheta_viridis_genome_assembly,_chromosome:_4	AUGUSTUS	intron	54653959	54654140	1	-	.	ID=g19241.t1.intron5;Parent=g19241.t1;
OY101443.1_Gymnocheta_viridis_genome_assembly,_chromosome:_4	AUGUSTUS	CDS	54654141	54654275	1	-	0	ID=g19241.t1.CDS6;Parent=g19241.t1;
OY101443.1_Gymnocheta_viridis_genome_assembly,_chromosome:_4	AUGUSTUS	exon	54654141	54654275	.	-	.	ID=g19241.t1.exon6;Parent=g19241.t1;
OY101443.1_Gymnocheta_viridis_genome_assembly,_chromosome:_4	AUGUSTUS	intron	54654276	54659598	1	-	.	ID=g19241.t1.intron6;Parent=g19241.t1;
OY101443.1_Gymnocheta_viridis_genome_assembly,_chromosome:_4	AUGUSTUS	CDS	54659599	54660011	1	-	2	ID=g19241.t1.CDS7;Parent=g19241.t1;
OY101443.1_Gymnocheta_viridis_genome_assembly,_chromosome:_4	AUGUSTUS	exon	54659599	54660011	.	-	.	ID=g19241.t1.exon7;Parent=g19241.t1;
OY101443.1_Gymnocheta_viridis_genome_assembly,_chromosome:_4	AUGUSTUS	intron	54660012	54660080	1	-	.	ID=g19241.t1.intron7;Parent=g19241.t1;
OY101443.1_Gymnocheta_viridis_genome_assembly,_chromosome:_4	AUGUSTUS	CDS	54660081	54660169	1	-	1	ID=g19241.t1.CDS8;Parent=g19241.t1;
OY101443.1_Gymnocheta_viridis_genome_assembly,_chromosome:_4	AUGUSTUS	exon	54660081	54660169	.	-	.	ID=g19241.t1.exon8;Parent=g19241.t1;
OY101443.1_Gymnocheta_viridis_genome_assembly,_chromosome:_4	AUGUSTUS	intron	54660170	54660295	1	-	.	ID=g19241.t1.intron8;Parent=g19241.t1;
OY101443.1_Gymnocheta_viridis_genome_assembly,_chromosome:_4	AUGUSTUS	CDS	54660296	54660397	1	-	1	ID=g19241.t1.CDS9;Parent=g19241.t1;
OY101443.1_Gymnocheta_viridis_genome_assembly,_chromosome:_4	AUGUSTUS	exon	54660296	54660397	.	-	.	ID=g19241.t1.exon9;Parent=g19241.t1;
OY101443.1_Gymnocheta_viridis_genome_assembly,_chromosome:_4	AUGUSTUS	intron	54660398	54662141	1	-	.	ID=g19241.t1.intron9;Parent=g19241.t1;
OY101443.1_Gymnocheta_viridis_genome_assembly,_chromosome:_4	AUGUSTUS	CDS	54662142	54662249	1	-	1	ID=g19241.t1.CDS10;Parent=g19241.t1;
OY101443.1_Gymnocheta_viridis_genome_assembly,_chromosome:_4	AUGUSTUS	exon	54662142	54662249	.	-	.	ID=g19241.t1.exon10;Parent=g19241.t1;
OY101443.1_Gymnocheta_viridis_genome_assembly,_chromosome:_4	AUGUSTUS	intron	54662250	54662537	1	-	.	ID=g19241.t1.intron10;Parent=g19241.t1;
OY101443.1_Gymnocheta_viridis_genome_assembly,_chromosome:_4	AUGUSTUS	CDS	54662538	54662746	1	-	0	ID=g19241.t1.CDS11;Parent=g19241.t1;
OY101443.1_Gymnocheta_viridis_genome_assembly,_chromosome:_4	AUGUSTUS	exon	54662538	54662746	.	-	.	ID=g19241.t1.exon11;Parent=g19241.t1;
OY101443.1_Gymnocheta_viridis_genome_assembly,_chromosome:_4	AUGUSTUS	intron	54662747	54662812	1	-	.	ID=g19241.t1.intron11;Parent=g19241.t1;
OY101443.1_Gymnocheta_viridis_genome_assembly,_chromosome:_4	AUGUSTUS	CDS	54662813	54663109	1	-	0	ID=g19241.t1.CDS12;Parent=g19241.t1;
OY101443.1_Gymnocheta_viridis_genome_assembly,_chromosome:_4	AUGUSTUS	exon	54662813	54663109	.	-	.	ID=g19241.t1.exon12;Parent=g19241.t1;
OY101443.1_Gymnocheta_viridis_genome_assembly,_chromosome:_4	AUGUSTUS	intron	54663110	54663168	1	-	.	ID=g19241.t1.intron12;Parent=g19241.t1;
OY101443.1_Gymnocheta_viridis_genome_assembly,_chromosome:_4	AUGUSTUS	CDS	54663169	54663468	1	-	0	ID=g19241.t1.CDS13;Parent=g19241.t1;
OY101443.1_Gymnocheta_viridis_genome_assembly,_chromosome:_4	AUGUSTUS	exon	54663169	54663468	.	-	.	ID=g19241.t1.exon13;Parent=g19241.t1;
OY101443.1_Gymnocheta_viridis_genome_assembly,_chromosome:_4	AUGUSTUS	intron	54663469	54663532	1	-	.	ID=g19241.t1.intron13;Parent=g19241.t1;
OY101443.1_Gymnocheta_viridis_genome_assembly,_chromosome:_4	AUGUSTUS	CDS	54663533	54664764	1	-	2	ID=g19241.t1.CDS14;Parent=g19241.t1;
OY101443.1_Gymnocheta_viridis_genome_assembly,_chromosome:_4	AUGUSTUS	exon	54663533	54664764	.	-	.	ID=g19241.t1.exon14;Parent=g19241.t1;
OY101443.1_Gymnocheta_viridis_genome_assembly,_chromosome:_4	AUGUSTUS	intron	54664765	54664831	1	-	.	ID=g19241.t1.intron14;Parent=g19241.t1;
OY101443.1_Gymnocheta_viridis_genome_assembly,_chromosome:_4	AUGUSTUS	CDS	54664832	54665018	1	-	0	ID=g19241.t1.CDS15;Parent=g19241.t1;
OY101443.1_Gymnocheta_viridis_genome_assembly,_chromosome:_4	AUGUSTUS	exon	54664832	54665018	.	-	.	ID=g19241.t1.exon15;Parent=g19241.t1;
OY101443.1_Gymnocheta_viridis_genome_assembly,_chromosome:_4	AUGUSTUS	intron	54665019	54665078	1	-	.	ID=g19241.t1.intron15;Parent=g19241.t1;
OY101443.1_Gymnocheta_viridis_genome_assembly,_chromosome:_4	AUGUSTUS	CDS	54665079	54665270	1	-	0	ID=g19241.t1.CDS16;Parent=g19241.t1;
OY101443.1_Gymnocheta_viridis_genome_assembly,_chromosome:_4	AUGUSTUS	exon	54665079	54665270	.	-	.	ID=g19241.t1.exon16;Parent=g19241.t1;
OY101443.1_Gymnocheta_viridis_genome_assembly,_chromosome:_4	AUGUSTUS	intron	54665271	54665350	1	-	.	ID=g19241.t1.intron16;Parent=g19241.t1;
OY101443.1_Gymnocheta_viridis_genome_assembly,_chromosome:_4	AUGUSTUS	CDS	54665351	54665509	1	-	0	ID=g19241.t1.CDS17;Parent=g19241.t1;
OY101443.1_Gymnocheta_viridis_genome_assembly,_chromosome:_4	AUGUSTUS	exon	54665351	54665509	.	-	.	ID=g19241.t1.exon17;Parent=g19241.t1;
OY101443.1_Gymnocheta_viridis_genome_assembly,_chromosome:_4	AUGUSTUS	start_codon	54665507	54665509	.	-	0	ID=g19241.t1.start1;Parent=g19241.t1;
OY101443.1_Gymnocheta_viridis_genome_assembly,_chromosome:_4	AUGUSTUS	mRNA	54641661	54665509	1	-	.	ID=g19241.t2;Parent=g19241;
OY101443.1_Gymnocheta_viridis_genome_assembly,_chromosome:_4	AUGUSTUS	stop_codon	54641661	54641663	.	-	0	ID=g19241.t2.stop1;Parent=g19241.t2;
OY101443.1_Gymnocheta_viridis_genome_assembly,_chromosome:_4	AUGUSTUS	CDS	54641661	54641759	1	-	0	ID=g19241.t2.CDS1;Parent=g19241.t2;
OY101443.1_Gymnocheta_viridis_genome_assembly,_chromosome:_4	AUGUSTUS	exon	54641661	54641759	.	-	.	ID=g19241.t2.exon1;Parent=g19241.t2;
OY101443.1_Gymnocheta_viridis_genome_assembly,_chromosome:_4	AUGUSTUS	intron	54641760	54649572	1	-	.	ID=g19241.t2.intron1;Parent=g19241.t2;
OY101443.1_Gymnocheta_viridis_genome_assembly,_chromosome:_4	AUGUSTUS	CDS	54649573	54649728	1	-	0	ID=g19241.t2.CDS2;Parent=g19241.t2;
OY101443.1_Gymnocheta_viridis_genome_assembly,_chromosome:_4	AUGUSTUS	exon	54649573	54649728	.	-	.	ID=g19241.t2.exon2;Parent=g19241.t2;
OY101443.1_Gymnocheta_viridis_genome_assembly,_chromosome:_4	AUGUSTUS	intron	54649729	54651676	1	-	.	ID=g19241.t2.intron2;Parent=g19241.t2;
OY101443.1_Gymnocheta_viridis_genome_assembly,_chromosome:_4	AUGUSTUS	CDS	54651677	54651925	1	-	0	ID=g19241.t2.CDS3;Parent=g19241.t2;
OY101443.1_Gymnocheta_viridis_genome_assembly,_chromosome:_4	AUGUSTUS	exon	54651677	54651925	.	-	.	ID=g19241.t2.exon3;Parent=g19241.t2;
OY101443.1_Gymnocheta_viridis_genome_assembly,_chromosome:_4	AUGUSTUS	intron	54651926	54653832	1	-	.	ID=g19241.t2.intron3;Parent=g19241.t2;
OY101443.1_Gymnocheta_viridis_genome_assembly,_chromosome:_4	AUGUSTUS	CDS	54653833	54653958	1	-	0	ID=g19241.t2.CDS4;Parent=g19241.t2;
OY101443.1_Gymnocheta_viridis_genome_assembly,_chromosome:_4	AUGUSTUS	exon	54653833	54653958	.	-	.	ID=g19241.t2.exon4;Parent=g19241.t2;
OY101443.1_Gymnocheta_viridis_genome_assembly,_chromosome:_4	AUGUSTUS	intron	54653959	54654140	1	-	.	ID=g19241.t2.intron4;Parent=g19241.t2;
OY101443.1_Gymnocheta_viridis_genome_assembly,_chromosome:_4	AUGUSTUS	CDS	54654141	54654275	1	-	0	ID=g19241.t2.CDS5;Parent=g19241.t2;
OY101443.1_Gymnocheta_viridis_genome_assembly,_chromosome:_4	AUGUSTUS	exon	54654141	54654275	.	-	.	ID=g19241.t2.exon5;Parent=g19241.t2;
OY101443.1_Gymnocheta_viridis_genome_assembly,_chromosome:_4	AUGUSTUS	intron	54654276	54659598	1	-	.	ID=g19241.t2.intron5;Parent=g19241.t2;
OY101443.1_Gymnocheta_viridis_genome_assembly,_chromosome:_4	AUGUSTUS	CDS	54659599	54660011	1	-	2	ID=g19241.t2.CDS6;Parent=g19241.t2;
OY101443.1_Gymnocheta_viridis_genome_assembly,_chromosome:_4	AUGUSTUS	exon	54659599	54660011	.	-	.	ID=g19241.t2.exon6;Parent=g19241.t2;
OY101443.1_Gymnocheta_viridis_genome_assembly,_chromosome:_4	AUGUSTUS	intron	54660012	54660080	1	-	.	ID=g19241.t2.intron6;Parent=g19241.t2;
OY101443.1_Gymnocheta_viridis_genome_assembly,_chromosome:_4	AUGUSTUS	CDS	54660081	54660169	1	-	1	ID=g19241.t2.CDS7;Parent=g19241.t2;
OY101443.1_Gymnocheta_viridis_genome_assembly,_chromosome:_4	AUGUSTUS	exon	54660081	54660169	.	-	.	ID=g19241.t2.exon7;Parent=g19241.t2;
OY101443.1_Gymnocheta_viridis_genome_assembly,_chromosome:_4	AUGUSTUS	intron	54660170	54660295	1	-	.	ID=g19241.t2.intron7;Parent=g19241.t2;
OY101443.1_Gymnocheta_viridis_genome_assembly,_chromosome:_4	AUGUSTUS	CDS	54660296	54660397	1	-	1	ID=g19241.t2.CDS8;Parent=g19241.t2;
OY101443.1_Gymnocheta_viridis_genome_assembly,_chromosome:_4	AUGUSTUS	exon	54660296	54660397	.	-	.	ID=g19241.t2.exon8;Parent=g19241.t2;
OY101443.1_Gymnocheta_viridis_genome_assembly,_chromosome:_4	AUGUSTUS	intron	54660398	54662141	1	-	.	ID=g19241.t2.intron8;Parent=g19241.t2;
OY101443.1_Gymnocheta_viridis_genome_assembly,_chromosome:_4	AUGUSTUS	CDS	54662142	54662249	1	-	1	ID=g19241.t2.CDS9;Parent=g19241.t2;
OY101443.1_Gymnocheta_viridis_genome_assembly,_chromosome:_4	AUGUSTUS	exon	54662142	54662249	.	-	.	ID=g19241.t2.exon9;Parent=g19241.t2;
OY101443.1_Gymnocheta_viridis_genome_assembly,_chromosome:_4	AUGUSTUS	intron	54662250	54662537	1	-	.	ID=g19241.t2.intron9;Parent=g19241.t2;
OY101443.1_Gymnocheta_viridis_genome_assembly,_chromosome:_4	AUGUSTUS	CDS	54662538	54662746	1	-	0	ID=g19241.t2.CDS10;Parent=g19241.t2;
OY101443.1_Gymnocheta_viridis_genome_assembly,_chromosome:_4	AUGUSTUS	exon	54662538	54662746	.	-	.	ID=g19241.t2.exon10;Parent=g19241.t2;
OY101443.1_Gymnocheta_viridis_genome_assembly,_chromosome:_4	AUGUSTUS	intron	54662747	54662812	1	-	.	ID=g19241.t2.intron10;Parent=g19241.t2;
OY101443.1_Gymnocheta_viridis_genome_assembly,_chromosome:_4	AUGUSTUS	CDS	54662813	54663109	1	-	0	ID=g19241.t2.CDS11;Parent=g19241.t2;
OY101443.1_Gymnocheta_viridis_genome_assembly,_chromosome:_4	AUGUSTUS	exon	54662813	54663109	.	-	.	ID=g19241.t2.exon11;Parent=g19241.t2;
OY101443.1_Gymnocheta_viridis_genome_assembly,_chromosome:_4	AUGUSTUS	intron	54663110	54663168	1	-	.	ID=g19241.t2.intron11;Parent=g19241.t2;
OY101443.1_Gymnocheta_viridis_genome_assembly,_chromosome:_4	AUGUSTUS	CDS	54663169	54663468	1	-	0	ID=g19241.t2.CDS12;Parent=g19241.t2;
OY101443.1_Gymnocheta_viridis_genome_assembly,_chromosome:_4	AUGUSTUS	exon	54663169	54663468	.	-	.	ID=g19241.t2.exon12;Parent=g19241.t2;
OY101443.1_Gymnocheta_viridis_genome_assembly,_chromosome:_4	AUGUSTUS	intron	54663469	54663532	1	-	.	ID=g19241.t2.intron12;Parent=g19241.t2;
OY101443.1_Gymnocheta_viridis_genome_assembly,_chromosome:_4	AUGUSTUS	CDS	54663533	54664764	1	-	2	ID=g19241.t2.CDS13;Parent=g19241.t2;
OY101443.1_Gymnocheta_viridis_genome_assembly,_chromosome:_4	AUGUSTUS	exon	54663533	54664764	.	-	.	ID=g19241.t2.exon13;Parent=g19241.t2;
OY101443.1_Gymnocheta_viridis_genome_assembly,_chromosome:_4	AUGUSTUS	intron	54664765	54664831	1	-	.	ID=g19241.t2.intron13;Parent=g19241.t2;
OY101443.1_Gymnocheta_viridis_genome_assembly,_chromosome:_4	AUGUSTUS	CDS	54664832	54665018	1	-	0	ID=g19241.t2.CDS14;Parent=g19241.t2;
OY101443.1_Gymnocheta_viridis_genome_assembly,_chromosome:_4	AUGUSTUS	exon	54664832	54665018	.	-	.	ID=g19241.t2.exon14;Parent=g19241.t2;
OY101443.1_Gymnocheta_viridis_genome_assembly,_chromosome:_4	AUGUSTUS	intron	54665019	54665078	1	-	.	ID=g19241.t2.intron14;Parent=g19241.t2;
OY101443.1_Gymnocheta_viridis_genome_assembly,_chromosome:_4	AUGUSTUS	CDS	54665079	54665270	1	-	0	ID=g19241.t2.CDS15;Parent=g19241.t2;
OY101443.1_Gymnocheta_viridis_genome_assembly,_chromosome:_4	AUGUSTUS	exon	54665079	54665270	.	-	.	ID=g19241.t2.exon15;Parent=g19241.t2;
OY101443.1_Gymnocheta_viridis_genome_assembly,_chromosome:_4	AUGUSTUS	intron	54665271	54665350	1	-	.	ID=g19241.t2.intron15;Parent=g19241.t2;
OY101443.1_Gymnocheta_viridis_genome_assembly,_chromosome:_4	AUGUSTUS	CDS	54665351	54665509	1	-	0	ID=g19241.t2.CDS16;Parent=g19241.t2;
OY101443.1_Gymnocheta_viridis_genome_assembly,_chromosome:_4	AUGUSTUS	exon	54665351	54665509	.	-	.	ID=g19241.t2.exon16;Parent=g19241.t2;
OY101443.1_Gymnocheta_viridis_genome_assembly,_chromosome:_4	AUGUSTUS	start_codon	54665507	54665509	.	-	0	ID=g19241.t2.start1;Parent=g19241.t2;
OY101443.1_Gymnocheta_viridis_genome_assembly,_chromosome:_4	AUGUSTUS	gene	54672827	54673296	.	+	.	ID=g19242;
OY101443.1_Gymnocheta_viridis_genome_assembly,_chromosome:_4	AUGUSTUS	mRNA	54672827	54673296	1	+	.	ID=g19242.t1;Parent=g19242;
OY101443.1_Gymnocheta_viridis_genome_assembly,_chromosome:_4	AUGUSTUS	start_codon	54672827	54672829	.	+	0	ID=g19242.t1.start1;Parent=g19242.t1;
OY101443.1_Gymnocheta_viridis_genome_assembly,_chromosome:_4	AUGUSTUS	CDS	54672827	54672952	1	+	0	ID=g19242.t1.CDS1;Parent=g19242.t1;
OY101443.1_Gymnocheta_viridis_genome_assembly,_chromosome:_4	AUGUSTUS	exon	54672827	54672952	.	+	.	ID=g19242.t1.exon1;Parent=g19242.t1;
OY101443.1_Gymnocheta_viridis_genome_assembly,_chromosome:_4	AUGUSTUS	intron	54672953	54673017	1	+	.	ID=g19242.t1.intron1;Parent=g19242.t1;
OY101443.1_Gymnocheta_viridis_genome_assembly,_chromosome:_4	AUGUSTUS	CDS	54673018	54673296	1	+	0	ID=g19242.t1.CDS2;Parent=g19242.t1;
OY101443.1_Gymnocheta_viridis_genome_assembly,_chromosome:_4	AUGUSTUS	exon	54673018	54673296	.	+	.	ID=g19242.t1.exon2;Parent=g19242.t1;
OY101443.1_Gymnocheta_viridis_genome_assembly,_chromosome:_4	AUGUSTUS	stop_codon	54673294	54673296	.	+	0	ID=g19242.t1.stop1;Parent=g19242.t1;
OY101443.1_Gymnocheta_viridis_genome_assembly,_chromosome:_4	AUGUSTUS	gene	54674464	54681057	.	-	.	ID=g19243;
OY101443.1_Gymnocheta_viridis_genome_assembly,_chromosome:_4	AUGUSTUS	mRNA	54674464	54681057	1	-	.	ID=g19243.t1;Parent=g19243;
OY101443.1_Gymnocheta_viridis_genome_assembly,_chromosome:_4	AUGUSTUS	stop_codon	54674464	54674466	.	-	0	ID=g19243.t1.stop1;Parent=g19243.t1;
OY101443.1_Gymnocheta_viridis_genome_assembly,_chromosome:_4	AUGUSTUS	CDS	54674464	54674537	1	-	2	ID=g19243.t1.CDS1;Parent=g19243.t1;
OY101443.1_Gymnocheta_viridis_genome_assembly,_chromosome:_4	AUGUSTUS	exon	54674464	54674537	.	-	.	ID=g19243.t1.exon1;Parent=g19243.t1;
OY101443.1_Gymnocheta_viridis_genome_assembly,_chromosome:_4	AUGUSTUS	intron	54674538	54676385	1	-	.	ID=g19243.t1.intron1;Parent=g19243.t1;
OY101443.1_Gymnocheta_viridis_genome_assembly,_chromosome:_4	AUGUSTUS	CDS	54676386	54676485	1	-	0	ID=g19243.t1.CDS2;Parent=g19243.t1;
OY101443.1_Gymnocheta_viridis_genome_assembly,_chromosome:_4	AUGUSTUS	exon	54676386	54676485	.	-	.	ID=g19243.t1.exon2;Parent=g19243.t1;
OY101443.1_Gymnocheta_viridis_genome_assembly,_chromosome:_4	AUGUSTUS	intron	54676486	54679317	1	-	.	ID=g19243.t1.intron2;Parent=g19243.t1;
OY101443.1_Gymnocheta_viridis_genome_assembly,_chromosome:_4	AUGUSTUS	CDS	54679318	54679550	1	-	2	ID=g19243.t1.CDS3;Parent=g19243.t1;
OY101443.1_Gymnocheta_viridis_genome_assembly,_chromosome:_4	AUGUSTUS	exon	54679318	54679550	.	-	.	ID=g19243.t1.exon3;Parent=g19243.t1;
OY101443.1_Gymnocheta_viridis_genome_assembly,_chromosome:_4	AUGUSTUS	intron	54679551	54680993	1	-	.	ID=g19243.t1.intron3;Parent=g19243.t1;
OY101443.1_Gymnocheta_viridis_genome_assembly,_chromosome:_4	AUGUSTUS	CDS	54680994	54681057	1	-	0	ID=g19243.t1.CDS4;Parent=g19243.t1;
OY101443.1_Gymnocheta_viridis_genome_assembly,_chromosome:_4	AUGUSTUS	exon	54680994	54681057	.	-	.	ID=g19243.t1.exon4;Parent=g19243.t1;
OY101443.1_Gymnocheta_viridis_genome_assembly,_chromosome:_4	AUGUSTUS	start_codon	54681055	54681057	.	-	0	ID=g19243.t1.start1;Parent=g19243.t1;
OY101443.1_Gymnocheta_viridis_genome_assembly,_chromosome:_4	AUGUSTUS	gene	54684271	54685071	.	+	.	ID=g19244;
OY101443.1_Gymnocheta_viridis_genome_assembly,_chromosome:_4	AUGUSTUS	mRNA	54684271	54685071	0.91	+	.	ID=g19244.t1;Parent=g19244;
OY101443.1_Gymnocheta_viridis_genome_assembly,_chromosome:_4	AUGUSTUS	start_codon	54684271	54684273	.	+	0	ID=g19244.t1.start1;Parent=g19244.t1;
OY101443.1_Gymnocheta_viridis_genome_assembly,_chromosome:_4	AUGUSTUS	CDS	54684271	54684283	0.91	+	0	ID=g19244.t1.CDS1;Parent=g19244.t1;
OY101443.1_Gymnocheta_viridis_genome_assembly,_chromosome:_4	AUGUSTUS	exon	54684271	54684283	.	+	.	ID=g19244.t1.exon1;Parent=g19244.t1;
OY101443.1_Gymnocheta_viridis_genome_assembly,_chromosome:_4	AUGUSTUS	intron	54684284	54684365	1	+	.	ID=g19244.t1.intron1;Parent=g19244.t1;
OY101443.1_Gymnocheta_viridis_genome_assembly,_chromosome:_4	AUGUSTUS	CDS	54684366	54684603	1	+	2	ID=g19244.t1.CDS2;Parent=g19244.t1;
OY101443.1_Gymnocheta_viridis_genome_assembly,_chromosome:_4	AUGUSTUS	exon	54684366	54684603	.	+	.	ID=g19244.t1.exon2;Parent=g19244.t1;
OY101443.1_Gymnocheta_viridis_genome_assembly,_chromosome:_4	AUGUSTUS	intron	54684604	54684670	1	+	.	ID=g19244.t1.intron2;Parent=g19244.t1;
OY101443.1_Gymnocheta_viridis_genome_assembly,_chromosome:_4	AUGUSTUS	CDS	54684671	54684881	1	+	1	ID=g19244.t1.CDS3;Parent=g19244.t1;
OY101443.1_Gymnocheta_viridis_genome_assembly,_chromosome:_4	AUGUSTUS	exon	54684671	54684881	.	+	.	ID=g19244.t1.exon3;Parent=g19244.t1;
OY101443.1_Gymnocheta_viridis_genome_assembly,_chromosome:_4	AUGUSTUS	intron	54684882	54684960	1	+	.	ID=g19244.t1.intron3;Parent=g19244.t1;
OY101443.1_Gymnocheta_viridis_genome_assembly,_chromosome:_4	AUGUSTUS	CDS	54684961	54685071	1	+	0	ID=g19244.t1.CDS4;Parent=g19244.t1;
OY101443.1_Gymnocheta_viridis_genome_assembly,_chromosome:_4	AUGUSTUS	exon	54684961	54685071	.	+	.	ID=g19244.t1.exon4;Parent=g19244.t1;
OY101443.1_Gymnocheta_viridis_genome_assembly,_chromosome:_4	AUGUSTUS	stop_codon	54685069	54685071	.	+	0	ID=g19244.t1.stop1;Parent=g19244.t1;
OY101443.1_Gymnocheta_viridis_genome_assembly,_chromosome:_4	AUGUSTUS	gene	54696068	54704290	.	+	.	ID=g19245;
OY101443.1_Gymnocheta_viridis_genome_assembly,_chromosome:_4	AUGUSTUS	mRNA	54696068	54704290	1	+	.	ID=g19245.t1;Parent=g19245;
OY101443.1_Gymnocheta_viridis_genome_assembly,_chromosome:_4	AUGUSTUS	start_codon	54696068	54696070	.	+	0	ID=g19245.t1.start1;Parent=g19245.t1;
OY101443.1_Gymnocheta_viridis_genome_assembly,_chromosome:_4	AUGUSTUS	CDS	54696068	54696149	1	+	0	ID=g19245.t1.CDS1;Parent=g19245.t1;
OY101443.1_Gymnocheta_viridis_genome_assembly,_chromosome:_4	AUGUSTUS	exon	54696068	54696149	.	+	.	ID=g19245.t1.exon1;Parent=g19245.t1;
OY101443.1_Gymnocheta_viridis_genome_assembly,_chromosome:_4	AUGUSTUS	intron	54696150	54696231	1	+	.	ID=g19245.t1.intron1;Parent=g19245.t1;
OY101443.1_Gymnocheta_viridis_genome_assembly,_chromosome:_4	AUGUSTUS	CDS	54696232	54696515	1	+	2	ID=g19245.t1.CDS2;Parent=g19245.t1;
OY101443.1_Gymnocheta_viridis_genome_assembly,_chromosome:_4	AUGUSTUS	exon	54696232	54696515	.	+	.	ID=g19245.t1.exon2;Parent=g19245.t1;
OY101443.1_Gymnocheta_viridis_genome_assembly,_chromosome:_4	AUGUSTUS	intron	54696516	54696570	1	+	.	ID=g19245.t1.intron2;Parent=g19245.t1;
OY101443.1_Gymnocheta_viridis_genome_assembly,_chromosome:_4	AUGUSTUS	CDS	54696571	54696742	1	+	0	ID=g19245.t1.CDS3;Parent=g19245.t1;
OY101443.1_Gymnocheta_viridis_genome_assembly,_chromosome:_4	AUGUSTUS	exon	54696571	54696742	.	+	.	ID=g19245.t1.exon3;Parent=g19245.t1;
OY101443.1_Gymnocheta_viridis_genome_assembly,_chromosome:_4	AUGUSTUS	intron	54696743	54697162	1	+	.	ID=g19245.t1.intron3;Parent=g19245.t1;
OY101443.1_Gymnocheta_viridis_genome_assembly,_chromosome:_4	AUGUSTUS	CDS	54697163	54697300	1	+	2	ID=g19245.t1.CDS4;Parent=g19245.t1;
OY101443.1_Gymnocheta_viridis_genome_assembly,_chromosome:_4	AUGUSTUS	exon	54697163	54697300	.	+	.	ID=g19245.t1.exon4;Parent=g19245.t1;
OY101443.1_Gymnocheta_viridis_genome_assembly,_chromosome:_4	AUGUSTUS	intron	54697301	54698247	1	+	.	ID=g19245.t1.intron4;Parent=g19245.t1;
OY101443.1_Gymnocheta_viridis_genome_assembly,_chromosome:_4	AUGUSTUS	CDS	54698248	54698635	1	+	2	ID=g19245.t1.CDS5;Parent=g19245.t1;
OY101443.1_Gymnocheta_viridis_genome_assembly,_chromosome:_4	AUGUSTUS	exon	54698248	54698635	.	+	.	ID=g19245.t1.exon5;Parent=g19245.t1;
OY101443.1_Gymnocheta_viridis_genome_assembly,_chromosome:_4	AUGUSTUS	intron	54698636	54698703	1	+	.	ID=g19245.t1.intron5;Parent=g19245.t1;
OY101443.1_Gymnocheta_viridis_genome_assembly,_chromosome:_4	AUGUSTUS	CDS	54698704	54698869	1	+	1	ID=g19245.t1.CDS6;Parent=g19245.t1;
OY101443.1_Gymnocheta_viridis_genome_assembly,_chromosome:_4	AUGUSTUS	exon	54698704	54698869	.	+	.	ID=g19245.t1.exon6;Parent=g19245.t1;
OY101443.1_Gymnocheta_viridis_genome_assembly,_chromosome:_4	AUGUSTUS	intron	54698870	54700649	1	+	.	ID=g19245.t1.intron6;Parent=g19245.t1;
OY101443.1_Gymnocheta_viridis_genome_assembly,_chromosome:_4	AUGUSTUS	CDS	54700650	54700729	1	+	0	ID=g19245.t1.CDS7;Parent=g19245.t1;
OY101443.1_Gymnocheta_viridis_genome_assembly,_chromosome:_4	AUGUSTUS	exon	54700650	54700729	.	+	.	ID=g19245.t1.exon7;Parent=g19245.t1;
OY101443.1_Gymnocheta_viridis_genome_assembly,_chromosome:_4	AUGUSTUS	intron	54700730	54700875	1	+	.	ID=g19245.t1.intron7;Parent=g19245.t1;
OY101443.1_Gymnocheta_viridis_genome_assembly,_chromosome:_4	AUGUSTUS	CDS	54700876	54700989	1	+	1	ID=g19245.t1.CDS8;Parent=g19245.t1;
OY101443.1_Gymnocheta_viridis_genome_assembly,_chromosome:_4	AUGUSTUS	exon	54700876	54700989	.	+	.	ID=g19245.t1.exon8;Parent=g19245.t1;
OY101443.1_Gymnocheta_viridis_genome_assembly,_chromosome:_4	AUGUSTUS	intron	54700990	54701059	1	+	.	ID=g19245.t1.intron8;Parent=g19245.t1;
OY101443.1_Gymnocheta_viridis_genome_assembly,_chromosome:_4	AUGUSTUS	CDS	54701060	54701415	1	+	1	ID=g19245.t1.CDS9;Parent=g19245.t1;
OY101443.1_Gymnocheta_viridis_genome_assembly,_chromosome:_4	AUGUSTUS	exon	54701060	54701415	.	+	.	ID=g19245.t1.exon9;Parent=g19245.t1;
OY101443.1_Gymnocheta_viridis_genome_assembly,_chromosome:_4	AUGUSTUS	intron	54701416	54702514	1	+	.	ID=g19245.t1.intron9;Parent=g19245.t1;
OY101443.1_Gymnocheta_viridis_genome_assembly,_chromosome:_4	AUGUSTUS	CDS	54702515	54702657	1	+	2	ID=g19245.t1.CDS10;Parent=g19245.t1;
OY101443.1_Gymnocheta_viridis_genome_assembly,_chromosome:_4	AUGUSTUS	exon	54702515	54702657	.	+	.	ID=g19245.t1.exon10;Parent=g19245.t1;
OY101443.1_Gymnocheta_viridis_genome_assembly,_chromosome:_4	AUGUSTUS	intron	54702658	54704025	1	+	.	ID=g19245.t1.intron10;Parent=g19245.t1;
OY101443.1_Gymnocheta_viridis_genome_assembly,_chromosome:_4	AUGUSTUS	CDS	54704026	54704134	1	+	0	ID=g19245.t1.CDS11;Parent=g19245.t1;
OY101443.1_Gymnocheta_viridis_genome_assembly,_chromosome:_4	AUGUSTUS	exon	54704026	54704134	.	+	.	ID=g19245.t1.exon11;Parent=g19245.t1;
OY101443.1_Gymnocheta_viridis_genome_assembly,_chromosome:_4	AUGUSTUS	intron	54704135	54704219	1	+	.	ID=g19245.t1.intron11;Parent=g19245.t1;
OY101443.1_Gymnocheta_viridis_genome_assembly,_chromosome:_4	AUGUSTUS	CDS	54704220	54704290	1	+	2	ID=g19245.t1.CDS12;Parent=g19245.t1;
OY101443.1_Gymnocheta_viridis_genome_assembly,_chromosome:_4	AUGUSTUS	exon	54704220	54704290	.	+	.	ID=g19245.t1.exon12;Parent=g19245.t1;
OY101443.1_Gymnocheta_viridis_genome_assembly,_chromosome:_4	AUGUSTUS	stop_codon	54704288	54704290	.	+	0	ID=g19245.t1.stop1;Parent=g19245.t1;
OY101443.1_Gymnocheta_viridis_genome_assembly,_chromosome:_4	AUGUSTUS	gene	54721777	54728029	.	+	.	ID=g19246;
OY101443.1_Gymnocheta_viridis_genome_assembly,_chromosome:_4	AUGUSTUS	mRNA	54721777	54728029	1	+	.	ID=g19246.t1;Parent=g19246;
OY101443.1_Gymnocheta_viridis_genome_assembly,_chromosome:_4	AUGUSTUS	start_codon	54721777	54721779	.	+	0	ID=g19246.t1.start1;Parent=g19246.t1;
OY101443.1_Gymnocheta_viridis_genome_assembly,_chromosome:_4	AUGUSTUS	CDS	54721777	54721807	1	+	0	ID=g19246.t1.CDS1;Parent=g19246.t1;
OY101443.1_Gymnocheta_viridis_genome_assembly,_chromosome:_4	AUGUSTUS	exon	54721777	54721807	.	+	.	ID=g19246.t1.exon1;Parent=g19246.t1;
OY101443.1_Gymnocheta_viridis_genome_assembly,_chromosome:_4	AUGUSTUS	intron	54721808	54721899	1	+	.	ID=g19246.t1.intron1;Parent=g19246.t1;
OY101443.1_Gymnocheta_viridis_genome_assembly,_chromosome:_4	AUGUSTUS	CDS	54721900	54722156	1	+	2	ID=g19246.t1.CDS2;Parent=g19246.t1;
OY101443.1_Gymnocheta_viridis_genome_assembly,_chromosome:_4	AUGUSTUS	exon	54721900	54722156	.	+	.	ID=g19246.t1.exon2;Parent=g19246.t1;
OY101443.1_Gymnocheta_viridis_genome_assembly,_chromosome:_4	AUGUSTUS	intron	54722157	54722249	1	+	.	ID=g19246.t1.intron2;Parent=g19246.t1;
OY101443.1_Gymnocheta_viridis_genome_assembly,_chromosome:_4	AUGUSTUS	CDS	54722250	54725453	1	+	0	ID=g19246.t1.CDS3;Parent=g19246.t1;
OY101443.1_Gymnocheta_viridis_genome_assembly,_chromosome:_4	AUGUSTUS	exon	54722250	54725453	.	+	.	ID=g19246.t1.exon3;Parent=g19246.t1;
OY101443.1_Gymnocheta_viridis_genome_assembly,_chromosome:_4	AUGUSTUS	intron	54725454	54727660	1	+	.	ID=g19246.t1.intron3;Parent=g19246.t1;
OY101443.1_Gymnocheta_viridis_genome_assembly,_chromosome:_4	AUGUSTUS	CDS	54727661	54728029	1	+	0	ID=g19246.t1.CDS4;Parent=g19246.t1;
OY101443.1_Gymnocheta_viridis_genome_assembly,_chromosome:_4	AUGUSTUS	exon	54727661	54728029	.	+	.	ID=g19246.t1.exon4;Parent=g19246.t1;
OY101443.1_Gymnocheta_viridis_genome_assembly,_chromosome:_4	AUGUSTUS	stop_codon	54728027	54728029	.	+	0	ID=g19246.t1.stop1;Parent=g19246.t1;
OY101443.1_Gymnocheta_viridis_genome_assembly,_chromosome:_4	AUGUSTUS	gene	54741140	54746811	.	+	.	ID=g19247;
OY101443.1_Gymnocheta_viridis_genome_assembly,_chromosome:_4	AUGUSTUS	mRNA	54741140	54746811	1	+	.	ID=g19247.t1;Parent=g19247;
OY101443.1_Gymnocheta_viridis_genome_assembly,_chromosome:_4	AUGUSTUS	start_codon	54741140	54741142	.	+	0	ID=g19247.t1.start1;Parent=g19247.t1;
OY101443.1_Gymnocheta_viridis_genome_assembly,_chromosome:_4	AUGUSTUS	CDS	54741140	54741575	1	+	0	ID=g19247.t1.CDS1;Parent=g19247.t1;
OY101443.1_Gymnocheta_viridis_genome_assembly,_chromosome:_4	AUGUSTUS	exon	54741140	54741575	.	+	.	ID=g19247.t1.exon1;Parent=g19247.t1;
OY101443.1_Gymnocheta_viridis_genome_assembly,_chromosome:_4	AUGUSTUS	intron	54741576	54742997	1	+	.	ID=g19247.t1.intron1;Parent=g19247.t1;
OY101443.1_Gymnocheta_viridis_genome_assembly,_chromosome:_4	AUGUSTUS	CDS	54742998	54743110	1	+	2	ID=g19247.t1.CDS2;Parent=g19247.t1;
OY101443.1_Gymnocheta_viridis_genome_assembly,_chromosome:_4	AUGUSTUS	exon	54742998	54743110	.	+	.	ID=g19247.t1.exon2;Parent=g19247.t1;
OY101443.1_Gymnocheta_viridis_genome_assembly,_chromosome:_4	AUGUSTUS	intron	54743111	54743166	1	+	.	ID=g19247.t1.intron2;Parent=g19247.t1;
OY101443.1_Gymnocheta_viridis_genome_assembly,_chromosome:_4	AUGUSTUS	CDS	54743167	54743327	1	+	0	ID=g19247.t1.CDS3;Parent=g19247.t1;
OY101443.1_Gymnocheta_viridis_genome_assembly,_chromosome:_4	AUGUSTUS	exon	54743167	54743327	.	+	.	ID=g19247.t1.exon3;Parent=g19247.t1;
OY101443.1_Gymnocheta_viridis_genome_assembly,_chromosome:_4	AUGUSTUS	intron	54743328	54744325	1	+	.	ID=g19247.t1.intron3;Parent=g19247.t1;
OY101443.1_Gymnocheta_viridis_genome_assembly,_chromosome:_4	AUGUSTUS	CDS	54744326	54744385	1	+	1	ID=g19247.t1.CDS4;Parent=g19247.t1;
OY101443.1_Gymnocheta_viridis_genome_assembly,_chromosome:_4	AUGUSTUS	exon	54744326	54744385	.	+	.	ID=g19247.t1.exon4;Parent=g19247.t1;
OY101443.1_Gymnocheta_viridis_genome_assembly,_chromosome:_4	AUGUSTUS	intron	54744386	54744589	1	+	.	ID=g19247.t1.intron4;Parent=g19247.t1;
OY101443.1_Gymnocheta_viridis_genome_assembly,_chromosome:_4	AUGUSTUS	CDS	54744590	54744794	1	+	1	ID=g19247.t1.CDS5;Parent=g19247.t1;
OY101443.1_Gymnocheta_viridis_genome_assembly,_chromosome:_4	AUGUSTUS	exon	54744590	54744794	.	+	.	ID=g19247.t1.exon5;Parent=g19247.t1;
OY101443.1_Gymnocheta_viridis_genome_assembly,_chromosome:_4	AUGUSTUS	intron	54744795	54746721	1	+	.	ID=g19247.t1.intron5;Parent=g19247.t1;
OY101443.1_Gymnocheta_viridis_genome_assembly,_chromosome:_4	AUGUSTUS	CDS	54746722	54746811	1	+	0	ID=g19247.t1.CDS6;Parent=g19247.t1;
OY101443.1_Gymnocheta_viridis_genome_assembly,_chromosome:_4	AUGUSTUS	exon	54746722	54746811	.	+	.	ID=g19247.t1.exon6;Parent=g19247.t1;
OY101443.1_Gymnocheta_viridis_genome_assembly,_chromosome:_4	AUGUSTUS	stop_codon	54746809	54746811	.	+	0	ID=g19247.t1.stop1;Parent=g19247.t1;
OY101443.1_Gymnocheta_viridis_genome_assembly,_chromosome:_4	AUGUSTUS	gene	54749354	54752456	.	+	.	ID=g19248;
OY101443.1_Gymnocheta_viridis_genome_assembly,_chromosome:_4	AUGUSTUS	mRNA	54749354	54752456	1	+	.	ID=g19248.t1;Parent=g19248;
OY101443.1_Gymnocheta_viridis_genome_assembly,_chromosome:_4	AUGUSTUS	start_codon	54749354	54749356	.	+	0	ID=g19248.t1.start1;Parent=g19248.t1;
OY101443.1_Gymnocheta_viridis_genome_assembly,_chromosome:_4	AUGUSTUS	CDS	54749354	54749768	1	+	0	ID=g19248.t1.CDS1;Parent=g19248.t1;
OY101443.1_Gymnocheta_viridis_genome_assembly,_chromosome:_4	AUGUSTUS	exon	54749354	54749768	.	+	.	ID=g19248.t1.exon1;Parent=g19248.t1;
OY101443.1_Gymnocheta_viridis_genome_assembly,_chromosome:_4	AUGUSTUS	intron	54749769	54750125	1	+	.	ID=g19248.t1.intron1;Parent=g19248.t1;
OY101443.1_Gymnocheta_viridis_genome_assembly,_chromosome:_4	AUGUSTUS	CDS	54750126	54750229	1	+	2	ID=g19248.t1.CDS2;Parent=g19248.t1;
OY101443.1_Gymnocheta_viridis_genome_assembly,_chromosome:_4	AUGUSTUS	exon	54750126	54750229	.	+	.	ID=g19248.t1.exon2;Parent=g19248.t1;
OY101443.1_Gymnocheta_viridis_genome_assembly,_chromosome:_4	AUGUSTUS	intron	54750230	54750337	1	+	.	ID=g19248.t1.intron2;Parent=g19248.t1;
OY101443.1_Gymnocheta_viridis_genome_assembly,_chromosome:_4	AUGUSTUS	CDS	54750338	54750856	1	+	0	ID=g19248.t1.CDS3;Parent=g19248.t1;
OY101443.1_Gymnocheta_viridis_genome_assembly,_chromosome:_4	AUGUSTUS	exon	54750338	54750856	.	+	.	ID=g19248.t1.exon3;Parent=g19248.t1;
OY101443.1_Gymnocheta_viridis_genome_assembly,_chromosome:_4	AUGUSTUS	intron	54750857	54750929	1	+	.	ID=g19248.t1.intron3;Parent=g19248.t1;
OY101443.1_Gymnocheta_viridis_genome_assembly,_chromosome:_4	AUGUSTUS	CDS	54750930	54751252	1	+	0	ID=g19248.t1.CDS4;Parent=g19248.t1;
OY101443.1_Gymnocheta_viridis_genome_assembly,_chromosome:_4	AUGUSTUS	exon	54750930	54751252	.	+	.	ID=g19248.t1.exon4;Parent=g19248.t1;
OY101443.1_Gymnocheta_viridis_genome_assembly,_chromosome:_4	AUGUSTUS	intron	54751253	54751325	1	+	.	ID=g19248.t1.intron4;Parent=g19248.t1;
OY101443.1_Gymnocheta_viridis_genome_assembly,_chromosome:_4	AUGUSTUS	CDS	54751326	54751410	1	+	1	ID=g19248.t1.CDS5;Parent=g19248.t1;
OY101443.1_Gymnocheta_viridis_genome_assembly,_chromosome:_4	AUGUSTUS	exon	54751326	54751410	.	+	.	ID=g19248.t1.exon5;Parent=g19248.t1;
OY101443.1_Gymnocheta_viridis_genome_assembly,_chromosome:_4	AUGUSTUS	intron	54751411	54751889	1	+	.	ID=g19248.t1.intron5;Parent=g19248.t1;
OY101443.1_Gymnocheta_viridis_genome_assembly,_chromosome:_4	AUGUSTUS	CDS	54751890	54751986	1	+	0	ID=g19248.t1.CDS6;Parent=g19248.t1;
OY101443.1_Gymnocheta_viridis_genome_assembly,_chromosome:_4	AUGUSTUS	exon	54751890	54751986	.	+	.	ID=g19248.t1.exon6;Parent=g19248.t1;
OY101443.1_Gymnocheta_viridis_genome_assembly,_chromosome:_4	AUGUSTUS	intron	54751987	54752034	1	+	.	ID=g19248.t1.intron6;Parent=g19248.t1;
OY101443.1_Gymnocheta_viridis_genome_assembly,_chromosome:_4	AUGUSTUS	CDS	54752035	54752456	1	+	2	ID=g19248.t1.CDS7;Parent=g19248.t1;
OY101443.1_Gymnocheta_viridis_genome_assembly,_chromosome:_4	AUGUSTUS	exon	54752035	54752456	.	+	.	ID=g19248.t1.exon7;Parent=g19248.t1;
OY101443.1_Gymnocheta_viridis_genome_assembly,_chromosome:_4	AUGUSTUS	stop_codon	54752454	54752456	.	+	0	ID=g19248.t1.stop1;Parent=g19248.t1;
OY101443.1_Gymnocheta_viridis_genome_assembly,_chromosome:_4	AUGUSTUS	gene	54756769	54757326	.	+	.	ID=g19249;
OY101443.1_Gymnocheta_viridis_genome_assembly,_chromosome:_4	AUGUSTUS	mRNA	54756769	54757326	1	+	.	ID=g19249.t1;Parent=g19249;
OY101443.1_Gymnocheta_viridis_genome_assembly,_chromosome:_4	AUGUSTUS	start_codon	54756769	54756771	.	+	0	ID=g19249.t1.start1;Parent=g19249.t1;
OY101443.1_Gymnocheta_viridis_genome_assembly,_chromosome:_4	AUGUSTUS	CDS	54756769	54756855	1	+	0	ID=g19249.t1.CDS1;Parent=g19249.t1;
OY101443.1_Gymnocheta_viridis_genome_assembly,_chromosome:_4	AUGUSTUS	exon	54756769	54756855	.	+	.	ID=g19249.t1.exon1;Parent=g19249.t1;
OY101443.1_Gymnocheta_viridis_genome_assembly,_chromosome:_4	AUGUSTUS	intron	54756856	54756924	1	+	.	ID=g19249.t1.intron1;Parent=g19249.t1;
OY101443.1_Gymnocheta_viridis_genome_assembly,_chromosome:_4	AUGUSTUS	CDS	54756925	54757326	1	+	0	ID=g19249.t1.CDS2;Parent=g19249.t1;
OY101443.1_Gymnocheta_viridis_genome_assembly,_chromosome:_4	AUGUSTUS	exon	54756925	54757326	.	+	.	ID=g19249.t1.exon2;Parent=g19249.t1;
OY101443.1_Gymnocheta_viridis_genome_assembly,_chromosome:_4	AUGUSTUS	stop_codon	54757324	54757326	.	+	0	ID=g19249.t1.stop1;Parent=g19249.t1;
OY101443.1_Gymnocheta_viridis_genome_assembly,_chromosome:_4	AUGUSTUS	gene	54757521	54758868	.	-	.	ID=g19250;
OY101443.1_Gymnocheta_viridis_genome_assembly,_chromosome:_4	AUGUSTUS	mRNA	54757521	54758868	1	-	.	ID=g19250.t1;Parent=g19250;
OY101443.1_Gymnocheta_viridis_genome_assembly,_chromosome:_4	AUGUSTUS	stop_codon	54757521	54757523	.	-	0	ID=g19250.t1.stop1;Parent=g19250.t1;
OY101443.1_Gymnocheta_viridis_genome_assembly,_chromosome:_4	AUGUSTUS	CDS	54757521	54757605	1	-	1	ID=g19250.t1.CDS1;Parent=g19250.t1;
OY101443.1_Gymnocheta_viridis_genome_assembly,_chromosome:_4	AUGUSTUS	exon	54757521	54757605	.	-	.	ID=g19250.t1.exon1;Parent=g19250.t1;
OY101443.1_Gymnocheta_viridis_genome_assembly,_chromosome:_4	AUGUSTUS	intron	54757606	54757661	1	-	.	ID=g19250.t1.intron1;Parent=g19250.t1;
OY101443.1_Gymnocheta_viridis_genome_assembly,_chromosome:_4	AUGUSTUS	CDS	54757662	54757861	1	-	0	ID=g19250.t1.CDS2;Parent=g19250.t1;
OY101443.1_Gymnocheta_viridis_genome_assembly,_chromosome:_4	AUGUSTUS	exon	54757662	54757861	.	-	.	ID=g19250.t1.exon2;Parent=g19250.t1;
OY101443.1_Gymnocheta_viridis_genome_assembly,_chromosome:_4	AUGUSTUS	intron	54757862	54757917	1	-	.	ID=g19250.t1.intron2;Parent=g19250.t1;
OY101443.1_Gymnocheta_viridis_genome_assembly,_chromosome:_4	AUGUSTUS	CDS	54757918	54758138	1	-	2	ID=g19250.t1.CDS3;Parent=g19250.t1;
OY101443.1_Gymnocheta_viridis_genome_assembly,_chromosome:_4	AUGUSTUS	exon	54757918	54758138	.	-	.	ID=g19250.t1.exon3;Parent=g19250.t1;
OY101443.1_Gymnocheta_viridis_genome_assembly,_chromosome:_4	AUGUSTUS	intron	54758139	54758192	1	-	.	ID=g19250.t1.intron3;Parent=g19250.t1;
OY101443.1_Gymnocheta_viridis_genome_assembly,_chromosome:_4	AUGUSTUS	CDS	54758193	54758484	1	-	0	ID=g19250.t1.CDS4;Parent=g19250.t1;
OY101443.1_Gymnocheta_viridis_genome_assembly,_chromosome:_4	AUGUSTUS	exon	54758193	54758484	.	-	.	ID=g19250.t1.exon4;Parent=g19250.t1;
OY101443.1_Gymnocheta_viridis_genome_assembly,_chromosome:_4	AUGUSTUS	intron	54758485	54758539	1	-	.	ID=g19250.t1.intron4;Parent=g19250.t1;
OY101443.1_Gymnocheta_viridis_genome_assembly,_chromosome:_4	AUGUSTUS	CDS	54758540	54758762	1	-	1	ID=g19250.t1.CDS5;Parent=g19250.t1;
OY101443.1_Gymnocheta_viridis_genome_assembly,_chromosome:_4	AUGUSTUS	exon	54758540	54758762	.	-	.	ID=g19250.t1.exon5;Parent=g19250.t1;
OY101443.1_Gymnocheta_viridis_genome_assembly,_chromosome:_4	AUGUSTUS	intron	54758763	54758821	1	-	.	ID=g19250.t1.intron5;Parent=g19250.t1;
OY101443.1_Gymnocheta_viridis_genome_assembly,_chromosome:_4	AUGUSTUS	CDS	54758822	54758868	1	-	0	ID=g19250.t1.CDS6;Parent=g19250.t1;
OY101443.1_Gymnocheta_viridis_genome_assembly,_chromosome:_4	AUGUSTUS	exon	54758822	54758868	.	-	.	ID=g19250.t1.exon6;Parent=g19250.t1;
OY101443.1_Gymnocheta_viridis_genome_assembly,_chromosome:_4	AUGUSTUS	start_codon	54758866	54758868	.	-	0	ID=g19250.t1.start1;Parent=g19250.t1;
OY101443.1_Gymnocheta_viridis_genome_assembly,_chromosome:_4	AUGUSTUS	gene	54759919	54760528	.	-	.	ID=g19251;
OY101443.1_Gymnocheta_viridis_genome_assembly,_chromosome:_4	AUGUSTUS	mRNA	54759919	54760528	0.88	-	.	ID=g19251.t1;Parent=g19251;
OY101443.1_Gymnocheta_viridis_genome_assembly,_chromosome:_4	AUGUSTUS	stop_codon	54759919	54759921	.	-	0	ID=g19251.t1.stop1;Parent=g19251.t1;
OY101443.1_Gymnocheta_viridis_genome_assembly,_chromosome:_4	AUGUSTUS	CDS	54759919	54760121	0.93	-	2	ID=g19251.t1.CDS1;Parent=g19251.t1;
OY101443.1_Gymnocheta_viridis_genome_assembly,_chromosome:_4	AUGUSTUS	exon	54759919	54760121	.	-	.	ID=g19251.t1.exon1;Parent=g19251.t1;
OY101443.1_Gymnocheta_viridis_genome_assembly,_chromosome:_4	AUGUSTUS	intron	54760122	54760473	0.92	-	.	ID=g19251.t1.intron1;Parent=g19251.t1;
OY101443.1_Gymnocheta_viridis_genome_assembly,_chromosome:_4	AUGUSTUS	CDS	54760474	54760528	0.89	-	0	ID=g19251.t1.CDS2;Parent=g19251.t1;
OY101443.1_Gymnocheta_viridis_genome_assembly,_chromosome:_4	AUGUSTUS	exon	54760474	54760528	.	-	.	ID=g19251.t1.exon2;Parent=g19251.t1;
OY101443.1_Gymnocheta_viridis_genome_assembly,_chromosome:_4	AUGUSTUS	start_codon	54760526	54760528	.	-	0	ID=g19251.t1.start1;Parent=g19251.t1;
OY101443.1_Gymnocheta_viridis_genome_assembly,_chromosome:_4	AUGUSTUS	gene	54765552	54775251	.	-	.	ID=g19252;
OY101443.1_Gymnocheta_viridis_genome_assembly,_chromosome:_4	AUGUSTUS	mRNA	54765552	54775251	1	-	.	ID=g19252.t1;Parent=g19252;
OY101443.1_Gymnocheta_viridis_genome_assembly,_chromosome:_4	AUGUSTUS	stop_codon	54765552	54765554	.	-	0	ID=g19252.t1.stop1;Parent=g19252.t1;
OY101443.1_Gymnocheta_viridis_genome_assembly,_chromosome:_4	AUGUSTUS	CDS	54765552	54765707	1	-	0	ID=g19252.t1.CDS1;Parent=g19252.t1;
OY101443.1_Gymnocheta_viridis_genome_assembly,_chromosome:_4	AUGUSTUS	exon	54765552	54765707	.	-	.	ID=g19252.t1.exon1;Parent=g19252.t1;
OY101443.1_Gymnocheta_viridis_genome_assembly,_chromosome:_4	AUGUSTUS	intron	54765708	54768002	1	-	.	ID=g19252.t1.intron1;Parent=g19252.t1;
OY101443.1_Gymnocheta_viridis_genome_assembly,_chromosome:_4	AUGUSTUS	CDS	54768003	54768155	1	-	0	ID=g19252.t1.CDS2;Parent=g19252.t1;
OY101443.1_Gymnocheta_viridis_genome_assembly,_chromosome:_4	AUGUSTUS	exon	54768003	54768155	.	-	.	ID=g19252.t1.exon2;Parent=g19252.t1;
OY101443.1_Gymnocheta_viridis_genome_assembly,_chromosome:_4	AUGUSTUS	intron	54768156	54768364	1	-	.	ID=g19252.t1.intron2;Parent=g19252.t1;
OY101443.1_Gymnocheta_viridis_genome_assembly,_chromosome:_4	AUGUSTUS	CDS	54768365	54768528	1	-	2	ID=g19252.t1.CDS3;Parent=g19252.t1;
OY101443.1_Gymnocheta_viridis_genome_assembly,_chromosome:_4	AUGUSTUS	exon	54768365	54768528	.	-	.	ID=g19252.t1.exon3;Parent=g19252.t1;
OY101443.1_Gymnocheta_viridis_genome_assembly,_chromosome:_4	AUGUSTUS	intron	54768529	54768677	1	-	.	ID=g19252.t1.intron3;Parent=g19252.t1;
OY101443.1_Gymnocheta_viridis_genome_assembly,_chromosome:_4	AUGUSTUS	CDS	54768678	54768801	1	-	0	ID=g19252.t1.CDS4;Parent=g19252.t1;
OY101443.1_Gymnocheta_viridis_genome_assembly,_chromosome:_4	AUGUSTUS	exon	54768678	54768801	.	-	.	ID=g19252.t1.exon4;Parent=g19252.t1;
OY101443.1_Gymnocheta_viridis_genome_assembly,_chromosome:_4	AUGUSTUS	intron	54768802	54773727	1	-	.	ID=g19252.t1.intron4;Parent=g19252.t1;
OY101443.1_Gymnocheta_viridis_genome_assembly,_chromosome:_4	AUGUSTUS	CDS	54773728	54773854	1	-	1	ID=g19252.t1.CDS5;Parent=g19252.t1;
OY101443.1_Gymnocheta_viridis_genome_assembly,_chromosome:_4	AUGUSTUS	exon	54773728	54773854	.	-	.	ID=g19252.t1.exon5;Parent=g19252.t1;
OY101443.1_Gymnocheta_viridis_genome_assembly,_chromosome:_4	AUGUSTUS	intron	54773855	54775008	1	-	.	ID=g19252.t1.intron5;Parent=g19252.t1;
OY101443.1_Gymnocheta_viridis_genome_assembly,_chromosome:_4	AUGUSTUS	CDS	54775009	54775122	1	-	1	ID=g19252.t1.CDS6;Parent=g19252.t1;
OY101443.1_Gymnocheta_viridis_genome_assembly,_chromosome:_4	AUGUSTUS	exon	54775009	54775122	.	-	.	ID=g19252.t1.exon6;Parent=g19252.t1;
OY101443.1_Gymnocheta_viridis_genome_assembly,_chromosome:_4	AUGUSTUS	intron	54775123	54775189	1	-	.	ID=g19252.t1.intron6;Parent=g19252.t1;
OY101443.1_Gymnocheta_viridis_genome_assembly,_chromosome:_4	AUGUSTUS	CDS	54775190	54775251	1	-	0	ID=g19252.t1.CDS7;Parent=g19252.t1;
OY101443.1_Gymnocheta_viridis_genome_assembly,_chromosome:_4	AUGUSTUS	exon	54775190	54775251	.	-	.	ID=g19252.t1.exon7;Parent=g19252.t1;
OY101443.1_Gymnocheta_viridis_genome_assembly,_chromosome:_4	AUGUSTUS	start_codon	54775249	54775251	.	-	0	ID=g19252.t1.start1;Parent=g19252.t1;
OY101443.1_Gymnocheta_viridis_genome_assembly,_chromosome:_4	AUGUSTUS	gene	54819289	54821533	.	+	.	ID=g19253;
OY101443.1_Gymnocheta_viridis_genome_assembly,_chromosome:_4	AUGUSTUS	mRNA	54819289	54821533	1	+	.	ID=g19253.t1;Parent=g19253;
OY101443.1_Gymnocheta_viridis_genome_assembly,_chromosome:_4	AUGUSTUS	start_codon	54819289	54819291	.	+	0	ID=g19253.t1.start1;Parent=g19253.t1;
OY101443.1_Gymnocheta_viridis_genome_assembly,_chromosome:_4	AUGUSTUS	CDS	54819289	54819339	1	+	0	ID=g19253.t1.CDS1;Parent=g19253.t1;
OY101443.1_Gymnocheta_viridis_genome_assembly,_chromosome:_4	AUGUSTUS	exon	54819289	54819339	.	+	.	ID=g19253.t1.exon1;Parent=g19253.t1;
OY101443.1_Gymnocheta_viridis_genome_assembly,_chromosome:_4	AUGUSTUS	intron	54819340	54819396	1	+	.	ID=g19253.t1.intron1;Parent=g19253.t1;
OY101443.1_Gymnocheta_viridis_genome_assembly,_chromosome:_4	AUGUSTUS	CDS	54819397	54819666	1	+	0	ID=g19253.t1.CDS2;Parent=g19253.t1;
OY101443.1_Gymnocheta_viridis_genome_assembly,_chromosome:_4	AUGUSTUS	exon	54819397	54819666	.	+	.	ID=g19253.t1.exon2;Parent=g19253.t1;
OY101443.1_Gymnocheta_viridis_genome_assembly,_chromosome:_4	AUGUSTUS	intron	54819667	54820598	1	+	.	ID=g19253.t1.intron2;Parent=g19253.t1;
OY101443.1_Gymnocheta_viridis_genome_assembly,_chromosome:_4	AUGUSTUS	CDS	54820599	54821327	1	+	0	ID=g19253.t1.CDS3;Parent=g19253.t1;
OY101443.1_Gymnocheta_viridis_genome_assembly,_chromosome:_4	AUGUSTUS	exon	54820599	54821327	.	+	.	ID=g19253.t1.exon3;Parent=g19253.t1;
OY101443.1_Gymnocheta_viridis_genome_assembly,_chromosome:_4	AUGUSTUS	intron	54821328	54821380	1	+	.	ID=g19253.t1.intron3;Parent=g19253.t1;
OY101443.1_Gymnocheta_viridis_genome_assembly,_chromosome:_4	AUGUSTUS	CDS	54821381	54821533	1	+	0	ID=g19253.t1.CDS4;Parent=g19253.t1;
OY101443.1_Gymnocheta_viridis_genome_assembly,_chromosome:_4	AUGUSTUS	exon	54821381	54821533	.	+	.	ID=g19253.t1.exon4;Parent=g19253.t1;
OY101443.1_Gymnocheta_viridis_genome_assembly,_chromosome:_4	AUGUSTUS	stop_codon	54821531	54821533	.	+	0	ID=g19253.t1.stop1;Parent=g19253.t1;
OY101443.1_Gymnocheta_viridis_genome_assembly,_chromosome:_4	AUGUSTUS	gene	54827006	54827851	.	+	.	ID=g19254;
OY101443.1_Gymnocheta_viridis_genome_assembly,_chromosome:_4	AUGUSTUS	mRNA	54827006	54827851	0.91	+	.	ID=g19254.t1;Parent=g19254;
OY101443.1_Gymnocheta_viridis_genome_assembly,_chromosome:_4	AUGUSTUS	start_codon	54827006	54827008	.	+	0	ID=g19254.t1.start1;Parent=g19254.t1;
OY101443.1_Gymnocheta_viridis_genome_assembly,_chromosome:_4	AUGUSTUS	CDS	54827006	54827851	0.91	+	0	ID=g19254.t1.CDS1;Parent=g19254.t1;
OY101443.1_Gymnocheta_viridis_genome_assembly,_chromosome:_4	AUGUSTUS	exon	54827006	54827851	.	+	.	ID=g19254.t1.exon1;Parent=g19254.t1;
OY101443.1_Gymnocheta_viridis_genome_assembly,_chromosome:_4	AUGUSTUS	stop_codon	54827849	54827851	.	+	0	ID=g19254.t1.stop1;Parent=g19254.t1;
OY101443.1_Gymnocheta_viridis_genome_assembly,_chromosome:_4	AUGUSTUS	gene	54842158	54847668	.	+	.	ID=g19255;
OY101443.1_Gymnocheta_viridis_genome_assembly,_chromosome:_4	AUGUSTUS	mRNA	54842158	54847668	1	+	.	ID=g19255.t1;Parent=g19255;
OY101443.1_Gymnocheta_viridis_genome_assembly,_chromosome:_4	AUGUSTUS	start_codon	54842158	54842160	.	+	0	ID=g19255.t1.start1;Parent=g19255.t1;
OY101443.1_Gymnocheta_viridis_genome_assembly,_chromosome:_4	AUGUSTUS	CDS	54842158	54842262	1	+	0	ID=g19255.t1.CDS1;Parent=g19255.t1;
OY101443.1_Gymnocheta_viridis_genome_assembly,_chromosome:_4	AUGUSTUS	exon	54842158	54842262	.	+	.	ID=g19255.t1.exon1;Parent=g19255.t1;
OY101443.1_Gymnocheta_viridis_genome_assembly,_chromosome:_4	AUGUSTUS	intron	54842263	54842321	1	+	.	ID=g19255.t1.intron1;Parent=g19255.t1;
OY101443.1_Gymnocheta_viridis_genome_assembly,_chromosome:_4	AUGUSTUS	CDS	54842322	54842491	1	+	0	ID=g19255.t1.CDS2;Parent=g19255.t1;
OY101443.1_Gymnocheta_viridis_genome_assembly,_chromosome:_4	AUGUSTUS	exon	54842322	54842491	.	+	.	ID=g19255.t1.exon2;Parent=g19255.t1;
OY101443.1_Gymnocheta_viridis_genome_assembly,_chromosome:_4	AUGUSTUS	intron	54842492	54842568	1	+	.	ID=g19255.t1.intron2;Parent=g19255.t1;
OY101443.1_Gymnocheta_viridis_genome_assembly,_chromosome:_4	AUGUSTUS	CDS	54842569	54842990	1	+	1	ID=g19255.t1.CDS3;Parent=g19255.t1;
OY101443.1_Gymnocheta_viridis_genome_assembly,_chromosome:_4	AUGUSTUS	exon	54842569	54842990	.	+	.	ID=g19255.t1.exon3;Parent=g19255.t1;
OY101443.1_Gymnocheta_viridis_genome_assembly,_chromosome:_4	AUGUSTUS	intron	54842991	54846150	1	+	.	ID=g19255.t1.intron3;Parent=g19255.t1;
OY101443.1_Gymnocheta_viridis_genome_assembly,_chromosome:_4	AUGUSTUS	CDS	54846151	54846281	1	+	2	ID=g19255.t1.CDS4;Parent=g19255.t1;
OY101443.1_Gymnocheta_viridis_genome_assembly,_chromosome:_4	AUGUSTUS	exon	54846151	54846281	.	+	.	ID=g19255.t1.exon4;Parent=g19255.t1;
OY101443.1_Gymnocheta_viridis_genome_assembly,_chromosome:_4	AUGUSTUS	intron	54846282	54847182	1	+	.	ID=g19255.t1.intron4;Parent=g19255.t1;
OY101443.1_Gymnocheta_viridis_genome_assembly,_chromosome:_4	AUGUSTUS	CDS	54847183	54847668	1	+	0	ID=g19255.t1.CDS5;Parent=g19255.t1;
OY101443.1_Gymnocheta_viridis_genome_assembly,_chromosome:_4	AUGUSTUS	exon	54847183	54847668	.	+	.	ID=g19255.t1.exon5;Parent=g19255.t1;
OY101443.1_Gymnocheta_viridis_genome_assembly,_chromosome:_4	AUGUSTUS	stop_codon	54847666	54847668	.	+	0	ID=g19255.t1.stop1;Parent=g19255.t1;
OY101443.1_Gymnocheta_viridis_genome_assembly,_chromosome:_4	AUGUSTUS	gene	54855037	54862671	.	-	.	ID=g19256;
OY101443.1_Gymnocheta_viridis_genome_assembly,_chromosome:_4	AUGUSTUS	mRNA	54855037	54862671	1	-	.	ID=g19256.t1;Parent=g19256;
OY101443.1_Gymnocheta_viridis_genome_assembly,_chromosome:_4	AUGUSTUS	stop_codon	54855037	54855039	.	-	0	ID=g19256.t1.stop1;Parent=g19256.t1;
OY101443.1_Gymnocheta_viridis_genome_assembly,_chromosome:_4	AUGUSTUS	CDS	54855037	54855183	1	-	0	ID=g19256.t1.CDS1;Parent=g19256.t1;
OY101443.1_Gymnocheta_viridis_genome_assembly,_chromosome:_4	AUGUSTUS	exon	54855037	54855183	.	-	.	ID=g19256.t1.exon1;Parent=g19256.t1;
OY101443.1_Gymnocheta_viridis_genome_assembly,_chromosome:_4	AUGUSTUS	intron	54855184	54855255	1	-	.	ID=g19256.t1.intron1;Parent=g19256.t1;
OY101443.1_Gymnocheta_viridis_genome_assembly,_chromosome:_4	AUGUSTUS	CDS	54855256	54855486	1	-	0	ID=g19256.t1.CDS2;Parent=g19256.t1;
OY101443.1_Gymnocheta_viridis_genome_assembly,_chromosome:_4	AUGUSTUS	exon	54855256	54855486	.	-	.	ID=g19256.t1.exon2;Parent=g19256.t1;
OY101443.1_Gymnocheta_viridis_genome_assembly,_chromosome:_4	AUGUSTUS	intron	54855487	54862005	1	-	.	ID=g19256.t1.intron2;Parent=g19256.t1;
OY101443.1_Gymnocheta_viridis_genome_assembly,_chromosome:_4	AUGUSTUS	CDS	54862006	54862671	1	-	0	ID=g19256.t1.CDS3;Parent=g19256.t1;
OY101443.1_Gymnocheta_viridis_genome_assembly,_chromosome:_4	AUGUSTUS	exon	54862006	54862671	.	-	.	ID=g19256.t1.exon3;Parent=g19256.t1;
OY101443.1_Gymnocheta_viridis_genome_assembly,_chromosome:_4	AUGUSTUS	start_codon	54862669	54862671	.	-	0	ID=g19256.t1.start1;Parent=g19256.t1;
OY101443.1_Gymnocheta_viridis_genome_assembly,_chromosome:_4	AUGUSTUS	gene	54863156	54865127	.	+	.	ID=g19257;
OY101443.1_Gymnocheta_viridis_genome_assembly,_chromosome:_4	AUGUSTUS	mRNA	54863156	54865127	1	+	.	ID=g19257.t1;Parent=g19257;
OY101443.1_Gymnocheta_viridis_genome_assembly,_chromosome:_4	AUGUSTUS	start_codon	54863156	54863158	.	+	0	ID=g19257.t1.start1;Parent=g19257.t1;
OY101443.1_Gymnocheta_viridis_genome_assembly,_chromosome:_4	AUGUSTUS	CDS	54863156	54863203	1	+	0	ID=g19257.t1.CDS1;Parent=g19257.t1;
OY101443.1_Gymnocheta_viridis_genome_assembly,_chromosome:_4	AUGUSTUS	exon	54863156	54863203	.	+	.	ID=g19257.t1.exon1;Parent=g19257.t1;
OY101443.1_Gymnocheta_viridis_genome_assembly,_chromosome:_4	AUGUSTUS	intron	54863204	54863266	1	+	.	ID=g19257.t1.intron1;Parent=g19257.t1;
OY101443.1_Gymnocheta_viridis_genome_assembly,_chromosome:_4	AUGUSTUS	CDS	54863267	54863424	1	+	0	ID=g19257.t1.CDS2;Parent=g19257.t1;
OY101443.1_Gymnocheta_viridis_genome_assembly,_chromosome:_4	AUGUSTUS	exon	54863267	54863424	.	+	.	ID=g19257.t1.exon2;Parent=g19257.t1;
OY101443.1_Gymnocheta_viridis_genome_assembly,_chromosome:_4	AUGUSTUS	intron	54863425	54864301	1	+	.	ID=g19257.t1.intron2;Parent=g19257.t1;
OY101443.1_Gymnocheta_viridis_genome_assembly,_chromosome:_4	AUGUSTUS	CDS	54864302	54865127	1	+	1	ID=g19257.t1.CDS3;Parent=g19257.t1;
OY101443.1_Gymnocheta_viridis_genome_assembly,_chromosome:_4	AUGUSTUS	exon	54864302	54865127	.	+	.	ID=g19257.t1.exon3;Parent=g19257.t1;
OY101443.1_Gymnocheta_viridis_genome_assembly,_chromosome:_4	AUGUSTUS	stop_codon	54865125	54865127	.	+	0	ID=g19257.t1.stop1;Parent=g19257.t1;
OY101443.1_Gymnocheta_viridis_genome_assembly,_chromosome:_4	AUGUSTUS	gene	54870614	54872015	.	+	.	ID=g19258;
OY101443.1_Gymnocheta_viridis_genome_assembly,_chromosome:_4	AUGUSTUS	mRNA	54870614	54872015	1	+	.	ID=g19258.t1;Parent=g19258;
OY101443.1_Gymnocheta_viridis_genome_assembly,_chromosome:_4	AUGUSTUS	start_codon	54870614	54870616	.	+	0	ID=g19258.t1.start1;Parent=g19258.t1;
OY101443.1_Gymnocheta_viridis_genome_assembly,_chromosome:_4	AUGUSTUS	CDS	54870614	54870653	1	+	0	ID=g19258.t1.CDS1;Parent=g19258.t1;
OY101443.1_Gymnocheta_viridis_genome_assembly,_chromosome:_4	AUGUSTUS	exon	54870614	54870653	.	+	.	ID=g19258.t1.exon1;Parent=g19258.t1;
OY101443.1_Gymnocheta_viridis_genome_assembly,_chromosome:_4	AUGUSTUS	intron	54870654	54870707	1	+	.	ID=g19258.t1.intron1;Parent=g19258.t1;
OY101443.1_Gymnocheta_viridis_genome_assembly,_chromosome:_4	AUGUSTUS	CDS	54870708	54871293	1	+	2	ID=g19258.t1.CDS2;Parent=g19258.t1;
OY101443.1_Gymnocheta_viridis_genome_assembly,_chromosome:_4	AUGUSTUS	exon	54870708	54871293	.	+	.	ID=g19258.t1.exon2;Parent=g19258.t1;
OY101443.1_Gymnocheta_viridis_genome_assembly,_chromosome:_4	AUGUSTUS	intron	54871294	54871362	1	+	.	ID=g19258.t1.intron2;Parent=g19258.t1;
OY101443.1_Gymnocheta_viridis_genome_assembly,_chromosome:_4	AUGUSTUS	CDS	54871363	54871828	1	+	1	ID=g19258.t1.CDS3;Parent=g19258.t1;
OY101443.1_Gymnocheta_viridis_genome_assembly,_chromosome:_4	AUGUSTUS	exon	54871363	54871828	.	+	.	ID=g19258.t1.exon3;Parent=g19258.t1;
OY101443.1_Gymnocheta_viridis_genome_assembly,_chromosome:_4	AUGUSTUS	intron	54871829	54871895	1	+	.	ID=g19258.t1.intron3;Parent=g19258.t1;
OY101443.1_Gymnocheta_viridis_genome_assembly,_chromosome:_4	AUGUSTUS	CDS	54871896	54872015	1	+	0	ID=g19258.t1.CDS4;Parent=g19258.t1;
OY101443.1_Gymnocheta_viridis_genome_assembly,_chromosome:_4	AUGUSTUS	exon	54871896	54872015	.	+	.	ID=g19258.t1.exon4;Parent=g19258.t1;
OY101443.1_Gymnocheta_viridis_genome_assembly,_chromosome:_4	AUGUSTUS	stop_codon	54872013	54872015	.	+	0	ID=g19258.t1.stop1;Parent=g19258.t1;
OY101443.1_Gymnocheta_viridis_genome_assembly,_chromosome:_4	AUGUSTUS	gene	54873512	54874730	.	-	.	ID=g19259;
OY101443.1_Gymnocheta_viridis_genome_assembly,_chromosome:_4	AUGUSTUS	mRNA	54873512	54874730	1	-	.	ID=g19259.t1;Parent=g19259;
OY101443.1_Gymnocheta_viridis_genome_assembly,_chromosome:_4	AUGUSTUS	stop_codon	54873512	54873514	.	-	0	ID=g19259.t1.stop1;Parent=g19259.t1;
OY101443.1_Gymnocheta_viridis_genome_assembly,_chromosome:_4	AUGUSTUS	CDS	54873512	54873735	1	-	2	ID=g19259.t1.CDS1;Parent=g19259.t1;
OY101443.1_Gymnocheta_viridis_genome_assembly,_chromosome:_4	AUGUSTUS	exon	54873512	54873735	.	-	.	ID=g19259.t1.exon1;Parent=g19259.t1;
OY101443.1_Gymnocheta_viridis_genome_assembly,_chromosome:_4	AUGUSTUS	intron	54873736	54873802	1	-	.	ID=g19259.t1.intron1;Parent=g19259.t1;
OY101443.1_Gymnocheta_viridis_genome_assembly,_chromosome:_4	AUGUSTUS	CDS	54873803	54874730	1	-	0	ID=g19259.t1.CDS2;Parent=g19259.t1;
OY101443.1_Gymnocheta_viridis_genome_assembly,_chromosome:_4	AUGUSTUS	exon	54873803	54874730	.	-	.	ID=g19259.t1.exon2;Parent=g19259.t1;
OY101443.1_Gymnocheta_viridis_genome_assembly,_chromosome:_4	AUGUSTUS	start_codon	54874728	54874730	.	-	0	ID=g19259.t1.start1;Parent=g19259.t1;
OY101443.1_Gymnocheta_viridis_genome_assembly,_chromosome:_4	AUGUSTUS	gene	54876019	54878412	.	+	.	ID=g19260;
OY101443.1_Gymnocheta_viridis_genome_assembly,_chromosome:_4	AUGUSTUS	mRNA	54876019	54878412	1	+	.	ID=g19260.t1;Parent=g19260;
OY101443.1_Gymnocheta_viridis_genome_assembly,_chromosome:_4	AUGUSTUS	start_codon	54876019	54876021	.	+	0	ID=g19260.t1.start1;Parent=g19260.t1;
OY101443.1_Gymnocheta_viridis_genome_assembly,_chromosome:_4	AUGUSTUS	CDS	54876019	54876048	1	+	0	ID=g19260.t1.CDS1;Parent=g19260.t1;
OY101443.1_Gymnocheta_viridis_genome_assembly,_chromosome:_4	AUGUSTUS	exon	54876019	54876048	.	+	.	ID=g19260.t1.exon1;Parent=g19260.t1;
OY101443.1_Gymnocheta_viridis_genome_assembly,_chromosome:_4	AUGUSTUS	intron	54876049	54876110	1	+	.	ID=g19260.t1.intron1;Parent=g19260.t1;
OY101443.1_Gymnocheta_viridis_genome_assembly,_chromosome:_4	AUGUSTUS	CDS	54876111	54876409	1	+	0	ID=g19260.t1.CDS2;Parent=g19260.t1;
OY101443.1_Gymnocheta_viridis_genome_assembly,_chromosome:_4	AUGUSTUS	exon	54876111	54876409	.	+	.	ID=g19260.t1.exon2;Parent=g19260.t1;
OY101443.1_Gymnocheta_viridis_genome_assembly,_chromosome:_4	AUGUSTUS	intron	54876410	54876464	1	+	.	ID=g19260.t1.intron2;Parent=g19260.t1;
OY101443.1_Gymnocheta_viridis_genome_assembly,_chromosome:_4	AUGUSTUS	CDS	54876465	54877881	1	+	1	ID=g19260.t1.CDS3;Parent=g19260.t1;
OY101443.1_Gymnocheta_viridis_genome_assembly,_chromosome:_4	AUGUSTUS	exon	54876465	54877881	.	+	.	ID=g19260.t1.exon3;Parent=g19260.t1;
OY101443.1_Gymnocheta_viridis_genome_assembly,_chromosome:_4	AUGUSTUS	intron	54877882	54877942	1	+	.	ID=g19260.t1.intron3;Parent=g19260.t1;
OY101443.1_Gymnocheta_viridis_genome_assembly,_chromosome:_4	AUGUSTUS	CDS	54877943	54878107	1	+	0	ID=g19260.t1.CDS4;Parent=g19260.t1;
OY101443.1_Gymnocheta_viridis_genome_assembly,_chromosome:_4	AUGUSTUS	exon	54877943	54878107	.	+	.	ID=g19260.t1.exon4;Parent=g19260.t1;
OY101443.1_Gymnocheta_viridis_genome_assembly,_chromosome:_4	AUGUSTUS	intron	54878108	54878277	1	+	.	ID=g19260.t1.intron4;Parent=g19260.t1;
OY101443.1_Gymnocheta_viridis_genome_assembly,_chromosome:_4	AUGUSTUS	CDS	54878278	54878412	1	+	0	ID=g19260.t1.CDS5;Parent=g19260.t1;
OY101443.1_Gymnocheta_viridis_genome_assembly,_chromosome:_4	AUGUSTUS	exon	54878278	54878412	.	+	.	ID=g19260.t1.exon5;Parent=g19260.t1;
OY101443.1_Gymnocheta_viridis_genome_assembly,_chromosome:_4	AUGUSTUS	stop_codon	54878410	54878412	.	+	0	ID=g19260.t1.stop1;Parent=g19260.t1;
OY101443.1_Gymnocheta_viridis_genome_assembly,_chromosome:_4	AUGUSTUS	gene	54879099	54882254	.	-	.	ID=g19261;
OY101443.1_Gymnocheta_viridis_genome_assembly,_chromosome:_4	AUGUSTUS	mRNA	54879099	54882254	1	-	.	ID=g19261.t1;Parent=g19261;
OY101443.1_Gymnocheta_viridis_genome_assembly,_chromosome:_4	AUGUSTUS	stop_codon	54879099	54879101	.	-	0	ID=g19261.t1.stop1;Parent=g19261.t1;
OY101443.1_Gymnocheta_viridis_genome_assembly,_chromosome:_4	AUGUSTUS	CDS	54879099	54879241	1	-	2	ID=g19261.t1.CDS1;Parent=g19261.t1;
OY101443.1_Gymnocheta_viridis_genome_assembly,_chromosome:_4	AUGUSTUS	exon	54879099	54879241	.	-	.	ID=g19261.t1.exon1;Parent=g19261.t1;
OY101443.1_Gymnocheta_viridis_genome_assembly,_chromosome:_4	AUGUSTUS	intron	54879242	54879411	1	-	.	ID=g19261.t1.intron1;Parent=g19261.t1;
OY101443.1_Gymnocheta_viridis_genome_assembly,_chromosome:_4	AUGUSTUS	CDS	54879412	54879612	1	-	2	ID=g19261.t1.CDS2;Parent=g19261.t1;
OY101443.1_Gymnocheta_viridis_genome_assembly,_chromosome:_4	AUGUSTUS	exon	54879412	54879612	.	-	.	ID=g19261.t1.exon2;Parent=g19261.t1;
OY101443.1_Gymnocheta_viridis_genome_assembly,_chromosome:_4	AUGUSTUS	intron	54879613	54879678	1	-	.	ID=g19261.t1.intron2;Parent=g19261.t1;
OY101443.1_Gymnocheta_viridis_genome_assembly,_chromosome:_4	AUGUSTUS	CDS	54879679	54880728	1	-	2	ID=g19261.t1.CDS3;Parent=g19261.t1;
OY101443.1_Gymnocheta_viridis_genome_assembly,_chromosome:_4	AUGUSTUS	exon	54879679	54880728	.	-	.	ID=g19261.t1.exon3;Parent=g19261.t1;
OY101443.1_Gymnocheta_viridis_genome_assembly,_chromosome:_4	AUGUSTUS	intron	54880729	54880787	1	-	.	ID=g19261.t1.intron3;Parent=g19261.t1;
OY101443.1_Gymnocheta_viridis_genome_assembly,_chromosome:_4	AUGUSTUS	CDS	54880788	54880969	1	-	1	ID=g19261.t1.CDS4;Parent=g19261.t1;
OY101443.1_Gymnocheta_viridis_genome_assembly,_chromosome:_4	AUGUSTUS	exon	54880788	54880969	.	-	.	ID=g19261.t1.exon4;Parent=g19261.t1;
OY101443.1_Gymnocheta_viridis_genome_assembly,_chromosome:_4	AUGUSTUS	intron	54880970	54881020	1	-	.	ID=g19261.t1.intron4;Parent=g19261.t1;
OY101443.1_Gymnocheta_viridis_genome_assembly,_chromosome:_4	AUGUSTUS	CDS	54881021	54881457	1	-	0	ID=g19261.t1.CDS5;Parent=g19261.t1;
OY101443.1_Gymnocheta_viridis_genome_assembly,_chromosome:_4	AUGUSTUS	exon	54881021	54881457	.	-	.	ID=g19261.t1.exon5;Parent=g19261.t1;
OY101443.1_Gymnocheta_viridis_genome_assembly,_chromosome:_4	AUGUSTUS	intron	54881458	54881766	1	-	.	ID=g19261.t1.intron5;Parent=g19261.t1;
OY101443.1_Gymnocheta_viridis_genome_assembly,_chromosome:_4	AUGUSTUS	CDS	54881767	54881860	1	-	1	ID=g19261.t1.CDS6;Parent=g19261.t1;
OY101443.1_Gymnocheta_viridis_genome_assembly,_chromosome:_4	AUGUSTUS	exon	54881767	54881860	.	-	.	ID=g19261.t1.exon6;Parent=g19261.t1;
OY101443.1_Gymnocheta_viridis_genome_assembly,_chromosome:_4	AUGUSTUS	intron	54881861	54881979	1	-	.	ID=g19261.t1.intron6;Parent=g19261.t1;
OY101443.1_Gymnocheta_viridis_genome_assembly,_chromosome:_4	AUGUSTUS	CDS	54881980	54882254	1	-	0	ID=g19261.t1.CDS7;Parent=g19261.t1;
OY101443.1_Gymnocheta_viridis_genome_assembly,_chromosome:_4	AUGUSTUS	exon	54881980	54882254	.	-	.	ID=g19261.t1.exon7;Parent=g19261.t1;
OY101443.1_Gymnocheta_viridis_genome_assembly,_chromosome:_4	AUGUSTUS	start_codon	54882252	54882254	.	-	0	ID=g19261.t1.start1;Parent=g19261.t1;
OY101443.1_Gymnocheta_viridis_genome_assembly,_chromosome:_4	AUGUSTUS	gene	54883463	54886329	.	+	.	ID=g19262;
OY101443.1_Gymnocheta_viridis_genome_assembly,_chromosome:_4	AUGUSTUS	mRNA	54883463	54886329	1	+	.	ID=g19262.t1;Parent=g19262;
OY101443.1_Gymnocheta_viridis_genome_assembly,_chromosome:_4	AUGUSTUS	start_codon	54883463	54883465	.	+	0	ID=g19262.t1.start1;Parent=g19262.t1;
OY101443.1_Gymnocheta_viridis_genome_assembly,_chromosome:_4	AUGUSTUS	CDS	54883463	54883595	1	+	0	ID=g19262.t1.CDS1;Parent=g19262.t1;
OY101443.1_Gymnocheta_viridis_genome_assembly,_chromosome:_4	AUGUSTUS	exon	54883463	54883595	.	+	.	ID=g19262.t1.exon1;Parent=g19262.t1;
OY101443.1_Gymnocheta_viridis_genome_assembly,_chromosome:_4	AUGUSTUS	intron	54883596	54883887	1	+	.	ID=g19262.t1.intron1;Parent=g19262.t1;
OY101443.1_Gymnocheta_viridis_genome_assembly,_chromosome:_4	AUGUSTUS	CDS	54883888	54884091	1	+	2	ID=g19262.t1.CDS2;Parent=g19262.t1;
OY101443.1_Gymnocheta_viridis_genome_assembly,_chromosome:_4	AUGUSTUS	exon	54883888	54884091	.	+	.	ID=g19262.t1.exon2;Parent=g19262.t1;
OY101443.1_Gymnocheta_viridis_genome_assembly,_chromosome:_4	AUGUSTUS	intron	54884092	54884155	1	+	.	ID=g19262.t1.intron2;Parent=g19262.t1;
OY101443.1_Gymnocheta_viridis_genome_assembly,_chromosome:_4	AUGUSTUS	CDS	54884156	54884339	1	+	2	ID=g19262.t1.CDS3;Parent=g19262.t1;
OY101443.1_Gymnocheta_viridis_genome_assembly,_chromosome:_4	AUGUSTUS	exon	54884156	54884339	.	+	.	ID=g19262.t1.exon3;Parent=g19262.t1;
OY101443.1_Gymnocheta_viridis_genome_assembly,_chromosome:_4	AUGUSTUS	intron	54884340	54884455	1	+	.	ID=g19262.t1.intron3;Parent=g19262.t1;
OY101443.1_Gymnocheta_viridis_genome_assembly,_chromosome:_4	AUGUSTUS	CDS	54884456	54884688	1	+	1	ID=g19262.t1.CDS4;Parent=g19262.t1;
OY101443.1_Gymnocheta_viridis_genome_assembly,_chromosome:_4	AUGUSTUS	exon	54884456	54884688	.	+	.	ID=g19262.t1.exon4;Parent=g19262.t1;
OY101443.1_Gymnocheta_viridis_genome_assembly,_chromosome:_4	AUGUSTUS	intron	54884689	54884748	1	+	.	ID=g19262.t1.intron4;Parent=g19262.t1;
OY101443.1_Gymnocheta_viridis_genome_assembly,_chromosome:_4	AUGUSTUS	CDS	54884749	54884962	1	+	2	ID=g19262.t1.CDS5;Parent=g19262.t1;
OY101443.1_Gymnocheta_viridis_genome_assembly,_chromosome:_4	AUGUSTUS	exon	54884749	54884962	.	+	.	ID=g19262.t1.exon5;Parent=g19262.t1;
OY101443.1_Gymnocheta_viridis_genome_assembly,_chromosome:_4	AUGUSTUS	intron	54884963	54885019	1	+	.	ID=g19262.t1.intron5;Parent=g19262.t1;
OY101443.1_Gymnocheta_viridis_genome_assembly,_chromosome:_4	AUGUSTUS	CDS	54885020	54885212	1	+	1	ID=g19262.t1.CDS6;Parent=g19262.t1;
OY101443.1_Gymnocheta_viridis_genome_assembly,_chromosome:_4	AUGUSTUS	exon	54885020	54885212	.	+	.	ID=g19262.t1.exon6;Parent=g19262.t1;
OY101443.1_Gymnocheta_viridis_genome_assembly,_chromosome:_4	AUGUSTUS	intron	54885213	54885272	1	+	.	ID=g19262.t1.intron6;Parent=g19262.t1;
OY101443.1_Gymnocheta_viridis_genome_assembly,_chromosome:_4	AUGUSTUS	CDS	54885273	54885382	1	+	0	ID=g19262.t1.CDS7;Parent=g19262.t1;
OY101443.1_Gymnocheta_viridis_genome_assembly,_chromosome:_4	AUGUSTUS	exon	54885273	54885382	.	+	.	ID=g19262.t1.exon7;Parent=g19262.t1;
OY101443.1_Gymnocheta_viridis_genome_assembly,_chromosome:_4	AUGUSTUS	intron	54885383	54885433	1	+	.	ID=g19262.t1.intron7;Parent=g19262.t1;
OY101443.1_Gymnocheta_viridis_genome_assembly,_chromosome:_4	AUGUSTUS	CDS	54885434	54885552	1	+	1	ID=g19262.t1.CDS8;Parent=g19262.t1;
OY101443.1_Gymnocheta_viridis_genome_assembly,_chromosome:_4	AUGUSTUS	exon	54885434	54885552	.	+	.	ID=g19262.t1.exon8;Parent=g19262.t1;
OY101443.1_Gymnocheta_viridis_genome_assembly,_chromosome:_4	AUGUSTUS	intron	54885553	54885718	1	+	.	ID=g19262.t1.intron8;Parent=g19262.t1;
OY101443.1_Gymnocheta_viridis_genome_assembly,_chromosome:_4	AUGUSTUS	CDS	54885719	54885839	1	+	2	ID=g19262.t1.CDS9;Parent=g19262.t1;
OY101443.1_Gymnocheta_viridis_genome_assembly,_chromosome:_4	AUGUSTUS	exon	54885719	54885839	.	+	.	ID=g19262.t1.exon9;Parent=g19262.t1;
OY101443.1_Gymnocheta_viridis_genome_assembly,_chromosome:_4	AUGUSTUS	intron	54885840	54885903	1	+	.	ID=g19262.t1.intron9;Parent=g19262.t1;
OY101443.1_Gymnocheta_viridis_genome_assembly,_chromosome:_4	AUGUSTUS	CDS	54885904	54886123	1	+	1	ID=g19262.t1.CDS10;Parent=g19262.t1;
OY101443.1_Gymnocheta_viridis_genome_assembly,_chromosome:_4	AUGUSTUS	exon	54885904	54886123	.	+	.	ID=g19262.t1.exon10;Parent=g19262.t1;
OY101443.1_Gymnocheta_viridis_genome_assembly,_chromosome:_4	AUGUSTUS	intron	54886124	54886182	1	+	.	ID=g19262.t1.intron10;Parent=g19262.t1;
OY101443.1_Gymnocheta_viridis_genome_assembly,_chromosome:_4	AUGUSTUS	CDS	54886183	54886329	1	+	0	ID=g19262.t1.CDS11;Parent=g19262.t1;
OY101443.1_Gymnocheta_viridis_genome_assembly,_chromosome:_4	AUGUSTUS	exon	54886183	54886329	.	+	.	ID=g19262.t1.exon11;Parent=g19262.t1;
OY101443.1_Gymnocheta_viridis_genome_assembly,_chromosome:_4	AUGUSTUS	stop_codon	54886327	54886329	.	+	0	ID=g19262.t1.stop1;Parent=g19262.t1;
OY101443.1_Gymnocheta_viridis_genome_assembly,_chromosome:_4	AUGUSTUS	gene	54891322	54897015	.	+	.	ID=g19263;
OY101443.1_Gymnocheta_viridis_genome_assembly,_chromosome:_4	AUGUSTUS	mRNA	54891322	54897015	1	+	.	ID=g19263.t1;Parent=g19263;
OY101443.1_Gymnocheta_viridis_genome_assembly,_chromosome:_4	AUGUSTUS	start_codon	54891322	54891324	.	+	0	ID=g19263.t1.start1;Parent=g19263.t1;
OY101443.1_Gymnocheta_viridis_genome_assembly,_chromosome:_4	AUGUSTUS	CDS	54891322	54891430	1	+	0	ID=g19263.t1.CDS1;Parent=g19263.t1;
OY101443.1_Gymnocheta_viridis_genome_assembly,_chromosome:_4	AUGUSTUS	exon	54891322	54891430	.	+	.	ID=g19263.t1.exon1;Parent=g19263.t1;
OY101443.1_Gymnocheta_viridis_genome_assembly,_chromosome:_4	AUGUSTUS	intron	54891431	54891507	1	+	.	ID=g19263.t1.intron1;Parent=g19263.t1;
OY101443.1_Gymnocheta_viridis_genome_assembly,_chromosome:_4	AUGUSTUS	CDS	54891508	54891656	1	+	2	ID=g19263.t1.CDS2;Parent=g19263.t1;
OY101443.1_Gymnocheta_viridis_genome_assembly,_chromosome:_4	AUGUSTUS	exon	54891508	54891656	.	+	.	ID=g19263.t1.exon2;Parent=g19263.t1;
OY101443.1_Gymnocheta_viridis_genome_assembly,_chromosome:_4	AUGUSTUS	intron	54891657	54891739	1	+	.	ID=g19263.t1.intron2;Parent=g19263.t1;
OY101443.1_Gymnocheta_viridis_genome_assembly,_chromosome:_4	AUGUSTUS	CDS	54891740	54891898	1	+	0	ID=g19263.t1.CDS3;Parent=g19263.t1;
OY101443.1_Gymnocheta_viridis_genome_assembly,_chromosome:_4	AUGUSTUS	exon	54891740	54891898	.	+	.	ID=g19263.t1.exon3;Parent=g19263.t1;
OY101443.1_Gymnocheta_viridis_genome_assembly,_chromosome:_4	AUGUSTUS	intron	54891899	54891962	1	+	.	ID=g19263.t1.intron3;Parent=g19263.t1;
OY101443.1_Gymnocheta_viridis_genome_assembly,_chromosome:_4	AUGUSTUS	CDS	54891963	54892016	1	+	0	ID=g19263.t1.CDS4;Parent=g19263.t1;
OY101443.1_Gymnocheta_viridis_genome_assembly,_chromosome:_4	AUGUSTUS	exon	54891963	54892016	.	+	.	ID=g19263.t1.exon4;Parent=g19263.t1;
OY101443.1_Gymnocheta_viridis_genome_assembly,_chromosome:_4	AUGUSTUS	intron	54892017	54893510	1	+	.	ID=g19263.t1.intron4;Parent=g19263.t1;
OY101443.1_Gymnocheta_viridis_genome_assembly,_chromosome:_4	AUGUSTUS	CDS	54893511	54893643	1	+	0	ID=g19263.t1.CDS5;Parent=g19263.t1;
OY101443.1_Gymnocheta_viridis_genome_assembly,_chromosome:_4	AUGUSTUS	exon	54893511	54893643	.	+	.	ID=g19263.t1.exon5;Parent=g19263.t1;
OY101443.1_Gymnocheta_viridis_genome_assembly,_chromosome:_4	AUGUSTUS	intron	54893644	54893728	1	+	.	ID=g19263.t1.intron5;Parent=g19263.t1;
OY101443.1_Gymnocheta_viridis_genome_assembly,_chromosome:_4	AUGUSTUS	CDS	54893729	54893868	1	+	2	ID=g19263.t1.CDS6;Parent=g19263.t1;
OY101443.1_Gymnocheta_viridis_genome_assembly,_chromosome:_4	AUGUSTUS	exon	54893729	54893868	.	+	.	ID=g19263.t1.exon6;Parent=g19263.t1;
OY101443.1_Gymnocheta_viridis_genome_assembly,_chromosome:_4	AUGUSTUS	intron	54893869	54895106	1	+	.	ID=g19263.t1.intron6;Parent=g19263.t1;
OY101443.1_Gymnocheta_viridis_genome_assembly,_chromosome:_4	AUGUSTUS	CDS	54895107	54895259	1	+	0	ID=g19263.t1.CDS7;Parent=g19263.t1;
OY101443.1_Gymnocheta_viridis_genome_assembly,_chromosome:_4	AUGUSTUS	exon	54895107	54895259	.	+	.	ID=g19263.t1.exon7;Parent=g19263.t1;
OY101443.1_Gymnocheta_viridis_genome_assembly,_chromosome:_4	AUGUSTUS	intron	54895260	54895332	1	+	.	ID=g19263.t1.intron7;Parent=g19263.t1;
OY101443.1_Gymnocheta_viridis_genome_assembly,_chromosome:_4	AUGUSTUS	CDS	54895333	54895437	1	+	0	ID=g19263.t1.CDS8;Parent=g19263.t1;
OY101443.1_Gymnocheta_viridis_genome_assembly,_chromosome:_4	AUGUSTUS	exon	54895333	54895437	.	+	.	ID=g19263.t1.exon8;Parent=g19263.t1;
OY101443.1_Gymnocheta_viridis_genome_assembly,_chromosome:_4	AUGUSTUS	intron	54895438	54895505	1	+	.	ID=g19263.t1.intron8;Parent=g19263.t1;
OY101443.1_Gymnocheta_viridis_genome_assembly,_chromosome:_4	AUGUSTUS	CDS	54895506	54896162	1	+	0	ID=g19263.t1.CDS9;Parent=g19263.t1;
OY101443.1_Gymnocheta_viridis_genome_assembly,_chromosome:_4	AUGUSTUS	exon	54895506	54896162	.	+	.	ID=g19263.t1.exon9;Parent=g19263.t1;
OY101443.1_Gymnocheta_viridis_genome_assembly,_chromosome:_4	AUGUSTUS	intron	54896163	54896922	1	+	.	ID=g19263.t1.intron9;Parent=g19263.t1;
OY101443.1_Gymnocheta_viridis_genome_assembly,_chromosome:_4	AUGUSTUS	CDS	54896923	54897015	1	+	0	ID=g19263.t1.CDS10;Parent=g19263.t1;
OY101443.1_Gymnocheta_viridis_genome_assembly,_chromosome:_4	AUGUSTUS	exon	54896923	54897015	.	+	.	ID=g19263.t1.exon10;Parent=g19263.t1;
OY101443.1_Gymnocheta_viridis_genome_assembly,_chromosome:_4	AUGUSTUS	stop_codon	54897013	54897015	.	+	0	ID=g19263.t1.stop1;Parent=g19263.t1;
OY101443.1_Gymnocheta_viridis_genome_assembly,_chromosome:_4	AUGUSTUS	gene	54899572	54902314	.	-	.	ID=g19264;
OY101443.1_Gymnocheta_viridis_genome_assembly,_chromosome:_4	AUGUSTUS	mRNA	54899572	54902314	0.62	-	.	ID=g19264.t1;Parent=g19264;
OY101443.1_Gymnocheta_viridis_genome_assembly,_chromosome:_4	AUGUSTUS	stop_codon	54899572	54899574	.	-	0	ID=g19264.t1.stop1;Parent=g19264.t1;
OY101443.1_Gymnocheta_viridis_genome_assembly,_chromosome:_4	AUGUSTUS	CDS	54899572	54899876	0.79	-	2	ID=g19264.t1.CDS1;Parent=g19264.t1;
OY101443.1_Gymnocheta_viridis_genome_assembly,_chromosome:_4	AUGUSTUS	exon	54899572	54899876	.	-	.	ID=g19264.t1.exon1;Parent=g19264.t1;
OY101443.1_Gymnocheta_viridis_genome_assembly,_chromosome:_4	AUGUSTUS	intron	54899877	54902289	0.62	-	.	ID=g19264.t1.intron1;Parent=g19264.t1;
OY101443.1_Gymnocheta_viridis_genome_assembly,_chromosome:_4	AUGUSTUS	CDS	54902290	54902314	0.63	-	0	ID=g19264.t1.CDS2;Parent=g19264.t1;
OY101443.1_Gymnocheta_viridis_genome_assembly,_chromosome:_4	AUGUSTUS	exon	54902290	54902314	.	-	.	ID=g19264.t1.exon2;Parent=g19264.t1;
OY101443.1_Gymnocheta_viridis_genome_assembly,_chromosome:_4	AUGUSTUS	start_codon	54902312	54902314	.	-	0	ID=g19264.t1.start1;Parent=g19264.t1;
OY101443.1_Gymnocheta_viridis_genome_assembly,_chromosome:_4	AUGUSTUS	gene	54902894	54903183	.	-	.	ID=g19265;
OY101443.1_Gymnocheta_viridis_genome_assembly,_chromosome:_4	AUGUSTUS	mRNA	54902894	54903183	1	-	.	ID=g19265.t1;Parent=g19265;
OY101443.1_Gymnocheta_viridis_genome_assembly,_chromosome:_4	AUGUSTUS	stop_codon	54902894	54902896	.	-	0	ID=g19265.t1.stop1;Parent=g19265.t1;
OY101443.1_Gymnocheta_viridis_genome_assembly,_chromosome:_4	AUGUSTUS	CDS	54902894	54902982	1	-	2	ID=g19265.t1.CDS1;Parent=g19265.t1;
OY101443.1_Gymnocheta_viridis_genome_assembly,_chromosome:_4	AUGUSTUS	exon	54902894	54902982	.	-	.	ID=g19265.t1.exon1;Parent=g19265.t1;
OY101443.1_Gymnocheta_viridis_genome_assembly,_chromosome:_4	AUGUSTUS	intron	54902983	54903047	1	-	.	ID=g19265.t1.intron1;Parent=g19265.t1;
OY101443.1_Gymnocheta_viridis_genome_assembly,_chromosome:_4	AUGUSTUS	CDS	54903048	54903183	1	-	0	ID=g19265.t1.CDS2;Parent=g19265.t1;
OY101443.1_Gymnocheta_viridis_genome_assembly,_chromosome:_4	AUGUSTUS	exon	54903048	54903183	.	-	.	ID=g19265.t1.exon2;Parent=g19265.t1;
OY101443.1_Gymnocheta_viridis_genome_assembly,_chromosome:_4	AUGUSTUS	start_codon	54903181	54903183	.	-	0	ID=g19265.t1.start1;Parent=g19265.t1;
OY101443.1_Gymnocheta_viridis_genome_assembly,_chromosome:_4	AUGUSTUS	gene	54903633	54905149	.	-	.	ID=g19266;
OY101443.1_Gymnocheta_viridis_genome_assembly,_chromosome:_4	AUGUSTUS	mRNA	54903633	54905149	1	-	.	ID=g19266.t1;Parent=g19266;
OY101443.1_Gymnocheta_viridis_genome_assembly,_chromosome:_4	AUGUSTUS	stop_codon	54903633	54903635	.	-	0	ID=g19266.t1.stop1;Parent=g19266.t1;
OY101443.1_Gymnocheta_viridis_genome_assembly,_chromosome:_4	AUGUSTUS	CDS	54903633	54904227	1	-	1	ID=g19266.t1.CDS1;Parent=g19266.t1;
OY101443.1_Gymnocheta_viridis_genome_assembly,_chromosome:_4	AUGUSTUS	exon	54903633	54904227	.	-	.	ID=g19266.t1.exon1;Parent=g19266.t1;
OY101443.1_Gymnocheta_viridis_genome_assembly,_chromosome:_4	AUGUSTUS	intron	54904228	54904425	1	-	.	ID=g19266.t1.intron1;Parent=g19266.t1;
OY101443.1_Gymnocheta_viridis_genome_assembly,_chromosome:_4	AUGUSTUS	CDS	54904426	54904798	1	-	2	ID=g19266.t1.CDS2;Parent=g19266.t1;
OY101443.1_Gymnocheta_viridis_genome_assembly,_chromosome:_4	AUGUSTUS	exon	54904426	54904798	.	-	.	ID=g19266.t1.exon2;Parent=g19266.t1;
OY101443.1_Gymnocheta_viridis_genome_assembly,_chromosome:_4	AUGUSTUS	intron	54904799	54904863	1	-	.	ID=g19266.t1.intron2;Parent=g19266.t1;
OY101443.1_Gymnocheta_viridis_genome_assembly,_chromosome:_4	AUGUSTUS	CDS	54904864	54905149	1	-	0	ID=g19266.t1.CDS3;Parent=g19266.t1;
OY101443.1_Gymnocheta_viridis_genome_assembly,_chromosome:_4	AUGUSTUS	exon	54904864	54905149	.	-	.	ID=g19266.t1.exon3;Parent=g19266.t1;
OY101443.1_Gymnocheta_viridis_genome_assembly,_chromosome:_4	AUGUSTUS	start_codon	54905147	54905149	.	-	0	ID=g19266.t1.start1;Parent=g19266.t1;
OY101443.1_Gymnocheta_viridis_genome_assembly,_chromosome:_4	AUGUSTUS	gene	54986214	54988567	.	-	.	ID=g19267;
OY101443.1_Gymnocheta_viridis_genome_assembly,_chromosome:_4	AUGUSTUS	mRNA	54986214	54987112	0.85	-	.	ID=g19267.t1;Parent=g19267;
OY101443.1_Gymnocheta_viridis_genome_assembly,_chromosome:_4	AUGUSTUS	stop_codon	54986214	54986216	.	-	0	ID=g19267.t1.stop1;Parent=g19267.t1;
OY101443.1_Gymnocheta_viridis_genome_assembly,_chromosome:_4	AUGUSTUS	CDS	54986214	54986356	1	-	2	ID=g19267.t1.CDS1;Parent=g19267.t1;
OY101443.1_Gymnocheta_viridis_genome_assembly,_chromosome:_4	AUGUSTUS	exon	54986214	54986356	.	-	.	ID=g19267.t1.exon1;Parent=g19267.t1;
OY101443.1_Gymnocheta_viridis_genome_assembly,_chromosome:_4	AUGUSTUS	intron	54986357	54986632	1	-	.	ID=g19267.t1.intron1;Parent=g19267.t1;
OY101443.1_Gymnocheta_viridis_genome_assembly,_chromosome:_4	AUGUSTUS	CDS	54986633	54986814	1	-	1	ID=g19267.t1.CDS2;Parent=g19267.t1;
OY101443.1_Gymnocheta_viridis_genome_assembly,_chromosome:_4	AUGUSTUS	exon	54986633	54986814	.	-	.	ID=g19267.t1.exon2;Parent=g19267.t1;
OY101443.1_Gymnocheta_viridis_genome_assembly,_chromosome:_4	AUGUSTUS	intron	54986815	54986885	1	-	.	ID=g19267.t1.intron2;Parent=g19267.t1;
OY101443.1_Gymnocheta_viridis_genome_assembly,_chromosome:_4	AUGUSTUS	CDS	54986886	54987112	0.85	-	0	ID=g19267.t1.CDS3;Parent=g19267.t1;
OY101443.1_Gymnocheta_viridis_genome_assembly,_chromosome:_4	AUGUSTUS	exon	54986886	54987112	.	-	.	ID=g19267.t1.exon3;Parent=g19267.t1;
OY101443.1_Gymnocheta_viridis_genome_assembly,_chromosome:_4	AUGUSTUS	start_codon	54987110	54987112	.	-	0	ID=g19267.t1.start1;Parent=g19267.t1;
OY101443.1_Gymnocheta_viridis_genome_assembly,_chromosome:_4	AUGUSTUS	mRNA	54986214	54988567	0.94	-	.	ID=g19267.t2;Parent=g19267;
OY101443.1_Gymnocheta_viridis_genome_assembly,_chromosome:_4	AUGUSTUS	stop_codon	54986214	54986216	.	-	0	ID=g19267.t2.stop1;Parent=g19267.t2;
OY101443.1_Gymnocheta_viridis_genome_assembly,_chromosome:_4	AUGUSTUS	CDS	54986214	54986356	1	-	2	ID=g19267.t2.CDS1;Parent=g19267.t2;
OY101443.1_Gymnocheta_viridis_genome_assembly,_chromosome:_4	AUGUSTUS	exon	54986214	54986356	.	-	.	ID=g19267.t2.exon1;Parent=g19267.t2;
OY101443.1_Gymnocheta_viridis_genome_assembly,_chromosome:_4	AUGUSTUS	intron	54986357	54986632	1	-	.	ID=g19267.t2.intron1;Parent=g19267.t2;
OY101443.1_Gymnocheta_viridis_genome_assembly,_chromosome:_4	AUGUSTUS	CDS	54986633	54986814	1	-	1	ID=g19267.t2.CDS2;Parent=g19267.t2;
OY101443.1_Gymnocheta_viridis_genome_assembly,_chromosome:_4	AUGUSTUS	exon	54986633	54986814	.	-	.	ID=g19267.t2.exon2;Parent=g19267.t2;
OY101443.1_Gymnocheta_viridis_genome_assembly,_chromosome:_4	AUGUSTUS	intron	54986815	54986885	1	-	.	ID=g19267.t2.intron2;Parent=g19267.t2;
OY101443.1_Gymnocheta_viridis_genome_assembly,_chromosome:_4	AUGUSTUS	CDS	54986886	54987131	0.99	-	1	ID=g19267.t2.CDS3;Parent=g19267.t2;
OY101443.1_Gymnocheta_viridis_genome_assembly,_chromosome:_4	AUGUSTUS	exon	54986886	54987131	.	-	.	ID=g19267.t2.exon3;Parent=g19267.t2;
OY101443.1_Gymnocheta_viridis_genome_assembly,_chromosome:_4	AUGUSTUS	intron	54987132	54988517	0.94	-	.	ID=g19267.t2.intron3;Parent=g19267.t2;
OY101443.1_Gymnocheta_viridis_genome_assembly,_chromosome:_4	AUGUSTUS	CDS	54988518	54988567	0.94	-	0	ID=g19267.t2.CDS4;Parent=g19267.t2;
OY101443.1_Gymnocheta_viridis_genome_assembly,_chromosome:_4	AUGUSTUS	exon	54988518	54988567	.	-	.	ID=g19267.t2.exon4;Parent=g19267.t2;
OY101443.1_Gymnocheta_viridis_genome_assembly,_chromosome:_4	AUGUSTUS	start_codon	54988565	54988567	.	-	0	ID=g19267.t2.start1;Parent=g19267.t2;
OY101443.1_Gymnocheta_viridis_genome_assembly,_chromosome:_4	AUGUSTUS	gene	54988285	55010463	.	+	.	ID=g19268;
OY101443.1_Gymnocheta_viridis_genome_assembly,_chromosome:_4	AUGUSTUS	mRNA	54988760	55010463	0.7	+	.	ID=g19268.t1;Parent=g19268;
OY101443.1_Gymnocheta_viridis_genome_assembly,_chromosome:_4	AUGUSTUS	start_codon	54988760	54988762	.	+	0	ID=g19268.t1.start1;Parent=g19268.t1;
OY101443.1_Gymnocheta_viridis_genome_assembly,_chromosome:_4	AUGUSTUS	CDS	54988760	54988869	0.7	+	0	ID=g19268.t1.CDS1;Parent=g19268.t1;
OY101443.1_Gymnocheta_viridis_genome_assembly,_chromosome:_4	AUGUSTUS	exon	54988760	54988869	.	+	.	ID=g19268.t1.exon1;Parent=g19268.t1;
OY101443.1_Gymnocheta_viridis_genome_assembly,_chromosome:_4	AUGUSTUS	intron	54988870	54988966	1	+	.	ID=g19268.t1.intron1;Parent=g19268.t1;
OY101443.1_Gymnocheta_viridis_genome_assembly,_chromosome:_4	AUGUSTUS	CDS	54988967	54989033	1	+	1	ID=g19268.t1.CDS2;Parent=g19268.t1;
OY101443.1_Gymnocheta_viridis_genome_assembly,_chromosome:_4	AUGUSTUS	exon	54988967	54989033	.	+	.	ID=g19268.t1.exon2;Parent=g19268.t1;
OY101443.1_Gymnocheta_viridis_genome_assembly,_chromosome:_4	AUGUSTUS	intron	54989034	55007713	1	+	.	ID=g19268.t1.intron2;Parent=g19268.t1;
OY101443.1_Gymnocheta_viridis_genome_assembly,_chromosome:_4	AUGUSTUS	CDS	55007714	55008252	1	+	0	ID=g19268.t1.CDS3;Parent=g19268.t1;
OY101443.1_Gymnocheta_viridis_genome_assembly,_chromosome:_4	AUGUSTUS	exon	55007714	55008252	.	+	.	ID=g19268.t1.exon3;Parent=g19268.t1;
OY101443.1_Gymnocheta_viridis_genome_assembly,_chromosome:_4	AUGUSTUS	intron	55008253	55009090	1	+	.	ID=g19268.t1.intron3;Parent=g19268.t1;
OY101443.1_Gymnocheta_viridis_genome_assembly,_chromosome:_4	AUGUSTUS	CDS	55009091	55009250	1	+	1	ID=g19268.t1.CDS4;Parent=g19268.t1;
OY101443.1_Gymnocheta_viridis_genome_assembly,_chromosome:_4	AUGUSTUS	exon	55009091	55009250	.	+	.	ID=g19268.t1.exon4;Parent=g19268.t1;
OY101443.1_Gymnocheta_viridis_genome_assembly,_chromosome:_4	AUGUSTUS	intron	55009251	55009592	1	+	.	ID=g19268.t1.intron4;Parent=g19268.t1;
OY101443.1_Gymnocheta_viridis_genome_assembly,_chromosome:_4	AUGUSTUS	CDS	55009593	55009751	1	+	0	ID=g19268.t1.CDS5;Parent=g19268.t1;
OY101443.1_Gymnocheta_viridis_genome_assembly,_chromosome:_4	AUGUSTUS	exon	55009593	55009751	.	+	.	ID=g19268.t1.exon5;Parent=g19268.t1;
OY101443.1_Gymnocheta_viridis_genome_assembly,_chromosome:_4	AUGUSTUS	intron	55009752	55010265	1	+	.	ID=g19268.t1.intron5;Parent=g19268.t1;
OY101443.1_Gymnocheta_viridis_genome_assembly,_chromosome:_4	AUGUSTUS	CDS	55010266	55010463	1	+	0	ID=g19268.t1.CDS6;Parent=g19268.t1;
OY101443.1_Gymnocheta_viridis_genome_assembly,_chromosome:_4	AUGUSTUS	exon	55010266	55010463	.	+	.	ID=g19268.t1.exon6;Parent=g19268.t1;
OY101443.1_Gymnocheta_viridis_genome_assembly,_chromosome:_4	AUGUSTUS	stop_codon	55010461	55010463	.	+	0	ID=g19268.t1.stop1;Parent=g19268.t1;
OY101443.1_Gymnocheta_viridis_genome_assembly,_chromosome:_4	AUGUSTUS	mRNA	54988285	55010463	0.29	+	.	ID=g19268.t2;Parent=g19268;
OY101443.1_Gymnocheta_viridis_genome_assembly,_chromosome:_4	AUGUSTUS	start_codon	54988285	54988287	.	+	0	ID=g19268.t2.start1;Parent=g19268.t2;
OY101443.1_Gymnocheta_viridis_genome_assembly,_chromosome:_4	AUGUSTUS	CDS	54988285	54988459	0.29	+	0	ID=g19268.t2.CDS1;Parent=g19268.t2;
OY101443.1_Gymnocheta_viridis_genome_assembly,_chromosome:_4	AUGUSTUS	exon	54988285	54988459	.	+	.	ID=g19268.t2.exon1;Parent=g19268.t2;
OY101443.1_Gymnocheta_viridis_genome_assembly,_chromosome:_4	AUGUSTUS	intron	54988460	54988667	0.29	+	.	ID=g19268.t2.intron1;Parent=g19268.t2;
OY101443.1_Gymnocheta_viridis_genome_assembly,_chromosome:_4	AUGUSTUS	CDS	54988668	54988869	1	+	2	ID=g19268.t2.CDS2;Parent=g19268.t2;
OY101443.1_Gymnocheta_viridis_genome_assembly,_chromosome:_4	AUGUSTUS	exon	54988668	54988869	.	+	.	ID=g19268.t2.exon2;Parent=g19268.t2;
OY101443.1_Gymnocheta_viridis_genome_assembly,_chromosome:_4	AUGUSTUS	intron	54988870	54988966	1	+	.	ID=g19268.t2.intron2;Parent=g19268.t2;
OY101443.1_Gymnocheta_viridis_genome_assembly,_chromosome:_4	AUGUSTUS	CDS	54988967	54989033	1	+	1	ID=g19268.t2.CDS3;Parent=g19268.t2;
OY101443.1_Gymnocheta_viridis_genome_assembly,_chromosome:_4	AUGUSTUS	exon	54988967	54989033	.	+	.	ID=g19268.t2.exon3;Parent=g19268.t2;
OY101443.1_Gymnocheta_viridis_genome_assembly,_chromosome:_4	AUGUSTUS	intron	54989034	55007713	1	+	.	ID=g19268.t2.intron3;Parent=g19268.t2;
OY101443.1_Gymnocheta_viridis_genome_assembly,_chromosome:_4	AUGUSTUS	CDS	55007714	55008252	1	+	0	ID=g19268.t2.CDS4;Parent=g19268.t2;
OY101443.1_Gymnocheta_viridis_genome_assembly,_chromosome:_4	AUGUSTUS	exon	55007714	55008252	.	+	.	ID=g19268.t2.exon4;Parent=g19268.t2;
OY101443.1_Gymnocheta_viridis_genome_assembly,_chromosome:_4	AUGUSTUS	intron	55008253	55009090	1	+	.	ID=g19268.t2.intron4;Parent=g19268.t2;
OY101443.1_Gymnocheta_viridis_genome_assembly,_chromosome:_4	AUGUSTUS	CDS	55009091	55009250	1	+	1	ID=g19268.t2.CDS5;Parent=g19268.t2;
OY101443.1_Gymnocheta_viridis_genome_assembly,_chromosome:_4	AUGUSTUS	exon	55009091	55009250	.	+	.	ID=g19268.t2.exon5;Parent=g19268.t2;
OY101443.1_Gymnocheta_viridis_genome_assembly,_chromosome:_4	AUGUSTUS	intron	55009251	55009592	1	+	.	ID=g19268.t2.intron5;Parent=g19268.t2;
OY101443.1_Gymnocheta_viridis_genome_assembly,_chromosome:_4	AUGUSTUS	CDS	55009593	55009751	1	+	0	ID=g19268.t2.CDS6;Parent=g19268.t2;
OY101443.1_Gymnocheta_viridis_genome_assembly,_chromosome:_4	AUGUSTUS	exon	55009593	55009751	.	+	.	ID=g19268.t2.exon6;Parent=g19268.t2;
OY101443.1_Gymnocheta_viridis_genome_assembly,_chromosome:_4	AUGUSTUS	intron	55009752	55010265	1	+	.	ID=g19268.t2.intron6;Parent=g19268.t2;
OY101443.1_Gymnocheta_viridis_genome_assembly,_chromosome:_4	AUGUSTUS	CDS	55010266	55010463	1	+	0	ID=g19268.t2.CDS7;Parent=g19268.t2;
OY101443.1_Gymnocheta_viridis_genome_assembly,_chromosome:_4	AUGUSTUS	exon	55010266	55010463	.	+	.	ID=g19268.t2.exon7;Parent=g19268.t2;
OY101443.1_Gymnocheta_viridis_genome_assembly,_chromosome:_4	AUGUSTUS	stop_codon	55010461	55010463	.	+	0	ID=g19268.t2.stop1;Parent=g19268.t2;
OY101443.1_Gymnocheta_viridis_genome_assembly,_chromosome:_4	GeneMark.hmm3	mRNA	55007678	55010463	.	+	.	ID=g19268.t3;Parent=g19268;
OY101443.1_Gymnocheta_viridis_genome_assembly,_chromosome:_4	GeneMark.hmm3	start_codon	55007678	55007680	.	+	0	ID=g19268.t3.start1;Parent=g19268.t3;
OY101443.1_Gymnocheta_viridis_genome_assembly,_chromosome:_4	GeneMark.hmm3	CDS	55007678	55008252	.	+	0	ID=g19268.t3.CDS1;Parent=g19268.t3;
OY101443.1_Gymnocheta_viridis_genome_assembly,_chromosome:_4	GeneMark.hmm3	exon	55007678	55008252	0	+	.	ID=g19268.t3.exon1;Parent=g19268.t3;
OY101443.1_Gymnocheta_viridis_genome_assembly,_chromosome:_4	GeneMark.hmm3	intron	55008253	55009090	.	+	1	ID=g19268.t3.intron1;Parent=g19268.t3;
OY101443.1_Gymnocheta_viridis_genome_assembly,_chromosome:_4	GeneMark.hmm3	CDS	55009091	55009250	.	+	1	ID=g19268.t3.CDS2;Parent=g19268.t3;
OY101443.1_Gymnocheta_viridis_genome_assembly,_chromosome:_4	GeneMark.hmm3	exon	55009091	55009250	0	+	.	ID=g19268.t3.exon2;Parent=g19268.t3;
OY101443.1_Gymnocheta_viridis_genome_assembly,_chromosome:_4	GeneMark.hmm3	intron	55009251	55009592	.	+	0	ID=g19268.t3.intron2;Parent=g19268.t3;
OY101443.1_Gymnocheta_viridis_genome_assembly,_chromosome:_4	GeneMark.hmm3	CDS	55009593	55009751	.	+	0	ID=g19268.t3.CDS3;Parent=g19268.t3;
OY101443.1_Gymnocheta_viridis_genome_assembly,_chromosome:_4	GeneMark.hmm3	exon	55009593	55009751	0	+	.	ID=g19268.t3.exon3;Parent=g19268.t3;
OY101443.1_Gymnocheta_viridis_genome_assembly,_chromosome:_4	GeneMark.hmm3	intron	55009752	55010265	.	+	0	ID=g19268.t3.intron3;Parent=g19268.t3;
OY101443.1_Gymnocheta_viridis_genome_assembly,_chromosome:_4	GeneMark.hmm3	CDS	55010266	55010463	.	+	0	ID=g19268.t3.CDS4;Parent=g19268.t3;
OY101443.1_Gymnocheta_viridis_genome_assembly,_chromosome:_4	GeneMark.hmm3	exon	55010266	55010463	0	+	.	ID=g19268.t3.exon4;Parent=g19268.t3;
OY101443.1_Gymnocheta_viridis_genome_assembly,_chromosome:_4	GeneMark.hmm3	stop_codon	55010461	55010463	.	+	0	ID=g19268.t3.stop1;Parent=g19268.t3;
OY101443.1_Gymnocheta_viridis_genome_assembly,_chromosome:_4	AUGUSTUS	gene	55013997	55015479	.	+	.	ID=g19269;
OY101443.1_Gymnocheta_viridis_genome_assembly,_chromosome:_4	AUGUSTUS	mRNA	55013997	55015479	1	+	.	ID=g19269.t1;Parent=g19269;
OY101443.1_Gymnocheta_viridis_genome_assembly,_chromosome:_4	AUGUSTUS	start_codon	55013997	55013999	.	+	0	ID=g19269.t1.start1;Parent=g19269.t1;
OY101443.1_Gymnocheta_viridis_genome_assembly,_chromosome:_4	AUGUSTUS	CDS	55013997	55014258	1	+	0	ID=g19269.t1.CDS1;Parent=g19269.t1;
OY101443.1_Gymnocheta_viridis_genome_assembly,_chromosome:_4	AUGUSTUS	exon	55013997	55014258	.	+	.	ID=g19269.t1.exon1;Parent=g19269.t1;
OY101443.1_Gymnocheta_viridis_genome_assembly,_chromosome:_4	AUGUSTUS	intron	55014259	55014675	1	+	.	ID=g19269.t1.intron1;Parent=g19269.t1;
OY101443.1_Gymnocheta_viridis_genome_assembly,_chromosome:_4	AUGUSTUS	CDS	55014676	55014822	1	+	2	ID=g19269.t1.CDS2;Parent=g19269.t1;
OY101443.1_Gymnocheta_viridis_genome_assembly,_chromosome:_4	AUGUSTUS	exon	55014676	55014822	.	+	.	ID=g19269.t1.exon2;Parent=g19269.t1;
OY101443.1_Gymnocheta_viridis_genome_assembly,_chromosome:_4	AUGUSTUS	intron	55014823	55014943	1	+	.	ID=g19269.t1.intron2;Parent=g19269.t1;
OY101443.1_Gymnocheta_viridis_genome_assembly,_chromosome:_4	AUGUSTUS	CDS	55014944	55015283	1	+	2	ID=g19269.t1.CDS3;Parent=g19269.t1;
OY101443.1_Gymnocheta_viridis_genome_assembly,_chromosome:_4	AUGUSTUS	exon	55014944	55015283	.	+	.	ID=g19269.t1.exon3;Parent=g19269.t1;
OY101443.1_Gymnocheta_viridis_genome_assembly,_chromosome:_4	AUGUSTUS	intron	55015284	55015349	1	+	.	ID=g19269.t1.intron3;Parent=g19269.t1;
OY101443.1_Gymnocheta_viridis_genome_assembly,_chromosome:_4	AUGUSTUS	CDS	55015350	55015479	1	+	1	ID=g19269.t1.CDS4;Parent=g19269.t1;
OY101443.1_Gymnocheta_viridis_genome_assembly,_chromosome:_4	AUGUSTUS	exon	55015350	55015479	.	+	.	ID=g19269.t1.exon4;Parent=g19269.t1;
OY101443.1_Gymnocheta_viridis_genome_assembly,_chromosome:_4	AUGUSTUS	stop_codon	55015477	55015479	.	+	0	ID=g19269.t1.stop1;Parent=g19269.t1;
OY101443.1_Gymnocheta_viridis_genome_assembly,_chromosome:_4	AUGUSTUS	mRNA	55013997	55015479	1	+	.	ID=g19269.t2;Parent=g19269;
OY101443.1_Gymnocheta_viridis_genome_assembly,_chromosome:_4	AUGUSTUS	start_codon	55013997	55013999	.	+	0	ID=g19269.t2.start1;Parent=g19269.t2;
OY101443.1_Gymnocheta_viridis_genome_assembly,_chromosome:_4	AUGUSTUS	CDS	55013997	55014258	1	+	0	ID=g19269.t2.CDS1;Parent=g19269.t2;
OY101443.1_Gymnocheta_viridis_genome_assembly,_chromosome:_4	AUGUSTUS	exon	55013997	55014258	.	+	.	ID=g19269.t2.exon1;Parent=g19269.t2;
OY101443.1_Gymnocheta_viridis_genome_assembly,_chromosome:_4	AUGUSTUS	intron	55014259	55014675	1	+	.	ID=g19269.t2.intron1;Parent=g19269.t2;
OY101443.1_Gymnocheta_viridis_genome_assembly,_chromosome:_4	AUGUSTUS	CDS	55014676	55014822	1	+	2	ID=g19269.t2.CDS2;Parent=g19269.t2;
OY101443.1_Gymnocheta_viridis_genome_assembly,_chromosome:_4	AUGUSTUS	exon	55014676	55014822	.	+	.	ID=g19269.t2.exon2;Parent=g19269.t2;
OY101443.1_Gymnocheta_viridis_genome_assembly,_chromosome:_4	AUGUSTUS	intron	55014823	55014943	1	+	.	ID=g19269.t2.intron2;Parent=g19269.t2;
OY101443.1_Gymnocheta_viridis_genome_assembly,_chromosome:_4	AUGUSTUS	CDS	55014944	55015283	1	+	2	ID=g19269.t2.CDS3;Parent=g19269.t2;
OY101443.1_Gymnocheta_viridis_genome_assembly,_chromosome:_4	AUGUSTUS	exon	55014944	55015283	.	+	.	ID=g19269.t2.exon3;Parent=g19269.t2;
OY101443.1_Gymnocheta_viridis_genome_assembly,_chromosome:_4	AUGUSTUS	intron	55015284	55015370	1	+	.	ID=g19269.t2.intron3;Parent=g19269.t2;
OY101443.1_Gymnocheta_viridis_genome_assembly,_chromosome:_4	AUGUSTUS	CDS	55015371	55015479	1	+	1	ID=g19269.t2.CDS4;Parent=g19269.t2;
OY101443.1_Gymnocheta_viridis_genome_assembly,_chromosome:_4	AUGUSTUS	exon	55015371	55015479	.	+	.	ID=g19269.t2.exon4;Parent=g19269.t2;
OY101443.1_Gymnocheta_viridis_genome_assembly,_chromosome:_4	AUGUSTUS	stop_codon	55015477	55015479	.	+	0	ID=g19269.t2.stop1;Parent=g19269.t2;
OY101443.1_Gymnocheta_viridis_genome_assembly,_chromosome:_4	AUGUSTUS	gene	55016543	55018986	.	+	.	ID=g19270;
OY101443.1_Gymnocheta_viridis_genome_assembly,_chromosome:_4	AUGUSTUS	mRNA	55016543	55018986	1	+	.	ID=g19270.t1;Parent=g19270;
OY101443.1_Gymnocheta_viridis_genome_assembly,_chromosome:_4	AUGUSTUS	start_codon	55016543	55016545	.	+	0	ID=g19270.t1.start1;Parent=g19270.t1;
OY101443.1_Gymnocheta_viridis_genome_assembly,_chromosome:_4	AUGUSTUS	CDS	55016543	55016590	1	+	0	ID=g19270.t1.CDS1;Parent=g19270.t1;
OY101443.1_Gymnocheta_viridis_genome_assembly,_chromosome:_4	AUGUSTUS	exon	55016543	55016590	.	+	.	ID=g19270.t1.exon1;Parent=g19270.t1;
OY101443.1_Gymnocheta_viridis_genome_assembly,_chromosome:_4	AUGUSTUS	intron	55016591	55016707	1	+	.	ID=g19270.t1.intron1;Parent=g19270.t1;
OY101443.1_Gymnocheta_viridis_genome_assembly,_chromosome:_4	AUGUSTUS	CDS	55016708	55016982	1	+	0	ID=g19270.t1.CDS2;Parent=g19270.t1;
OY101443.1_Gymnocheta_viridis_genome_assembly,_chromosome:_4	AUGUSTUS	exon	55016708	55016982	.	+	.	ID=g19270.t1.exon2;Parent=g19270.t1;
OY101443.1_Gymnocheta_viridis_genome_assembly,_chromosome:_4	AUGUSTUS	intron	55016983	55017047	1	+	.	ID=g19270.t1.intron2;Parent=g19270.t1;
OY101443.1_Gymnocheta_viridis_genome_assembly,_chromosome:_4	AUGUSTUS	CDS	55017048	55017378	1	+	1	ID=g19270.t1.CDS3;Parent=g19270.t1;
OY101443.1_Gymnocheta_viridis_genome_assembly,_chromosome:_4	AUGUSTUS	exon	55017048	55017378	.	+	.	ID=g19270.t1.exon3;Parent=g19270.t1;
OY101443.1_Gymnocheta_viridis_genome_assembly,_chromosome:_4	AUGUSTUS	intron	55017379	55017681	1	+	.	ID=g19270.t1.intron3;Parent=g19270.t1;
OY101443.1_Gymnocheta_viridis_genome_assembly,_chromosome:_4	AUGUSTUS	CDS	55017682	55018986	1	+	0	ID=g19270.t1.CDS4;Parent=g19270.t1;
OY101443.1_Gymnocheta_viridis_genome_assembly,_chromosome:_4	AUGUSTUS	exon	55017682	55018986	.	+	.	ID=g19270.t1.exon4;Parent=g19270.t1;
OY101443.1_Gymnocheta_viridis_genome_assembly,_chromosome:_4	AUGUSTUS	stop_codon	55018984	55018986	.	+	0	ID=g19270.t1.stop1;Parent=g19270.t1;
OY101443.1_Gymnocheta_viridis_genome_assembly,_chromosome:_4	AUGUSTUS	gene	55021408	55022756	.	+	.	ID=g19271;
OY101443.1_Gymnocheta_viridis_genome_assembly,_chromosome:_4	AUGUSTUS	mRNA	55021408	55022756	1	+	.	ID=g19271.t1;Parent=g19271;
OY101443.1_Gymnocheta_viridis_genome_assembly,_chromosome:_4	AUGUSTUS	start_codon	55021408	55021410	.	+	0	ID=g19271.t1.start1;Parent=g19271.t1;
OY101443.1_Gymnocheta_viridis_genome_assembly,_chromosome:_4	AUGUSTUS	CDS	55021408	55021559	1	+	0	ID=g19271.t1.CDS1;Parent=g19271.t1;
OY101443.1_Gymnocheta_viridis_genome_assembly,_chromosome:_4	AUGUSTUS	exon	55021408	55021559	.	+	.	ID=g19271.t1.exon1;Parent=g19271.t1;
OY101443.1_Gymnocheta_viridis_genome_assembly,_chromosome:_4	AUGUSTUS	intron	55021560	55021638	1	+	.	ID=g19271.t1.intron1;Parent=g19271.t1;
OY101443.1_Gymnocheta_viridis_genome_assembly,_chromosome:_4	AUGUSTUS	CDS	55021639	55021750	1	+	1	ID=g19271.t1.CDS2;Parent=g19271.t1;
OY101443.1_Gymnocheta_viridis_genome_assembly,_chromosome:_4	AUGUSTUS	exon	55021639	55021750	.	+	.	ID=g19271.t1.exon2;Parent=g19271.t1;
OY101443.1_Gymnocheta_viridis_genome_assembly,_chromosome:_4	AUGUSTUS	intron	55021751	55022453	1	+	.	ID=g19271.t1.intron2;Parent=g19271.t1;
OY101443.1_Gymnocheta_viridis_genome_assembly,_chromosome:_4	AUGUSTUS	CDS	55022454	55022756	1	+	0	ID=g19271.t1.CDS3;Parent=g19271.t1;
OY101443.1_Gymnocheta_viridis_genome_assembly,_chromosome:_4	AUGUSTUS	exon	55022454	55022756	.	+	.	ID=g19271.t1.exon3;Parent=g19271.t1;
OY101443.1_Gymnocheta_viridis_genome_assembly,_chromosome:_4	AUGUSTUS	stop_codon	55022754	55022756	.	+	0	ID=g19271.t1.stop1;Parent=g19271.t1;
OY101443.1_Gymnocheta_viridis_genome_assembly,_chromosome:_4	AUGUSTUS	gene	55023008	55031280	.	+	.	ID=g19272;
OY101443.1_Gymnocheta_viridis_genome_assembly,_chromosome:_4	AUGUSTUS	mRNA	55023008	55031280	1	+	.	ID=g19272.t1;Parent=g19272;
OY101443.1_Gymnocheta_viridis_genome_assembly,_chromosome:_4	AUGUSTUS	start_codon	55023008	55023010	.	+	0	ID=g19272.t1.start1;Parent=g19272.t1;
OY101443.1_Gymnocheta_viridis_genome_assembly,_chromosome:_4	AUGUSTUS	CDS	55023008	55023190	1	+	0	ID=g19272.t1.CDS1;Parent=g19272.t1;
OY101443.1_Gymnocheta_viridis_genome_assembly,_chromosome:_4	AUGUSTUS	exon	55023008	55023190	.	+	.	ID=g19272.t1.exon1;Parent=g19272.t1;
OY101443.1_Gymnocheta_viridis_genome_assembly,_chromosome:_4	AUGUSTUS	intron	55023191	55023265	1	+	.	ID=g19272.t1.intron1;Parent=g19272.t1;
OY101443.1_Gymnocheta_viridis_genome_assembly,_chromosome:_4	AUGUSTUS	CDS	55023266	55023383	1	+	0	ID=g19272.t1.CDS2;Parent=g19272.t1;
OY101443.1_Gymnocheta_viridis_genome_assembly,_chromosome:_4	AUGUSTUS	exon	55023266	55023383	.	+	.	ID=g19272.t1.exon2;Parent=g19272.t1;
OY101443.1_Gymnocheta_viridis_genome_assembly,_chromosome:_4	AUGUSTUS	intron	55023384	55023434	1	+	.	ID=g19272.t1.intron2;Parent=g19272.t1;
OY101443.1_Gymnocheta_viridis_genome_assembly,_chromosome:_4	AUGUSTUS	CDS	55023435	55023652	1	+	2	ID=g19272.t1.CDS3;Parent=g19272.t1;
OY101443.1_Gymnocheta_viridis_genome_assembly,_chromosome:_4	AUGUSTUS	exon	55023435	55023652	.	+	.	ID=g19272.t1.exon3;Parent=g19272.t1;
OY101443.1_Gymnocheta_viridis_genome_assembly,_chromosome:_4	AUGUSTUS	intron	55023653	55026769	1	+	.	ID=g19272.t1.intron3;Parent=g19272.t1;
OY101443.1_Gymnocheta_viridis_genome_assembly,_chromosome:_4	AUGUSTUS	CDS	55026770	55026982	1	+	0	ID=g19272.t1.CDS4;Parent=g19272.t1;
OY101443.1_Gymnocheta_viridis_genome_assembly,_chromosome:_4	AUGUSTUS	exon	55026770	55026982	.	+	.	ID=g19272.t1.exon4;Parent=g19272.t1;
OY101443.1_Gymnocheta_viridis_genome_assembly,_chromosome:_4	AUGUSTUS	intron	55026983	55027041	1	+	.	ID=g19272.t1.intron4;Parent=g19272.t1;
OY101443.1_Gymnocheta_viridis_genome_assembly,_chromosome:_4	AUGUSTUS	CDS	55027042	55027163	1	+	0	ID=g19272.t1.CDS5;Parent=g19272.t1;
OY101443.1_Gymnocheta_viridis_genome_assembly,_chromosome:_4	AUGUSTUS	exon	55027042	55027163	.	+	.	ID=g19272.t1.exon5;Parent=g19272.t1;
OY101443.1_Gymnocheta_viridis_genome_assembly,_chromosome:_4	AUGUSTUS	intron	55027164	55027227	1	+	.	ID=g19272.t1.intron5;Parent=g19272.t1;
OY101443.1_Gymnocheta_viridis_genome_assembly,_chromosome:_4	AUGUSTUS	CDS	55027228	55027330	1	+	1	ID=g19272.t1.CDS6;Parent=g19272.t1;
OY101443.1_Gymnocheta_viridis_genome_assembly,_chromosome:_4	AUGUSTUS	exon	55027228	55027330	.	+	.	ID=g19272.t1.exon6;Parent=g19272.t1;
OY101443.1_Gymnocheta_viridis_genome_assembly,_chromosome:_4	AUGUSTUS	intron	55027331	55027405	1	+	.	ID=g19272.t1.intron6;Parent=g19272.t1;
OY101443.1_Gymnocheta_viridis_genome_assembly,_chromosome:_4	AUGUSTUS	CDS	55027406	55027507	1	+	0	ID=g19272.t1.CDS7;Parent=g19272.t1;
OY101443.1_Gymnocheta_viridis_genome_assembly,_chromosome:_4	AUGUSTUS	exon	55027406	55027507	.	+	.	ID=g19272.t1.exon7;Parent=g19272.t1;
OY101443.1_Gymnocheta_viridis_genome_assembly,_chromosome:_4	AUGUSTUS	intron	55027508	55029215	1	+	.	ID=g19272.t1.intron7;Parent=g19272.t1;
OY101443.1_Gymnocheta_viridis_genome_assembly,_chromosome:_4	AUGUSTUS	CDS	55029216	55029368	1	+	0	ID=g19272.t1.CDS8;Parent=g19272.t1;
OY101443.1_Gymnocheta_viridis_genome_assembly,_chromosome:_4	AUGUSTUS	exon	55029216	55029368	.	+	.	ID=g19272.t1.exon8;Parent=g19272.t1;
OY101443.1_Gymnocheta_viridis_genome_assembly,_chromosome:_4	AUGUSTUS	intron	55029369	55031220	1	+	.	ID=g19272.t1.intron8;Parent=g19272.t1;
OY101443.1_Gymnocheta_viridis_genome_assembly,_chromosome:_4	AUGUSTUS	CDS	55031221	55031280	1	+	0	ID=g19272.t1.CDS9;Parent=g19272.t1;
OY101443.1_Gymnocheta_viridis_genome_assembly,_chromosome:_4	AUGUSTUS	exon	55031221	55031280	.	+	.	ID=g19272.t1.exon9;Parent=g19272.t1;
OY101443.1_Gymnocheta_viridis_genome_assembly,_chromosome:_4	AUGUSTUS	stop_codon	55031278	55031280	.	+	0	ID=g19272.t1.stop1;Parent=g19272.t1;
OY101443.1_Gymnocheta_viridis_genome_assembly,_chromosome:_4	AUGUSTUS	gene	55060994	55065511	.	+	.	ID=g19273;
OY101443.1_Gymnocheta_viridis_genome_assembly,_chromosome:_4	AUGUSTUS	mRNA	55060994	55065511	1	+	.	ID=g19273.t1;Parent=g19273;
OY101443.1_Gymnocheta_viridis_genome_assembly,_chromosome:_4	AUGUSTUS	start_codon	55060994	55060996	.	+	0	ID=g19273.t1.start1;Parent=g19273.t1;
OY101443.1_Gymnocheta_viridis_genome_assembly,_chromosome:_4	AUGUSTUS	CDS	55060994	55061015	1	+	0	ID=g19273.t1.CDS1;Parent=g19273.t1;
OY101443.1_Gymnocheta_viridis_genome_assembly,_chromosome:_4	AUGUSTUS	exon	55060994	55061015	.	+	.	ID=g19273.t1.exon1;Parent=g19273.t1;
OY101443.1_Gymnocheta_viridis_genome_assembly,_chromosome:_4	AUGUSTUS	intron	55061016	55061107	1	+	.	ID=g19273.t1.intron1;Parent=g19273.t1;
OY101443.1_Gymnocheta_viridis_genome_assembly,_chromosome:_4	AUGUSTUS	CDS	55061108	55061793	1	+	2	ID=g19273.t1.CDS2;Parent=g19273.t1;
OY101443.1_Gymnocheta_viridis_genome_assembly,_chromosome:_4	AUGUSTUS	exon	55061108	55061793	.	+	.	ID=g19273.t1.exon2;Parent=g19273.t1;
OY101443.1_Gymnocheta_viridis_genome_assembly,_chromosome:_4	AUGUSTUS	intron	55061794	55061855	1	+	.	ID=g19273.t1.intron2;Parent=g19273.t1;
OY101443.1_Gymnocheta_viridis_genome_assembly,_chromosome:_4	AUGUSTUS	CDS	55061856	55061949	1	+	0	ID=g19273.t1.CDS3;Parent=g19273.t1;
OY101443.1_Gymnocheta_viridis_genome_assembly,_chromosome:_4	AUGUSTUS	exon	55061856	55061949	.	+	.	ID=g19273.t1.exon3;Parent=g19273.t1;
OY101443.1_Gymnocheta_viridis_genome_assembly,_chromosome:_4	AUGUSTUS	intron	55061950	55065374	1	+	.	ID=g19273.t1.intron3;Parent=g19273.t1;
OY101443.1_Gymnocheta_viridis_genome_assembly,_chromosome:_4	AUGUSTUS	CDS	55065375	55065511	1	+	2	ID=g19273.t1.CDS4;Parent=g19273.t1;
OY101443.1_Gymnocheta_viridis_genome_assembly,_chromosome:_4	AUGUSTUS	exon	55065375	55065511	.	+	.	ID=g19273.t1.exon4;Parent=g19273.t1;
OY101443.1_Gymnocheta_viridis_genome_assembly,_chromosome:_4	AUGUSTUS	stop_codon	55065509	55065511	.	+	0	ID=g19273.t1.stop1;Parent=g19273.t1;
OY101443.1_Gymnocheta_viridis_genome_assembly,_chromosome:_4	AUGUSTUS	gene	55124548	55128827	.	+	.	ID=g19274;
OY101443.1_Gymnocheta_viridis_genome_assembly,_chromosome:_4	AUGUSTUS	mRNA	55124548	55128827	0.34	+	.	ID=g19274.t1;Parent=g19274;
OY101443.1_Gymnocheta_viridis_genome_assembly,_chromosome:_4	AUGUSTUS	start_codon	55124548	55124550	.	+	0	ID=g19274.t1.start1;Parent=g19274.t1;
OY101443.1_Gymnocheta_viridis_genome_assembly,_chromosome:_4	AUGUSTUS	CDS	55124548	55124562	0.34	+	0	ID=g19274.t1.CDS1;Parent=g19274.t1;
OY101443.1_Gymnocheta_viridis_genome_assembly,_chromosome:_4	AUGUSTUS	exon	55124548	55124562	.	+	.	ID=g19274.t1.exon1;Parent=g19274.t1;
OY101443.1_Gymnocheta_viridis_genome_assembly,_chromosome:_4	AUGUSTUS	intron	55124563	55128491	0.34	+	.	ID=g19274.t1.intron1;Parent=g19274.t1;
OY101443.1_Gymnocheta_viridis_genome_assembly,_chromosome:_4	AUGUSTUS	CDS	55128492	55128827	1	+	0	ID=g19274.t1.CDS2;Parent=g19274.t1;
OY101443.1_Gymnocheta_viridis_genome_assembly,_chromosome:_4	AUGUSTUS	exon	55128492	55128827	.	+	.	ID=g19274.t1.exon2;Parent=g19274.t1;
OY101443.1_Gymnocheta_viridis_genome_assembly,_chromosome:_4	AUGUSTUS	stop_codon	55128825	55128827	.	+	0	ID=g19274.t1.stop1;Parent=g19274.t1;
OY101443.1_Gymnocheta_viridis_genome_assembly,_chromosome:_4	AUGUSTUS	gene	55133389	55134203	.	+	.	ID=g19275;
OY101443.1_Gymnocheta_viridis_genome_assembly,_chromosome:_4	AUGUSTUS	mRNA	55133389	55134203	1	+	.	ID=g19275.t1;Parent=g19275;
OY101443.1_Gymnocheta_viridis_genome_assembly,_chromosome:_4	AUGUSTUS	start_codon	55133389	55133391	.	+	0	ID=g19275.t1.start1;Parent=g19275.t1;
OY101443.1_Gymnocheta_viridis_genome_assembly,_chromosome:_4	AUGUSTUS	CDS	55133389	55133412	1	+	0	ID=g19275.t1.CDS1;Parent=g19275.t1;
OY101443.1_Gymnocheta_viridis_genome_assembly,_chromosome:_4	AUGUSTUS	exon	55133389	55133412	.	+	.	ID=g19275.t1.exon1;Parent=g19275.t1;
OY101443.1_Gymnocheta_viridis_genome_assembly,_chromosome:_4	AUGUSTUS	intron	55133413	55133537	1	+	.	ID=g19275.t1.intron1;Parent=g19275.t1;
OY101443.1_Gymnocheta_viridis_genome_assembly,_chromosome:_4	AUGUSTUS	CDS	55133538	55134203	1	+	0	ID=g19275.t1.CDS2;Parent=g19275.t1;
OY101443.1_Gymnocheta_viridis_genome_assembly,_chromosome:_4	AUGUSTUS	exon	55133538	55134203	.	+	.	ID=g19275.t1.exon2;Parent=g19275.t1;
OY101443.1_Gymnocheta_viridis_genome_assembly,_chromosome:_4	AUGUSTUS	stop_codon	55134201	55134203	.	+	0	ID=g19275.t1.stop1;Parent=g19275.t1;
OY101443.1_Gymnocheta_viridis_genome_assembly,_chromosome:_4	AUGUSTUS	gene	55202909	55204233	.	-	.	ID=g19276;
OY101443.1_Gymnocheta_viridis_genome_assembly,_chromosome:_4	AUGUSTUS	mRNA	55202909	55204233	1	-	.	ID=g19276.t1;Parent=g19276;
OY101443.1_Gymnocheta_viridis_genome_assembly,_chromosome:_4	AUGUSTUS	stop_codon	55202909	55202911	.	-	0	ID=g19276.t1.stop1;Parent=g19276.t1;
OY101443.1_Gymnocheta_viridis_genome_assembly,_chromosome:_4	AUGUSTUS	CDS	55202909	55202956	1	-	0	ID=g19276.t1.CDS1;Parent=g19276.t1;
OY101443.1_Gymnocheta_viridis_genome_assembly,_chromosome:_4	AUGUSTUS	exon	55202909	55202956	.	-	.	ID=g19276.t1.exon1;Parent=g19276.t1;
OY101443.1_Gymnocheta_viridis_genome_assembly,_chromosome:_4	AUGUSTUS	intron	55202957	55203023	1	-	.	ID=g19276.t1.intron1;Parent=g19276.t1;
OY101443.1_Gymnocheta_viridis_genome_assembly,_chromosome:_4	AUGUSTUS	CDS	55203024	55203384	1	-	1	ID=g19276.t1.CDS2;Parent=g19276.t1;
OY101443.1_Gymnocheta_viridis_genome_assembly,_chromosome:_4	AUGUSTUS	exon	55203024	55203384	.	-	.	ID=g19276.t1.exon2;Parent=g19276.t1;
OY101443.1_Gymnocheta_viridis_genome_assembly,_chromosome:_4	AUGUSTUS	intron	55203385	55203469	1	-	.	ID=g19276.t1.intron2;Parent=g19276.t1;
OY101443.1_Gymnocheta_viridis_genome_assembly,_chromosome:_4	AUGUSTUS	CDS	55203470	55204233	1	-	0	ID=g19276.t1.CDS3;Parent=g19276.t1;
OY101443.1_Gymnocheta_viridis_genome_assembly,_chromosome:_4	AUGUSTUS	exon	55203470	55204233	.	-	.	ID=g19276.t1.exon3;Parent=g19276.t1;
OY101443.1_Gymnocheta_viridis_genome_assembly,_chromosome:_4	AUGUSTUS	start_codon	55204231	55204233	.	-	0	ID=g19276.t1.start1;Parent=g19276.t1;
OY101443.1_Gymnocheta_viridis_genome_assembly,_chromosome:_4	AUGUSTUS	gene	55211245	55212566	.	-	.	ID=g19277;
OY101443.1_Gymnocheta_viridis_genome_assembly,_chromosome:_4	AUGUSTUS	mRNA	55211245	55212566	1	-	.	ID=g19277.t1;Parent=g19277;
OY101443.1_Gymnocheta_viridis_genome_assembly,_chromosome:_4	AUGUSTUS	stop_codon	55211245	55211247	.	-	0	ID=g19277.t1.stop1;Parent=g19277.t1;
OY101443.1_Gymnocheta_viridis_genome_assembly,_chromosome:_4	AUGUSTUS	CDS	55211245	55211292	1	-	0	ID=g19277.t1.CDS1;Parent=g19277.t1;
OY101443.1_Gymnocheta_viridis_genome_assembly,_chromosome:_4	AUGUSTUS	exon	55211245	55211292	.	-	.	ID=g19277.t1.exon1;Parent=g19277.t1;
OY101443.1_Gymnocheta_viridis_genome_assembly,_chromosome:_4	AUGUSTUS	intron	55211293	55211359	1	-	.	ID=g19277.t1.intron1;Parent=g19277.t1;
OY101443.1_Gymnocheta_viridis_genome_assembly,_chromosome:_4	AUGUSTUS	CDS	55211360	55211720	1	-	1	ID=g19277.t1.CDS2;Parent=g19277.t1;
OY101443.1_Gymnocheta_viridis_genome_assembly,_chromosome:_4	AUGUSTUS	exon	55211360	55211720	.	-	.	ID=g19277.t1.exon2;Parent=g19277.t1;
OY101443.1_Gymnocheta_viridis_genome_assembly,_chromosome:_4	AUGUSTUS	intron	55211721	55211802	1	-	.	ID=g19277.t1.intron2;Parent=g19277.t1;
OY101443.1_Gymnocheta_viridis_genome_assembly,_chromosome:_4	AUGUSTUS	CDS	55211803	55212566	1	-	0	ID=g19277.t1.CDS3;Parent=g19277.t1;
OY101443.1_Gymnocheta_viridis_genome_assembly,_chromosome:_4	AUGUSTUS	exon	55211803	55212566	.	-	.	ID=g19277.t1.exon3;Parent=g19277.t1;
OY101443.1_Gymnocheta_viridis_genome_assembly,_chromosome:_4	AUGUSTUS	start_codon	55212564	55212566	.	-	0	ID=g19277.t1.start1;Parent=g19277.t1;
OY101443.1_Gymnocheta_viridis_genome_assembly,_chromosome:_4	AUGUSTUS	gene	55233624	55235357	.	+	.	ID=g19278;
OY101443.1_Gymnocheta_viridis_genome_assembly,_chromosome:_4	AUGUSTUS	mRNA	55233624	55235357	1	+	.	ID=g19278.t1;Parent=g19278;
OY101443.1_Gymnocheta_viridis_genome_assembly,_chromosome:_4	AUGUSTUS	start_codon	55233624	55233626	.	+	0	ID=g19278.t1.start1;Parent=g19278.t1;
OY101443.1_Gymnocheta_viridis_genome_assembly,_chromosome:_4	AUGUSTUS	CDS	55233624	55234535	1	+	0	ID=g19278.t1.CDS1;Parent=g19278.t1;
OY101443.1_Gymnocheta_viridis_genome_assembly,_chromosome:_4	AUGUSTUS	exon	55233624	55234535	.	+	.	ID=g19278.t1.exon1;Parent=g19278.t1;
OY101443.1_Gymnocheta_viridis_genome_assembly,_chromosome:_4	AUGUSTUS	intron	55234536	55234622	1	+	.	ID=g19278.t1.intron1;Parent=g19278.t1;
OY101443.1_Gymnocheta_viridis_genome_assembly,_chromosome:_4	AUGUSTUS	CDS	55234623	55235357	1	+	0	ID=g19278.t1.CDS2;Parent=g19278.t1;
OY101443.1_Gymnocheta_viridis_genome_assembly,_chromosome:_4	AUGUSTUS	exon	55234623	55235357	.	+	.	ID=g19278.t1.exon2;Parent=g19278.t1;
OY101443.1_Gymnocheta_viridis_genome_assembly,_chromosome:_4	AUGUSTUS	stop_codon	55235355	55235357	.	+	0	ID=g19278.t1.stop1;Parent=g19278.t1;
OY101443.1_Gymnocheta_viridis_genome_assembly,_chromosome:_4	AUGUSTUS	gene	55276010	55276657	.	+	.	ID=g19279;
OY101443.1_Gymnocheta_viridis_genome_assembly,_chromosome:_4	AUGUSTUS	mRNA	55276010	55276657	1	+	.	ID=g19279.t1;Parent=g19279;
OY101443.1_Gymnocheta_viridis_genome_assembly,_chromosome:_4	AUGUSTUS	start_codon	55276010	55276012	.	+	0	ID=g19279.t1.start1;Parent=g19279.t1;
OY101443.1_Gymnocheta_viridis_genome_assembly,_chromosome:_4	AUGUSTUS	CDS	55276010	55276097	1	+	0	ID=g19279.t1.CDS1;Parent=g19279.t1;
OY101443.1_Gymnocheta_viridis_genome_assembly,_chromosome:_4	AUGUSTUS	exon	55276010	55276097	.	+	.	ID=g19279.t1.exon1;Parent=g19279.t1;
OY101443.1_Gymnocheta_viridis_genome_assembly,_chromosome:_4	AUGUSTUS	intron	55276098	55276160	1	+	.	ID=g19279.t1.intron1;Parent=g19279.t1;
OY101443.1_Gymnocheta_viridis_genome_assembly,_chromosome:_4	AUGUSTUS	CDS	55276161	55276278	1	+	2	ID=g19279.t1.CDS2;Parent=g19279.t1;
OY101443.1_Gymnocheta_viridis_genome_assembly,_chromosome:_4	AUGUSTUS	exon	55276161	55276278	.	+	.	ID=g19279.t1.exon2;Parent=g19279.t1;
OY101443.1_Gymnocheta_viridis_genome_assembly,_chromosome:_4	AUGUSTUS	intron	55276279	55276551	1	+	.	ID=g19279.t1.intron2;Parent=g19279.t1;
OY101443.1_Gymnocheta_viridis_genome_assembly,_chromosome:_4	AUGUSTUS	CDS	55276552	55276657	1	+	1	ID=g19279.t1.CDS3;Parent=g19279.t1;
OY101443.1_Gymnocheta_viridis_genome_assembly,_chromosome:_4	AUGUSTUS	exon	55276552	55276657	.	+	.	ID=g19279.t1.exon3;Parent=g19279.t1;
OY101443.1_Gymnocheta_viridis_genome_assembly,_chromosome:_4	AUGUSTUS	stop_codon	55276655	55276657	.	+	0	ID=g19279.t1.stop1;Parent=g19279.t1;
OY101443.1_Gymnocheta_viridis_genome_assembly,_chromosome:_4	AUGUSTUS	gene	55292328	55292782	.	-	.	ID=g19280;
OY101443.1_Gymnocheta_viridis_genome_assembly,_chromosome:_4	AUGUSTUS	mRNA	55292328	55292782	1	-	.	ID=g19280.t1;Parent=g19280;
OY101443.1_Gymnocheta_viridis_genome_assembly,_chromosome:_4	AUGUSTUS	stop_codon	55292328	55292330	.	-	0	ID=g19280.t1.stop1;Parent=g19280.t1;
OY101443.1_Gymnocheta_viridis_genome_assembly,_chromosome:_4	AUGUSTUS	CDS	55292328	55292433	1	-	1	ID=g19280.t1.CDS1;Parent=g19280.t1;
OY101443.1_Gymnocheta_viridis_genome_assembly,_chromosome:_4	AUGUSTUS	exon	55292328	55292433	.	-	.	ID=g19280.t1.exon1;Parent=g19280.t1;
OY101443.1_Gymnocheta_viridis_genome_assembly,_chromosome:_4	AUGUSTUS	intron	55292434	55292505	1	-	.	ID=g19280.t1.intron1;Parent=g19280.t1;
OY101443.1_Gymnocheta_viridis_genome_assembly,_chromosome:_4	AUGUSTUS	CDS	55292506	55292623	1	-	2	ID=g19280.t1.CDS2;Parent=g19280.t1;
OY101443.1_Gymnocheta_viridis_genome_assembly,_chromosome:_4	AUGUSTUS	exon	55292506	55292623	.	-	.	ID=g19280.t1.exon2;Parent=g19280.t1;
OY101443.1_Gymnocheta_viridis_genome_assembly,_chromosome:_4	AUGUSTUS	intron	55292624	55292694	1	-	.	ID=g19280.t1.intron2;Parent=g19280.t1;
OY101443.1_Gymnocheta_viridis_genome_assembly,_chromosome:_4	AUGUSTUS	CDS	55292695	55292782	1	-	0	ID=g19280.t1.CDS3;Parent=g19280.t1;
OY101443.1_Gymnocheta_viridis_genome_assembly,_chromosome:_4	AUGUSTUS	exon	55292695	55292782	.	-	.	ID=g19280.t1.exon3;Parent=g19280.t1;
OY101443.1_Gymnocheta_viridis_genome_assembly,_chromosome:_4	AUGUSTUS	start_codon	55292780	55292782	.	-	0	ID=g19280.t1.start1;Parent=g19280.t1;
OY101443.1_Gymnocheta_viridis_genome_assembly,_chromosome:_4	AUGUSTUS	gene	55308090	55312176	.	-	.	ID=g19281;
OY101443.1_Gymnocheta_viridis_genome_assembly,_chromosome:_4	AUGUSTUS	mRNA	55308090	55312176	1	-	.	ID=g19281.t1;Parent=g19281;
OY101443.1_Gymnocheta_viridis_genome_assembly,_chromosome:_4	AUGUSTUS	stop_codon	55308090	55308092	.	-	0	ID=g19281.t1.stop1;Parent=g19281.t1;
OY101443.1_Gymnocheta_viridis_genome_assembly,_chromosome:_4	AUGUSTUS	CDS	55308090	55308220	1	-	2	ID=g19281.t1.CDS1;Parent=g19281.t1;
OY101443.1_Gymnocheta_viridis_genome_assembly,_chromosome:_4	AUGUSTUS	exon	55308090	55308220	.	-	.	ID=g19281.t1.exon1;Parent=g19281.t1;
OY101443.1_Gymnocheta_viridis_genome_assembly,_chromosome:_4	AUGUSTUS	intron	55308221	55308296	1	-	.	ID=g19281.t1.intron1;Parent=g19281.t1;
OY101443.1_Gymnocheta_viridis_genome_assembly,_chromosome:_4	AUGUSTUS	CDS	55308297	55308459	1	-	0	ID=g19281.t1.CDS2;Parent=g19281.t1;
OY101443.1_Gymnocheta_viridis_genome_assembly,_chromosome:_4	AUGUSTUS	exon	55308297	55308459	.	-	.	ID=g19281.t1.exon2;Parent=g19281.t1;
OY101443.1_Gymnocheta_viridis_genome_assembly,_chromosome:_4	AUGUSTUS	intron	55308460	55308521	1	-	.	ID=g19281.t1.intron2;Parent=g19281.t1;
OY101443.1_Gymnocheta_viridis_genome_assembly,_chromosome:_4	AUGUSTUS	CDS	55308522	55308605	1	-	0	ID=g19281.t1.CDS3;Parent=g19281.t1;
OY101443.1_Gymnocheta_viridis_genome_assembly,_chromosome:_4	AUGUSTUS	exon	55308522	55308605	.	-	.	ID=g19281.t1.exon3;Parent=g19281.t1;
OY101443.1_Gymnocheta_viridis_genome_assembly,_chromosome:_4	AUGUSTUS	intron	55308606	55308666	1	-	.	ID=g19281.t1.intron3;Parent=g19281.t1;
OY101443.1_Gymnocheta_viridis_genome_assembly,_chromosome:_4	AUGUSTUS	CDS	55308667	55308919	1	-	1	ID=g19281.t1.CDS4;Parent=g19281.t1;
OY101443.1_Gymnocheta_viridis_genome_assembly,_chromosome:_4	AUGUSTUS	exon	55308667	55308919	.	-	.	ID=g19281.t1.exon4;Parent=g19281.t1;
OY101443.1_Gymnocheta_viridis_genome_assembly,_chromosome:_4	AUGUSTUS	intron	55308920	55308973	1	-	.	ID=g19281.t1.intron4;Parent=g19281.t1;
OY101443.1_Gymnocheta_viridis_genome_assembly,_chromosome:_4	AUGUSTUS	CDS	55308974	55309479	1	-	0	ID=g19281.t1.CDS5;Parent=g19281.t1;
OY101443.1_Gymnocheta_viridis_genome_assembly,_chromosome:_4	AUGUSTUS	exon	55308974	55309479	.	-	.	ID=g19281.t1.exon5;Parent=g19281.t1;
OY101443.1_Gymnocheta_viridis_genome_assembly,_chromosome:_4	AUGUSTUS	intron	55309480	55311171	1	-	.	ID=g19281.t1.intron5;Parent=g19281.t1;
OY101443.1_Gymnocheta_viridis_genome_assembly,_chromosome:_4	AUGUSTUS	CDS	55311172	55311357	1	-	0	ID=g19281.t1.CDS6;Parent=g19281.t1;
OY101443.1_Gymnocheta_viridis_genome_assembly,_chromosome:_4	AUGUSTUS	exon	55311172	55311357	.	-	.	ID=g19281.t1.exon6;Parent=g19281.t1;
OY101443.1_Gymnocheta_viridis_genome_assembly,_chromosome:_4	AUGUSTUS	intron	55311358	55311453	1	-	.	ID=g19281.t1.intron6;Parent=g19281.t1;
OY101443.1_Gymnocheta_viridis_genome_assembly,_chromosome:_4	AUGUSTUS	CDS	55311454	55311932	1	-	2	ID=g19281.t1.CDS7;Parent=g19281.t1;
OY101443.1_Gymnocheta_viridis_genome_assembly,_chromosome:_4	AUGUSTUS	exon	55311454	55311932	.	-	.	ID=g19281.t1.exon7;Parent=g19281.t1;
OY101443.1_Gymnocheta_viridis_genome_assembly,_chromosome:_4	AUGUSTUS	intron	55311933	55312106	1	-	.	ID=g19281.t1.intron7;Parent=g19281.t1;
OY101443.1_Gymnocheta_viridis_genome_assembly,_chromosome:_4	AUGUSTUS	CDS	55312107	55312176	1	-	0	ID=g19281.t1.CDS8;Parent=g19281.t1;
OY101443.1_Gymnocheta_viridis_genome_assembly,_chromosome:_4	AUGUSTUS	exon	55312107	55312176	.	-	.	ID=g19281.t1.exon8;Parent=g19281.t1;
OY101443.1_Gymnocheta_viridis_genome_assembly,_chromosome:_4	AUGUSTUS	start_codon	55312174	55312176	.	-	0	ID=g19281.t1.start1;Parent=g19281.t1;
OY101443.1_Gymnocheta_viridis_genome_assembly,_chromosome:_4	AUGUSTUS	gene	55368028	55449241	.	-	.	ID=g19282;
OY101443.1_Gymnocheta_viridis_genome_assembly,_chromosome:_4	AUGUSTUS	mRNA	55368028	55449241	0.6	-	.	ID=g19282.t1;Parent=g19282;
OY101443.1_Gymnocheta_viridis_genome_assembly,_chromosome:_4	AUGUSTUS	stop_codon	55368028	55368030	.	-	0	ID=g19282.t1.stop1;Parent=g19282.t1;
OY101443.1_Gymnocheta_viridis_genome_assembly,_chromosome:_4	AUGUSTUS	CDS	55368028	55368613	1	-	1	ID=g19282.t1.CDS1;Parent=g19282.t1;
OY101443.1_Gymnocheta_viridis_genome_assembly,_chromosome:_4	AUGUSTUS	exon	55368028	55368613	.	-	.	ID=g19282.t1.exon1;Parent=g19282.t1;
OY101443.1_Gymnocheta_viridis_genome_assembly,_chromosome:_4	AUGUSTUS	intron	55368614	55369983	1	-	.	ID=g19282.t1.intron1;Parent=g19282.t1;
OY101443.1_Gymnocheta_viridis_genome_assembly,_chromosome:_4	AUGUSTUS	CDS	55369984	55370322	1	-	1	ID=g19282.t1.CDS2;Parent=g19282.t1;
OY101443.1_Gymnocheta_viridis_genome_assembly,_chromosome:_4	AUGUSTUS	exon	55369984	55370322	.	-	.	ID=g19282.t1.exon2;Parent=g19282.t1;
OY101443.1_Gymnocheta_viridis_genome_assembly,_chromosome:_4	AUGUSTUS	intron	55370323	55370420	1	-	.	ID=g19282.t1.intron2;Parent=g19282.t1;
OY101443.1_Gymnocheta_viridis_genome_assembly,_chromosome:_4	AUGUSTUS	CDS	55370421	55370547	1	-	2	ID=g19282.t1.CDS3;Parent=g19282.t1;
OY101443.1_Gymnocheta_viridis_genome_assembly,_chromosome:_4	AUGUSTUS	exon	55370421	55370547	.	-	.	ID=g19282.t1.exon3;Parent=g19282.t1;
OY101443.1_Gymnocheta_viridis_genome_assembly,_chromosome:_4	AUGUSTUS	intron	55370548	55371954	1	-	.	ID=g19282.t1.intron3;Parent=g19282.t1;
OY101443.1_Gymnocheta_viridis_genome_assembly,_chromosome:_4	AUGUSTUS	CDS	55371955	55372150	1	-	0	ID=g19282.t1.CDS4;Parent=g19282.t1;
OY101443.1_Gymnocheta_viridis_genome_assembly,_chromosome:_4	AUGUSTUS	exon	55371955	55372150	.	-	.	ID=g19282.t1.exon4;Parent=g19282.t1;
OY101443.1_Gymnocheta_viridis_genome_assembly,_chromosome:_4	AUGUSTUS	intron	55372151	55372288	1	-	.	ID=g19282.t1.intron4;Parent=g19282.t1;
OY101443.1_Gymnocheta_viridis_genome_assembly,_chromosome:_4	AUGUSTUS	CDS	55372289	55372515	1	-	2	ID=g19282.t1.CDS5;Parent=g19282.t1;
OY101443.1_Gymnocheta_viridis_genome_assembly,_chromosome:_4	AUGUSTUS	exon	55372289	55372515	.	-	.	ID=g19282.t1.exon5;Parent=g19282.t1;
OY101443.1_Gymnocheta_viridis_genome_assembly,_chromosome:_4	AUGUSTUS	intron	55372516	55375328	1	-	.	ID=g19282.t1.intron5;Parent=g19282.t1;
OY101443.1_Gymnocheta_viridis_genome_assembly,_chromosome:_4	AUGUSTUS	CDS	55375329	55375635	1	-	0	ID=g19282.t1.CDS6;Parent=g19282.t1;
OY101443.1_Gymnocheta_viridis_genome_assembly,_chromosome:_4	AUGUSTUS	exon	55375329	55375635	.	-	.	ID=g19282.t1.exon6;Parent=g19282.t1;
OY101443.1_Gymnocheta_viridis_genome_assembly,_chromosome:_4	AUGUSTUS	intron	55375636	55375743	1	-	.	ID=g19282.t1.intron6;Parent=g19282.t1;
OY101443.1_Gymnocheta_viridis_genome_assembly,_chromosome:_4	AUGUSTUS	CDS	55375744	55375896	1	-	0	ID=g19282.t1.CDS7;Parent=g19282.t1;
OY101443.1_Gymnocheta_viridis_genome_assembly,_chromosome:_4	AUGUSTUS	exon	55375744	55375896	.	-	.	ID=g19282.t1.exon7;Parent=g19282.t1;
OY101443.1_Gymnocheta_viridis_genome_assembly,_chromosome:_4	AUGUSTUS	intron	55375897	55376087	1	-	.	ID=g19282.t1.intron7;Parent=g19282.t1;
OY101443.1_Gymnocheta_viridis_genome_assembly,_chromosome:_4	AUGUSTUS	CDS	55376088	55376209	1	-	2	ID=g19282.t1.CDS8;Parent=g19282.t1;
OY101443.1_Gymnocheta_viridis_genome_assembly,_chromosome:_4	AUGUSTUS	exon	55376088	55376209	.	-	.	ID=g19282.t1.exon8;Parent=g19282.t1;
OY101443.1_Gymnocheta_viridis_genome_assembly,_chromosome:_4	AUGUSTUS	intron	55376210	55378145	1	-	.	ID=g19282.t1.intron8;Parent=g19282.t1;
OY101443.1_Gymnocheta_viridis_genome_assembly,_chromosome:_4	AUGUSTUS	CDS	55378146	55378344	1	-	0	ID=g19282.t1.CDS9;Parent=g19282.t1;
OY101443.1_Gymnocheta_viridis_genome_assembly,_chromosome:_4	AUGUSTUS	exon	55378146	55378344	.	-	.	ID=g19282.t1.exon9;Parent=g19282.t1;
OY101443.1_Gymnocheta_viridis_genome_assembly,_chromosome:_4	AUGUSTUS	intron	55378345	55379104	1	-	.	ID=g19282.t1.intron9;Parent=g19282.t1;
OY101443.1_Gymnocheta_viridis_genome_assembly,_chromosome:_4	AUGUSTUS	CDS	55379105	55379197	1	-	0	ID=g19282.t1.CDS10;Parent=g19282.t1;
OY101443.1_Gymnocheta_viridis_genome_assembly,_chromosome:_4	AUGUSTUS	exon	55379105	55379197	.	-	.	ID=g19282.t1.exon10;Parent=g19282.t1;
OY101443.1_Gymnocheta_viridis_genome_assembly,_chromosome:_4	AUGUSTUS	intron	55379198	55401754	1	-	.	ID=g19282.t1.intron10;Parent=g19282.t1;
OY101443.1_Gymnocheta_viridis_genome_assembly,_chromosome:_4	AUGUSTUS	CDS	55401755	55401925	1	-	0	ID=g19282.t1.CDS11;Parent=g19282.t1;
OY101443.1_Gymnocheta_viridis_genome_assembly,_chromosome:_4	AUGUSTUS	exon	55401755	55401925	.	-	.	ID=g19282.t1.exon11;Parent=g19282.t1;
OY101443.1_Gymnocheta_viridis_genome_assembly,_chromosome:_4	AUGUSTUS	intron	55401926	55406825	1	-	.	ID=g19282.t1.intron11;Parent=g19282.t1;
OY101443.1_Gymnocheta_viridis_genome_assembly,_chromosome:_4	AUGUSTUS	CDS	55406826	55406907	1	-	1	ID=g19282.t1.CDS12;Parent=g19282.t1;
OY101443.1_Gymnocheta_viridis_genome_assembly,_chromosome:_4	AUGUSTUS	exon	55406826	55406907	.	-	.	ID=g19282.t1.exon12;Parent=g19282.t1;
OY101443.1_Gymnocheta_viridis_genome_assembly,_chromosome:_4	AUGUSTUS	intron	55406908	55411995	1	-	.	ID=g19282.t1.intron12;Parent=g19282.t1;
OY101443.1_Gymnocheta_viridis_genome_assembly,_chromosome:_4	AUGUSTUS	CDS	55411996	55412156	1	-	0	ID=g19282.t1.CDS13;Parent=g19282.t1;
OY101443.1_Gymnocheta_viridis_genome_assembly,_chromosome:_4	AUGUSTUS	exon	55411996	55412156	.	-	.	ID=g19282.t1.exon13;Parent=g19282.t1;
OY101443.1_Gymnocheta_viridis_genome_assembly,_chromosome:_4	AUGUSTUS	intron	55412157	55425639	1	-	.	ID=g19282.t1.intron13;Parent=g19282.t1;
OY101443.1_Gymnocheta_viridis_genome_assembly,_chromosome:_4	AUGUSTUS	CDS	55425640	55425722	1	-	2	ID=g19282.t1.CDS14;Parent=g19282.t1;
OY101443.1_Gymnocheta_viridis_genome_assembly,_chromosome:_4	AUGUSTUS	exon	55425640	55425722	.	-	.	ID=g19282.t1.exon14;Parent=g19282.t1;
OY101443.1_Gymnocheta_viridis_genome_assembly,_chromosome:_4	AUGUSTUS	intron	55425723	55425844	1	-	.	ID=g19282.t1.intron14;Parent=g19282.t1;
OY101443.1_Gymnocheta_viridis_genome_assembly,_chromosome:_4	AUGUSTUS	CDS	55425845	55426046	1	-	0	ID=g19282.t1.CDS15;Parent=g19282.t1;
OY101443.1_Gymnocheta_viridis_genome_assembly,_chromosome:_4	AUGUSTUS	exon	55425845	55426046	.	-	.	ID=g19282.t1.exon15;Parent=g19282.t1;
OY101443.1_Gymnocheta_viridis_genome_assembly,_chromosome:_4	AUGUSTUS	intron	55426047	55426244	1	-	.	ID=g19282.t1.intron15;Parent=g19282.t1;
OY101443.1_Gymnocheta_viridis_genome_assembly,_chromosome:_4	AUGUSTUS	CDS	55426245	55426522	1	-	2	ID=g19282.t1.CDS16;Parent=g19282.t1;
OY101443.1_Gymnocheta_viridis_genome_assembly,_chromosome:_4	AUGUSTUS	exon	55426245	55426522	.	-	.	ID=g19282.t1.exon16;Parent=g19282.t1;
OY101443.1_Gymnocheta_viridis_genome_assembly,_chromosome:_4	AUGUSTUS	intron	55426523	55426635	1	-	.	ID=g19282.t1.intron16;Parent=g19282.t1;
OY101443.1_Gymnocheta_viridis_genome_assembly,_chromosome:_4	AUGUSTUS	CDS	55426636	55426905	1	-	2	ID=g19282.t1.CDS17;Parent=g19282.t1;
OY101443.1_Gymnocheta_viridis_genome_assembly,_chromosome:_4	AUGUSTUS	exon	55426636	55426905	.	-	.	ID=g19282.t1.exon17;Parent=g19282.t1;
OY101443.1_Gymnocheta_viridis_genome_assembly,_chromosome:_4	AUGUSTUS	intron	55426906	55429400	1	-	.	ID=g19282.t1.intron17;Parent=g19282.t1;
OY101443.1_Gymnocheta_viridis_genome_assembly,_chromosome:_4	AUGUSTUS	CDS	55429401	55429587	1	-	0	ID=g19282.t1.CDS18;Parent=g19282.t1;
OY101443.1_Gymnocheta_viridis_genome_assembly,_chromosome:_4	AUGUSTUS	exon	55429401	55429587	.	-	.	ID=g19282.t1.exon18;Parent=g19282.t1;
OY101443.1_Gymnocheta_viridis_genome_assembly,_chromosome:_4	AUGUSTUS	intron	55429588	55431073	1	-	.	ID=g19282.t1.intron18;Parent=g19282.t1;
OY101443.1_Gymnocheta_viridis_genome_assembly,_chromosome:_4	AUGUSTUS	CDS	55431074	55431192	1	-	2	ID=g19282.t1.CDS19;Parent=g19282.t1;
OY101443.1_Gymnocheta_viridis_genome_assembly,_chromosome:_4	AUGUSTUS	exon	55431074	55431192	.	-	.	ID=g19282.t1.exon19;Parent=g19282.t1;
OY101443.1_Gymnocheta_viridis_genome_assembly,_chromosome:_4	AUGUSTUS	intron	55431193	55445274	1	-	.	ID=g19282.t1.intron19;Parent=g19282.t1;
OY101443.1_Gymnocheta_viridis_genome_assembly,_chromosome:_4	AUGUSTUS	CDS	55445275	55445455	1	-	0	ID=g19282.t1.CDS20;Parent=g19282.t1;
OY101443.1_Gymnocheta_viridis_genome_assembly,_chromosome:_4	AUGUSTUS	exon	55445275	55445455	.	-	.	ID=g19282.t1.exon20;Parent=g19282.t1;
OY101443.1_Gymnocheta_viridis_genome_assembly,_chromosome:_4	AUGUSTUS	intron	55445456	55447205	1	-	.	ID=g19282.t1.intron20;Parent=g19282.t1;
OY101443.1_Gymnocheta_viridis_genome_assembly,_chromosome:_4	AUGUSTUS	CDS	55447206	55447327	1	-	2	ID=g19282.t1.CDS21;Parent=g19282.t1;
OY101443.1_Gymnocheta_viridis_genome_assembly,_chromosome:_4	AUGUSTUS	exon	55447206	55447327	.	-	.	ID=g19282.t1.exon21;Parent=g19282.t1;
OY101443.1_Gymnocheta_viridis_genome_assembly,_chromosome:_4	AUGUSTUS	intron	55447328	55449210	0.82	-	.	ID=g19282.t1.intron21;Parent=g19282.t1;
OY101443.1_Gymnocheta_viridis_genome_assembly,_chromosome:_4	AUGUSTUS	CDS	55449211	55449241	0.6	-	0	ID=g19282.t1.CDS22;Parent=g19282.t1;
OY101443.1_Gymnocheta_viridis_genome_assembly,_chromosome:_4	AUGUSTUS	exon	55449211	55449241	.	-	.	ID=g19282.t1.exon22;Parent=g19282.t1;
OY101443.1_Gymnocheta_viridis_genome_assembly,_chromosome:_4	AUGUSTUS	start_codon	55449239	55449241	.	-	0	ID=g19282.t1.start1;Parent=g19282.t1;
OY101443.1_Gymnocheta_viridis_genome_assembly,_chromosome:_4	AUGUSTUS	gene	55763067	55763853	.	+	.	ID=g19283;
OY101443.1_Gymnocheta_viridis_genome_assembly,_chromosome:_4	AUGUSTUS	mRNA	55763088	55763853	1	+	.	ID=g19283.t1;Parent=g19283;
OY101443.1_Gymnocheta_viridis_genome_assembly,_chromosome:_4	AUGUSTUS	start_codon	55763088	55763090	.	+	0	ID=g19283.t1.start1;Parent=g19283.t1;
OY101443.1_Gymnocheta_viridis_genome_assembly,_chromosome:_4	AUGUSTUS	CDS	55763088	55763222	1	+	0	ID=g19283.t1.CDS1;Parent=g19283.t1;
OY101443.1_Gymnocheta_viridis_genome_assembly,_chromosome:_4	AUGUSTUS	exon	55763088	55763222	.	+	.	ID=g19283.t1.exon1;Parent=g19283.t1;
OY101443.1_Gymnocheta_viridis_genome_assembly,_chromosome:_4	AUGUSTUS	intron	55763223	55763280	1	+	.	ID=g19283.t1.intron1;Parent=g19283.t1;
OY101443.1_Gymnocheta_viridis_genome_assembly,_chromosome:_4	AUGUSTUS	CDS	55763281	55763853	1	+	0	ID=g19283.t1.CDS2;Parent=g19283.t1;
OY101443.1_Gymnocheta_viridis_genome_assembly,_chromosome:_4	AUGUSTUS	exon	55763281	55763853	.	+	.	ID=g19283.t1.exon2;Parent=g19283.t1;
OY101443.1_Gymnocheta_viridis_genome_assembly,_chromosome:_4	AUGUSTUS	stop_codon	55763851	55763853	.	+	0	ID=g19283.t1.stop1;Parent=g19283.t1;
OY101443.1_Gymnocheta_viridis_genome_assembly,_chromosome:_4	GeneMark.hmm3	mRNA	55763067	55763853	.	+	.	ID=g19283.t2;Parent=g19283;
OY101443.1_Gymnocheta_viridis_genome_assembly,_chromosome:_4	GeneMark.hmm3	start_codon	55763067	55763069	.	+	0	ID=g19283.t2.start1;Parent=g19283.t2;
OY101443.1_Gymnocheta_viridis_genome_assembly,_chromosome:_4	GeneMark.hmm3	CDS	55763067	55763222	.	+	0	ID=g19283.t2.CDS1;Parent=g19283.t2;
OY101443.1_Gymnocheta_viridis_genome_assembly,_chromosome:_4	GeneMark.hmm3	exon	55763067	55763222	0	+	.	ID=g19283.t2.exon1;Parent=g19283.t2;
OY101443.1_Gymnocheta_viridis_genome_assembly,_chromosome:_4	GeneMark.hmm3	intron	55763223	55763280	.	+	0	ID=g19283.t2.intron1;Parent=g19283.t2;
OY101443.1_Gymnocheta_viridis_genome_assembly,_chromosome:_4	GeneMark.hmm3	CDS	55763281	55763853	.	+	0	ID=g19283.t2.CDS2;Parent=g19283.t2;
OY101443.1_Gymnocheta_viridis_genome_assembly,_chromosome:_4	GeneMark.hmm3	exon	55763281	55763853	0	+	.	ID=g19283.t2.exon2;Parent=g19283.t2;
OY101443.1_Gymnocheta_viridis_genome_assembly,_chromosome:_4	GeneMark.hmm3	stop_codon	55763851	55763853	.	+	0	ID=g19283.t2.stop1;Parent=g19283.t2;
OY101443.1_Gymnocheta_viridis_genome_assembly,_chromosome:_4	AUGUSTUS	gene	55764253	55777724	.	-	.	ID=g19284;
OY101443.1_Gymnocheta_viridis_genome_assembly,_chromosome:_4	AUGUSTUS	mRNA	55764253	55777724	0.49	-	.	ID=g19284.t1;Parent=g19284;
OY101443.1_Gymnocheta_viridis_genome_assembly,_chromosome:_4	AUGUSTUS	stop_codon	55764253	55764255	.	-	0	ID=g19284.t1.stop1;Parent=g19284.t1;
OY101443.1_Gymnocheta_viridis_genome_assembly,_chromosome:_4	AUGUSTUS	CDS	55764253	55764381	0.5	-	0	ID=g19284.t1.CDS1;Parent=g19284.t1;
OY101443.1_Gymnocheta_viridis_genome_assembly,_chromosome:_4	AUGUSTUS	exon	55764253	55764381	.	-	.	ID=g19284.t1.exon1;Parent=g19284.t1;
OY101443.1_Gymnocheta_viridis_genome_assembly,_chromosome:_4	AUGUSTUS	intron	55764382	55764543	0.5	-	.	ID=g19284.t1.intron1;Parent=g19284.t1;
OY101443.1_Gymnocheta_viridis_genome_assembly,_chromosome:_4	AUGUSTUS	CDS	55764544	55764629	0.5	-	2	ID=g19284.t1.CDS2;Parent=g19284.t1;
OY101443.1_Gymnocheta_viridis_genome_assembly,_chromosome:_4	AUGUSTUS	exon	55764544	55764629	.	-	.	ID=g19284.t1.exon2;Parent=g19284.t1;
OY101443.1_Gymnocheta_viridis_genome_assembly,_chromosome:_4	AUGUSTUS	intron	55764630	55773832	0.49	-	.	ID=g19284.t1.intron2;Parent=g19284.t1;
OY101443.1_Gymnocheta_viridis_genome_assembly,_chromosome:_4	AUGUSTUS	CDS	55773833	55774226	0.49	-	0	ID=g19284.t1.CDS3;Parent=g19284.t1;
OY101443.1_Gymnocheta_viridis_genome_assembly,_chromosome:_4	AUGUSTUS	exon	55773833	55774226	.	-	.	ID=g19284.t1.exon3;Parent=g19284.t1;
OY101443.1_Gymnocheta_viridis_genome_assembly,_chromosome:_4	AUGUSTUS	intron	55774227	55774551	1	-	.	ID=g19284.t1.intron3;Parent=g19284.t1;
OY101443.1_Gymnocheta_viridis_genome_assembly,_chromosome:_4	AUGUSTUS	CDS	55774552	55774725	1	-	0	ID=g19284.t1.CDS4;Parent=g19284.t1;
OY101443.1_Gymnocheta_viridis_genome_assembly,_chromosome:_4	AUGUSTUS	exon	55774552	55774725	.	-	.	ID=g19284.t1.exon4;Parent=g19284.t1;
OY101443.1_Gymnocheta_viridis_genome_assembly,_chromosome:_4	AUGUSTUS	intron	55774726	55774786	1	-	.	ID=g19284.t1.intron4;Parent=g19284.t1;
OY101443.1_Gymnocheta_viridis_genome_assembly,_chromosome:_4	AUGUSTUS	CDS	55774787	55775179	1	-	0	ID=g19284.t1.CDS5;Parent=g19284.t1;
OY101443.1_Gymnocheta_viridis_genome_assembly,_chromosome:_4	AUGUSTUS	exon	55774787	55775179	.	-	.	ID=g19284.t1.exon5;Parent=g19284.t1;
OY101443.1_Gymnocheta_viridis_genome_assembly,_chromosome:_4	AUGUSTUS	intron	55775180	55776979	1	-	.	ID=g19284.t1.intron5;Parent=g19284.t1;
OY101443.1_Gymnocheta_viridis_genome_assembly,_chromosome:_4	AUGUSTUS	CDS	55776980	55777203	1	-	2	ID=g19284.t1.CDS6;Parent=g19284.t1;
OY101443.1_Gymnocheta_viridis_genome_assembly,_chromosome:_4	AUGUSTUS	exon	55776980	55777203	.	-	.	ID=g19284.t1.exon6;Parent=g19284.t1;
OY101443.1_Gymnocheta_viridis_genome_assembly,_chromosome:_4	AUGUSTUS	intron	55777204	55777268	1	-	.	ID=g19284.t1.intron6;Parent=g19284.t1;
OY101443.1_Gymnocheta_viridis_genome_assembly,_chromosome:_4	AUGUSTUS	CDS	55777269	55777521	1	-	0	ID=g19284.t1.CDS7;Parent=g19284.t1;
OY101443.1_Gymnocheta_viridis_genome_assembly,_chromosome:_4	AUGUSTUS	exon	55777269	55777521	.	-	.	ID=g19284.t1.exon7;Parent=g19284.t1;
OY101443.1_Gymnocheta_viridis_genome_assembly,_chromosome:_4	AUGUSTUS	intron	55777522	55777589	1	-	.	ID=g19284.t1.intron7;Parent=g19284.t1;
OY101443.1_Gymnocheta_viridis_genome_assembly,_chromosome:_4	AUGUSTUS	CDS	55777590	55777724	1	-	0	ID=g19284.t1.CDS8;Parent=g19284.t1;
OY101443.1_Gymnocheta_viridis_genome_assembly,_chromosome:_4	AUGUSTUS	exon	55777590	55777724	.	-	.	ID=g19284.t1.exon8;Parent=g19284.t1;
OY101443.1_Gymnocheta_viridis_genome_assembly,_chromosome:_4	AUGUSTUS	start_codon	55777722	55777724	.	-	0	ID=g19284.t1.start1;Parent=g19284.t1;
OY101443.1_Gymnocheta_viridis_genome_assembly,_chromosome:_4	AUGUSTUS	gene	55788215	55788793	.	-	.	ID=g19285;
OY101443.1_Gymnocheta_viridis_genome_assembly,_chromosome:_4	AUGUSTUS	mRNA	55788215	55788793	1	-	.	ID=g19285.t1;Parent=g19285;
OY101443.1_Gymnocheta_viridis_genome_assembly,_chromosome:_4	AUGUSTUS	stop_codon	55788215	55788217	.	-	0	ID=g19285.t1.stop1;Parent=g19285.t1;
OY101443.1_Gymnocheta_viridis_genome_assembly,_chromosome:_4	AUGUSTUS	CDS	55788215	55788793	1	-	0	ID=g19285.t1.CDS1;Parent=g19285.t1;
OY101443.1_Gymnocheta_viridis_genome_assembly,_chromosome:_4	AUGUSTUS	exon	55788215	55788793	.	-	.	ID=g19285.t1.exon1;Parent=g19285.t1;
OY101443.1_Gymnocheta_viridis_genome_assembly,_chromosome:_4	AUGUSTUS	start_codon	55788791	55788793	.	-	0	ID=g19285.t1.start1;Parent=g19285.t1;
OY101443.1_Gymnocheta_viridis_genome_assembly,_chromosome:_4	AUGUSTUS	gene	55793463	55794038	.	-	.	ID=g19286;
OY101443.1_Gymnocheta_viridis_genome_assembly,_chromosome:_4	AUGUSTUS	mRNA	55793463	55794038	1	-	.	ID=g19286.t1;Parent=g19286;
OY101443.1_Gymnocheta_viridis_genome_assembly,_chromosome:_4	AUGUSTUS	stop_codon	55793463	55793465	.	-	0	ID=g19286.t1.stop1;Parent=g19286.t1;
OY101443.1_Gymnocheta_viridis_genome_assembly,_chromosome:_4	AUGUSTUS	CDS	55793463	55794038	1	-	0	ID=g19286.t1.CDS1;Parent=g19286.t1;
OY101443.1_Gymnocheta_viridis_genome_assembly,_chromosome:_4	AUGUSTUS	exon	55793463	55794038	.	-	.	ID=g19286.t1.exon1;Parent=g19286.t1;
OY101443.1_Gymnocheta_viridis_genome_assembly,_chromosome:_4	AUGUSTUS	start_codon	55794036	55794038	.	-	0	ID=g19286.t1.start1;Parent=g19286.t1;
OY101443.1_Gymnocheta_viridis_genome_assembly,_chromosome:_4	AUGUSTUS	gene	55853245	55854509	.	-	.	ID=g19287;
OY101443.1_Gymnocheta_viridis_genome_assembly,_chromosome:_4	AUGUSTUS	mRNA	55853245	55854509	1	-	.	ID=g19287.t1;Parent=g19287;
OY101443.1_Gymnocheta_viridis_genome_assembly,_chromosome:_4	AUGUSTUS	stop_codon	55853245	55853247	.	-	0	ID=g19287.t1.stop1;Parent=g19287.t1;
OY101443.1_Gymnocheta_viridis_genome_assembly,_chromosome:_4	AUGUSTUS	CDS	55853245	55853910	1	-	0	ID=g19287.t1.CDS1;Parent=g19287.t1;
OY101443.1_Gymnocheta_viridis_genome_assembly,_chromosome:_4	AUGUSTUS	exon	55853245	55853910	.	-	.	ID=g19287.t1.exon1;Parent=g19287.t1;
OY101443.1_Gymnocheta_viridis_genome_assembly,_chromosome:_4	AUGUSTUS	intron	55853911	55853981	1	-	.	ID=g19287.t1.intron1;Parent=g19287.t1;
OY101443.1_Gymnocheta_viridis_genome_assembly,_chromosome:_4	AUGUSTUS	CDS	55853982	55854326	1	-	0	ID=g19287.t1.CDS2;Parent=g19287.t1;
OY101443.1_Gymnocheta_viridis_genome_assembly,_chromosome:_4	AUGUSTUS	exon	55853982	55854326	.	-	.	ID=g19287.t1.exon2;Parent=g19287.t1;
OY101443.1_Gymnocheta_viridis_genome_assembly,_chromosome:_4	AUGUSTUS	intron	55854327	55854467	1	-	.	ID=g19287.t1.intron2;Parent=g19287.t1;
OY101443.1_Gymnocheta_viridis_genome_assembly,_chromosome:_4	AUGUSTUS	CDS	55854468	55854509	1	-	0	ID=g19287.t1.CDS3;Parent=g19287.t1;
OY101443.1_Gymnocheta_viridis_genome_assembly,_chromosome:_4	AUGUSTUS	exon	55854468	55854509	.	-	.	ID=g19287.t1.exon3;Parent=g19287.t1;
OY101443.1_Gymnocheta_viridis_genome_assembly,_chromosome:_4	AUGUSTUS	start_codon	55854507	55854509	.	-	0	ID=g19287.t1.start1;Parent=g19287.t1;
OY101443.1_Gymnocheta_viridis_genome_assembly,_chromosome:_4	AUGUSTUS	gene	55868834	55869835	.	-	.	ID=g19288;
OY101443.1_Gymnocheta_viridis_genome_assembly,_chromosome:_4	AUGUSTUS	mRNA	55868834	55869835	1	-	.	ID=g19288.t1;Parent=g19288;
OY101443.1_Gymnocheta_viridis_genome_assembly,_chromosome:_4	AUGUSTUS	stop_codon	55868834	55868836	.	-	0	ID=g19288.t1.stop1;Parent=g19288.t1;
OY101443.1_Gymnocheta_viridis_genome_assembly,_chromosome:_4	AUGUSTUS	CDS	55868834	55869070	1	-	0	ID=g19288.t1.CDS1;Parent=g19288.t1;
OY101443.1_Gymnocheta_viridis_genome_assembly,_chromosome:_4	AUGUSTUS	exon	55868834	55869070	.	-	.	ID=g19288.t1.exon1;Parent=g19288.t1;
OY101443.1_Gymnocheta_viridis_genome_assembly,_chromosome:_4	AUGUSTUS	intron	55869071	55869136	1	-	.	ID=g19288.t1.intron1;Parent=g19288.t1;
OY101443.1_Gymnocheta_viridis_genome_assembly,_chromosome:_4	AUGUSTUS	CDS	55869137	55869835	1	-	0	ID=g19288.t1.CDS2;Parent=g19288.t1;
OY101443.1_Gymnocheta_viridis_genome_assembly,_chromosome:_4	AUGUSTUS	exon	55869137	55869835	.	-	.	ID=g19288.t1.exon2;Parent=g19288.t1;
OY101443.1_Gymnocheta_viridis_genome_assembly,_chromosome:_4	AUGUSTUS	start_codon	55869833	55869835	.	-	0	ID=g19288.t1.start1;Parent=g19288.t1;
OY101443.1_Gymnocheta_viridis_genome_assembly,_chromosome:_4	AUGUSTUS	gene	55903194	55917028	.	+	.	ID=g19289;
OY101443.1_Gymnocheta_viridis_genome_assembly,_chromosome:_4	AUGUSTUS	mRNA	55903194	55917028	1	+	.	ID=g19289.t1;Parent=g19289;
OY101443.1_Gymnocheta_viridis_genome_assembly,_chromosome:_4	AUGUSTUS	start_codon	55903194	55903196	.	+	0	ID=g19289.t1.start1;Parent=g19289.t1;
OY101443.1_Gymnocheta_viridis_genome_assembly,_chromosome:_4	AUGUSTUS	CDS	55903194	55903650	1	+	0	ID=g19289.t1.CDS1;Parent=g19289.t1;
OY101443.1_Gymnocheta_viridis_genome_assembly,_chromosome:_4	AUGUSTUS	exon	55903194	55903650	.	+	.	ID=g19289.t1.exon1;Parent=g19289.t1;
OY101443.1_Gymnocheta_viridis_genome_assembly,_chromosome:_4	AUGUSTUS	intron	55903651	55903710	1	+	.	ID=g19289.t1.intron1;Parent=g19289.t1;
OY101443.1_Gymnocheta_viridis_genome_assembly,_chromosome:_4	AUGUSTUS	CDS	55903711	55903855	1	+	2	ID=g19289.t1.CDS2;Parent=g19289.t1;
OY101443.1_Gymnocheta_viridis_genome_assembly,_chromosome:_4	AUGUSTUS	exon	55903711	55903855	.	+	.	ID=g19289.t1.exon2;Parent=g19289.t1;
OY101443.1_Gymnocheta_viridis_genome_assembly,_chromosome:_4	AUGUSTUS	intron	55903856	55903910	1	+	.	ID=g19289.t1.intron2;Parent=g19289.t1;
OY101443.1_Gymnocheta_viridis_genome_assembly,_chromosome:_4	AUGUSTUS	CDS	55903911	55904040	1	+	1	ID=g19289.t1.CDS3;Parent=g19289.t1;
OY101443.1_Gymnocheta_viridis_genome_assembly,_chromosome:_4	AUGUSTUS	exon	55903911	55904040	.	+	.	ID=g19289.t1.exon3;Parent=g19289.t1;
OY101443.1_Gymnocheta_viridis_genome_assembly,_chromosome:_4	AUGUSTUS	intron	55904041	55904098	1	+	.	ID=g19289.t1.intron3;Parent=g19289.t1;
OY101443.1_Gymnocheta_viridis_genome_assembly,_chromosome:_4	AUGUSTUS	CDS	55904099	55904244	1	+	0	ID=g19289.t1.CDS4;Parent=g19289.t1;
OY101443.1_Gymnocheta_viridis_genome_assembly,_chromosome:_4	AUGUSTUS	exon	55904099	55904244	.	+	.	ID=g19289.t1.exon4;Parent=g19289.t1;
OY101443.1_Gymnocheta_viridis_genome_assembly,_chromosome:_4	AUGUSTUS	intron	55904245	55904311	1	+	.	ID=g19289.t1.intron4;Parent=g19289.t1;
OY101443.1_Gymnocheta_viridis_genome_assembly,_chromosome:_4	AUGUSTUS	CDS	55904312	55904419	1	+	1	ID=g19289.t1.CDS5;Parent=g19289.t1;
OY101443.1_Gymnocheta_viridis_genome_assembly,_chromosome:_4	AUGUSTUS	exon	55904312	55904419	.	+	.	ID=g19289.t1.exon5;Parent=g19289.t1;
OY101443.1_Gymnocheta_viridis_genome_assembly,_chromosome:_4	AUGUSTUS	intron	55904420	55904484	1	+	.	ID=g19289.t1.intron5;Parent=g19289.t1;
OY101443.1_Gymnocheta_viridis_genome_assembly,_chromosome:_4	AUGUSTUS	CDS	55904485	55904588	1	+	1	ID=g19289.t1.CDS6;Parent=g19289.t1;
OY101443.1_Gymnocheta_viridis_genome_assembly,_chromosome:_4	AUGUSTUS	exon	55904485	55904588	.	+	.	ID=g19289.t1.exon6;Parent=g19289.t1;
OY101443.1_Gymnocheta_viridis_genome_assembly,_chromosome:_4	AUGUSTUS	intron	55904589	55905544	1	+	.	ID=g19289.t1.intron6;Parent=g19289.t1;
OY101443.1_Gymnocheta_viridis_genome_assembly,_chromosome:_4	AUGUSTUS	CDS	55905545	55905822	1	+	2	ID=g19289.t1.CDS7;Parent=g19289.t1;
OY101443.1_Gymnocheta_viridis_genome_assembly,_chromosome:_4	AUGUSTUS	exon	55905545	55905822	.	+	.	ID=g19289.t1.exon7;Parent=g19289.t1;
OY101443.1_Gymnocheta_viridis_genome_assembly,_chromosome:_4	AUGUSTUS	intron	55905823	55905884	1	+	.	ID=g19289.t1.intron7;Parent=g19289.t1;
OY101443.1_Gymnocheta_viridis_genome_assembly,_chromosome:_4	AUGUSTUS	CDS	55905885	55906291	1	+	0	ID=g19289.t1.CDS8;Parent=g19289.t1;
OY101443.1_Gymnocheta_viridis_genome_assembly,_chromosome:_4	AUGUSTUS	exon	55905885	55906291	.	+	.	ID=g19289.t1.exon8;Parent=g19289.t1;
OY101443.1_Gymnocheta_viridis_genome_assembly,_chromosome:_4	AUGUSTUS	intron	55906292	55906352	1	+	.	ID=g19289.t1.intron8;Parent=g19289.t1;
OY101443.1_Gymnocheta_viridis_genome_assembly,_chromosome:_4	AUGUSTUS	CDS	55906353	55906542	1	+	1	ID=g19289.t1.CDS9;Parent=g19289.t1;
OY101443.1_Gymnocheta_viridis_genome_assembly,_chromosome:_4	AUGUSTUS	exon	55906353	55906542	.	+	.	ID=g19289.t1.exon9;Parent=g19289.t1;
OY101443.1_Gymnocheta_viridis_genome_assembly,_chromosome:_4	AUGUSTUS	intron	55906543	55906602	1	+	.	ID=g19289.t1.intron9;Parent=g19289.t1;
OY101443.1_Gymnocheta_viridis_genome_assembly,_chromosome:_4	AUGUSTUS	CDS	55906603	55906916	1	+	0	ID=g19289.t1.CDS10;Parent=g19289.t1;
OY101443.1_Gymnocheta_viridis_genome_assembly,_chromosome:_4	AUGUSTUS	exon	55906603	55906916	.	+	.	ID=g19289.t1.exon10;Parent=g19289.t1;
OY101443.1_Gymnocheta_viridis_genome_assembly,_chromosome:_4	AUGUSTUS	intron	55906917	55906983	1	+	.	ID=g19289.t1.intron10;Parent=g19289.t1;
OY101443.1_Gymnocheta_viridis_genome_assembly,_chromosome:_4	AUGUSTUS	CDS	55906984	55907226	1	+	1	ID=g19289.t1.CDS11;Parent=g19289.t1;
OY101443.1_Gymnocheta_viridis_genome_assembly,_chromosome:_4	AUGUSTUS	exon	55906984	55907226	.	+	.	ID=g19289.t1.exon11;Parent=g19289.t1;
OY101443.1_Gymnocheta_viridis_genome_assembly,_chromosome:_4	AUGUSTUS	intron	55907227	55907286	1	+	.	ID=g19289.t1.intron11;Parent=g19289.t1;
OY101443.1_Gymnocheta_viridis_genome_assembly,_chromosome:_4	AUGUSTUS	CDS	55907287	55907867	1	+	1	ID=g19289.t1.CDS12;Parent=g19289.t1;
OY101443.1_Gymnocheta_viridis_genome_assembly,_chromosome:_4	AUGUSTUS	exon	55907287	55907867	.	+	.	ID=g19289.t1.exon12;Parent=g19289.t1;
OY101443.1_Gymnocheta_viridis_genome_assembly,_chromosome:_4	AUGUSTUS	intron	55907868	55908859	1	+	.	ID=g19289.t1.intron12;Parent=g19289.t1;
OY101443.1_Gymnocheta_viridis_genome_assembly,_chromosome:_4	AUGUSTUS	CDS	55908860	55909023	1	+	2	ID=g19289.t1.CDS13;Parent=g19289.t1;
OY101443.1_Gymnocheta_viridis_genome_assembly,_chromosome:_4	AUGUSTUS	exon	55908860	55909023	.	+	.	ID=g19289.t1.exon13;Parent=g19289.t1;
OY101443.1_Gymnocheta_viridis_genome_assembly,_chromosome:_4	AUGUSTUS	intron	55909024	55911041	1	+	.	ID=g19289.t1.intron13;Parent=g19289.t1;
OY101443.1_Gymnocheta_viridis_genome_assembly,_chromosome:_4	AUGUSTUS	CDS	55911042	55911293	1	+	0	ID=g19289.t1.CDS14;Parent=g19289.t1;
OY101443.1_Gymnocheta_viridis_genome_assembly,_chromosome:_4	AUGUSTUS	exon	55911042	55911293	.	+	.	ID=g19289.t1.exon14;Parent=g19289.t1;
OY101443.1_Gymnocheta_viridis_genome_assembly,_chromosome:_4	AUGUSTUS	intron	55911294	55916567	1	+	.	ID=g19289.t1.intron14;Parent=g19289.t1;
OY101443.1_Gymnocheta_viridis_genome_assembly,_chromosome:_4	AUGUSTUS	CDS	55916568	55916780	1	+	0	ID=g19289.t1.CDS15;Parent=g19289.t1;
OY101443.1_Gymnocheta_viridis_genome_assembly,_chromosome:_4	AUGUSTUS	exon	55916568	55916780	.	+	.	ID=g19289.t1.exon15;Parent=g19289.t1;
OY101443.1_Gymnocheta_viridis_genome_assembly,_chromosome:_4	AUGUSTUS	intron	55916781	55916848	1	+	.	ID=g19289.t1.intron15;Parent=g19289.t1;
OY101443.1_Gymnocheta_viridis_genome_assembly,_chromosome:_4	AUGUSTUS	CDS	55916849	55917028	1	+	0	ID=g19289.t1.CDS16;Parent=g19289.t1;
OY101443.1_Gymnocheta_viridis_genome_assembly,_chromosome:_4	AUGUSTUS	exon	55916849	55917028	.	+	.	ID=g19289.t1.exon16;Parent=g19289.t1;
OY101443.1_Gymnocheta_viridis_genome_assembly,_chromosome:_4	AUGUSTUS	stop_codon	55917026	55917028	.	+	0	ID=g19289.t1.stop1;Parent=g19289.t1;
OY101443.1_Gymnocheta_viridis_genome_assembly,_chromosome:_4	AUGUSTUS	gene	55917158	55918163	.	-	.	ID=g19290;
OY101443.1_Gymnocheta_viridis_genome_assembly,_chromosome:_4	AUGUSTUS	mRNA	55917158	55918163	1	-	.	ID=g19290.t1;Parent=g19290;
OY101443.1_Gymnocheta_viridis_genome_assembly,_chromosome:_4	AUGUSTUS	stop_codon	55917158	55917160	.	-	0	ID=g19290.t1.stop1;Parent=g19290.t1;
OY101443.1_Gymnocheta_viridis_genome_assembly,_chromosome:_4	AUGUSTUS	CDS	55917158	55917514	1	-	0	ID=g19290.t1.CDS1;Parent=g19290.t1;
OY101443.1_Gymnocheta_viridis_genome_assembly,_chromosome:_4	AUGUSTUS	exon	55917158	55917514	.	-	.	ID=g19290.t1.exon1;Parent=g19290.t1;
OY101443.1_Gymnocheta_viridis_genome_assembly,_chromosome:_4	AUGUSTUS	intron	55917515	55917580	1	-	.	ID=g19290.t1.intron1;Parent=g19290.t1;
OY101443.1_Gymnocheta_viridis_genome_assembly,_chromosome:_4	AUGUSTUS	CDS	55917581	55917697	1	-	0	ID=g19290.t1.CDS2;Parent=g19290.t1;
OY101443.1_Gymnocheta_viridis_genome_assembly,_chromosome:_4	AUGUSTUS	exon	55917581	55917697	.	-	.	ID=g19290.t1.exon2;Parent=g19290.t1;
OY101443.1_Gymnocheta_viridis_genome_assembly,_chromosome:_4	AUGUSTUS	intron	55917698	55917996	1	-	.	ID=g19290.t1.intron2;Parent=g19290.t1;
OY101443.1_Gymnocheta_viridis_genome_assembly,_chromosome:_4	AUGUSTUS	CDS	55917997	55918044	1	-	0	ID=g19290.t1.CDS3;Parent=g19290.t1;
OY101443.1_Gymnocheta_viridis_genome_assembly,_chromosome:_4	AUGUSTUS	exon	55917997	55918044	.	-	.	ID=g19290.t1.exon3;Parent=g19290.t1;
OY101443.1_Gymnocheta_viridis_genome_assembly,_chromosome:_4	AUGUSTUS	intron	55918045	55918115	1	-	.	ID=g19290.t1.intron3;Parent=g19290.t1;
OY101443.1_Gymnocheta_viridis_genome_assembly,_chromosome:_4	AUGUSTUS	CDS	55918116	55918163	1	-	0	ID=g19290.t1.CDS4;Parent=g19290.t1;
OY101443.1_Gymnocheta_viridis_genome_assembly,_chromosome:_4	AUGUSTUS	exon	55918116	55918163	.	-	.	ID=g19290.t1.exon4;Parent=g19290.t1;
OY101443.1_Gymnocheta_viridis_genome_assembly,_chromosome:_4	AUGUSTUS	start_codon	55918161	55918163	.	-	0	ID=g19290.t1.start1;Parent=g19290.t1;
OY101443.1_Gymnocheta_viridis_genome_assembly,_chromosome:_4	AUGUSTUS	gene	55985703	55987008	.	-	.	ID=g19291;
OY101443.1_Gymnocheta_viridis_genome_assembly,_chromosome:_4	AUGUSTUS	mRNA	55985703	55987008	0.14	-	.	ID=g19291.t1;Parent=g19291;
OY101443.1_Gymnocheta_viridis_genome_assembly,_chromosome:_4	AUGUSTUS	stop_codon	55985703	55985705	.	-	0	ID=g19291.t1.stop1;Parent=g19291.t1;
OY101443.1_Gymnocheta_viridis_genome_assembly,_chromosome:_4	AUGUSTUS	CDS	55985703	55985887	0.58	-	2	ID=g19291.t1.CDS1;Parent=g19291.t1;
OY101443.1_Gymnocheta_viridis_genome_assembly,_chromosome:_4	AUGUSTUS	exon	55985703	55985887	.	-	.	ID=g19291.t1.exon1;Parent=g19291.t1;
OY101443.1_Gymnocheta_viridis_genome_assembly,_chromosome:_4	AUGUSTUS	intron	55985888	55986051	0.47	-	.	ID=g19291.t1.intron1;Parent=g19291.t1;
OY101443.1_Gymnocheta_viridis_genome_assembly,_chromosome:_4	AUGUSTUS	CDS	55986052	55986151	0.37	-	0	ID=g19291.t1.CDS2;Parent=g19291.t1;
OY101443.1_Gymnocheta_viridis_genome_assembly,_chromosome:_4	AUGUSTUS	exon	55986052	55986151	.	-	.	ID=g19291.t1.exon2;Parent=g19291.t1;
OY101443.1_Gymnocheta_viridis_genome_assembly,_chromosome:_4	AUGUSTUS	intron	55986152	55986199	0.5	-	.	ID=g19291.t1.intron2;Parent=g19291.t1;
OY101443.1_Gymnocheta_viridis_genome_assembly,_chromosome:_4	AUGUSTUS	CDS	55986200	55986351	0.89	-	2	ID=g19291.t1.CDS3;Parent=g19291.t1;
OY101443.1_Gymnocheta_viridis_genome_assembly,_chromosome:_4	AUGUSTUS	exon	55986200	55986351	.	-	.	ID=g19291.t1.exon3;Parent=g19291.t1;
OY101443.1_Gymnocheta_viridis_genome_assembly,_chromosome:_4	AUGUSTUS	intron	55986352	55986944	0.79	-	.	ID=g19291.t1.intron3;Parent=g19291.t1;
OY101443.1_Gymnocheta_viridis_genome_assembly,_chromosome:_4	AUGUSTUS	CDS	55986945	55987008	0.8	-	0	ID=g19291.t1.CDS4;Parent=g19291.t1;
OY101443.1_Gymnocheta_viridis_genome_assembly,_chromosome:_4	AUGUSTUS	exon	55986945	55987008	.	-	.	ID=g19291.t1.exon4;Parent=g19291.t1;
OY101443.1_Gymnocheta_viridis_genome_assembly,_chromosome:_4	AUGUSTUS	start_codon	55987006	55987008	.	-	0	ID=g19291.t1.start1;Parent=g19291.t1;
OY101443.1_Gymnocheta_viridis_genome_assembly,_chromosome:_4	AUGUSTUS	gene	56022492	56051922	.	+	.	ID=g19292;
OY101443.1_Gymnocheta_viridis_genome_assembly,_chromosome:_4	AUGUSTUS	mRNA	56022492	56051922	0.99	+	.	ID=g19292.t1;Parent=g19292;
OY101443.1_Gymnocheta_viridis_genome_assembly,_chromosome:_4	AUGUSTUS	start_codon	56022492	56022494	.	+	0	ID=g19292.t1.start1;Parent=g19292.t1;
OY101443.1_Gymnocheta_viridis_genome_assembly,_chromosome:_4	AUGUSTUS	CDS	56022492	56022744	1	+	0	ID=g19292.t1.CDS1;Parent=g19292.t1;
OY101443.1_Gymnocheta_viridis_genome_assembly,_chromosome:_4	AUGUSTUS	exon	56022492	56022744	.	+	.	ID=g19292.t1.exon1;Parent=g19292.t1;
OY101443.1_Gymnocheta_viridis_genome_assembly,_chromosome:_4	AUGUSTUS	intron	56022745	56022986	0.99	+	.	ID=g19292.t1.intron1;Parent=g19292.t1;
OY101443.1_Gymnocheta_viridis_genome_assembly,_chromosome:_4	AUGUSTUS	CDS	56022987	56023169	0.99	+	2	ID=g19292.t1.CDS2;Parent=g19292.t1;
OY101443.1_Gymnocheta_viridis_genome_assembly,_chromosome:_4	AUGUSTUS	exon	56022987	56023169	.	+	.	ID=g19292.t1.exon2;Parent=g19292.t1;
OY101443.1_Gymnocheta_viridis_genome_assembly,_chromosome:_4	AUGUSTUS	intron	56023170	56051282	1	+	.	ID=g19292.t1.intron2;Parent=g19292.t1;
OY101443.1_Gymnocheta_viridis_genome_assembly,_chromosome:_4	AUGUSTUS	CDS	56051283	56051491	1	+	2	ID=g19292.t1.CDS3;Parent=g19292.t1;
OY101443.1_Gymnocheta_viridis_genome_assembly,_chromosome:_4	AUGUSTUS	exon	56051283	56051491	.	+	.	ID=g19292.t1.exon3;Parent=g19292.t1;
OY101443.1_Gymnocheta_viridis_genome_assembly,_chromosome:_4	AUGUSTUS	intron	56051492	56051573	1	+	.	ID=g19292.t1.intron3;Parent=g19292.t1;
OY101443.1_Gymnocheta_viridis_genome_assembly,_chromosome:_4	AUGUSTUS	CDS	56051574	56051735	1	+	0	ID=g19292.t1.CDS4;Parent=g19292.t1;
OY101443.1_Gymnocheta_viridis_genome_assembly,_chromosome:_4	AUGUSTUS	exon	56051574	56051735	.	+	.	ID=g19292.t1.exon4;Parent=g19292.t1;
OY101443.1_Gymnocheta_viridis_genome_assembly,_chromosome:_4	AUGUSTUS	intron	56051736	56051796	1	+	.	ID=g19292.t1.intron4;Parent=g19292.t1;
OY101443.1_Gymnocheta_viridis_genome_assembly,_chromosome:_4	AUGUSTUS	CDS	56051797	56051922	1	+	0	ID=g19292.t1.CDS5;Parent=g19292.t1;
OY101443.1_Gymnocheta_viridis_genome_assembly,_chromosome:_4	AUGUSTUS	exon	56051797	56051922	.	+	.	ID=g19292.t1.exon5;Parent=g19292.t1;
OY101443.1_Gymnocheta_viridis_genome_assembly,_chromosome:_4	AUGUSTUS	stop_codon	56051920	56051922	.	+	0	ID=g19292.t1.stop1;Parent=g19292.t1;
OY101443.1_Gymnocheta_viridis_genome_assembly,_chromosome:_4	AUGUSTUS	gene	56057781	56062792	.	-	.	ID=g19293;
OY101443.1_Gymnocheta_viridis_genome_assembly,_chromosome:_4	AUGUSTUS	mRNA	56057781	56062792	0.84	-	.	ID=g19293.t1;Parent=g19293;
OY101443.1_Gymnocheta_viridis_genome_assembly,_chromosome:_4	AUGUSTUS	stop_codon	56057781	56057783	.	-	0	ID=g19293.t1.stop1;Parent=g19293.t1;
OY101443.1_Gymnocheta_viridis_genome_assembly,_chromosome:_4	AUGUSTUS	CDS	56057781	56057908	0.84	-	2	ID=g19293.t1.CDS1;Parent=g19293.t1;
OY101443.1_Gymnocheta_viridis_genome_assembly,_chromosome:_4	AUGUSTUS	exon	56057781	56057908	.	-	.	ID=g19293.t1.exon1;Parent=g19293.t1;
OY101443.1_Gymnocheta_viridis_genome_assembly,_chromosome:_4	AUGUSTUS	intron	56057909	56060004	0.84	-	.	ID=g19293.t1.intron1;Parent=g19293.t1;
OY101443.1_Gymnocheta_viridis_genome_assembly,_chromosome:_4	AUGUSTUS	CDS	56060005	56062792	1	-	0	ID=g19293.t1.CDS2;Parent=g19293.t1;
OY101443.1_Gymnocheta_viridis_genome_assembly,_chromosome:_4	AUGUSTUS	exon	56060005	56062792	.	-	.	ID=g19293.t1.exon2;Parent=g19293.t1;
OY101443.1_Gymnocheta_viridis_genome_assembly,_chromosome:_4	AUGUSTUS	start_codon	56062790	56062792	.	-	0	ID=g19293.t1.start1;Parent=g19293.t1;
OY101443.1_Gymnocheta_viridis_genome_assembly,_chromosome:_4	AUGUSTUS	gene	56070416	56071498	.	-	.	ID=g19294;
OY101443.1_Gymnocheta_viridis_genome_assembly,_chromosome:_4	AUGUSTUS	mRNA	56070416	56071498	1	-	.	ID=g19294.t1;Parent=g19294;
OY101443.1_Gymnocheta_viridis_genome_assembly,_chromosome:_4	AUGUSTUS	stop_codon	56070416	56070418	.	-	0	ID=g19294.t1.stop1;Parent=g19294.t1;
OY101443.1_Gymnocheta_viridis_genome_assembly,_chromosome:_4	AUGUSTUS	CDS	56070416	56071371	1	-	2	ID=g19294.t1.CDS1;Parent=g19294.t1;
OY101443.1_Gymnocheta_viridis_genome_assembly,_chromosome:_4	AUGUSTUS	exon	56070416	56071371	.	-	.	ID=g19294.t1.exon1;Parent=g19294.t1;
OY101443.1_Gymnocheta_viridis_genome_assembly,_chromosome:_4	AUGUSTUS	intron	56071372	56071440	1	-	.	ID=g19294.t1.intron1;Parent=g19294.t1;
OY101443.1_Gymnocheta_viridis_genome_assembly,_chromosome:_4	AUGUSTUS	CDS	56071441	56071498	1	-	0	ID=g19294.t1.CDS2;Parent=g19294.t1;
OY101443.1_Gymnocheta_viridis_genome_assembly,_chromosome:_4	AUGUSTUS	exon	56071441	56071498	.	-	.	ID=g19294.t1.exon2;Parent=g19294.t1;
OY101443.1_Gymnocheta_viridis_genome_assembly,_chromosome:_4	AUGUSTUS	start_codon	56071496	56071498	.	-	0	ID=g19294.t1.start1;Parent=g19294.t1;
OY101443.1_Gymnocheta_viridis_genome_assembly,_chromosome:_4	AUGUSTUS	gene	56076498	56077265	.	-	.	ID=g19295;
OY101443.1_Gymnocheta_viridis_genome_assembly,_chromosome:_4	AUGUSTUS	mRNA	56076498	56077265	1	-	.	ID=g19295.t1;Parent=g19295;
OY101443.1_Gymnocheta_viridis_genome_assembly,_chromosome:_4	AUGUSTUS	stop_codon	56076498	56076500	.	-	0	ID=g19295.t1.stop1;Parent=g19295.t1;
OY101443.1_Gymnocheta_viridis_genome_assembly,_chromosome:_4	AUGUSTUS	CDS	56076498	56077265	1	-	0	ID=g19295.t1.CDS1;Parent=g19295.t1;
OY101443.1_Gymnocheta_viridis_genome_assembly,_chromosome:_4	AUGUSTUS	exon	56076498	56077265	.	-	.	ID=g19295.t1.exon1;Parent=g19295.t1;
OY101443.1_Gymnocheta_viridis_genome_assembly,_chromosome:_4	AUGUSTUS	start_codon	56077263	56077265	.	-	0	ID=g19295.t1.start1;Parent=g19295.t1;
OY101443.1_Gymnocheta_viridis_genome_assembly,_chromosome:_4	AUGUSTUS	gene	56081588	56084431	.	-	.	ID=g19296;
OY101443.1_Gymnocheta_viridis_genome_assembly,_chromosome:_4	AUGUSTUS	mRNA	56081588	56084431	1	-	.	ID=g19296.t1;Parent=g19296;
OY101443.1_Gymnocheta_viridis_genome_assembly,_chromosome:_4	AUGUSTUS	stop_codon	56081588	56081590	.	-	0	ID=g19296.t1.stop1;Parent=g19296.t1;
OY101443.1_Gymnocheta_viridis_genome_assembly,_chromosome:_4	AUGUSTUS	CDS	56081588	56083062	1	-	2	ID=g19296.t1.CDS1;Parent=g19296.t1;
OY101443.1_Gymnocheta_viridis_genome_assembly,_chromosome:_4	AUGUSTUS	exon	56081588	56083062	.	-	.	ID=g19296.t1.exon1;Parent=g19296.t1;
OY101443.1_Gymnocheta_viridis_genome_assembly,_chromosome:_4	AUGUSTUS	intron	56083063	56084262	1	-	.	ID=g19296.t1.intron1;Parent=g19296.t1;
OY101443.1_Gymnocheta_viridis_genome_assembly,_chromosome:_4	AUGUSTUS	CDS	56084263	56084431	1	-	0	ID=g19296.t1.CDS2;Parent=g19296.t1;
OY101443.1_Gymnocheta_viridis_genome_assembly,_chromosome:_4	AUGUSTUS	exon	56084263	56084431	.	-	.	ID=g19296.t1.exon2;Parent=g19296.t1;
OY101443.1_Gymnocheta_viridis_genome_assembly,_chromosome:_4	AUGUSTUS	start_codon	56084429	56084431	.	-	0	ID=g19296.t1.start1;Parent=g19296.t1;
OY101443.1_Gymnocheta_viridis_genome_assembly,_chromosome:_4	AUGUSTUS	gene	56085317	56092385	.	-	.	ID=g19297;
OY101443.1_Gymnocheta_viridis_genome_assembly,_chromosome:_4	AUGUSTUS	mRNA	56085317	56092385	1	-	.	ID=g19297.t1;Parent=g19297;
OY101443.1_Gymnocheta_viridis_genome_assembly,_chromosome:_4	AUGUSTUS	stop_codon	56085317	56085319	.	-	0	ID=g19297.t1.stop1;Parent=g19297.t1;
OY101443.1_Gymnocheta_viridis_genome_assembly,_chromosome:_4	AUGUSTUS	CDS	56085317	56085423	1	-	2	ID=g19297.t1.CDS1;Parent=g19297.t1;
OY101443.1_Gymnocheta_viridis_genome_assembly,_chromosome:_4	AUGUSTUS	exon	56085317	56085423	.	-	.	ID=g19297.t1.exon1;Parent=g19297.t1;
OY101443.1_Gymnocheta_viridis_genome_assembly,_chromosome:_4	AUGUSTUS	intron	56085424	56085488	1	-	.	ID=g19297.t1.intron1;Parent=g19297.t1;
OY101443.1_Gymnocheta_viridis_genome_assembly,_chromosome:_4	AUGUSTUS	CDS	56085489	56087156	1	-	2	ID=g19297.t1.CDS2;Parent=g19297.t1;
OY101443.1_Gymnocheta_viridis_genome_assembly,_chromosome:_4	AUGUSTUS	exon	56085489	56087156	.	-	.	ID=g19297.t1.exon2;Parent=g19297.t1;
OY101443.1_Gymnocheta_viridis_genome_assembly,_chromosome:_4	AUGUSTUS	intron	56087157	56087289	1	-	.	ID=g19297.t1.intron2;Parent=g19297.t1;
OY101443.1_Gymnocheta_viridis_genome_assembly,_chromosome:_4	AUGUSTUS	CDS	56087290	56088036	1	-	2	ID=g19297.t1.CDS3;Parent=g19297.t1;
OY101443.1_Gymnocheta_viridis_genome_assembly,_chromosome:_4	AUGUSTUS	exon	56087290	56088036	.	-	.	ID=g19297.t1.exon3;Parent=g19297.t1;
OY101443.1_Gymnocheta_viridis_genome_assembly,_chromosome:_4	AUGUSTUS	intron	56088037	56088100	1	-	.	ID=g19297.t1.intron3;Parent=g19297.t1;
OY101443.1_Gymnocheta_viridis_genome_assembly,_chromosome:_4	AUGUSTUS	CDS	56088101	56088300	1	-	1	ID=g19297.t1.CDS4;Parent=g19297.t1;
OY101443.1_Gymnocheta_viridis_genome_assembly,_chromosome:_4	AUGUSTUS	exon	56088101	56088300	.	-	.	ID=g19297.t1.exon4;Parent=g19297.t1;
OY101443.1_Gymnocheta_viridis_genome_assembly,_chromosome:_4	AUGUSTUS	intron	56088301	56088375	1	-	.	ID=g19297.t1.intron4;Parent=g19297.t1;
OY101443.1_Gymnocheta_viridis_genome_assembly,_chromosome:_4	AUGUSTUS	CDS	56088376	56088746	1	-	0	ID=g19297.t1.CDS5;Parent=g19297.t1;
OY101443.1_Gymnocheta_viridis_genome_assembly,_chromosome:_4	AUGUSTUS	exon	56088376	56088746	.	-	.	ID=g19297.t1.exon5;Parent=g19297.t1;
OY101443.1_Gymnocheta_viridis_genome_assembly,_chromosome:_4	AUGUSTUS	intron	56088747	56091937	1	-	.	ID=g19297.t1.intron5;Parent=g19297.t1;
OY101443.1_Gymnocheta_viridis_genome_assembly,_chromosome:_4	AUGUSTUS	CDS	56091938	56092051	1	-	0	ID=g19297.t1.CDS6;Parent=g19297.t1;
OY101443.1_Gymnocheta_viridis_genome_assembly,_chromosome:_4	AUGUSTUS	exon	56091938	56092051	.	-	.	ID=g19297.t1.exon6;Parent=g19297.t1;
OY101443.1_Gymnocheta_viridis_genome_assembly,_chromosome:_4	AUGUSTUS	intron	56092052	56092136	1	-	.	ID=g19297.t1.intron6;Parent=g19297.t1;
OY101443.1_Gymnocheta_viridis_genome_assembly,_chromosome:_4	AUGUSTUS	CDS	56092137	56092385	1	-	0	ID=g19297.t1.CDS7;Parent=g19297.t1;
OY101443.1_Gymnocheta_viridis_genome_assembly,_chromosome:_4	AUGUSTUS	exon	56092137	56092385	.	-	.	ID=g19297.t1.exon7;Parent=g19297.t1;
OY101443.1_Gymnocheta_viridis_genome_assembly,_chromosome:_4	AUGUSTUS	start_codon	56092383	56092385	.	-	0	ID=g19297.t1.start1;Parent=g19297.t1;
OY101443.1_Gymnocheta_viridis_genome_assembly,_chromosome:_4	AUGUSTUS	gene	56105563	56123609	.	-	.	ID=g19298;
OY101443.1_Gymnocheta_viridis_genome_assembly,_chromosome:_4	AUGUSTUS	mRNA	56113792	56123609	1	-	.	ID=g19298.t1;Parent=g19298;
OY101443.1_Gymnocheta_viridis_genome_assembly,_chromosome:_4	AUGUSTUS	stop_codon	56113792	56113794	.	-	0	ID=g19298.t1.stop1;Parent=g19298.t1;
OY101443.1_Gymnocheta_viridis_genome_assembly,_chromosome:_4	AUGUSTUS	CDS	56113792	56114002	1	-	1	ID=g19298.t1.CDS1;Parent=g19298.t1;
OY101443.1_Gymnocheta_viridis_genome_assembly,_chromosome:_4	AUGUSTUS	exon	56113792	56114002	.	-	.	ID=g19298.t1.exon1;Parent=g19298.t1;
OY101443.1_Gymnocheta_viridis_genome_assembly,_chromosome:_4	AUGUSTUS	intron	56114003	56114122	1	-	.	ID=g19298.t1.intron1;Parent=g19298.t1;
OY101443.1_Gymnocheta_viridis_genome_assembly,_chromosome:_4	AUGUSTUS	CDS	56114123	56114532	1	-	0	ID=g19298.t1.CDS2;Parent=g19298.t1;
OY101443.1_Gymnocheta_viridis_genome_assembly,_chromosome:_4	AUGUSTUS	exon	56114123	56114532	.	-	.	ID=g19298.t1.exon2;Parent=g19298.t1;
OY101443.1_Gymnocheta_viridis_genome_assembly,_chromosome:_4	AUGUSTUS	intron	56114533	56115122	1	-	.	ID=g19298.t1.intron2;Parent=g19298.t1;
OY101443.1_Gymnocheta_viridis_genome_assembly,_chromosome:_4	AUGUSTUS	CDS	56115123	56115178	1	-	2	ID=g19298.t1.CDS3;Parent=g19298.t1;
OY101443.1_Gymnocheta_viridis_genome_assembly,_chromosome:_4	AUGUSTUS	exon	56115123	56115178	.	-	.	ID=g19298.t1.exon3;Parent=g19298.t1;
OY101443.1_Gymnocheta_viridis_genome_assembly,_chromosome:_4	AUGUSTUS	intron	56115179	56115245	1	-	.	ID=g19298.t1.intron3;Parent=g19298.t1;
OY101443.1_Gymnocheta_viridis_genome_assembly,_chromosome:_4	AUGUSTUS	CDS	56115246	56115607	1	-	1	ID=g19298.t1.CDS4;Parent=g19298.t1;
OY101443.1_Gymnocheta_viridis_genome_assembly,_chromosome:_4	AUGUSTUS	exon	56115246	56115607	.	-	.	ID=g19298.t1.exon4;Parent=g19298.t1;
OY101443.1_Gymnocheta_viridis_genome_assembly,_chromosome:_4	AUGUSTUS	intron	56115608	56115666	1	-	.	ID=g19298.t1.intron4;Parent=g19298.t1;
OY101443.1_Gymnocheta_viridis_genome_assembly,_chromosome:_4	AUGUSTUS	CDS	56115667	56115903	1	-	1	ID=g19298.t1.CDS5;Parent=g19298.t1;
OY101443.1_Gymnocheta_viridis_genome_assembly,_chromosome:_4	AUGUSTUS	exon	56115667	56115903	.	-	.	ID=g19298.t1.exon5;Parent=g19298.t1;
OY101443.1_Gymnocheta_viridis_genome_assembly,_chromosome:_4	AUGUSTUS	intron	56115904	56117188	1	-	.	ID=g19298.t1.intron5;Parent=g19298.t1;
OY101443.1_Gymnocheta_viridis_genome_assembly,_chromosome:_4	AUGUSTUS	CDS	56117189	56117328	1	-	0	ID=g19298.t1.CDS6;Parent=g19298.t1;
OY101443.1_Gymnocheta_viridis_genome_assembly,_chromosome:_4	AUGUSTUS	exon	56117189	56117328	.	-	.	ID=g19298.t1.exon6;Parent=g19298.t1;
OY101443.1_Gymnocheta_viridis_genome_assembly,_chromosome:_4	AUGUSTUS	intron	56117329	56117398	1	-	.	ID=g19298.t1.intron6;Parent=g19298.t1;
OY101443.1_Gymnocheta_viridis_genome_assembly,_chromosome:_4	AUGUSTUS	CDS	56117399	56117483	1	-	1	ID=g19298.t1.CDS7;Parent=g19298.t1;
OY101443.1_Gymnocheta_viridis_genome_assembly,_chromosome:_4	AUGUSTUS	exon	56117399	56117483	.	-	.	ID=g19298.t1.exon7;Parent=g19298.t1;
OY101443.1_Gymnocheta_viridis_genome_assembly,_chromosome:_4	AUGUSTUS	intron	56117484	56117546	1	-	.	ID=g19298.t1.intron7;Parent=g19298.t1;
OY101443.1_Gymnocheta_viridis_genome_assembly,_chromosome:_4	AUGUSTUS	CDS	56117547	56117640	1	-	2	ID=g19298.t1.CDS8;Parent=g19298.t1;
OY101443.1_Gymnocheta_viridis_genome_assembly,_chromosome:_4	AUGUSTUS	exon	56117547	56117640	.	-	.	ID=g19298.t1.exon8;Parent=g19298.t1;
OY101443.1_Gymnocheta_viridis_genome_assembly,_chromosome:_4	AUGUSTUS	intron	56117641	56117708	1	-	.	ID=g19298.t1.intron8;Parent=g19298.t1;
OY101443.1_Gymnocheta_viridis_genome_assembly,_chromosome:_4	AUGUSTUS	CDS	56117709	56117872	1	-	1	ID=g19298.t1.CDS9;Parent=g19298.t1;
OY101443.1_Gymnocheta_viridis_genome_assembly,_chromosome:_4	AUGUSTUS	exon	56117709	56117872	.	-	.	ID=g19298.t1.exon9;Parent=g19298.t1;
OY101443.1_Gymnocheta_viridis_genome_assembly,_chromosome:_4	AUGUSTUS	intron	56117873	56118007	1	-	.	ID=g19298.t1.intron9;Parent=g19298.t1;
OY101443.1_Gymnocheta_viridis_genome_assembly,_chromosome:_4	AUGUSTUS	CDS	56118008	56118497	1	-	2	ID=g19298.t1.CDS10;Parent=g19298.t1;
OY101443.1_Gymnocheta_viridis_genome_assembly,_chromosome:_4	AUGUSTUS	exon	56118008	56118497	.	-	.	ID=g19298.t1.exon10;Parent=g19298.t1;
OY101443.1_Gymnocheta_viridis_genome_assembly,_chromosome:_4	AUGUSTUS	intron	56118498	56118594	1	-	.	ID=g19298.t1.intron10;Parent=g19298.t1;
OY101443.1_Gymnocheta_viridis_genome_assembly,_chromosome:_4	AUGUSTUS	CDS	56118595	56119584	1	-	2	ID=g19298.t1.CDS11;Parent=g19298.t1;
OY101443.1_Gymnocheta_viridis_genome_assembly,_chromosome:_4	AUGUSTUS	exon	56118595	56119584	.	-	.	ID=g19298.t1.exon11;Parent=g19298.t1;
OY101443.1_Gymnocheta_viridis_genome_assembly,_chromosome:_4	AUGUSTUS	intron	56119585	56119752	1	-	.	ID=g19298.t1.intron11;Parent=g19298.t1;
OY101443.1_Gymnocheta_viridis_genome_assembly,_chromosome:_4	AUGUSTUS	CDS	56119753	56120016	1	-	2	ID=g19298.t1.CDS12;Parent=g19298.t1;
OY101443.1_Gymnocheta_viridis_genome_assembly,_chromosome:_4	AUGUSTUS	exon	56119753	56120016	.	-	.	ID=g19298.t1.exon12;Parent=g19298.t1;
OY101443.1_Gymnocheta_viridis_genome_assembly,_chromosome:_4	AUGUSTUS	intron	56120017	56120085	1	-	.	ID=g19298.t1.intron12;Parent=g19298.t1;
OY101443.1_Gymnocheta_viridis_genome_assembly,_chromosome:_4	AUGUSTUS	CDS	56120086	56120198	1	-	1	ID=g19298.t1.CDS13;Parent=g19298.t1;
OY101443.1_Gymnocheta_viridis_genome_assembly,_chromosome:_4	AUGUSTUS	exon	56120086	56120198	.	-	.	ID=g19298.t1.exon13;Parent=g19298.t1;
OY101443.1_Gymnocheta_viridis_genome_assembly,_chromosome:_4	AUGUSTUS	intron	56120199	56120289	1	-	.	ID=g19298.t1.intron13;Parent=g19298.t1;
OY101443.1_Gymnocheta_viridis_genome_assembly,_chromosome:_4	AUGUSTUS	CDS	56120290	56120476	1	-	2	ID=g19298.t1.CDS14;Parent=g19298.t1;
OY101443.1_Gymnocheta_viridis_genome_assembly,_chromosome:_4	AUGUSTUS	exon	56120290	56120476	.	-	.	ID=g19298.t1.exon14;Parent=g19298.t1;
OY101443.1_Gymnocheta_viridis_genome_assembly,_chromosome:_4	AUGUSTUS	intron	56120477	56121322	1	-	.	ID=g19298.t1.intron14;Parent=g19298.t1;
OY101443.1_Gymnocheta_viridis_genome_assembly,_chromosome:_4	AUGUSTUS	CDS	56121323	56121465	1	-	1	ID=g19298.t1.CDS15;Parent=g19298.t1;
OY101443.1_Gymnocheta_viridis_genome_assembly,_chromosome:_4	AUGUSTUS	exon	56121323	56121465	.	-	.	ID=g19298.t1.exon15;Parent=g19298.t1;
OY101443.1_Gymnocheta_viridis_genome_assembly,_chromosome:_4	AUGUSTUS	intron	56121466	56121567	1	-	.	ID=g19298.t1.intron15;Parent=g19298.t1;
OY101443.1_Gymnocheta_viridis_genome_assembly,_chromosome:_4	AUGUSTUS	CDS	56121568	56121777	1	-	1	ID=g19298.t1.CDS16;Parent=g19298.t1;
OY101443.1_Gymnocheta_viridis_genome_assembly,_chromosome:_4	AUGUSTUS	exon	56121568	56121777	.	-	.	ID=g19298.t1.exon16;Parent=g19298.t1;
OY101443.1_Gymnocheta_viridis_genome_assembly,_chromosome:_4	AUGUSTUS	intron	56121778	56121843	1	-	.	ID=g19298.t1.intron16;Parent=g19298.t1;
OY101443.1_Gymnocheta_viridis_genome_assembly,_chromosome:_4	AUGUSTUS	CDS	56121844	56121953	1	-	0	ID=g19298.t1.CDS17;Parent=g19298.t1;
OY101443.1_Gymnocheta_viridis_genome_assembly,_chromosome:_4	AUGUSTUS	exon	56121844	56121953	.	-	.	ID=g19298.t1.exon17;Parent=g19298.t1;
OY101443.1_Gymnocheta_viridis_genome_assembly,_chromosome:_4	AUGUSTUS	intron	56121954	56122022	1	-	.	ID=g19298.t1.intron17;Parent=g19298.t1;
OY101443.1_Gymnocheta_viridis_genome_assembly,_chromosome:_4	AUGUSTUS	CDS	56122023	56122117	1	-	2	ID=g19298.t1.CDS18;Parent=g19298.t1;
OY101443.1_Gymnocheta_viridis_genome_assembly,_chromosome:_4	AUGUSTUS	exon	56122023	56122117	.	-	.	ID=g19298.t1.exon18;Parent=g19298.t1;
OY101443.1_Gymnocheta_viridis_genome_assembly,_chromosome:_4	AUGUSTUS	intron	56122118	56122190	1	-	.	ID=g19298.t1.intron18;Parent=g19298.t1;
OY101443.1_Gymnocheta_viridis_genome_assembly,_chromosome:_4	AUGUSTUS	CDS	56122191	56122538	1	-	2	ID=g19298.t1.CDS19;Parent=g19298.t1;
OY101443.1_Gymnocheta_viridis_genome_assembly,_chromosome:_4	AUGUSTUS	exon	56122191	56122538	.	-	.	ID=g19298.t1.exon19;Parent=g19298.t1;
OY101443.1_Gymnocheta_viridis_genome_assembly,_chromosome:_4	AUGUSTUS	intron	56122539	56123533	1	-	.	ID=g19298.t1.intron19;Parent=g19298.t1;
OY101443.1_Gymnocheta_viridis_genome_assembly,_chromosome:_4	AUGUSTUS	CDS	56123534	56123609	1	-	0	ID=g19298.t1.CDS20;Parent=g19298.t1;
OY101443.1_Gymnocheta_viridis_genome_assembly,_chromosome:_4	AUGUSTUS	exon	56123534	56123609	.	-	.	ID=g19298.t1.exon20;Parent=g19298.t1;
OY101443.1_Gymnocheta_viridis_genome_assembly,_chromosome:_4	AUGUSTUS	start_codon	56123607	56123609	.	-	0	ID=g19298.t1.start1;Parent=g19298.t1;
OY101443.1_Gymnocheta_viridis_genome_assembly,_chromosome:_4	AUGUSTUS	mRNA	56113792	56123609	1	-	.	ID=g19298.t2;Parent=g19298;
OY101443.1_Gymnocheta_viridis_genome_assembly,_chromosome:_4	AUGUSTUS	stop_codon	56113792	56113794	.	-	0	ID=g19298.t2.stop1;Parent=g19298.t2;
OY101443.1_Gymnocheta_viridis_genome_assembly,_chromosome:_4	AUGUSTUS	CDS	56113792	56114002	1	-	1	ID=g19298.t2.CDS1;Parent=g19298.t2;
OY101443.1_Gymnocheta_viridis_genome_assembly,_chromosome:_4	AUGUSTUS	exon	56113792	56114002	.	-	.	ID=g19298.t2.exon1;Parent=g19298.t2;
OY101443.1_Gymnocheta_viridis_genome_assembly,_chromosome:_4	AUGUSTUS	intron	56114003	56114122	1	-	.	ID=g19298.t2.intron1;Parent=g19298.t2;
OY101443.1_Gymnocheta_viridis_genome_assembly,_chromosome:_4	AUGUSTUS	CDS	56114123	56114532	1	-	0	ID=g19298.t2.CDS2;Parent=g19298.t2;
OY101443.1_Gymnocheta_viridis_genome_assembly,_chromosome:_4	AUGUSTUS	exon	56114123	56114532	.	-	.	ID=g19298.t2.exon2;Parent=g19298.t2;
OY101443.1_Gymnocheta_viridis_genome_assembly,_chromosome:_4	AUGUSTUS	intron	56114533	56115122	1	-	.	ID=g19298.t2.intron2;Parent=g19298.t2;
OY101443.1_Gymnocheta_viridis_genome_assembly,_chromosome:_4	AUGUSTUS	CDS	56115123	56115178	1	-	2	ID=g19298.t2.CDS3;Parent=g19298.t2;
OY101443.1_Gymnocheta_viridis_genome_assembly,_chromosome:_4	AUGUSTUS	exon	56115123	56115178	.	-	.	ID=g19298.t2.exon3;Parent=g19298.t2;
OY101443.1_Gymnocheta_viridis_genome_assembly,_chromosome:_4	AUGUSTUS	intron	56115179	56115245	1	-	.	ID=g19298.t2.intron3;Parent=g19298.t2;
OY101443.1_Gymnocheta_viridis_genome_assembly,_chromosome:_4	AUGUSTUS	CDS	56115246	56115607	1	-	1	ID=g19298.t2.CDS4;Parent=g19298.t2;
OY101443.1_Gymnocheta_viridis_genome_assembly,_chromosome:_4	AUGUSTUS	exon	56115246	56115607	.	-	.	ID=g19298.t2.exon4;Parent=g19298.t2;
OY101443.1_Gymnocheta_viridis_genome_assembly,_chromosome:_4	AUGUSTUS	intron	56115608	56115666	1	-	.	ID=g19298.t2.intron4;Parent=g19298.t2;
OY101443.1_Gymnocheta_viridis_genome_assembly,_chromosome:_4	AUGUSTUS	CDS	56115667	56115921	1	-	1	ID=g19298.t2.CDS5;Parent=g19298.t2;
OY101443.1_Gymnocheta_viridis_genome_assembly,_chromosome:_4	AUGUSTUS	exon	56115667	56115921	.	-	.	ID=g19298.t2.exon5;Parent=g19298.t2;
OY101443.1_Gymnocheta_viridis_genome_assembly,_chromosome:_4	AUGUSTUS	intron	56115922	56117188	1	-	.	ID=g19298.t2.intron5;Parent=g19298.t2;
OY101443.1_Gymnocheta_viridis_genome_assembly,_chromosome:_4	AUGUSTUS	CDS	56117189	56117328	1	-	0	ID=g19298.t2.CDS6;Parent=g19298.t2;
OY101443.1_Gymnocheta_viridis_genome_assembly,_chromosome:_4	AUGUSTUS	exon	56117189	56117328	.	-	.	ID=g19298.t2.exon6;Parent=g19298.t2;
OY101443.1_Gymnocheta_viridis_genome_assembly,_chromosome:_4	AUGUSTUS	intron	56117329	56117398	1	-	.	ID=g19298.t2.intron6;Parent=g19298.t2;
OY101443.1_Gymnocheta_viridis_genome_assembly,_chromosome:_4	AUGUSTUS	CDS	56117399	56117483	1	-	1	ID=g19298.t2.CDS7;Parent=g19298.t2;
OY101443.1_Gymnocheta_viridis_genome_assembly,_chromosome:_4	AUGUSTUS	exon	56117399	56117483	.	-	.	ID=g19298.t2.exon7;Parent=g19298.t2;
OY101443.1_Gymnocheta_viridis_genome_assembly,_chromosome:_4	AUGUSTUS	intron	56117484	56117546	1	-	.	ID=g19298.t2.intron7;Parent=g19298.t2;
OY101443.1_Gymnocheta_viridis_genome_assembly,_chromosome:_4	AUGUSTUS	CDS	56117547	56117640	1	-	2	ID=g19298.t2.CDS8;Parent=g19298.t2;
OY101443.1_Gymnocheta_viridis_genome_assembly,_chromosome:_4	AUGUSTUS	exon	56117547	56117640	.	-	.	ID=g19298.t2.exon8;Parent=g19298.t2;
OY101443.1_Gymnocheta_viridis_genome_assembly,_chromosome:_4	AUGUSTUS	intron	56117641	56117708	1	-	.	ID=g19298.t2.intron8;Parent=g19298.t2;
OY101443.1_Gymnocheta_viridis_genome_assembly,_chromosome:_4	AUGUSTUS	CDS	56117709	56117872	1	-	1	ID=g19298.t2.CDS9;Parent=g19298.t2;
OY101443.1_Gymnocheta_viridis_genome_assembly,_chromosome:_4	AUGUSTUS	exon	56117709	56117872	.	-	.	ID=g19298.t2.exon9;Parent=g19298.t2;
OY101443.1_Gymnocheta_viridis_genome_assembly,_chromosome:_4	AUGUSTUS	intron	56117873	56118007	1	-	.	ID=g19298.t2.intron9;Parent=g19298.t2;
OY101443.1_Gymnocheta_viridis_genome_assembly,_chromosome:_4	AUGUSTUS	CDS	56118008	56118497	1	-	2	ID=g19298.t2.CDS10;Parent=g19298.t2;
OY101443.1_Gymnocheta_viridis_genome_assembly,_chromosome:_4	AUGUSTUS	exon	56118008	56118497	.	-	.	ID=g19298.t2.exon10;Parent=g19298.t2;
OY101443.1_Gymnocheta_viridis_genome_assembly,_chromosome:_4	AUGUSTUS	intron	56118498	56118594	1	-	.	ID=g19298.t2.intron10;Parent=g19298.t2;
OY101443.1_Gymnocheta_viridis_genome_assembly,_chromosome:_4	AUGUSTUS	CDS	56118595	56119584	1	-	2	ID=g19298.t2.CDS11;Parent=g19298.t2;
OY101443.1_Gymnocheta_viridis_genome_assembly,_chromosome:_4	AUGUSTUS	exon	56118595	56119584	.	-	.	ID=g19298.t2.exon11;Parent=g19298.t2;
OY101443.1_Gymnocheta_viridis_genome_assembly,_chromosome:_4	AUGUSTUS	intron	56119585	56119752	1	-	.	ID=g19298.t2.intron11;Parent=g19298.t2;
OY101443.1_Gymnocheta_viridis_genome_assembly,_chromosome:_4	AUGUSTUS	CDS	56119753	56120016	1	-	2	ID=g19298.t2.CDS12;Parent=g19298.t2;
OY101443.1_Gymnocheta_viridis_genome_assembly,_chromosome:_4	AUGUSTUS	exon	56119753	56120016	.	-	.	ID=g19298.t2.exon12;Parent=g19298.t2;
OY101443.1_Gymnocheta_viridis_genome_assembly,_chromosome:_4	AUGUSTUS	intron	56120017	56120085	1	-	.	ID=g19298.t2.intron12;Parent=g19298.t2;
OY101443.1_Gymnocheta_viridis_genome_assembly,_chromosome:_4	AUGUSTUS	CDS	56120086	56120198	1	-	1	ID=g19298.t2.CDS13;Parent=g19298.t2;
OY101443.1_Gymnocheta_viridis_genome_assembly,_chromosome:_4	AUGUSTUS	exon	56120086	56120198	.	-	.	ID=g19298.t2.exon13;Parent=g19298.t2;
OY101443.1_Gymnocheta_viridis_genome_assembly,_chromosome:_4	AUGUSTUS	intron	56120199	56120289	1	-	.	ID=g19298.t2.intron13;Parent=g19298.t2;
OY101443.1_Gymnocheta_viridis_genome_assembly,_chromosome:_4	AUGUSTUS	CDS	56120290	56120476	1	-	2	ID=g19298.t2.CDS14;Parent=g19298.t2;
OY101443.1_Gymnocheta_viridis_genome_assembly,_chromosome:_4	AUGUSTUS	exon	56120290	56120476	.	-	.	ID=g19298.t2.exon14;Parent=g19298.t2;
OY101443.1_Gymnocheta_viridis_genome_assembly,_chromosome:_4	AUGUSTUS	intron	56120477	56121322	1	-	.	ID=g19298.t2.intron14;Parent=g19298.t2;
OY101443.1_Gymnocheta_viridis_genome_assembly,_chromosome:_4	AUGUSTUS	CDS	56121323	56121465	1	-	1	ID=g19298.t2.CDS15;Parent=g19298.t2;
OY101443.1_Gymnocheta_viridis_genome_assembly,_chromosome:_4	AUGUSTUS	exon	56121323	56121465	.	-	.	ID=g19298.t2.exon15;Parent=g19298.t2;
OY101443.1_Gymnocheta_viridis_genome_assembly,_chromosome:_4	AUGUSTUS	intron	56121466	56121567	1	-	.	ID=g19298.t2.intron15;Parent=g19298.t2;
OY101443.1_Gymnocheta_viridis_genome_assembly,_chromosome:_4	AUGUSTUS	CDS	56121568	56121777	1	-	1	ID=g19298.t2.CDS16;Parent=g19298.t2;
OY101443.1_Gymnocheta_viridis_genome_assembly,_chromosome:_4	AUGUSTUS	exon	56121568	56121777	.	-	.	ID=g19298.t2.exon16;Parent=g19298.t2;
OY101443.1_Gymnocheta_viridis_genome_assembly,_chromosome:_4	AUGUSTUS	intron	56121778	56121843	1	-	.	ID=g19298.t2.intron16;Parent=g19298.t2;
OY101443.1_Gymnocheta_viridis_genome_assembly,_chromosome:_4	AUGUSTUS	CDS	56121844	56121953	1	-	0	ID=g19298.t2.CDS17;Parent=g19298.t2;
OY101443.1_Gymnocheta_viridis_genome_assembly,_chromosome:_4	AUGUSTUS	exon	56121844	56121953	.	-	.	ID=g19298.t2.exon17;Parent=g19298.t2;
OY101443.1_Gymnocheta_viridis_genome_assembly,_chromosome:_4	AUGUSTUS	intron	56121954	56122022	1	-	.	ID=g19298.t2.intron17;Parent=g19298.t2;
OY101443.1_Gymnocheta_viridis_genome_assembly,_chromosome:_4	AUGUSTUS	CDS	56122023	56122117	1	-	2	ID=g19298.t2.CDS18;Parent=g19298.t2;
OY101443.1_Gymnocheta_viridis_genome_assembly,_chromosome:_4	AUGUSTUS	exon	56122023	56122117	.	-	.	ID=g19298.t2.exon18;Parent=g19298.t2;
OY101443.1_Gymnocheta_viridis_genome_assembly,_chromosome:_4	AUGUSTUS	intron	56122118	56122190	1	-	.	ID=g19298.t2.intron18;Parent=g19298.t2;
OY101443.1_Gymnocheta_viridis_genome_assembly,_chromosome:_4	AUGUSTUS	CDS	56122191	56122538	1	-	2	ID=g19298.t2.CDS19;Parent=g19298.t2;
OY101443.1_Gymnocheta_viridis_genome_assembly,_chromosome:_4	AUGUSTUS	exon	56122191	56122538	.	-	.	ID=g19298.t2.exon19;Parent=g19298.t2;
OY101443.1_Gymnocheta_viridis_genome_assembly,_chromosome:_4	AUGUSTUS	intron	56122539	56123533	1	-	.	ID=g19298.t2.intron19;Parent=g19298.t2;
OY101443.1_Gymnocheta_viridis_genome_assembly,_chromosome:_4	AUGUSTUS	CDS	56123534	56123609	1	-	0	ID=g19298.t2.CDS20;Parent=g19298.t2;
OY101443.1_Gymnocheta_viridis_genome_assembly,_chromosome:_4	AUGUSTUS	exon	56123534	56123609	.	-	.	ID=g19298.t2.exon20;Parent=g19298.t2;
OY101443.1_Gymnocheta_viridis_genome_assembly,_chromosome:_4	AUGUSTUS	start_codon	56123607	56123609	.	-	0	ID=g19298.t2.start1;Parent=g19298.t2;
OY101443.1_Gymnocheta_viridis_genome_assembly,_chromosome:_4	GeneMark.hmm3	mRNA	56105563	56123609	.	-	.	ID=g19298.t3;Parent=g19298;
OY101443.1_Gymnocheta_viridis_genome_assembly,_chromosome:_4	GeneMark.hmm3	stop_codon	56105563	56105565	.	-	0	ID=g19298.t3.stop1;Parent=g19298.t3;
OY101443.1_Gymnocheta_viridis_genome_assembly,_chromosome:_4	GeneMark.hmm3	CDS	56105563	56105638	.	-	1	ID=g19298.t3.CDS1;Parent=g19298.t3;
OY101443.1_Gymnocheta_viridis_genome_assembly,_chromosome:_4	GeneMark.hmm3	exon	56105563	56105638	0	-	.	ID=g19298.t3.exon1;Parent=g19298.t3;
OY101443.1_Gymnocheta_viridis_genome_assembly,_chromosome:_4	GeneMark.hmm3	intron	56105639	56113876	.	-	1	ID=g19298.t3.intron1;Parent=g19298.t3;
OY101443.1_Gymnocheta_viridis_genome_assembly,_chromosome:_4	GeneMark.hmm3	CDS	56113877	56114002	.	-	1	ID=g19298.t3.CDS2;Parent=g19298.t3;
OY101443.1_Gymnocheta_viridis_genome_assembly,_chromosome:_4	GeneMark.hmm3	exon	56113877	56114002	0	-	.	ID=g19298.t3.exon2;Parent=g19298.t3;
OY101443.1_Gymnocheta_viridis_genome_assembly,_chromosome:_4	GeneMark.hmm3	intron	56114003	56114122	.	-	0	ID=g19298.t3.intron2;Parent=g19298.t3;
OY101443.1_Gymnocheta_viridis_genome_assembly,_chromosome:_4	GeneMark.hmm3	CDS	56114123	56114532	.	-	0	ID=g19298.t3.CDS3;Parent=g19298.t3;
OY101443.1_Gymnocheta_viridis_genome_assembly,_chromosome:_4	GeneMark.hmm3	exon	56114123	56114532	0	-	.	ID=g19298.t3.exon3;Parent=g19298.t3;
OY101443.1_Gymnocheta_viridis_genome_assembly,_chromosome:_4	GeneMark.hmm3	intron	56114533	56115122	.	-	2	ID=g19298.t3.intron3;Parent=g19298.t3;
OY101443.1_Gymnocheta_viridis_genome_assembly,_chromosome:_4	GeneMark.hmm3	CDS	56115123	56115178	.	-	2	ID=g19298.t3.CDS4;Parent=g19298.t3;
OY101443.1_Gymnocheta_viridis_genome_assembly,_chromosome:_4	GeneMark.hmm3	exon	56115123	56115178	0	-	.	ID=g19298.t3.exon4;Parent=g19298.t3;
OY101443.1_Gymnocheta_viridis_genome_assembly,_chromosome:_4	GeneMark.hmm3	intron	56115179	56115245	.	-	1	ID=g19298.t3.intron4;Parent=g19298.t3;
OY101443.1_Gymnocheta_viridis_genome_assembly,_chromosome:_4	GeneMark.hmm3	CDS	56115246	56115607	.	-	1	ID=g19298.t3.CDS5;Parent=g19298.t3;
OY101443.1_Gymnocheta_viridis_genome_assembly,_chromosome:_4	GeneMark.hmm3	exon	56115246	56115607	0	-	.	ID=g19298.t3.exon5;Parent=g19298.t3;
OY101443.1_Gymnocheta_viridis_genome_assembly,_chromosome:_4	GeneMark.hmm3	intron	56115608	56115666	.	-	1	ID=g19298.t3.intron5;Parent=g19298.t3;
OY101443.1_Gymnocheta_viridis_genome_assembly,_chromosome:_4	GeneMark.hmm3	CDS	56115667	56115903	.	-	1	ID=g19298.t3.CDS6;Parent=g19298.t3;
OY101443.1_Gymnocheta_viridis_genome_assembly,_chromosome:_4	GeneMark.hmm3	exon	56115667	56115903	0	-	.	ID=g19298.t3.exon6;Parent=g19298.t3;
OY101443.1_Gymnocheta_viridis_genome_assembly,_chromosome:_4	GeneMark.hmm3	intron	56115904	56117188	.	-	0	ID=g19298.t3.intron6;Parent=g19298.t3;
OY101443.1_Gymnocheta_viridis_genome_assembly,_chromosome:_4	GeneMark.hmm3	CDS	56117189	56117328	.	-	0	ID=g19298.t3.CDS7;Parent=g19298.t3;
OY101443.1_Gymnocheta_viridis_genome_assembly,_chromosome:_4	GeneMark.hmm3	exon	56117189	56117328	0	-	.	ID=g19298.t3.exon7;Parent=g19298.t3;
OY101443.1_Gymnocheta_viridis_genome_assembly,_chromosome:_4	GeneMark.hmm3	intron	56117329	56117398	.	-	1	ID=g19298.t3.intron7;Parent=g19298.t3;
OY101443.1_Gymnocheta_viridis_genome_assembly,_chromosome:_4	GeneMark.hmm3	CDS	56117399	56117483	.	-	1	ID=g19298.t3.CDS8;Parent=g19298.t3;
OY101443.1_Gymnocheta_viridis_genome_assembly,_chromosome:_4	GeneMark.hmm3	exon	56117399	56117483	0	-	.	ID=g19298.t3.exon8;Parent=g19298.t3;
OY101443.1_Gymnocheta_viridis_genome_assembly,_chromosome:_4	GeneMark.hmm3	intron	56117484	56117546	.	-	2	ID=g19298.t3.intron8;Parent=g19298.t3;
OY101443.1_Gymnocheta_viridis_genome_assembly,_chromosome:_4	GeneMark.hmm3	CDS	56117547	56117640	.	-	2	ID=g19298.t3.CDS9;Parent=g19298.t3;
OY101443.1_Gymnocheta_viridis_genome_assembly,_chromosome:_4	GeneMark.hmm3	exon	56117547	56117640	0	-	.	ID=g19298.t3.exon9;Parent=g19298.t3;
OY101443.1_Gymnocheta_viridis_genome_assembly,_chromosome:_4	GeneMark.hmm3	intron	56117641	56117708	.	-	1	ID=g19298.t3.intron9;Parent=g19298.t3;
OY101443.1_Gymnocheta_viridis_genome_assembly,_chromosome:_4	GeneMark.hmm3	CDS	56117709	56117872	.	-	1	ID=g19298.t3.CDS10;Parent=g19298.t3;
OY101443.1_Gymnocheta_viridis_genome_assembly,_chromosome:_4	GeneMark.hmm3	exon	56117709	56117872	0	-	.	ID=g19298.t3.exon10;Parent=g19298.t3;
OY101443.1_Gymnocheta_viridis_genome_assembly,_chromosome:_4	GeneMark.hmm3	intron	56117873	56118007	.	-	2	ID=g19298.t3.intron10;Parent=g19298.t3;
OY101443.1_Gymnocheta_viridis_genome_assembly,_chromosome:_4	GeneMark.hmm3	CDS	56118008	56118497	.	-	2	ID=g19298.t3.CDS11;Parent=g19298.t3;
OY101443.1_Gymnocheta_viridis_genome_assembly,_chromosome:_4	GeneMark.hmm3	exon	56118008	56118497	0	-	.	ID=g19298.t3.exon11;Parent=g19298.t3;
OY101443.1_Gymnocheta_viridis_genome_assembly,_chromosome:_4	GeneMark.hmm3	intron	56118498	56118594	.	-	2	ID=g19298.t3.intron11;Parent=g19298.t3;
OY101443.1_Gymnocheta_viridis_genome_assembly,_chromosome:_4	GeneMark.hmm3	CDS	56118595	56119584	.	-	2	ID=g19298.t3.CDS12;Parent=g19298.t3;
OY101443.1_Gymnocheta_viridis_genome_assembly,_chromosome:_4	GeneMark.hmm3	exon	56118595	56119584	0	-	.	ID=g19298.t3.exon12;Parent=g19298.t3;
OY101443.1_Gymnocheta_viridis_genome_assembly,_chromosome:_4	GeneMark.hmm3	intron	56119585	56119752	.	-	2	ID=g19298.t3.intron12;Parent=g19298.t3;
OY101443.1_Gymnocheta_viridis_genome_assembly,_chromosome:_4	GeneMark.hmm3	CDS	56119753	56120016	.	-	2	ID=g19298.t3.CDS13;Parent=g19298.t3;
OY101443.1_Gymnocheta_viridis_genome_assembly,_chromosome:_4	GeneMark.hmm3	exon	56119753	56120016	0	-	.	ID=g19298.t3.exon13;Parent=g19298.t3;
OY101443.1_Gymnocheta_viridis_genome_assembly,_chromosome:_4	GeneMark.hmm3	intron	56120017	56120085	.	-	1	ID=g19298.t3.intron13;Parent=g19298.t3;
OY101443.1_Gymnocheta_viridis_genome_assembly,_chromosome:_4	GeneMark.hmm3	CDS	56120086	56120198	.	-	1	ID=g19298.t3.CDS14;Parent=g19298.t3;
OY101443.1_Gymnocheta_viridis_genome_assembly,_chromosome:_4	GeneMark.hmm3	exon	56120086	56120198	0	-	.	ID=g19298.t3.exon14;Parent=g19298.t3;
OY101443.1_Gymnocheta_viridis_genome_assembly,_chromosome:_4	GeneMark.hmm3	intron	56120199	56120289	.	-	2	ID=g19298.t3.intron14;Parent=g19298.t3;
OY101443.1_Gymnocheta_viridis_genome_assembly,_chromosome:_4	GeneMark.hmm3	CDS	56120290	56120476	.	-	2	ID=g19298.t3.CDS15;Parent=g19298.t3;
OY101443.1_Gymnocheta_viridis_genome_assembly,_chromosome:_4	GeneMark.hmm3	exon	56120290	56120476	0	-	.	ID=g19298.t3.exon15;Parent=g19298.t3;
OY101443.1_Gymnocheta_viridis_genome_assembly,_chromosome:_4	GeneMark.hmm3	intron	56120477	56121322	.	-	1	ID=g19298.t3.intron15;Parent=g19298.t3;
OY101443.1_Gymnocheta_viridis_genome_assembly,_chromosome:_4	GeneMark.hmm3	CDS	56121323	56121465	.	-	1	ID=g19298.t3.CDS16;Parent=g19298.t3;
OY101443.1_Gymnocheta_viridis_genome_assembly,_chromosome:_4	GeneMark.hmm3	exon	56121323	56121465	0	-	.	ID=g19298.t3.exon16;Parent=g19298.t3;
OY101443.1_Gymnocheta_viridis_genome_assembly,_chromosome:_4	GeneMark.hmm3	intron	56121466	56121567	.	-	1	ID=g19298.t3.intron16;Parent=g19298.t3;
OY101443.1_Gymnocheta_viridis_genome_assembly,_chromosome:_4	GeneMark.hmm3	CDS	56121568	56121777	.	-	1	ID=g19298.t3.CDS17;Parent=g19298.t3;
OY101443.1_Gymnocheta_viridis_genome_assembly,_chromosome:_4	GeneMark.hmm3	exon	56121568	56121777	0	-	.	ID=g19298.t3.exon17;Parent=g19298.t3;
OY101443.1_Gymnocheta_viridis_genome_assembly,_chromosome:_4	GeneMark.hmm3	intron	56121778	56121843	.	-	0	ID=g19298.t3.intron17;Parent=g19298.t3;
OY101443.1_Gymnocheta_viridis_genome_assembly,_chromosome:_4	GeneMark.hmm3	CDS	56121844	56121953	.	-	0	ID=g19298.t3.CDS18;Parent=g19298.t3;
OY101443.1_Gymnocheta_viridis_genome_assembly,_chromosome:_4	GeneMark.hmm3	exon	56121844	56121953	0	-	.	ID=g19298.t3.exon18;Parent=g19298.t3;
OY101443.1_Gymnocheta_viridis_genome_assembly,_chromosome:_4	GeneMark.hmm3	intron	56121954	56122022	.	-	2	ID=g19298.t3.intron18;Parent=g19298.t3;
OY101443.1_Gymnocheta_viridis_genome_assembly,_chromosome:_4	GeneMark.hmm3	CDS	56122023	56122117	.	-	2	ID=g19298.t3.CDS19;Parent=g19298.t3;
OY101443.1_Gymnocheta_viridis_genome_assembly,_chromosome:_4	GeneMark.hmm3	exon	56122023	56122117	0	-	.	ID=g19298.t3.exon19;Parent=g19298.t3;
OY101443.1_Gymnocheta_viridis_genome_assembly,_chromosome:_4	GeneMark.hmm3	intron	56122118	56122190	.	-	2	ID=g19298.t3.intron19;Parent=g19298.t3;
OY101443.1_Gymnocheta_viridis_genome_assembly,_chromosome:_4	GeneMark.hmm3	CDS	56122191	56122538	.	-	2	ID=g19298.t3.CDS20;Parent=g19298.t3;
OY101443.1_Gymnocheta_viridis_genome_assembly,_chromosome:_4	GeneMark.hmm3	exon	56122191	56122538	0	-	.	ID=g19298.t3.exon20;Parent=g19298.t3;
OY101443.1_Gymnocheta_viridis_genome_assembly,_chromosome:_4	GeneMark.hmm3	intron	56122539	56123533	.	-	0	ID=g19298.t3.intron20;Parent=g19298.t3;
OY101443.1_Gymnocheta_viridis_genome_assembly,_chromosome:_4	GeneMark.hmm3	CDS	56123534	56123609	.	-	0	ID=g19298.t3.CDS21;Parent=g19298.t3;
OY101443.1_Gymnocheta_viridis_genome_assembly,_chromosome:_4	GeneMark.hmm3	exon	56123534	56123609	0	-	.	ID=g19298.t3.exon21;Parent=g19298.t3;
OY101443.1_Gymnocheta_viridis_genome_assembly,_chromosome:_4	GeneMark.hmm3	start_codon	56123607	56123609	.	-	0	ID=g19298.t3.start1;Parent=g19298.t3;
OY101443.1_Gymnocheta_viridis_genome_assembly,_chromosome:_4	AUGUSTUS	gene	56141108	56143711	.	-	.	ID=g19299;
OY101443.1_Gymnocheta_viridis_genome_assembly,_chromosome:_4	AUGUSTUS	mRNA	56141108	56143711	1	-	.	ID=g19299.t1;Parent=g19299;
OY101443.1_Gymnocheta_viridis_genome_assembly,_chromosome:_4	AUGUSTUS	stop_codon	56141108	56141110	.	-	0	ID=g19299.t1.stop1;Parent=g19299.t1;
OY101443.1_Gymnocheta_viridis_genome_assembly,_chromosome:_4	AUGUSTUS	CDS	56141108	56141161	1	-	0	ID=g19299.t1.CDS1;Parent=g19299.t1;
OY101443.1_Gymnocheta_viridis_genome_assembly,_chromosome:_4	AUGUSTUS	exon	56141108	56141161	.	-	.	ID=g19299.t1.exon1;Parent=g19299.t1;
OY101443.1_Gymnocheta_viridis_genome_assembly,_chromosome:_4	AUGUSTUS	intron	56141162	56141257	1	-	.	ID=g19299.t1.intron1;Parent=g19299.t1;
OY101443.1_Gymnocheta_viridis_genome_assembly,_chromosome:_4	AUGUSTUS	CDS	56141258	56141416	1	-	0	ID=g19299.t1.CDS2;Parent=g19299.t1;
OY101443.1_Gymnocheta_viridis_genome_assembly,_chromosome:_4	AUGUSTUS	exon	56141258	56141416	.	-	.	ID=g19299.t1.exon2;Parent=g19299.t1;
OY101443.1_Gymnocheta_viridis_genome_assembly,_chromosome:_4	AUGUSTUS	intron	56141417	56142436	1	-	.	ID=g19299.t1.intron2;Parent=g19299.t1;
OY101443.1_Gymnocheta_viridis_genome_assembly,_chromosome:_4	AUGUSTUS	CDS	56142437	56142641	1	-	1	ID=g19299.t1.CDS3;Parent=g19299.t1;
OY101443.1_Gymnocheta_viridis_genome_assembly,_chromosome:_4	AUGUSTUS	exon	56142437	56142641	.	-	.	ID=g19299.t1.exon3;Parent=g19299.t1;
OY101443.1_Gymnocheta_viridis_genome_assembly,_chromosome:_4	AUGUSTUS	intron	56142642	56142698	1	-	.	ID=g19299.t1.intron3;Parent=g19299.t1;
OY101443.1_Gymnocheta_viridis_genome_assembly,_chromosome:_4	AUGUSTUS	CDS	56142699	56143222	1	-	0	ID=g19299.t1.CDS4;Parent=g19299.t1;
OY101443.1_Gymnocheta_viridis_genome_assembly,_chromosome:_4	AUGUSTUS	exon	56142699	56143222	.	-	.	ID=g19299.t1.exon4;Parent=g19299.t1;
OY101443.1_Gymnocheta_viridis_genome_assembly,_chromosome:_4	AUGUSTUS	intron	56143223	56143293	1	-	.	ID=g19299.t1.intron4;Parent=g19299.t1;
OY101443.1_Gymnocheta_viridis_genome_assembly,_chromosome:_4	AUGUSTUS	CDS	56143294	56143465	1	-	1	ID=g19299.t1.CDS5;Parent=g19299.t1;
OY101443.1_Gymnocheta_viridis_genome_assembly,_chromosome:_4	AUGUSTUS	exon	56143294	56143465	.	-	.	ID=g19299.t1.exon5;Parent=g19299.t1;
OY101443.1_Gymnocheta_viridis_genome_assembly,_chromosome:_4	AUGUSTUS	intron	56143466	56143526	1	-	.	ID=g19299.t1.intron5;Parent=g19299.t1;
OY101443.1_Gymnocheta_viridis_genome_assembly,_chromosome:_4	AUGUSTUS	CDS	56143527	56143711	1	-	0	ID=g19299.t1.CDS6;Parent=g19299.t1;
OY101443.1_Gymnocheta_viridis_genome_assembly,_chromosome:_4	AUGUSTUS	exon	56143527	56143711	.	-	.	ID=g19299.t1.exon6;Parent=g19299.t1;
OY101443.1_Gymnocheta_viridis_genome_assembly,_chromosome:_4	AUGUSTUS	start_codon	56143709	56143711	.	-	0	ID=g19299.t1.start1;Parent=g19299.t1;
OY101443.1_Gymnocheta_viridis_genome_assembly,_chromosome:_4	AUGUSTUS	gene	56147028	56147976	.	+	.	ID=g19300;
OY101443.1_Gymnocheta_viridis_genome_assembly,_chromosome:_4	AUGUSTUS	mRNA	56147028	56147976	1	+	.	ID=g19300.t1;Parent=g19300;
OY101443.1_Gymnocheta_viridis_genome_assembly,_chromosome:_4	AUGUSTUS	start_codon	56147028	56147030	.	+	0	ID=g19300.t1.start1;Parent=g19300.t1;
OY101443.1_Gymnocheta_viridis_genome_assembly,_chromosome:_4	AUGUSTUS	CDS	56147028	56147115	1	+	0	ID=g19300.t1.CDS1;Parent=g19300.t1;
OY101443.1_Gymnocheta_viridis_genome_assembly,_chromosome:_4	AUGUSTUS	exon	56147028	56147115	.	+	.	ID=g19300.t1.exon1;Parent=g19300.t1;
OY101443.1_Gymnocheta_viridis_genome_assembly,_chromosome:_4	AUGUSTUS	intron	56147116	56147675	1	+	.	ID=g19300.t1.intron1;Parent=g19300.t1;
OY101443.1_Gymnocheta_viridis_genome_assembly,_chromosome:_4	AUGUSTUS	CDS	56147676	56147793	1	+	2	ID=g19300.t1.CDS2;Parent=g19300.t1;
OY101443.1_Gymnocheta_viridis_genome_assembly,_chromosome:_4	AUGUSTUS	exon	56147676	56147793	.	+	.	ID=g19300.t1.exon2;Parent=g19300.t1;
OY101443.1_Gymnocheta_viridis_genome_assembly,_chromosome:_4	AUGUSTUS	intron	56147794	56147852	1	+	.	ID=g19300.t1.intron2;Parent=g19300.t1;
OY101443.1_Gymnocheta_viridis_genome_assembly,_chromosome:_4	AUGUSTUS	CDS	56147853	56147976	1	+	1	ID=g19300.t1.CDS3;Parent=g19300.t1;
OY101443.1_Gymnocheta_viridis_genome_assembly,_chromosome:_4	AUGUSTUS	exon	56147853	56147976	.	+	.	ID=g19300.t1.exon3;Parent=g19300.t1;
OY101443.1_Gymnocheta_viridis_genome_assembly,_chromosome:_4	AUGUSTUS	stop_codon	56147974	56147976	.	+	0	ID=g19300.t1.stop1;Parent=g19300.t1;
OY101443.1_Gymnocheta_viridis_genome_assembly,_chromosome:_4	AUGUSTUS	gene	56154172	56154647	.	-	.	ID=g19301;
OY101443.1_Gymnocheta_viridis_genome_assembly,_chromosome:_4	AUGUSTUS	mRNA	56154172	56154647	1	-	.	ID=g19301.t1;Parent=g19301;
OY101443.1_Gymnocheta_viridis_genome_assembly,_chromosome:_4	AUGUSTUS	stop_codon	56154172	56154174	.	-	0	ID=g19301.t1.stop1;Parent=g19301.t1;
OY101443.1_Gymnocheta_viridis_genome_assembly,_chromosome:_4	AUGUSTUS	CDS	56154172	56154295	1	-	1	ID=g19301.t1.CDS1;Parent=g19301.t1;
OY101443.1_Gymnocheta_viridis_genome_assembly,_chromosome:_4	AUGUSTUS	exon	56154172	56154295	.	-	.	ID=g19301.t1.exon1;Parent=g19301.t1;
OY101443.1_Gymnocheta_viridis_genome_assembly,_chromosome:_4	AUGUSTUS	intron	56154296	56154353	1	-	.	ID=g19301.t1.intron1;Parent=g19301.t1;
OY101443.1_Gymnocheta_viridis_genome_assembly,_chromosome:_4	AUGUSTUS	CDS	56154354	56154471	1	-	2	ID=g19301.t1.CDS2;Parent=g19301.t1;
OY101443.1_Gymnocheta_viridis_genome_assembly,_chromosome:_4	AUGUSTUS	exon	56154354	56154471	.	-	.	ID=g19301.t1.exon2;Parent=g19301.t1;
OY101443.1_Gymnocheta_viridis_genome_assembly,_chromosome:_4	AUGUSTUS	intron	56154472	56154550	1	-	.	ID=g19301.t1.intron2;Parent=g19301.t1;
OY101443.1_Gymnocheta_viridis_genome_assembly,_chromosome:_4	AUGUSTUS	CDS	56154551	56154647	1	-	0	ID=g19301.t1.CDS3;Parent=g19301.t1;
OY101443.1_Gymnocheta_viridis_genome_assembly,_chromosome:_4	AUGUSTUS	exon	56154551	56154647	.	-	.	ID=g19301.t1.exon3;Parent=g19301.t1;
OY101443.1_Gymnocheta_viridis_genome_assembly,_chromosome:_4	AUGUSTUS	start_codon	56154645	56154647	.	-	0	ID=g19301.t1.start1;Parent=g19301.t1;
OY101443.1_Gymnocheta_viridis_genome_assembly,_chromosome:_4	AUGUSTUS	gene	56208793	56209178	.	-	.	ID=g19302;
OY101443.1_Gymnocheta_viridis_genome_assembly,_chromosome:_4	AUGUSTUS	mRNA	56208793	56209178	0.68	-	.	ID=g19302.t1;Parent=g19302;
OY101443.1_Gymnocheta_viridis_genome_assembly,_chromosome:_4	AUGUSTUS	stop_codon	56208793	56208795	.	-	0	ID=g19302.t1.stop1;Parent=g19302.t1;
OY101443.1_Gymnocheta_viridis_genome_assembly,_chromosome:_4	AUGUSTUS	CDS	56208793	56208841	0.95	-	1	ID=g19302.t1.CDS1;Parent=g19302.t1;
OY101443.1_Gymnocheta_viridis_genome_assembly,_chromosome:_4	AUGUSTUS	exon	56208793	56208841	.	-	.	ID=g19302.t1.exon1;Parent=g19302.t1;
OY101443.1_Gymnocheta_viridis_genome_assembly,_chromosome:_4	AUGUSTUS	intron	56208842	56208903	0.95	-	.	ID=g19302.t1.intron1;Parent=g19302.t1;
OY101443.1_Gymnocheta_viridis_genome_assembly,_chromosome:_4	AUGUSTUS	CDS	56208904	56209021	0.68	-	2	ID=g19302.t1.CDS2;Parent=g19302.t1;
OY101443.1_Gymnocheta_viridis_genome_assembly,_chromosome:_4	AUGUSTUS	exon	56208904	56209021	.	-	.	ID=g19302.t1.exon2;Parent=g19302.t1;
OY101443.1_Gymnocheta_viridis_genome_assembly,_chromosome:_4	AUGUSTUS	intron	56209022	56209087	0.69	-	.	ID=g19302.t1.intron2;Parent=g19302.t1;
OY101443.1_Gymnocheta_viridis_genome_assembly,_chromosome:_4	AUGUSTUS	CDS	56209088	56209178	0.95	-	0	ID=g19302.t1.CDS3;Parent=g19302.t1;
OY101443.1_Gymnocheta_viridis_genome_assembly,_chromosome:_4	AUGUSTUS	exon	56209088	56209178	.	-	.	ID=g19302.t1.exon3;Parent=g19302.t1;
OY101443.1_Gymnocheta_viridis_genome_assembly,_chromosome:_4	AUGUSTUS	start_codon	56209176	56209178	.	-	0	ID=g19302.t1.start1;Parent=g19302.t1;
OY101443.1_Gymnocheta_viridis_genome_assembly,_chromosome:_4	AUGUSTUS	gene	56220672	56221112	.	-	.	ID=g19303;
OY101443.1_Gymnocheta_viridis_genome_assembly,_chromosome:_4	AUGUSTUS	mRNA	56220672	56221112	0.68	-	.	ID=g19303.t1;Parent=g19303;
OY101443.1_Gymnocheta_viridis_genome_assembly,_chromosome:_4	AUGUSTUS	stop_codon	56220672	56220674	.	-	0	ID=g19303.t1.stop1;Parent=g19303.t1;
OY101443.1_Gymnocheta_viridis_genome_assembly,_chromosome:_4	AUGUSTUS	CDS	56220672	56221112	0.68	-	0	ID=g19303.t1.CDS1;Parent=g19303.t1;
OY101443.1_Gymnocheta_viridis_genome_assembly,_chromosome:_4	AUGUSTUS	exon	56220672	56221112	.	-	.	ID=g19303.t1.exon1;Parent=g19303.t1;
OY101443.1_Gymnocheta_viridis_genome_assembly,_chromosome:_4	AUGUSTUS	start_codon	56221110	56221112	.	-	0	ID=g19303.t1.start1;Parent=g19303.t1;
OY101443.1_Gymnocheta_viridis_genome_assembly,_chromosome:_4	AUGUSTUS	gene	56233510	56233895	.	-	.	ID=g19304;
OY101443.1_Gymnocheta_viridis_genome_assembly,_chromosome:_4	AUGUSTUS	mRNA	56233510	56233895	0.55	-	.	ID=g19304.t1;Parent=g19304;
OY101443.1_Gymnocheta_viridis_genome_assembly,_chromosome:_4	AUGUSTUS	stop_codon	56233510	56233512	.	-	0	ID=g19304.t1.stop1;Parent=g19304.t1;
OY101443.1_Gymnocheta_viridis_genome_assembly,_chromosome:_4	AUGUSTUS	CDS	56233510	56233558	0.92	-	1	ID=g19304.t1.CDS1;Parent=g19304.t1;
OY101443.1_Gymnocheta_viridis_genome_assembly,_chromosome:_4	AUGUSTUS	exon	56233510	56233558	.	-	.	ID=g19304.t1.exon1;Parent=g19304.t1;
OY101443.1_Gymnocheta_viridis_genome_assembly,_chromosome:_4	AUGUSTUS	intron	56233559	56233620	0.92	-	.	ID=g19304.t1.intron1;Parent=g19304.t1;
OY101443.1_Gymnocheta_viridis_genome_assembly,_chromosome:_4	AUGUSTUS	CDS	56233621	56233738	0.55	-	2	ID=g19304.t1.CDS2;Parent=g19304.t1;
OY101443.1_Gymnocheta_viridis_genome_assembly,_chromosome:_4	AUGUSTUS	exon	56233621	56233738	.	-	.	ID=g19304.t1.exon2;Parent=g19304.t1;
OY101443.1_Gymnocheta_viridis_genome_assembly,_chromosome:_4	AUGUSTUS	intron	56233739	56233804	0.55	-	.	ID=g19304.t1.intron2;Parent=g19304.t1;
OY101443.1_Gymnocheta_viridis_genome_assembly,_chromosome:_4	AUGUSTUS	CDS	56233805	56233895	0.92	-	0	ID=g19304.t1.CDS3;Parent=g19304.t1;
OY101443.1_Gymnocheta_viridis_genome_assembly,_chromosome:_4	AUGUSTUS	exon	56233805	56233895	.	-	.	ID=g19304.t1.exon3;Parent=g19304.t1;
OY101443.1_Gymnocheta_viridis_genome_assembly,_chromosome:_4	AUGUSTUS	start_codon	56233893	56233895	.	-	0	ID=g19304.t1.start1;Parent=g19304.t1;
OY101443.1_Gymnocheta_viridis_genome_assembly,_chromosome:_4	AUGUSTUS	gene	56257843	56258228	.	-	.	ID=g19305;
OY101443.1_Gymnocheta_viridis_genome_assembly,_chromosome:_4	AUGUSTUS	mRNA	56257843	56258228	0.63	-	.	ID=g19305.t1;Parent=g19305;
OY101443.1_Gymnocheta_viridis_genome_assembly,_chromosome:_4	AUGUSTUS	stop_codon	56257843	56257845	.	-	0	ID=g19305.t1.stop1;Parent=g19305.t1;
OY101443.1_Gymnocheta_viridis_genome_assembly,_chromosome:_4	AUGUSTUS	CDS	56257843	56257891	0.95	-	1	ID=g19305.t1.CDS1;Parent=g19305.t1;
OY101443.1_Gymnocheta_viridis_genome_assembly,_chromosome:_4	AUGUSTUS	exon	56257843	56257891	.	-	.	ID=g19305.t1.exon1;Parent=g19305.t1;
OY101443.1_Gymnocheta_viridis_genome_assembly,_chromosome:_4	AUGUSTUS	intron	56257892	56257953	0.95	-	.	ID=g19305.t1.intron1;Parent=g19305.t1;
OY101443.1_Gymnocheta_viridis_genome_assembly,_chromosome:_4	AUGUSTUS	CDS	56257954	56258071	0.63	-	2	ID=g19305.t1.CDS2;Parent=g19305.t1;
OY101443.1_Gymnocheta_viridis_genome_assembly,_chromosome:_4	AUGUSTUS	exon	56257954	56258071	.	-	.	ID=g19305.t1.exon2;Parent=g19305.t1;
OY101443.1_Gymnocheta_viridis_genome_assembly,_chromosome:_4	AUGUSTUS	intron	56258072	56258137	0.63	-	.	ID=g19305.t1.intron2;Parent=g19305.t1;
OY101443.1_Gymnocheta_viridis_genome_assembly,_chromosome:_4	AUGUSTUS	CDS	56258138	56258228	0.95	-	0	ID=g19305.t1.CDS3;Parent=g19305.t1;
OY101443.1_Gymnocheta_viridis_genome_assembly,_chromosome:_4	AUGUSTUS	exon	56258138	56258228	.	-	.	ID=g19305.t1.exon3;Parent=g19305.t1;
OY101443.1_Gymnocheta_viridis_genome_assembly,_chromosome:_4	AUGUSTUS	start_codon	56258226	56258228	.	-	0	ID=g19305.t1.start1;Parent=g19305.t1;
OY101443.1_Gymnocheta_viridis_genome_assembly,_chromosome:_4	AUGUSTUS	gene	56269727	56270167	.	-	.	ID=g19306;
OY101443.1_Gymnocheta_viridis_genome_assembly,_chromosome:_4	AUGUSTUS	mRNA	56269727	56270167	1	-	.	ID=g19306.t1;Parent=g19306;
OY101443.1_Gymnocheta_viridis_genome_assembly,_chromosome:_4	AUGUSTUS	stop_codon	56269727	56269729	.	-	0	ID=g19306.t1.stop1;Parent=g19306.t1;
OY101443.1_Gymnocheta_viridis_genome_assembly,_chromosome:_4	AUGUSTUS	CDS	56269727	56270167	1	-	0	ID=g19306.t1.CDS1;Parent=g19306.t1;
OY101443.1_Gymnocheta_viridis_genome_assembly,_chromosome:_4	AUGUSTUS	exon	56269727	56270167	.	-	.	ID=g19306.t1.exon1;Parent=g19306.t1;
OY101443.1_Gymnocheta_viridis_genome_assembly,_chromosome:_4	AUGUSTUS	start_codon	56270165	56270167	.	-	0	ID=g19306.t1.start1;Parent=g19306.t1;
OY101443.1_Gymnocheta_viridis_genome_assembly,_chromosome:_4	AUGUSTUS	gene	56282566	56282951	.	-	.	ID=g19307;
OY101443.1_Gymnocheta_viridis_genome_assembly,_chromosome:_4	AUGUSTUS	mRNA	56282566	56282951	0.65	-	.	ID=g19307.t1;Parent=g19307;
OY101443.1_Gymnocheta_viridis_genome_assembly,_chromosome:_4	AUGUSTUS	stop_codon	56282566	56282568	.	-	0	ID=g19307.t1.stop1;Parent=g19307.t1;
OY101443.1_Gymnocheta_viridis_genome_assembly,_chromosome:_4	AUGUSTUS	CDS	56282566	56282614	0.91	-	1	ID=g19307.t1.CDS1;Parent=g19307.t1;
OY101443.1_Gymnocheta_viridis_genome_assembly,_chromosome:_4	AUGUSTUS	exon	56282566	56282614	.	-	.	ID=g19307.t1.exon1;Parent=g19307.t1;
OY101443.1_Gymnocheta_viridis_genome_assembly,_chromosome:_4	AUGUSTUS	intron	56282615	56282676	0.91	-	.	ID=g19307.t1.intron1;Parent=g19307.t1;
OY101443.1_Gymnocheta_viridis_genome_assembly,_chromosome:_4	AUGUSTUS	CDS	56282677	56282794	0.66	-	2	ID=g19307.t1.CDS2;Parent=g19307.t1;
OY101443.1_Gymnocheta_viridis_genome_assembly,_chromosome:_4	AUGUSTUS	exon	56282677	56282794	.	-	.	ID=g19307.t1.exon2;Parent=g19307.t1;
OY101443.1_Gymnocheta_viridis_genome_assembly,_chromosome:_4	AUGUSTUS	intron	56282795	56282860	0.65	-	.	ID=g19307.t1.intron2;Parent=g19307.t1;
OY101443.1_Gymnocheta_viridis_genome_assembly,_chromosome:_4	AUGUSTUS	CDS	56282861	56282951	0.91	-	0	ID=g19307.t1.CDS3;Parent=g19307.t1;
OY101443.1_Gymnocheta_viridis_genome_assembly,_chromosome:_4	AUGUSTUS	exon	56282861	56282951	.	-	.	ID=g19307.t1.exon3;Parent=g19307.t1;
OY101443.1_Gymnocheta_viridis_genome_assembly,_chromosome:_4	AUGUSTUS	start_codon	56282949	56282951	.	-	0	ID=g19307.t1.start1;Parent=g19307.t1;
OY101443.1_Gymnocheta_viridis_genome_assembly,_chromosome:_4	AUGUSTUS	gene	56303644	56304076	.	-	.	ID=g19308;
OY101443.1_Gymnocheta_viridis_genome_assembly,_chromosome:_4	AUGUSTUS	mRNA	56303644	56304076	1	-	.	ID=g19308.t1;Parent=g19308;
OY101443.1_Gymnocheta_viridis_genome_assembly,_chromosome:_4	AUGUSTUS	stop_codon	56303644	56303646	.	-	0	ID=g19308.t1.stop1;Parent=g19308.t1;
OY101443.1_Gymnocheta_viridis_genome_assembly,_chromosome:_4	AUGUSTUS	CDS	56303644	56303746	1	-	1	ID=g19308.t1.CDS1;Parent=g19308.t1;
OY101443.1_Gymnocheta_viridis_genome_assembly,_chromosome:_4	AUGUSTUS	exon	56303644	56303746	.	-	.	ID=g19308.t1.exon1;Parent=g19308.t1;
OY101443.1_Gymnocheta_viridis_genome_assembly,_chromosome:_4	AUGUSTUS	intron	56303747	56303809	1	-	.	ID=g19308.t1.intron1;Parent=g19308.t1;
OY101443.1_Gymnocheta_viridis_genome_assembly,_chromosome:_4	AUGUSTUS	CDS	56303810	56303927	1	-	2	ID=g19308.t1.CDS2;Parent=g19308.t1;
OY101443.1_Gymnocheta_viridis_genome_assembly,_chromosome:_4	AUGUSTUS	exon	56303810	56303927	.	-	.	ID=g19308.t1.exon2;Parent=g19308.t1;
OY101443.1_Gymnocheta_viridis_genome_assembly,_chromosome:_4	AUGUSTUS	intron	56303928	56303988	1	-	.	ID=g19308.t1.intron2;Parent=g19308.t1;
OY101443.1_Gymnocheta_viridis_genome_assembly,_chromosome:_4	AUGUSTUS	CDS	56303989	56304076	1	-	0	ID=g19308.t1.CDS3;Parent=g19308.t1;
OY101443.1_Gymnocheta_viridis_genome_assembly,_chromosome:_4	AUGUSTUS	exon	56303989	56304076	.	-	.	ID=g19308.t1.exon3;Parent=g19308.t1;
OY101443.1_Gymnocheta_viridis_genome_assembly,_chromosome:_4	AUGUSTUS	start_codon	56304074	56304076	.	-	0	ID=g19308.t1.start1;Parent=g19308.t1;
OY101443.1_Gymnocheta_viridis_genome_assembly,_chromosome:_4	AUGUSTUS	gene	56305369	56308586	.	-	.	ID=g19309;
OY101443.1_Gymnocheta_viridis_genome_assembly,_chromosome:_4	AUGUSTUS	mRNA	56305369	56308586	1	-	.	ID=g19309.t1;Parent=g19309;
OY101443.1_Gymnocheta_viridis_genome_assembly,_chromosome:_4	AUGUSTUS	stop_codon	56305369	56305371	.	-	0	ID=g19309.t1.stop1;Parent=g19309.t1;
OY101443.1_Gymnocheta_viridis_genome_assembly,_chromosome:_4	AUGUSTUS	CDS	56305369	56305507	1	-	1	ID=g19309.t1.CDS1;Parent=g19309.t1;
OY101443.1_Gymnocheta_viridis_genome_assembly,_chromosome:_4	AUGUSTUS	exon	56305369	56305507	.	-	.	ID=g19309.t1.exon1;Parent=g19309.t1;
OY101443.1_Gymnocheta_viridis_genome_assembly,_chromosome:_4	AUGUSTUS	intron	56305508	56308314	1	-	.	ID=g19309.t1.intron1;Parent=g19309.t1;
OY101443.1_Gymnocheta_viridis_genome_assembly,_chromosome:_4	AUGUSTUS	CDS	56308315	56308432	1	-	2	ID=g19309.t1.CDS2;Parent=g19309.t1;
OY101443.1_Gymnocheta_viridis_genome_assembly,_chromosome:_4	AUGUSTUS	exon	56308315	56308432	.	-	.	ID=g19309.t1.exon2;Parent=g19309.t1;
OY101443.1_Gymnocheta_viridis_genome_assembly,_chromosome:_4	AUGUSTUS	intron	56308433	56308498	1	-	.	ID=g19309.t1.intron2;Parent=g19309.t1;
OY101443.1_Gymnocheta_viridis_genome_assembly,_chromosome:_4	AUGUSTUS	CDS	56308499	56308586	1	-	0	ID=g19309.t1.CDS3;Parent=g19309.t1;
OY101443.1_Gymnocheta_viridis_genome_assembly,_chromosome:_4	AUGUSTUS	exon	56308499	56308586	.	-	.	ID=g19309.t1.exon3;Parent=g19309.t1;
OY101443.1_Gymnocheta_viridis_genome_assembly,_chromosome:_4	AUGUSTUS	start_codon	56308584	56308586	.	-	0	ID=g19309.t1.start1;Parent=g19309.t1;
OY101443.1_Gymnocheta_viridis_genome_assembly,_chromosome:_4	AUGUSTUS	gene	56395719	56415221	.	+	.	ID=g19310;
OY101443.1_Gymnocheta_viridis_genome_assembly,_chromosome:_4	AUGUSTUS	mRNA	56395719	56415221	1	+	.	ID=g19310.t1;Parent=g19310;
OY101443.1_Gymnocheta_viridis_genome_assembly,_chromosome:_4	AUGUSTUS	start_codon	56395719	56395721	.	+	0	ID=g19310.t1.start1;Parent=g19310.t1;
OY101443.1_Gymnocheta_viridis_genome_assembly,_chromosome:_4	AUGUSTUS	CDS	56395719	56396043	1	+	0	ID=g19310.t1.CDS1;Parent=g19310.t1;
OY101443.1_Gymnocheta_viridis_genome_assembly,_chromosome:_4	AUGUSTUS	exon	56395719	56396043	.	+	.	ID=g19310.t1.exon1;Parent=g19310.t1;
OY101443.1_Gymnocheta_viridis_genome_assembly,_chromosome:_4	AUGUSTUS	intron	56396044	56396105	1	+	.	ID=g19310.t1.intron1;Parent=g19310.t1;
OY101443.1_Gymnocheta_viridis_genome_assembly,_chromosome:_4	AUGUSTUS	CDS	56396106	56396189	1	+	2	ID=g19310.t1.CDS2;Parent=g19310.t1;
OY101443.1_Gymnocheta_viridis_genome_assembly,_chromosome:_4	AUGUSTUS	exon	56396106	56396189	.	+	.	ID=g19310.t1.exon2;Parent=g19310.t1;
OY101443.1_Gymnocheta_viridis_genome_assembly,_chromosome:_4	AUGUSTUS	intron	56396190	56399924	1	+	.	ID=g19310.t1.intron2;Parent=g19310.t1;
OY101443.1_Gymnocheta_viridis_genome_assembly,_chromosome:_4	AUGUSTUS	CDS	56399925	56400131	1	+	2	ID=g19310.t1.CDS3;Parent=g19310.t1;
OY101443.1_Gymnocheta_viridis_genome_assembly,_chromosome:_4	AUGUSTUS	exon	56399925	56400131	.	+	.	ID=g19310.t1.exon3;Parent=g19310.t1;
OY101443.1_Gymnocheta_viridis_genome_assembly,_chromosome:_4	AUGUSTUS	intron	56400132	56407097	1	+	.	ID=g19310.t1.intron3;Parent=g19310.t1;
OY101443.1_Gymnocheta_viridis_genome_assembly,_chromosome:_4	AUGUSTUS	CDS	56407098	56407208	1	+	2	ID=g19310.t1.CDS4;Parent=g19310.t1;
OY101443.1_Gymnocheta_viridis_genome_assembly,_chromosome:_4	AUGUSTUS	exon	56407098	56407208	.	+	.	ID=g19310.t1.exon4;Parent=g19310.t1;
OY101443.1_Gymnocheta_viridis_genome_assembly,_chromosome:_4	AUGUSTUS	intron	56407209	56407290	1	+	.	ID=g19310.t1.intron4;Parent=g19310.t1;
OY101443.1_Gymnocheta_viridis_genome_assembly,_chromosome:_4	AUGUSTUS	CDS	56407291	56407424	1	+	2	ID=g19310.t1.CDS5;Parent=g19310.t1;
OY101443.1_Gymnocheta_viridis_genome_assembly,_chromosome:_4	AUGUSTUS	exon	56407291	56407424	.	+	.	ID=g19310.t1.exon5;Parent=g19310.t1;
OY101443.1_Gymnocheta_viridis_genome_assembly,_chromosome:_4	AUGUSTUS	intron	56407425	56408088	1	+	.	ID=g19310.t1.intron5;Parent=g19310.t1;
OY101443.1_Gymnocheta_viridis_genome_assembly,_chromosome:_4	AUGUSTUS	CDS	56408089	56408194	1	+	0	ID=g19310.t1.CDS6;Parent=g19310.t1;
OY101443.1_Gymnocheta_viridis_genome_assembly,_chromosome:_4	AUGUSTUS	exon	56408089	56408194	.	+	.	ID=g19310.t1.exon6;Parent=g19310.t1;
OY101443.1_Gymnocheta_viridis_genome_assembly,_chromosome:_4	AUGUSTUS	intron	56408195	56408260	1	+	.	ID=g19310.t1.intron6;Parent=g19310.t1;
OY101443.1_Gymnocheta_viridis_genome_assembly,_chromosome:_4	AUGUSTUS	CDS	56408261	56408341	1	+	2	ID=g19310.t1.CDS7;Parent=g19310.t1;
OY101443.1_Gymnocheta_viridis_genome_assembly,_chromosome:_4	AUGUSTUS	exon	56408261	56408341	.	+	.	ID=g19310.t1.exon7;Parent=g19310.t1;
OY101443.1_Gymnocheta_viridis_genome_assembly,_chromosome:_4	AUGUSTUS	intron	56408342	56410378	1	+	.	ID=g19310.t1.intron7;Parent=g19310.t1;
OY101443.1_Gymnocheta_viridis_genome_assembly,_chromosome:_4	AUGUSTUS	CDS	56410379	56410875	1	+	2	ID=g19310.t1.CDS8;Parent=g19310.t1;
OY101443.1_Gymnocheta_viridis_genome_assembly,_chromosome:_4	AUGUSTUS	exon	56410379	56410875	.	+	.	ID=g19310.t1.exon8;Parent=g19310.t1;
OY101443.1_Gymnocheta_viridis_genome_assembly,_chromosome:_4	AUGUSTUS	intron	56410876	56410944	1	+	.	ID=g19310.t1.intron8;Parent=g19310.t1;
OY101443.1_Gymnocheta_viridis_genome_assembly,_chromosome:_4	AUGUSTUS	CDS	56410945	56411241	1	+	0	ID=g19310.t1.CDS9;Parent=g19310.t1;
OY101443.1_Gymnocheta_viridis_genome_assembly,_chromosome:_4	AUGUSTUS	exon	56410945	56411241	.	+	.	ID=g19310.t1.exon9;Parent=g19310.t1;
OY101443.1_Gymnocheta_viridis_genome_assembly,_chromosome:_4	AUGUSTUS	intron	56411242	56411360	1	+	.	ID=g19310.t1.intron9;Parent=g19310.t1;
OY101443.1_Gymnocheta_viridis_genome_assembly,_chromosome:_4	AUGUSTUS	CDS	56411361	56415221	1	+	0	ID=g19310.t1.CDS10;Parent=g19310.t1;
OY101443.1_Gymnocheta_viridis_genome_assembly,_chromosome:_4	AUGUSTUS	exon	56411361	56415221	.	+	.	ID=g19310.t1.exon10;Parent=g19310.t1;
OY101443.1_Gymnocheta_viridis_genome_assembly,_chromosome:_4	AUGUSTUS	stop_codon	56415219	56415221	.	+	0	ID=g19310.t1.stop1;Parent=g19310.t1;
OY101443.1_Gymnocheta_viridis_genome_assembly,_chromosome:_4	AUGUSTUS	gene	56456554	56459821	.	+	.	ID=g19311;
OY101443.1_Gymnocheta_viridis_genome_assembly,_chromosome:_4	AUGUSTUS	mRNA	56456554	56459821	1	+	.	ID=g19311.t1;Parent=g19311;
OY101443.1_Gymnocheta_viridis_genome_assembly,_chromosome:_4	AUGUSTUS	start_codon	56456554	56456556	.	+	0	ID=g19311.t1.start1;Parent=g19311.t1;
OY101443.1_Gymnocheta_viridis_genome_assembly,_chromosome:_4	AUGUSTUS	CDS	56456554	56456607	1	+	0	ID=g19311.t1.CDS1;Parent=g19311.t1;
OY101443.1_Gymnocheta_viridis_genome_assembly,_chromosome:_4	AUGUSTUS	exon	56456554	56456607	.	+	.	ID=g19311.t1.exon1;Parent=g19311.t1;
OY101443.1_Gymnocheta_viridis_genome_assembly,_chromosome:_4	AUGUSTUS	intron	56456608	56456671	1	+	.	ID=g19311.t1.intron1;Parent=g19311.t1;
OY101443.1_Gymnocheta_viridis_genome_assembly,_chromosome:_4	AUGUSTUS	CDS	56456672	56456854	1	+	0	ID=g19311.t1.CDS2;Parent=g19311.t1;
OY101443.1_Gymnocheta_viridis_genome_assembly,_chromosome:_4	AUGUSTUS	exon	56456672	56456854	.	+	.	ID=g19311.t1.exon2;Parent=g19311.t1;
OY101443.1_Gymnocheta_viridis_genome_assembly,_chromosome:_4	AUGUSTUS	intron	56456855	56457205	1	+	.	ID=g19311.t1.intron2;Parent=g19311.t1;
OY101443.1_Gymnocheta_viridis_genome_assembly,_chromosome:_4	AUGUSTUS	CDS	56457206	56459224	1	+	0	ID=g19311.t1.CDS3;Parent=g19311.t1;
OY101443.1_Gymnocheta_viridis_genome_assembly,_chromosome:_4	AUGUSTUS	exon	56457206	56459224	.	+	.	ID=g19311.t1.exon3;Parent=g19311.t1;
OY101443.1_Gymnocheta_viridis_genome_assembly,_chromosome:_4	AUGUSTUS	intron	56459225	56459281	1	+	.	ID=g19311.t1.intron3;Parent=g19311.t1;
OY101443.1_Gymnocheta_viridis_genome_assembly,_chromosome:_4	AUGUSTUS	CDS	56459282	56459821	1	+	0	ID=g19311.t1.CDS4;Parent=g19311.t1;
OY101443.1_Gymnocheta_viridis_genome_assembly,_chromosome:_4	AUGUSTUS	exon	56459282	56459821	.	+	.	ID=g19311.t1.exon4;Parent=g19311.t1;
OY101443.1_Gymnocheta_viridis_genome_assembly,_chromosome:_4	AUGUSTUS	stop_codon	56459819	56459821	.	+	0	ID=g19311.t1.stop1;Parent=g19311.t1;
OY101443.1_Gymnocheta_viridis_genome_assembly,_chromosome:_4	AUGUSTUS	gene	56463807	56466593	.	+	.	ID=g19312;
OY101443.1_Gymnocheta_viridis_genome_assembly,_chromosome:_4	AUGUSTUS	mRNA	56463807	56466593	1	+	.	ID=g19312.t1;Parent=g19312;
OY101443.1_Gymnocheta_viridis_genome_assembly,_chromosome:_4	AUGUSTUS	start_codon	56463807	56463809	.	+	0	ID=g19312.t1.start1;Parent=g19312.t1;
OY101443.1_Gymnocheta_viridis_genome_assembly,_chromosome:_4	AUGUSTUS	CDS	56463807	56463860	1	+	0	ID=g19312.t1.CDS1;Parent=g19312.t1;
OY101443.1_Gymnocheta_viridis_genome_assembly,_chromosome:_4	AUGUSTUS	exon	56463807	56463860	.	+	.	ID=g19312.t1.exon1;Parent=g19312.t1;
OY101443.1_Gymnocheta_viridis_genome_assembly,_chromosome:_4	AUGUSTUS	intron	56463861	56463915	1	+	.	ID=g19312.t1.intron1;Parent=g19312.t1;
OY101443.1_Gymnocheta_viridis_genome_assembly,_chromosome:_4	AUGUSTUS	CDS	56463916	56464098	1	+	0	ID=g19312.t1.CDS2;Parent=g19312.t1;
OY101443.1_Gymnocheta_viridis_genome_assembly,_chromosome:_4	AUGUSTUS	exon	56463916	56464098	.	+	.	ID=g19312.t1.exon2;Parent=g19312.t1;
OY101443.1_Gymnocheta_viridis_genome_assembly,_chromosome:_4	AUGUSTUS	intron	56464099	56464163	1	+	.	ID=g19312.t1.intron2;Parent=g19312.t1;
OY101443.1_Gymnocheta_viridis_genome_assembly,_chromosome:_4	AUGUSTUS	CDS	56464164	56466593	1	+	0	ID=g19312.t1.CDS3;Parent=g19312.t1;
OY101443.1_Gymnocheta_viridis_genome_assembly,_chromosome:_4	AUGUSTUS	exon	56464164	56466593	.	+	.	ID=g19312.t1.exon3;Parent=g19312.t1;
OY101443.1_Gymnocheta_viridis_genome_assembly,_chromosome:_4	AUGUSTUS	stop_codon	56466591	56466593	.	+	0	ID=g19312.t1.stop1;Parent=g19312.t1;
OY101443.1_Gymnocheta_viridis_genome_assembly,_chromosome:_4	AUGUSTUS	gene	56475949	56484430	.	-	.	ID=g19313;
OY101443.1_Gymnocheta_viridis_genome_assembly,_chromosome:_4	AUGUSTUS	mRNA	56475949	56484430	1	-	.	ID=g19313.t1;Parent=g19313;
OY101443.1_Gymnocheta_viridis_genome_assembly,_chromosome:_4	AUGUSTUS	stop_codon	56475949	56475951	.	-	0	ID=g19313.t1.stop1;Parent=g19313.t1;
OY101443.1_Gymnocheta_viridis_genome_assembly,_chromosome:_4	AUGUSTUS	CDS	56475949	56476278	1	-	0	ID=g19313.t1.CDS1;Parent=g19313.t1;
OY101443.1_Gymnocheta_viridis_genome_assembly,_chromosome:_4	AUGUSTUS	exon	56475949	56476278	.	-	.	ID=g19313.t1.exon1;Parent=g19313.t1;
OY101443.1_Gymnocheta_viridis_genome_assembly,_chromosome:_4	AUGUSTUS	intron	56476279	56483986	1	-	.	ID=g19313.t1.intron1;Parent=g19313.t1;
OY101443.1_Gymnocheta_viridis_genome_assembly,_chromosome:_4	AUGUSTUS	CDS	56483987	56484430	1	-	0	ID=g19313.t1.CDS2;Parent=g19313.t1;
OY101443.1_Gymnocheta_viridis_genome_assembly,_chromosome:_4	AUGUSTUS	exon	56483987	56484430	.	-	.	ID=g19313.t1.exon2;Parent=g19313.t1;
OY101443.1_Gymnocheta_viridis_genome_assembly,_chromosome:_4	AUGUSTUS	start_codon	56484428	56484430	.	-	0	ID=g19313.t1.start1;Parent=g19313.t1;
OY101443.1_Gymnocheta_viridis_genome_assembly,_chromosome:_4	AUGUSTUS	gene	56667161	56679032	.	-	.	ID=g19314;
OY101443.1_Gymnocheta_viridis_genome_assembly,_chromosome:_4	AUGUSTUS	mRNA	56667161	56679032	1	-	.	ID=g19314.t1;Parent=g19314;
OY101443.1_Gymnocheta_viridis_genome_assembly,_chromosome:_4	AUGUSTUS	stop_codon	56667161	56667163	.	-	0	ID=g19314.t1.stop1;Parent=g19314.t1;
OY101443.1_Gymnocheta_viridis_genome_assembly,_chromosome:_4	AUGUSTUS	CDS	56667161	56667846	1	-	2	ID=g19314.t1.CDS1;Parent=g19314.t1;
OY101443.1_Gymnocheta_viridis_genome_assembly,_chromosome:_4	AUGUSTUS	exon	56667161	56667846	.	-	.	ID=g19314.t1.exon1;Parent=g19314.t1;
OY101443.1_Gymnocheta_viridis_genome_assembly,_chromosome:_4	AUGUSTUS	intron	56667847	56668875	1	-	.	ID=g19314.t1.intron1;Parent=g19314.t1;
OY101443.1_Gymnocheta_viridis_genome_assembly,_chromosome:_4	AUGUSTUS	CDS	56668876	56669067	1	-	2	ID=g19314.t1.CDS2;Parent=g19314.t1;
OY101443.1_Gymnocheta_viridis_genome_assembly,_chromosome:_4	AUGUSTUS	exon	56668876	56669067	.	-	.	ID=g19314.t1.exon2;Parent=g19314.t1;
OY101443.1_Gymnocheta_viridis_genome_assembly,_chromosome:_4	AUGUSTUS	intron	56669068	56669150	1	-	.	ID=g19314.t1.intron2;Parent=g19314.t1;
OY101443.1_Gymnocheta_viridis_genome_assembly,_chromosome:_4	AUGUSTUS	CDS	56669151	56669360	1	-	2	ID=g19314.t1.CDS3;Parent=g19314.t1;
OY101443.1_Gymnocheta_viridis_genome_assembly,_chromosome:_4	AUGUSTUS	exon	56669151	56669360	.	-	.	ID=g19314.t1.exon3;Parent=g19314.t1;
OY101443.1_Gymnocheta_viridis_genome_assembly,_chromosome:_4	AUGUSTUS	intron	56669361	56670667	1	-	.	ID=g19314.t1.intron3;Parent=g19314.t1;
OY101443.1_Gymnocheta_viridis_genome_assembly,_chromosome:_4	AUGUSTUS	CDS	56670668	56670786	1	-	1	ID=g19314.t1.CDS4;Parent=g19314.t1;
OY101443.1_Gymnocheta_viridis_genome_assembly,_chromosome:_4	AUGUSTUS	exon	56670668	56670786	.	-	.	ID=g19314.t1.exon4;Parent=g19314.t1;
OY101443.1_Gymnocheta_viridis_genome_assembly,_chromosome:_4	AUGUSTUS	intron	56670787	56674171	1	-	.	ID=g19314.t1.intron4;Parent=g19314.t1;
OY101443.1_Gymnocheta_viridis_genome_assembly,_chromosome:_4	AUGUSTUS	CDS	56674172	56674353	1	-	0	ID=g19314.t1.CDS5;Parent=g19314.t1;
OY101443.1_Gymnocheta_viridis_genome_assembly,_chromosome:_4	AUGUSTUS	exon	56674172	56674353	.	-	.	ID=g19314.t1.exon5;Parent=g19314.t1;
OY101443.1_Gymnocheta_viridis_genome_assembly,_chromosome:_4	AUGUSTUS	intron	56674354	56676335	1	-	.	ID=g19314.t1.intron5;Parent=g19314.t1;
OY101443.1_Gymnocheta_viridis_genome_assembly,_chromosome:_4	AUGUSTUS	CDS	56676336	56676444	1	-	1	ID=g19314.t1.CDS6;Parent=g19314.t1;
OY101443.1_Gymnocheta_viridis_genome_assembly,_chromosome:_4	AUGUSTUS	exon	56676336	56676444	.	-	.	ID=g19314.t1.exon6;Parent=g19314.t1;
OY101443.1_Gymnocheta_viridis_genome_assembly,_chromosome:_4	AUGUSTUS	intron	56676445	56676528	1	-	.	ID=g19314.t1.intron6;Parent=g19314.t1;
OY101443.1_Gymnocheta_viridis_genome_assembly,_chromosome:_4	AUGUSTUS	CDS	56676529	56676888	1	-	1	ID=g19314.t1.CDS7;Parent=g19314.t1;
OY101443.1_Gymnocheta_viridis_genome_assembly,_chromosome:_4	AUGUSTUS	exon	56676529	56676888	.	-	.	ID=g19314.t1.exon7;Parent=g19314.t1;
OY101443.1_Gymnocheta_viridis_genome_assembly,_chromosome:_4	AUGUSTUS	intron	56676889	56677041	1	-	.	ID=g19314.t1.intron7;Parent=g19314.t1;
OY101443.1_Gymnocheta_viridis_genome_assembly,_chromosome:_4	AUGUSTUS	CDS	56677042	56677711	1	-	2	ID=g19314.t1.CDS8;Parent=g19314.t1;
OY101443.1_Gymnocheta_viridis_genome_assembly,_chromosome:_4	AUGUSTUS	exon	56677042	56677711	.	-	.	ID=g19314.t1.exon8;Parent=g19314.t1;
OY101443.1_Gymnocheta_viridis_genome_assembly,_chromosome:_4	AUGUSTUS	intron	56677712	56678944	1	-	.	ID=g19314.t1.intron8;Parent=g19314.t1;
OY101443.1_Gymnocheta_viridis_genome_assembly,_chromosome:_4	AUGUSTUS	CDS	56678945	56679032	1	-	0	ID=g19314.t1.CDS9;Parent=g19314.t1;
OY101443.1_Gymnocheta_viridis_genome_assembly,_chromosome:_4	AUGUSTUS	exon	56678945	56679032	.	-	.	ID=g19314.t1.exon9;Parent=g19314.t1;
OY101443.1_Gymnocheta_viridis_genome_assembly,_chromosome:_4	AUGUSTUS	start_codon	56679030	56679032	.	-	0	ID=g19314.t1.start1;Parent=g19314.t1;
OY101443.1_Gymnocheta_viridis_genome_assembly,_chromosome:_4	AUGUSTUS	mRNA	56667161	56679032	1	-	.	ID=g19314.t2;Parent=g19314;
OY101443.1_Gymnocheta_viridis_genome_assembly,_chromosome:_4	AUGUSTUS	stop_codon	56667161	56667163	.	-	0	ID=g19314.t2.stop1;Parent=g19314.t2;
OY101443.1_Gymnocheta_viridis_genome_assembly,_chromosome:_4	AUGUSTUS	CDS	56667161	56667846	1	-	2	ID=g19314.t2.CDS1;Parent=g19314.t2;
OY101443.1_Gymnocheta_viridis_genome_assembly,_chromosome:_4	AUGUSTUS	exon	56667161	56667846	.	-	.	ID=g19314.t2.exon1;Parent=g19314.t2;
OY101443.1_Gymnocheta_viridis_genome_assembly,_chromosome:_4	AUGUSTUS	intron	56667847	56668875	1	-	.	ID=g19314.t2.intron1;Parent=g19314.t2;
OY101443.1_Gymnocheta_viridis_genome_assembly,_chromosome:_4	AUGUSTUS	CDS	56668876	56669067	1	-	2	ID=g19314.t2.CDS2;Parent=g19314.t2;
OY101443.1_Gymnocheta_viridis_genome_assembly,_chromosome:_4	AUGUSTUS	exon	56668876	56669067	.	-	.	ID=g19314.t2.exon2;Parent=g19314.t2;
OY101443.1_Gymnocheta_viridis_genome_assembly,_chromosome:_4	AUGUSTUS	intron	56669068	56669150	1	-	.	ID=g19314.t2.intron2;Parent=g19314.t2;
OY101443.1_Gymnocheta_viridis_genome_assembly,_chromosome:_4	AUGUSTUS	CDS	56669151	56669378	1	-	2	ID=g19314.t2.CDS3;Parent=g19314.t2;
OY101443.1_Gymnocheta_viridis_genome_assembly,_chromosome:_4	AUGUSTUS	exon	56669151	56669378	.	-	.	ID=g19314.t2.exon3;Parent=g19314.t2;
OY101443.1_Gymnocheta_viridis_genome_assembly,_chromosome:_4	AUGUSTUS	intron	56669379	56670667	1	-	.	ID=g19314.t2.intron3;Parent=g19314.t2;
OY101443.1_Gymnocheta_viridis_genome_assembly,_chromosome:_4	AUGUSTUS	CDS	56670668	56670786	1	-	1	ID=g19314.t2.CDS4;Parent=g19314.t2;
OY101443.1_Gymnocheta_viridis_genome_assembly,_chromosome:_4	AUGUSTUS	exon	56670668	56670786	.	-	.	ID=g19314.t2.exon4;Parent=g19314.t2;
OY101443.1_Gymnocheta_viridis_genome_assembly,_chromosome:_4	AUGUSTUS	intron	56670787	56674171	1	-	.	ID=g19314.t2.intron4;Parent=g19314.t2;
OY101443.1_Gymnocheta_viridis_genome_assembly,_chromosome:_4	AUGUSTUS	CDS	56674172	56674353	1	-	0	ID=g19314.t2.CDS5;Parent=g19314.t2;
OY101443.1_Gymnocheta_viridis_genome_assembly,_chromosome:_4	AUGUSTUS	exon	56674172	56674353	.	-	.	ID=g19314.t2.exon5;Parent=g19314.t2;
OY101443.1_Gymnocheta_viridis_genome_assembly,_chromosome:_4	AUGUSTUS	intron	56674354	56676335	1	-	.	ID=g19314.t2.intron5;Parent=g19314.t2;
OY101443.1_Gymnocheta_viridis_genome_assembly,_chromosome:_4	AUGUSTUS	CDS	56676336	56676444	1	-	1	ID=g19314.t2.CDS6;Parent=g19314.t2;
OY101443.1_Gymnocheta_viridis_genome_assembly,_chromosome:_4	AUGUSTUS	exon	56676336	56676444	.	-	.	ID=g19314.t2.exon6;Parent=g19314.t2;
OY101443.1_Gymnocheta_viridis_genome_assembly,_chromosome:_4	AUGUSTUS	intron	56676445	56676528	1	-	.	ID=g19314.t2.intron6;Parent=g19314.t2;
OY101443.1_Gymnocheta_viridis_genome_assembly,_chromosome:_4	AUGUSTUS	CDS	56676529	56676888	1	-	1	ID=g19314.t2.CDS7;Parent=g19314.t2;
OY101443.1_Gymnocheta_viridis_genome_assembly,_chromosome:_4	AUGUSTUS	exon	56676529	56676888	.	-	.	ID=g19314.t2.exon7;Parent=g19314.t2;
OY101443.1_Gymnocheta_viridis_genome_assembly,_chromosome:_4	AUGUSTUS	intron	56676889	56677041	1	-	.	ID=g19314.t2.intron7;Parent=g19314.t2;
OY101443.1_Gymnocheta_viridis_genome_assembly,_chromosome:_4	AUGUSTUS	CDS	56677042	56677711	1	-	2	ID=g19314.t2.CDS8;Parent=g19314.t2;
OY101443.1_Gymnocheta_viridis_genome_assembly,_chromosome:_4	AUGUSTUS	exon	56677042	56677711	.	-	.	ID=g19314.t2.exon8;Parent=g19314.t2;
OY101443.1_Gymnocheta_viridis_genome_assembly,_chromosome:_4	AUGUSTUS	intron	56677712	56678944	1	-	.	ID=g19314.t2.intron8;Parent=g19314.t2;
OY101443.1_Gymnocheta_viridis_genome_assembly,_chromosome:_4	AUGUSTUS	CDS	56678945	56679032	1	-	0	ID=g19314.t2.CDS9;Parent=g19314.t2;
OY101443.1_Gymnocheta_viridis_genome_assembly,_chromosome:_4	AUGUSTUS	exon	56678945	56679032	.	-	.	ID=g19314.t2.exon9;Parent=g19314.t2;
OY101443.1_Gymnocheta_viridis_genome_assembly,_chromosome:_4	AUGUSTUS	start_codon	56679030	56679032	.	-	0	ID=g19314.t2.start1;Parent=g19314.t2;
OY101443.1_Gymnocheta_viridis_genome_assembly,_chromosome:_4	AUGUSTUS	gene	56685795	56713077	.	-	.	ID=g19315;
OY101443.1_Gymnocheta_viridis_genome_assembly,_chromosome:_4	AUGUSTUS	mRNA	56685795	56713077	0.99	-	.	ID=g19315.t1;Parent=g19315;
OY101443.1_Gymnocheta_viridis_genome_assembly,_chromosome:_4	AUGUSTUS	stop_codon	56685795	56685797	.	-	0	ID=g19315.t1.stop1;Parent=g19315.t1;
OY101443.1_Gymnocheta_viridis_genome_assembly,_chromosome:_4	AUGUSTUS	CDS	56685795	56686124	1	-	0	ID=g19315.t1.CDS1;Parent=g19315.t1;
OY101443.1_Gymnocheta_viridis_genome_assembly,_chromosome:_4	AUGUSTUS	exon	56685795	56686124	.	-	.	ID=g19315.t1.exon1;Parent=g19315.t1;
OY101443.1_Gymnocheta_viridis_genome_assembly,_chromosome:_4	AUGUSTUS	intron	56686125	56686343	1	-	.	ID=g19315.t1.intron1;Parent=g19315.t1;
OY101443.1_Gymnocheta_viridis_genome_assembly,_chromosome:_4	AUGUSTUS	CDS	56686344	56686518	1	-	1	ID=g19315.t1.CDS2;Parent=g19315.t1;
OY101443.1_Gymnocheta_viridis_genome_assembly,_chromosome:_4	AUGUSTUS	exon	56686344	56686518	.	-	.	ID=g19315.t1.exon2;Parent=g19315.t1;
OY101443.1_Gymnocheta_viridis_genome_assembly,_chromosome:_4	AUGUSTUS	intron	56686519	56690500	1	-	.	ID=g19315.t1.intron2;Parent=g19315.t1;
OY101443.1_Gymnocheta_viridis_genome_assembly,_chromosome:_4	AUGUSTUS	CDS	56690501	56690601	1	-	0	ID=g19315.t1.CDS3;Parent=g19315.t1;
OY101443.1_Gymnocheta_viridis_genome_assembly,_chromosome:_4	AUGUSTUS	exon	56690501	56690601	.	-	.	ID=g19315.t1.exon3;Parent=g19315.t1;
OY101443.1_Gymnocheta_viridis_genome_assembly,_chromosome:_4	AUGUSTUS	intron	56690602	56690665	1	-	.	ID=g19315.t1.intron3;Parent=g19315.t1;
OY101443.1_Gymnocheta_viridis_genome_assembly,_chromosome:_4	AUGUSTUS	CDS	56690666	56690993	1	-	1	ID=g19315.t1.CDS4;Parent=g19315.t1;
OY101443.1_Gymnocheta_viridis_genome_assembly,_chromosome:_4	AUGUSTUS	exon	56690666	56690993	.	-	.	ID=g19315.t1.exon4;Parent=g19315.t1;
OY101443.1_Gymnocheta_viridis_genome_assembly,_chromosome:_4	AUGUSTUS	intron	56690994	56692305	1	-	.	ID=g19315.t1.intron4;Parent=g19315.t1;
OY101443.1_Gymnocheta_viridis_genome_assembly,_chromosome:_4	AUGUSTUS	CDS	56692306	56693659	1	-	2	ID=g19315.t1.CDS5;Parent=g19315.t1;
OY101443.1_Gymnocheta_viridis_genome_assembly,_chromosome:_4	AUGUSTUS	exon	56692306	56693659	.	-	.	ID=g19315.t1.exon5;Parent=g19315.t1;
OY101443.1_Gymnocheta_viridis_genome_assembly,_chromosome:_4	AUGUSTUS	intron	56693660	56693863	1	-	.	ID=g19315.t1.intron5;Parent=g19315.t1;
OY101443.1_Gymnocheta_viridis_genome_assembly,_chromosome:_4	AUGUSTUS	CDS	56693864	56694731	1	-	0	ID=g19315.t1.CDS6;Parent=g19315.t1;
OY101443.1_Gymnocheta_viridis_genome_assembly,_chromosome:_4	AUGUSTUS	exon	56693864	56694731	.	-	.	ID=g19315.t1.exon6;Parent=g19315.t1;
OY101443.1_Gymnocheta_viridis_genome_assembly,_chromosome:_4	AUGUSTUS	intron	56694732	56695278	1	-	.	ID=g19315.t1.intron6;Parent=g19315.t1;
OY101443.1_Gymnocheta_viridis_genome_assembly,_chromosome:_4	AUGUSTUS	CDS	56695279	56695491	1	-	0	ID=g19315.t1.CDS7;Parent=g19315.t1;
OY101443.1_Gymnocheta_viridis_genome_assembly,_chromosome:_4	AUGUSTUS	exon	56695279	56695491	.	-	.	ID=g19315.t1.exon7;Parent=g19315.t1;
OY101443.1_Gymnocheta_viridis_genome_assembly,_chromosome:_4	AUGUSTUS	intron	56695492	56698196	1	-	.	ID=g19315.t1.intron7;Parent=g19315.t1;
OY101443.1_Gymnocheta_viridis_genome_assembly,_chromosome:_4	AUGUSTUS	CDS	56698197	56698325	1	-	0	ID=g19315.t1.CDS8;Parent=g19315.t1;
OY101443.1_Gymnocheta_viridis_genome_assembly,_chromosome:_4	AUGUSTUS	exon	56698197	56698325	.	-	.	ID=g19315.t1.exon8;Parent=g19315.t1;
OY101443.1_Gymnocheta_viridis_genome_assembly,_chromosome:_4	AUGUSTUS	intron	56698326	56699460	1	-	.	ID=g19315.t1.intron8;Parent=g19315.t1;
OY101443.1_Gymnocheta_viridis_genome_assembly,_chromosome:_4	AUGUSTUS	CDS	56699461	56699563	1	-	1	ID=g19315.t1.CDS9;Parent=g19315.t1;
OY101443.1_Gymnocheta_viridis_genome_assembly,_chromosome:_4	AUGUSTUS	exon	56699461	56699563	.	-	.	ID=g19315.t1.exon9;Parent=g19315.t1;
OY101443.1_Gymnocheta_viridis_genome_assembly,_chromosome:_4	AUGUSTUS	intron	56699564	56699679	1	-	.	ID=g19315.t1.intron9;Parent=g19315.t1;
OY101443.1_Gymnocheta_viridis_genome_assembly,_chromosome:_4	AUGUSTUS	CDS	56699680	56699873	1	-	0	ID=g19315.t1.CDS10;Parent=g19315.t1;
OY101443.1_Gymnocheta_viridis_genome_assembly,_chromosome:_4	AUGUSTUS	exon	56699680	56699873	.	-	.	ID=g19315.t1.exon10;Parent=g19315.t1;
OY101443.1_Gymnocheta_viridis_genome_assembly,_chromosome:_4	AUGUSTUS	intron	56699874	56699939	1	-	.	ID=g19315.t1.intron10;Parent=g19315.t1;
OY101443.1_Gymnocheta_viridis_genome_assembly,_chromosome:_4	AUGUSTUS	CDS	56699940	56700110	1	-	0	ID=g19315.t1.CDS11;Parent=g19315.t1;
OY101443.1_Gymnocheta_viridis_genome_assembly,_chromosome:_4	AUGUSTUS	exon	56699940	56700110	.	-	.	ID=g19315.t1.exon11;Parent=g19315.t1;
OY101443.1_Gymnocheta_viridis_genome_assembly,_chromosome:_4	AUGUSTUS	intron	56700111	56700184	1	-	.	ID=g19315.t1.intron11;Parent=g19315.t1;
OY101443.1_Gymnocheta_viridis_genome_assembly,_chromosome:_4	AUGUSTUS	CDS	56700185	56700399	1	-	2	ID=g19315.t1.CDS12;Parent=g19315.t1;
OY101443.1_Gymnocheta_viridis_genome_assembly,_chromosome:_4	AUGUSTUS	exon	56700185	56700399	.	-	.	ID=g19315.t1.exon12;Parent=g19315.t1;
OY101443.1_Gymnocheta_viridis_genome_assembly,_chromosome:_4	AUGUSTUS	intron	56700400	56705295	1	-	.	ID=g19315.t1.intron12;Parent=g19315.t1;
OY101443.1_Gymnocheta_viridis_genome_assembly,_chromosome:_4	AUGUSTUS	CDS	56705296	56705800	1	-	0	ID=g19315.t1.CDS13;Parent=g19315.t1;
OY101443.1_Gymnocheta_viridis_genome_assembly,_chromosome:_4	AUGUSTUS	exon	56705296	56705800	.	-	.	ID=g19315.t1.exon13;Parent=g19315.t1;
OY101443.1_Gymnocheta_viridis_genome_assembly,_chromosome:_4	AUGUSTUS	intron	56705801	56705878	1	-	.	ID=g19315.t1.intron13;Parent=g19315.t1;
OY101443.1_Gymnocheta_viridis_genome_assembly,_chromosome:_4	AUGUSTUS	CDS	56705879	56706106	1	-	0	ID=g19315.t1.CDS14;Parent=g19315.t1;
OY101443.1_Gymnocheta_viridis_genome_assembly,_chromosome:_4	AUGUSTUS	exon	56705879	56706106	.	-	.	ID=g19315.t1.exon14;Parent=g19315.t1;
OY101443.1_Gymnocheta_viridis_genome_assembly,_chromosome:_4	AUGUSTUS	intron	56706107	56706218	1	-	.	ID=g19315.t1.intron14;Parent=g19315.t1;
OY101443.1_Gymnocheta_viridis_genome_assembly,_chromosome:_4	AUGUSTUS	CDS	56706219	56706573	0.99	-	1	ID=g19315.t1.CDS15;Parent=g19315.t1;
OY101443.1_Gymnocheta_viridis_genome_assembly,_chromosome:_4	AUGUSTUS	exon	56706219	56706573	.	-	.	ID=g19315.t1.exon15;Parent=g19315.t1;
OY101443.1_Gymnocheta_viridis_genome_assembly,_chromosome:_4	AUGUSTUS	intron	56706574	56712274	1	-	.	ID=g19315.t1.intron15;Parent=g19315.t1;
OY101443.1_Gymnocheta_viridis_genome_assembly,_chromosome:_4	AUGUSTUS	CDS	56712275	56712357	1	-	0	ID=g19315.t1.CDS16;Parent=g19315.t1;
OY101443.1_Gymnocheta_viridis_genome_assembly,_chromosome:_4	AUGUSTUS	exon	56712275	56712357	.	-	.	ID=g19315.t1.exon16;Parent=g19315.t1;
OY101443.1_Gymnocheta_viridis_genome_assembly,_chromosome:_4	AUGUSTUS	intron	56712358	56712430	1	-	.	ID=g19315.t1.intron16;Parent=g19315.t1;
OY101443.1_Gymnocheta_viridis_genome_assembly,_chromosome:_4	AUGUSTUS	CDS	56712431	56712758	1	-	1	ID=g19315.t1.CDS17;Parent=g19315.t1;
OY101443.1_Gymnocheta_viridis_genome_assembly,_chromosome:_4	AUGUSTUS	exon	56712431	56712758	.	-	.	ID=g19315.t1.exon17;Parent=g19315.t1;
OY101443.1_Gymnocheta_viridis_genome_assembly,_chromosome:_4	AUGUSTUS	intron	56712759	56713051	1	-	.	ID=g19315.t1.intron17;Parent=g19315.t1;
OY101443.1_Gymnocheta_viridis_genome_assembly,_chromosome:_4	AUGUSTUS	CDS	56713052	56713077	1	-	0	ID=g19315.t1.CDS18;Parent=g19315.t1;
OY101443.1_Gymnocheta_viridis_genome_assembly,_chromosome:_4	AUGUSTUS	exon	56713052	56713077	.	-	.	ID=g19315.t1.exon18;Parent=g19315.t1;
OY101443.1_Gymnocheta_viridis_genome_assembly,_chromosome:_4	AUGUSTUS	start_codon	56713075	56713077	.	-	0	ID=g19315.t1.start1;Parent=g19315.t1;
OY101443.1_Gymnocheta_viridis_genome_assembly,_chromosome:_4	AUGUSTUS	gene	56732597	56733005	.	+	.	ID=g19316;
OY101443.1_Gymnocheta_viridis_genome_assembly,_chromosome:_4	AUGUSTUS	mRNA	56732597	56733005	0.42	+	.	ID=g19316.t1;Parent=g19316;
OY101443.1_Gymnocheta_viridis_genome_assembly,_chromosome:_4	AUGUSTUS	start_codon	56732597	56732599	.	+	0	ID=g19316.t1.start1;Parent=g19316.t1;
OY101443.1_Gymnocheta_viridis_genome_assembly,_chromosome:_4	AUGUSTUS	CDS	56732597	56732681	0.5	+	0	ID=g19316.t1.CDS1;Parent=g19316.t1;
OY101443.1_Gymnocheta_viridis_genome_assembly,_chromosome:_4	AUGUSTUS	exon	56732597	56732681	.	+	.	ID=g19316.t1.exon1;Parent=g19316.t1;
OY101443.1_Gymnocheta_viridis_genome_assembly,_chromosome:_4	AUGUSTUS	intron	56732682	56732798	0.42	+	.	ID=g19316.t1.intron1;Parent=g19316.t1;
OY101443.1_Gymnocheta_viridis_genome_assembly,_chromosome:_4	AUGUSTUS	CDS	56732799	56732863	0.42	+	2	ID=g19316.t1.CDS2;Parent=g19316.t1;
OY101443.1_Gymnocheta_viridis_genome_assembly,_chromosome:_4	AUGUSTUS	exon	56732799	56732863	.	+	.	ID=g19316.t1.exon2;Parent=g19316.t1;
OY101443.1_Gymnocheta_viridis_genome_assembly,_chromosome:_4	AUGUSTUS	intron	56732864	56732924	0.92	+	.	ID=g19316.t1.intron2;Parent=g19316.t1;
OY101443.1_Gymnocheta_viridis_genome_assembly,_chromosome:_4	AUGUSTUS	CDS	56732925	56733005	0.93	+	0	ID=g19316.t1.CDS3;Parent=g19316.t1;
OY101443.1_Gymnocheta_viridis_genome_assembly,_chromosome:_4	AUGUSTUS	exon	56732925	56733005	.	+	.	ID=g19316.t1.exon3;Parent=g19316.t1;
OY101443.1_Gymnocheta_viridis_genome_assembly,_chromosome:_4	AUGUSTUS	stop_codon	56733003	56733005	.	+	0	ID=g19316.t1.stop1;Parent=g19316.t1;
OY101443.1_Gymnocheta_viridis_genome_assembly,_chromosome:_4	AUGUSTUS	gene	56784713	56793241	.	-	.	ID=g19317;
OY101443.1_Gymnocheta_viridis_genome_assembly,_chromosome:_4	AUGUSTUS	mRNA	56784713	56793241	0.44	-	.	ID=g19317.t1;Parent=g19317;
OY101443.1_Gymnocheta_viridis_genome_assembly,_chromosome:_4	AUGUSTUS	stop_codon	56784713	56784715	.	-	0	ID=g19317.t1.stop1;Parent=g19317.t1;
OY101443.1_Gymnocheta_viridis_genome_assembly,_chromosome:_4	AUGUSTUS	CDS	56784713	56784835	0.45	-	0	ID=g19317.t1.CDS1;Parent=g19317.t1;
OY101443.1_Gymnocheta_viridis_genome_assembly,_chromosome:_4	AUGUSTUS	exon	56784713	56784835	.	-	.	ID=g19317.t1.exon1;Parent=g19317.t1;
OY101443.1_Gymnocheta_viridis_genome_assembly,_chromosome:_4	AUGUSTUS	intron	56784836	56787385	0.45	-	.	ID=g19317.t1.intron1;Parent=g19317.t1;
OY101443.1_Gymnocheta_viridis_genome_assembly,_chromosome:_4	AUGUSTUS	CDS	56787386	56787594	1	-	2	ID=g19317.t1.CDS2;Parent=g19317.t1;
OY101443.1_Gymnocheta_viridis_genome_assembly,_chromosome:_4	AUGUSTUS	exon	56787386	56787594	.	-	.	ID=g19317.t1.exon2;Parent=g19317.t1;
OY101443.1_Gymnocheta_viridis_genome_assembly,_chromosome:_4	AUGUSTUS	intron	56787595	56793171	1	-	.	ID=g19317.t1.intron2;Parent=g19317.t1;
OY101443.1_Gymnocheta_viridis_genome_assembly,_chromosome:_4	AUGUSTUS	CDS	56793172	56793241	0.98	-	0	ID=g19317.t1.CDS3;Parent=g19317.t1;
OY101443.1_Gymnocheta_viridis_genome_assembly,_chromosome:_4	AUGUSTUS	exon	56793172	56793241	.	-	.	ID=g19317.t1.exon3;Parent=g19317.t1;
OY101443.1_Gymnocheta_viridis_genome_assembly,_chromosome:_4	AUGUSTUS	start_codon	56793239	56793241	.	-	0	ID=g19317.t1.start1;Parent=g19317.t1;
OY101443.1_Gymnocheta_viridis_genome_assembly,_chromosome:_4	AUGUSTUS	gene	56793673	56794689	.	+	.	ID=g19318;
OY101443.1_Gymnocheta_viridis_genome_assembly,_chromosome:_4	AUGUSTUS	mRNA	56793673	56794689	1	+	.	ID=g19318.t1;Parent=g19318;
OY101443.1_Gymnocheta_viridis_genome_assembly,_chromosome:_4	AUGUSTUS	start_codon	56793673	56793675	.	+	0	ID=g19318.t1.start1;Parent=g19318.t1;
OY101443.1_Gymnocheta_viridis_genome_assembly,_chromosome:_4	AUGUSTUS	CDS	56793673	56793849	1	+	0	ID=g19318.t1.CDS1;Parent=g19318.t1;
OY101443.1_Gymnocheta_viridis_genome_assembly,_chromosome:_4	AUGUSTUS	exon	56793673	56793849	.	+	.	ID=g19318.t1.exon1;Parent=g19318.t1;
OY101443.1_Gymnocheta_viridis_genome_assembly,_chromosome:_4	AUGUSTUS	intron	56793850	56793909	1	+	.	ID=g19318.t1.intron1;Parent=g19318.t1;
OY101443.1_Gymnocheta_viridis_genome_assembly,_chromosome:_4	AUGUSTUS	CDS	56793910	56794689	1	+	0	ID=g19318.t1.CDS2;Parent=g19318.t1;
OY101443.1_Gymnocheta_viridis_genome_assembly,_chromosome:_4	AUGUSTUS	exon	56793910	56794689	.	+	.	ID=g19318.t1.exon2;Parent=g19318.t1;
OY101443.1_Gymnocheta_viridis_genome_assembly,_chromosome:_4	AUGUSTUS	stop_codon	56794687	56794689	.	+	0	ID=g19318.t1.stop1;Parent=g19318.t1;
OY101443.1_Gymnocheta_viridis_genome_assembly,_chromosome:_4	AUGUSTUS	gene	56804789	56806490	.	-	.	ID=g19319;
OY101443.1_Gymnocheta_viridis_genome_assembly,_chromosome:_4	AUGUSTUS	mRNA	56804789	56806490	1	-	.	ID=g19319.t1;Parent=g19319;
OY101443.1_Gymnocheta_viridis_genome_assembly,_chromosome:_4	AUGUSTUS	stop_codon	56804789	56804791	.	-	0	ID=g19319.t1.stop1;Parent=g19319.t1;
OY101443.1_Gymnocheta_viridis_genome_assembly,_chromosome:_4	AUGUSTUS	CDS	56804789	56806378	1	-	0	ID=g19319.t1.CDS1;Parent=g19319.t1;
OY101443.1_Gymnocheta_viridis_genome_assembly,_chromosome:_4	AUGUSTUS	exon	56804789	56806378	.	-	.	ID=g19319.t1.exon1;Parent=g19319.t1;
OY101443.1_Gymnocheta_viridis_genome_assembly,_chromosome:_4	AUGUSTUS	intron	56806379	56806472	1	-	.	ID=g19319.t1.intron1;Parent=g19319.t1;
OY101443.1_Gymnocheta_viridis_genome_assembly,_chromosome:_4	AUGUSTUS	CDS	56806473	56806490	1	-	0	ID=g19319.t1.CDS2;Parent=g19319.t1;
OY101443.1_Gymnocheta_viridis_genome_assembly,_chromosome:_4	AUGUSTUS	exon	56806473	56806490	.	-	.	ID=g19319.t1.exon2;Parent=g19319.t1;
OY101443.1_Gymnocheta_viridis_genome_assembly,_chromosome:_4	AUGUSTUS	start_codon	56806488	56806490	.	-	0	ID=g19319.t1.start1;Parent=g19319.t1;
OY101443.1_Gymnocheta_viridis_genome_assembly,_chromosome:_4	AUGUSTUS	gene	56981996	56984905	.	+	.	ID=g19320;
OY101443.1_Gymnocheta_viridis_genome_assembly,_chromosome:_4	AUGUSTUS	mRNA	56981996	56984905	0.87	+	.	ID=g19320.t1;Parent=g19320;
OY101443.1_Gymnocheta_viridis_genome_assembly,_chromosome:_4	AUGUSTUS	start_codon	56981996	56981998	.	+	0	ID=g19320.t1.start1;Parent=g19320.t1;
OY101443.1_Gymnocheta_viridis_genome_assembly,_chromosome:_4	AUGUSTUS	CDS	56981996	56982013	1	+	0	ID=g19320.t1.CDS1;Parent=g19320.t1;
OY101443.1_Gymnocheta_viridis_genome_assembly,_chromosome:_4	AUGUSTUS	exon	56981996	56982013	.	+	.	ID=g19320.t1.exon1;Parent=g19320.t1;
OY101443.1_Gymnocheta_viridis_genome_assembly,_chromosome:_4	AUGUSTUS	intron	56982014	56982082	1	+	.	ID=g19320.t1.intron1;Parent=g19320.t1;
OY101443.1_Gymnocheta_viridis_genome_assembly,_chromosome:_4	AUGUSTUS	CDS	56982083	56982999	1	+	0	ID=g19320.t1.CDS2;Parent=g19320.t1;
OY101443.1_Gymnocheta_viridis_genome_assembly,_chromosome:_4	AUGUSTUS	exon	56982083	56982999	.	+	.	ID=g19320.t1.exon2;Parent=g19320.t1;
OY101443.1_Gymnocheta_viridis_genome_assembly,_chromosome:_4	AUGUSTUS	intron	56983000	56983064	1	+	.	ID=g19320.t1.intron2;Parent=g19320.t1;
OY101443.1_Gymnocheta_viridis_genome_assembly,_chromosome:_4	AUGUSTUS	CDS	56983065	56983410	1	+	1	ID=g19320.t1.CDS3;Parent=g19320.t1;
OY101443.1_Gymnocheta_viridis_genome_assembly,_chromosome:_4	AUGUSTUS	exon	56983065	56983410	.	+	.	ID=g19320.t1.exon3;Parent=g19320.t1;
OY101443.1_Gymnocheta_viridis_genome_assembly,_chromosome:_4	AUGUSTUS	intron	56983411	56984157	1	+	.	ID=g19320.t1.intron3;Parent=g19320.t1;
OY101443.1_Gymnocheta_viridis_genome_assembly,_chromosome:_4	AUGUSTUS	CDS	56984158	56984378	1	+	0	ID=g19320.t1.CDS4;Parent=g19320.t1;
OY101443.1_Gymnocheta_viridis_genome_assembly,_chromosome:_4	AUGUSTUS	exon	56984158	56984378	.	+	.	ID=g19320.t1.exon4;Parent=g19320.t1;
OY101443.1_Gymnocheta_viridis_genome_assembly,_chromosome:_4	AUGUSTUS	intron	56984379	56984460	1	+	.	ID=g19320.t1.intron4;Parent=g19320.t1;
OY101443.1_Gymnocheta_viridis_genome_assembly,_chromosome:_4	AUGUSTUS	CDS	56984461	56984601	1	+	1	ID=g19320.t1.CDS5;Parent=g19320.t1;
OY101443.1_Gymnocheta_viridis_genome_assembly,_chromosome:_4	AUGUSTUS	exon	56984461	56984601	.	+	.	ID=g19320.t1.exon5;Parent=g19320.t1;
OY101443.1_Gymnocheta_viridis_genome_assembly,_chromosome:_4	AUGUSTUS	intron	56984602	56984718	1	+	.	ID=g19320.t1.intron5;Parent=g19320.t1;
OY101443.1_Gymnocheta_viridis_genome_assembly,_chromosome:_4	AUGUSTUS	CDS	56984719	56984905	0.87	+	1	ID=g19320.t1.CDS6;Parent=g19320.t1;
OY101443.1_Gymnocheta_viridis_genome_assembly,_chromosome:_4	AUGUSTUS	exon	56984719	56984905	.	+	.	ID=g19320.t1.exon6;Parent=g19320.t1;
OY101443.1_Gymnocheta_viridis_genome_assembly,_chromosome:_4	AUGUSTUS	stop_codon	56984903	56984905	.	+	0	ID=g19320.t1.stop1;Parent=g19320.t1;
OY101443.1_Gymnocheta_viridis_genome_assembly,_chromosome:_4	AUGUSTUS	gene	56989415	57002146	.	+	.	ID=g19321;
OY101443.1_Gymnocheta_viridis_genome_assembly,_chromosome:_4	AUGUSTUS	mRNA	56989415	57002146	1	+	.	ID=g19321.t1;Parent=g19321;
OY101443.1_Gymnocheta_viridis_genome_assembly,_chromosome:_4	AUGUSTUS	start_codon	56989415	56989417	.	+	0	ID=g19321.t1.start1;Parent=g19321.t1;
OY101443.1_Gymnocheta_viridis_genome_assembly,_chromosome:_4	AUGUSTUS	CDS	56989415	56989441	1	+	0	ID=g19321.t1.CDS1;Parent=g19321.t1;
OY101443.1_Gymnocheta_viridis_genome_assembly,_chromosome:_4	AUGUSTUS	exon	56989415	56989441	.	+	.	ID=g19321.t1.exon1;Parent=g19321.t1;
OY101443.1_Gymnocheta_viridis_genome_assembly,_chromosome:_4	AUGUSTUS	intron	56989442	56993691	1	+	.	ID=g19321.t1.intron1;Parent=g19321.t1;
OY101443.1_Gymnocheta_viridis_genome_assembly,_chromosome:_4	AUGUSTUS	CDS	56993692	56994400	1	+	0	ID=g19321.t1.CDS2;Parent=g19321.t1;
OY101443.1_Gymnocheta_viridis_genome_assembly,_chromosome:_4	AUGUSTUS	exon	56993692	56994400	.	+	.	ID=g19321.t1.exon2;Parent=g19321.t1;
OY101443.1_Gymnocheta_viridis_genome_assembly,_chromosome:_4	AUGUSTUS	intron	56994401	56997919	1	+	.	ID=g19321.t1.intron2;Parent=g19321.t1;
OY101443.1_Gymnocheta_viridis_genome_assembly,_chromosome:_4	AUGUSTUS	CDS	56997920	56998283	1	+	2	ID=g19321.t1.CDS3;Parent=g19321.t1;
OY101443.1_Gymnocheta_viridis_genome_assembly,_chromosome:_4	AUGUSTUS	exon	56997920	56998283	.	+	.	ID=g19321.t1.exon3;Parent=g19321.t1;
OY101443.1_Gymnocheta_viridis_genome_assembly,_chromosome:_4	AUGUSTUS	intron	56998284	56998531	1	+	.	ID=g19321.t1.intron3;Parent=g19321.t1;
OY101443.1_Gymnocheta_viridis_genome_assembly,_chromosome:_4	AUGUSTUS	CDS	56998532	56998877	1	+	1	ID=g19321.t1.CDS4;Parent=g19321.t1;
OY101443.1_Gymnocheta_viridis_genome_assembly,_chromosome:_4	AUGUSTUS	exon	56998532	56998877	.	+	.	ID=g19321.t1.exon4;Parent=g19321.t1;
OY101443.1_Gymnocheta_viridis_genome_assembly,_chromosome:_4	AUGUSTUS	intron	56998878	56998948	1	+	.	ID=g19321.t1.intron4;Parent=g19321.t1;
OY101443.1_Gymnocheta_viridis_genome_assembly,_chromosome:_4	AUGUSTUS	CDS	56998949	56999169	1	+	0	ID=g19321.t1.CDS5;Parent=g19321.t1;
OY101443.1_Gymnocheta_viridis_genome_assembly,_chromosome:_4	AUGUSTUS	exon	56998949	56999169	.	+	.	ID=g19321.t1.exon5;Parent=g19321.t1;
OY101443.1_Gymnocheta_viridis_genome_assembly,_chromosome:_4	AUGUSTUS	intron	56999170	57001695	1	+	.	ID=g19321.t1.intron5;Parent=g19321.t1;
OY101443.1_Gymnocheta_viridis_genome_assembly,_chromosome:_4	AUGUSTUS	CDS	57001696	57001836	1	+	1	ID=g19321.t1.CDS6;Parent=g19321.t1;
OY101443.1_Gymnocheta_viridis_genome_assembly,_chromosome:_4	AUGUSTUS	exon	57001696	57001836	.	+	.	ID=g19321.t1.exon6;Parent=g19321.t1;
OY101443.1_Gymnocheta_viridis_genome_assembly,_chromosome:_4	AUGUSTUS	intron	57001837	57001894	1	+	.	ID=g19321.t1.intron6;Parent=g19321.t1;
OY101443.1_Gymnocheta_viridis_genome_assembly,_chromosome:_4	AUGUSTUS	CDS	57001895	57002067	1	+	1	ID=g19321.t1.CDS7;Parent=g19321.t1;
OY101443.1_Gymnocheta_viridis_genome_assembly,_chromosome:_4	AUGUSTUS	exon	57001895	57002067	.	+	.	ID=g19321.t1.exon7;Parent=g19321.t1;
OY101443.1_Gymnocheta_viridis_genome_assembly,_chromosome:_4	AUGUSTUS	intron	57002068	57002129	1	+	.	ID=g19321.t1.intron7;Parent=g19321.t1;
OY101443.1_Gymnocheta_viridis_genome_assembly,_chromosome:_4	AUGUSTUS	CDS	57002130	57002146	1	+	2	ID=g19321.t1.CDS8;Parent=g19321.t1;
OY101443.1_Gymnocheta_viridis_genome_assembly,_chromosome:_4	AUGUSTUS	exon	57002130	57002146	.	+	.	ID=g19321.t1.exon8;Parent=g19321.t1;
OY101443.1_Gymnocheta_viridis_genome_assembly,_chromosome:_4	AUGUSTUS	stop_codon	57002144	57002146	.	+	0	ID=g19321.t1.stop1;Parent=g19321.t1;
OY101443.1_Gymnocheta_viridis_genome_assembly,_chromosome:_4	AUGUSTUS	gene	57013971	57015161	.	-	.	ID=g19322;
OY101443.1_Gymnocheta_viridis_genome_assembly,_chromosome:_4	AUGUSTUS	mRNA	57013971	57015161	1	-	.	ID=g19322.t1;Parent=g19322;
OY101443.1_Gymnocheta_viridis_genome_assembly,_chromosome:_4	AUGUSTUS	stop_codon	57013971	57013973	.	-	0	ID=g19322.t1.stop1;Parent=g19322.t1;
OY101443.1_Gymnocheta_viridis_genome_assembly,_chromosome:_4	AUGUSTUS	CDS	57013971	57015161	1	-	0	ID=g19322.t1.CDS1;Parent=g19322.t1;
OY101443.1_Gymnocheta_viridis_genome_assembly,_chromosome:_4	AUGUSTUS	exon	57013971	57015161	.	-	.	ID=g19322.t1.exon1;Parent=g19322.t1;
OY101443.1_Gymnocheta_viridis_genome_assembly,_chromosome:_4	AUGUSTUS	start_codon	57015159	57015161	.	-	0	ID=g19322.t1.start1;Parent=g19322.t1;
OY101443.1_Gymnocheta_viridis_genome_assembly,_chromosome:_4	AUGUSTUS	gene	57025917	57045104	.	-	.	ID=g19323;
OY101443.1_Gymnocheta_viridis_genome_assembly,_chromosome:_4	AUGUSTUS	mRNA	57025917	57043719	1	-	.	ID=g19323.t1;Parent=g19323;
OY101443.1_Gymnocheta_viridis_genome_assembly,_chromosome:_4	AUGUSTUS	stop_codon	57025917	57025919	.	-	0	ID=g19323.t1.stop1;Parent=g19323.t1;
OY101443.1_Gymnocheta_viridis_genome_assembly,_chromosome:_4	AUGUSTUS	CDS	57025917	57028213	1	-	2	ID=g19323.t1.CDS1;Parent=g19323.t1;
OY101443.1_Gymnocheta_viridis_genome_assembly,_chromosome:_4	AUGUSTUS	exon	57025917	57028213	.	-	.	ID=g19323.t1.exon1;Parent=g19323.t1;
OY101443.1_Gymnocheta_viridis_genome_assembly,_chromosome:_4	AUGUSTUS	intron	57028214	57039260	1	-	.	ID=g19323.t1.intron1;Parent=g19323.t1;
OY101443.1_Gymnocheta_viridis_genome_assembly,_chromosome:_4	AUGUSTUS	CDS	57039261	57039321	1	-	0	ID=g19323.t1.CDS2;Parent=g19323.t1;
OY101443.1_Gymnocheta_viridis_genome_assembly,_chromosome:_4	AUGUSTUS	exon	57039261	57039321	.	-	.	ID=g19323.t1.exon2;Parent=g19323.t1;
OY101443.1_Gymnocheta_viridis_genome_assembly,_chromosome:_4	AUGUSTUS	intron	57039322	57039386	1	-	.	ID=g19323.t1.intron2;Parent=g19323.t1;
OY101443.1_Gymnocheta_viridis_genome_assembly,_chromosome:_4	AUGUSTUS	CDS	57039387	57039584	1	-	0	ID=g19323.t1.CDS3;Parent=g19323.t1;
OY101443.1_Gymnocheta_viridis_genome_assembly,_chromosome:_4	AUGUSTUS	exon	57039387	57039584	.	-	.	ID=g19323.t1.exon3;Parent=g19323.t1;
OY101443.1_Gymnocheta_viridis_genome_assembly,_chromosome:_4	AUGUSTUS	intron	57039585	57042630	1	-	.	ID=g19323.t1.intron3;Parent=g19323.t1;
OY101443.1_Gymnocheta_viridis_genome_assembly,_chromosome:_4	AUGUSTUS	CDS	57042631	57042711	1	-	0	ID=g19323.t1.CDS4;Parent=g19323.t1;
OY101443.1_Gymnocheta_viridis_genome_assembly,_chromosome:_4	AUGUSTUS	exon	57042631	57042711	.	-	.	ID=g19323.t1.exon4;Parent=g19323.t1;
OY101443.1_Gymnocheta_viridis_genome_assembly,_chromosome:_4	AUGUSTUS	intron	57042712	57043623	1	-	.	ID=g19323.t1.intron4;Parent=g19323.t1;
OY101443.1_Gymnocheta_viridis_genome_assembly,_chromosome:_4	AUGUSTUS	CDS	57043624	57043719	1	-	0	ID=g19323.t1.CDS5;Parent=g19323.t1;
OY101443.1_Gymnocheta_viridis_genome_assembly,_chromosome:_4	AUGUSTUS	exon	57043624	57043719	.	-	.	ID=g19323.t1.exon5;Parent=g19323.t1;
OY101443.1_Gymnocheta_viridis_genome_assembly,_chromosome:_4	AUGUSTUS	start_codon	57043717	57043719	.	-	0	ID=g19323.t1.start1;Parent=g19323.t1;
OY101443.1_Gymnocheta_viridis_genome_assembly,_chromosome:_4	AUGUSTUS	mRNA	57025917	57045104	0.6	-	.	ID=g19323.t2;Parent=g19323;
OY101443.1_Gymnocheta_viridis_genome_assembly,_chromosome:_4	AUGUSTUS	stop_codon	57025917	57025919	.	-	0	ID=g19323.t2.stop1;Parent=g19323.t2;
OY101443.1_Gymnocheta_viridis_genome_assembly,_chromosome:_4	AUGUSTUS	CDS	57025917	57028213	1	-	2	ID=g19323.t2.CDS1;Parent=g19323.t2;
OY101443.1_Gymnocheta_viridis_genome_assembly,_chromosome:_4	AUGUSTUS	exon	57025917	57028213	.	-	.	ID=g19323.t2.exon1;Parent=g19323.t2;
OY101443.1_Gymnocheta_viridis_genome_assembly,_chromosome:_4	AUGUSTUS	intron	57028214	57039260	1	-	.	ID=g19323.t2.intron1;Parent=g19323.t2;
OY101443.1_Gymnocheta_viridis_genome_assembly,_chromosome:_4	AUGUSTUS	CDS	57039261	57039321	1	-	0	ID=g19323.t2.CDS2;Parent=g19323.t2;
OY101443.1_Gymnocheta_viridis_genome_assembly,_chromosome:_4	AUGUSTUS	exon	57039261	57039321	.	-	.	ID=g19323.t2.exon2;Parent=g19323.t2;
OY101443.1_Gymnocheta_viridis_genome_assembly,_chromosome:_4	AUGUSTUS	intron	57039322	57039386	1	-	.	ID=g19323.t2.intron2;Parent=g19323.t2;
OY101443.1_Gymnocheta_viridis_genome_assembly,_chromosome:_4	AUGUSTUS	CDS	57039387	57039584	1	-	0	ID=g19323.t2.CDS3;Parent=g19323.t2;
OY101443.1_Gymnocheta_viridis_genome_assembly,_chromosome:_4	AUGUSTUS	exon	57039387	57039584	.	-	.	ID=g19323.t2.exon3;Parent=g19323.t2;
OY101443.1_Gymnocheta_viridis_genome_assembly,_chromosome:_4	AUGUSTUS	intron	57039585	57042630	1	-	.	ID=g19323.t2.intron3;Parent=g19323.t2;
OY101443.1_Gymnocheta_viridis_genome_assembly,_chromosome:_4	AUGUSTUS	CDS	57042631	57042711	1	-	0	ID=g19323.t2.CDS4;Parent=g19323.t2;
OY101443.1_Gymnocheta_viridis_genome_assembly,_chromosome:_4	AUGUSTUS	exon	57042631	57042711	.	-	.	ID=g19323.t2.exon4;Parent=g19323.t2;
OY101443.1_Gymnocheta_viridis_genome_assembly,_chromosome:_4	AUGUSTUS	intron	57042712	57043623	1	-	.	ID=g19323.t2.intron4;Parent=g19323.t2;
OY101443.1_Gymnocheta_viridis_genome_assembly,_chromosome:_4	AUGUSTUS	CDS	57043624	57043761	0.74	-	0	ID=g19323.t2.CDS5;Parent=g19323.t2;
OY101443.1_Gymnocheta_viridis_genome_assembly,_chromosome:_4	AUGUSTUS	exon	57043624	57043761	.	-	.	ID=g19323.t2.exon5;Parent=g19323.t2;
OY101443.1_Gymnocheta_viridis_genome_assembly,_chromosome:_4	AUGUSTUS	intron	57043762	57045080	0.6	-	.	ID=g19323.t2.intron5;Parent=g19323.t2;
OY101443.1_Gymnocheta_viridis_genome_assembly,_chromosome:_4	AUGUSTUS	CDS	57045081	57045104	0.6	-	0	ID=g19323.t2.CDS6;Parent=g19323.t2;
OY101443.1_Gymnocheta_viridis_genome_assembly,_chromosome:_4	AUGUSTUS	exon	57045081	57045104	.	-	.	ID=g19323.t2.exon6;Parent=g19323.t2;
OY101443.1_Gymnocheta_viridis_genome_assembly,_chromosome:_4	AUGUSTUS	start_codon	57045102	57045104	.	-	0	ID=g19323.t2.start1;Parent=g19323.t2;
OY101443.1_Gymnocheta_viridis_genome_assembly,_chromosome:_4	AUGUSTUS	mRNA	57025917	57043719	0.61	-	.	ID=g19323.t3;Parent=g19323;
OY101443.1_Gymnocheta_viridis_genome_assembly,_chromosome:_4	AUGUSTUS	stop_codon	57025917	57025919	.	-	0	ID=g19323.t3.stop1;Parent=g19323.t3;
OY101443.1_Gymnocheta_viridis_genome_assembly,_chromosome:_4	AUGUSTUS	CDS	57025917	57027761	0.61	-	0	ID=g19323.t3.CDS1;Parent=g19323.t3;
OY101443.1_Gymnocheta_viridis_genome_assembly,_chromosome:_4	AUGUSTUS	exon	57025917	57027761	.	-	.	ID=g19323.t3.exon1;Parent=g19323.t3;
OY101443.1_Gymnocheta_viridis_genome_assembly,_chromosome:_4	AUGUSTUS	intron	57027762	57028154	0.61	-	.	ID=g19323.t3.intron1;Parent=g19323.t3;
OY101443.1_Gymnocheta_viridis_genome_assembly,_chromosome:_4	AUGUSTUS	CDS	57028155	57028213	0.61	-	2	ID=g19323.t3.CDS2;Parent=g19323.t3;
OY101443.1_Gymnocheta_viridis_genome_assembly,_chromosome:_4	AUGUSTUS	exon	57028155	57028213	.	-	.	ID=g19323.t3.exon2;Parent=g19323.t3;
OY101443.1_Gymnocheta_viridis_genome_assembly,_chromosome:_4	AUGUSTUS	intron	57028214	57039260	1	-	.	ID=g19323.t3.intron2;Parent=g19323.t3;
OY101443.1_Gymnocheta_viridis_genome_assembly,_chromosome:_4	AUGUSTUS	CDS	57039261	57039321	1	-	0	ID=g19323.t3.CDS3;Parent=g19323.t3;
OY101443.1_Gymnocheta_viridis_genome_assembly,_chromosome:_4	AUGUSTUS	exon	57039261	57039321	.	-	.	ID=g19323.t3.exon3;Parent=g19323.t3;
OY101443.1_Gymnocheta_viridis_genome_assembly,_chromosome:_4	AUGUSTUS	intron	57039322	57039386	1	-	.	ID=g19323.t3.intron3;Parent=g19323.t3;
OY101443.1_Gymnocheta_viridis_genome_assembly,_chromosome:_4	AUGUSTUS	CDS	57039387	57039584	1	-	0	ID=g19323.t3.CDS4;Parent=g19323.t3;
OY101443.1_Gymnocheta_viridis_genome_assembly,_chromosome:_4	AUGUSTUS	exon	57039387	57039584	.	-	.	ID=g19323.t3.exon4;Parent=g19323.t3;
OY101443.1_Gymnocheta_viridis_genome_assembly,_chromosome:_4	AUGUSTUS	intron	57039585	57042630	1	-	.	ID=g19323.t3.intron4;Parent=g19323.t3;
OY101443.1_Gymnocheta_viridis_genome_assembly,_chromosome:_4	AUGUSTUS	CDS	57042631	57042711	1	-	0	ID=g19323.t3.CDS5;Parent=g19323.t3;
OY101443.1_Gymnocheta_viridis_genome_assembly,_chromosome:_4	AUGUSTUS	exon	57042631	57042711	.	-	.	ID=g19323.t3.exon5;Parent=g19323.t3;
OY101443.1_Gymnocheta_viridis_genome_assembly,_chromosome:_4	AUGUSTUS	intron	57042712	57043623	1	-	.	ID=g19323.t3.intron5;Parent=g19323.t3;
OY101443.1_Gymnocheta_viridis_genome_assembly,_chromosome:_4	AUGUSTUS	CDS	57043624	57043719	1	-	0	ID=g19323.t3.CDS6;Parent=g19323.t3;
OY101443.1_Gymnocheta_viridis_genome_assembly,_chromosome:_4	AUGUSTUS	exon	57043624	57043719	.	-	.	ID=g19323.t3.exon6;Parent=g19323.t3;
OY101443.1_Gymnocheta_viridis_genome_assembly,_chromosome:_4	AUGUSTUS	start_codon	57043717	57043719	.	-	0	ID=g19323.t3.start1;Parent=g19323.t3;
OY101443.1_Gymnocheta_viridis_genome_assembly,_chromosome:_4	AUGUSTUS	gene	57113754	57114995	.	+	.	ID=g19324;
OY101443.1_Gymnocheta_viridis_genome_assembly,_chromosome:_4	AUGUSTUS	mRNA	57113754	57114995	1	+	.	ID=g19324.t1;Parent=g19324;
OY101443.1_Gymnocheta_viridis_genome_assembly,_chromosome:_4	AUGUSTUS	start_codon	57113754	57113756	.	+	0	ID=g19324.t1.start1;Parent=g19324.t1;
OY101443.1_Gymnocheta_viridis_genome_assembly,_chromosome:_4	AUGUSTUS	CDS	57113754	57114995	1	+	0	ID=g19324.t1.CDS1;Parent=g19324.t1;
OY101443.1_Gymnocheta_viridis_genome_assembly,_chromosome:_4	AUGUSTUS	exon	57113754	57114995	.	+	.	ID=g19324.t1.exon1;Parent=g19324.t1;
OY101443.1_Gymnocheta_viridis_genome_assembly,_chromosome:_4	AUGUSTUS	stop_codon	57114993	57114995	.	+	0	ID=g19324.t1.stop1;Parent=g19324.t1;
OY101443.1_Gymnocheta_viridis_genome_assembly,_chromosome:_4	AUGUSTUS	gene	57116247	57116559	.	-	.	ID=g19325;
OY101443.1_Gymnocheta_viridis_genome_assembly,_chromosome:_4	AUGUSTUS	mRNA	57116247	57116559	1	-	.	ID=g19325.t1;Parent=g19325;
OY101443.1_Gymnocheta_viridis_genome_assembly,_chromosome:_4	AUGUSTUS	stop_codon	57116247	57116249	.	-	0	ID=g19325.t1.stop1;Parent=g19325.t1;
OY101443.1_Gymnocheta_viridis_genome_assembly,_chromosome:_4	AUGUSTUS	CDS	57116247	57116428	1	-	2	ID=g19325.t1.CDS1;Parent=g19325.t1;
OY101443.1_Gymnocheta_viridis_genome_assembly,_chromosome:_4	AUGUSTUS	exon	57116247	57116428	.	-	.	ID=g19325.t1.exon1;Parent=g19325.t1;
OY101443.1_Gymnocheta_viridis_genome_assembly,_chromosome:_4	AUGUSTUS	intron	57116429	57116489	1	-	.	ID=g19325.t1.intron1;Parent=g19325.t1;
OY101443.1_Gymnocheta_viridis_genome_assembly,_chromosome:_4	AUGUSTUS	CDS	57116490	57116559	1	-	0	ID=g19325.t1.CDS2;Parent=g19325.t1;
OY101443.1_Gymnocheta_viridis_genome_assembly,_chromosome:_4	AUGUSTUS	exon	57116490	57116559	.	-	.	ID=g19325.t1.exon2;Parent=g19325.t1;
OY101443.1_Gymnocheta_viridis_genome_assembly,_chromosome:_4	AUGUSTUS	start_codon	57116557	57116559	.	-	0	ID=g19325.t1.start1;Parent=g19325.t1;
OY101443.1_Gymnocheta_viridis_genome_assembly,_chromosome:_4	AUGUSTUS	gene	57117966	57118641	.	-	.	ID=g19326;
OY101443.1_Gymnocheta_viridis_genome_assembly,_chromosome:_4	AUGUSTUS	mRNA	57117966	57118641	1	-	.	ID=g19326.t1;Parent=g19326;
OY101443.1_Gymnocheta_viridis_genome_assembly,_chromosome:_4	AUGUSTUS	stop_codon	57117966	57117968	.	-	0	ID=g19326.t1.stop1;Parent=g19326.t1;
OY101443.1_Gymnocheta_viridis_genome_assembly,_chromosome:_4	AUGUSTUS	CDS	57117966	57118305	1	-	1	ID=g19326.t1.CDS1;Parent=g19326.t1;
OY101443.1_Gymnocheta_viridis_genome_assembly,_chromosome:_4	AUGUSTUS	exon	57117966	57118305	.	-	.	ID=g19326.t1.exon1;Parent=g19326.t1;
OY101443.1_Gymnocheta_viridis_genome_assembly,_chromosome:_4	AUGUSTUS	intron	57118306	57118369	1	-	.	ID=g19326.t1.intron1;Parent=g19326.t1;
OY101443.1_Gymnocheta_viridis_genome_assembly,_chromosome:_4	AUGUSTUS	CDS	57118370	57118641	1	-	0	ID=g19326.t1.CDS2;Parent=g19326.t1;
OY101443.1_Gymnocheta_viridis_genome_assembly,_chromosome:_4	AUGUSTUS	exon	57118370	57118641	.	-	.	ID=g19326.t1.exon2;Parent=g19326.t1;
OY101443.1_Gymnocheta_viridis_genome_assembly,_chromosome:_4	AUGUSTUS	start_codon	57118639	57118641	.	-	0	ID=g19326.t1.start1;Parent=g19326.t1;
OY101443.1_Gymnocheta_viridis_genome_assembly,_chromosome:_4	AUGUSTUS	gene	57118848	57119111	.	-	.	ID=g19327;
OY101443.1_Gymnocheta_viridis_genome_assembly,_chromosome:_4	AUGUSTUS	mRNA	57118848	57119111	1	-	.	ID=g19327.t1;Parent=g19327;
OY101443.1_Gymnocheta_viridis_genome_assembly,_chromosome:_4	AUGUSTUS	stop_codon	57118848	57118850	.	-	0	ID=g19327.t1.stop1;Parent=g19327.t1;
OY101443.1_Gymnocheta_viridis_genome_assembly,_chromosome:_4	AUGUSTUS	CDS	57118848	57119111	1	-	0	ID=g19327.t1.CDS1;Parent=g19327.t1;
OY101443.1_Gymnocheta_viridis_genome_assembly,_chromosome:_4	AUGUSTUS	exon	57118848	57119111	.	-	.	ID=g19327.t1.exon1;Parent=g19327.t1;
OY101443.1_Gymnocheta_viridis_genome_assembly,_chromosome:_4	AUGUSTUS	start_codon	57119109	57119111	.	-	0	ID=g19327.t1.start1;Parent=g19327.t1;
OY101443.1_Gymnocheta_viridis_genome_assembly,_chromosome:_4	AUGUSTUS	gene	57118848	57119239	.	-	.	ID=g19328;
OY101443.1_Gymnocheta_viridis_genome_assembly,_chromosome:_4	AUGUSTUS	mRNA	57118848	57119239	0.69	-	.	ID=g19328.t1;Parent=g19328;
OY101443.1_Gymnocheta_viridis_genome_assembly,_chromosome:_4	AUGUSTUS	stop_codon	57118848	57118850	.	-	0	ID=g19328.t1.stop1;Parent=g19328.t1;
OY101443.1_Gymnocheta_viridis_genome_assembly,_chromosome:_4	AUGUSTUS	CDS	57118848	57119077	0.69	-	2	ID=g19328.t1.CDS1;Parent=g19328.t1;
OY101443.1_Gymnocheta_viridis_genome_assembly,_chromosome:_4	AUGUSTUS	exon	57118848	57119077	.	-	.	ID=g19328.t1.exon1;Parent=g19328.t1;
OY101443.1_Gymnocheta_viridis_genome_assembly,_chromosome:_4	AUGUSTUS	intron	57119078	57119133	0.69	-	.	ID=g19328.t1.intron1;Parent=g19328.t1;
OY101443.1_Gymnocheta_viridis_genome_assembly,_chromosome:_4	AUGUSTUS	CDS	57119134	57119239	0.69	-	0	ID=g19328.t1.CDS2;Parent=g19328.t1;
OY101443.1_Gymnocheta_viridis_genome_assembly,_chromosome:_4	AUGUSTUS	exon	57119134	57119239	.	-	.	ID=g19328.t1.exon2;Parent=g19328.t1;
OY101443.1_Gymnocheta_viridis_genome_assembly,_chromosome:_4	AUGUSTUS	start_codon	57119237	57119239	.	-	0	ID=g19328.t1.start1;Parent=g19328.t1;
OY101443.1_Gymnocheta_viridis_genome_assembly,_chromosome:_4	AUGUSTUS	gene	57122093	57122430	.	-	.	ID=g19329;
OY101443.1_Gymnocheta_viridis_genome_assembly,_chromosome:_4	AUGUSTUS	mRNA	57122093	57122430	1	-	.	ID=g19329.t1;Parent=g19329;
OY101443.1_Gymnocheta_viridis_genome_assembly,_chromosome:_4	AUGUSTUS	stop_codon	57122093	57122095	.	-	0	ID=g19329.t1.stop1;Parent=g19329.t1;
OY101443.1_Gymnocheta_viridis_genome_assembly,_chromosome:_4	AUGUSTUS	CDS	57122093	57122307	1	-	2	ID=g19329.t1.CDS1;Parent=g19329.t1;
OY101443.1_Gymnocheta_viridis_genome_assembly,_chromosome:_4	AUGUSTUS	exon	57122093	57122307	.	-	.	ID=g19329.t1.exon1;Parent=g19329.t1;
OY101443.1_Gymnocheta_viridis_genome_assembly,_chromosome:_4	AUGUSTUS	intron	57122308	57122360	1	-	.	ID=g19329.t1.intron1;Parent=g19329.t1;
OY101443.1_Gymnocheta_viridis_genome_assembly,_chromosome:_4	AUGUSTUS	CDS	57122361	57122430	1	-	0	ID=g19329.t1.CDS2;Parent=g19329.t1;
OY101443.1_Gymnocheta_viridis_genome_assembly,_chromosome:_4	AUGUSTUS	exon	57122361	57122430	.	-	.	ID=g19329.t1.exon2;Parent=g19329.t1;
OY101443.1_Gymnocheta_viridis_genome_assembly,_chromosome:_4	AUGUSTUS	start_codon	57122428	57122430	.	-	0	ID=g19329.t1.start1;Parent=g19329.t1;
OY101443.1_Gymnocheta_viridis_genome_assembly,_chromosome:_4	AUGUSTUS	gene	57127181	57127510	.	+	.	ID=g19330;
OY101443.1_Gymnocheta_viridis_genome_assembly,_chromosome:_4	AUGUSTUS	mRNA	57127181	57127510	0.99	+	.	ID=g19330.t1;Parent=g19330;
OY101443.1_Gymnocheta_viridis_genome_assembly,_chromosome:_4	AUGUSTUS	start_codon	57127181	57127183	.	+	0	ID=g19330.t1.start1;Parent=g19330.t1;
OY101443.1_Gymnocheta_viridis_genome_assembly,_chromosome:_4	AUGUSTUS	CDS	57127181	57127247	1	+	0	ID=g19330.t1.CDS1;Parent=g19330.t1;
OY101443.1_Gymnocheta_viridis_genome_assembly,_chromosome:_4	AUGUSTUS	exon	57127181	57127247	.	+	.	ID=g19330.t1.exon1;Parent=g19330.t1;
OY101443.1_Gymnocheta_viridis_genome_assembly,_chromosome:_4	AUGUSTUS	intron	57127248	57127304	1	+	.	ID=g19330.t1.intron1;Parent=g19330.t1;
OY101443.1_Gymnocheta_viridis_genome_assembly,_chromosome:_4	AUGUSTUS	CDS	57127305	57127510	0.99	+	2	ID=g19330.t1.CDS2;Parent=g19330.t1;
OY101443.1_Gymnocheta_viridis_genome_assembly,_chromosome:_4	AUGUSTUS	exon	57127305	57127510	.	+	.	ID=g19330.t1.exon2;Parent=g19330.t1;
OY101443.1_Gymnocheta_viridis_genome_assembly,_chromosome:_4	AUGUSTUS	stop_codon	57127508	57127510	.	+	0	ID=g19330.t1.stop1;Parent=g19330.t1;
OY101443.1_Gymnocheta_viridis_genome_assembly,_chromosome:_4	AUGUSTUS	gene	57137895	57138954	.	+	.	ID=g19331;
OY101443.1_Gymnocheta_viridis_genome_assembly,_chromosome:_4	AUGUSTUS	mRNA	57137895	57138954	0.83	+	.	ID=g19331.t1;Parent=g19331;
OY101443.1_Gymnocheta_viridis_genome_assembly,_chromosome:_4	AUGUSTUS	start_codon	57137895	57137897	.	+	0	ID=g19331.t1.start1;Parent=g19331.t1;
OY101443.1_Gymnocheta_viridis_genome_assembly,_chromosome:_4	AUGUSTUS	CDS	57137895	57137961	1	+	0	ID=g19331.t1.CDS1;Parent=g19331.t1;
OY101443.1_Gymnocheta_viridis_genome_assembly,_chromosome:_4	AUGUSTUS	exon	57137895	57137961	.	+	.	ID=g19331.t1.exon1;Parent=g19331.t1;
OY101443.1_Gymnocheta_viridis_genome_assembly,_chromosome:_4	AUGUSTUS	intron	57137962	57138683	0.83	+	.	ID=g19331.t1.intron1;Parent=g19331.t1;
OY101443.1_Gymnocheta_viridis_genome_assembly,_chromosome:_4	AUGUSTUS	CDS	57138684	57138710	0.83	+	2	ID=g19331.t1.CDS2;Parent=g19331.t1;
OY101443.1_Gymnocheta_viridis_genome_assembly,_chromosome:_4	AUGUSTUS	exon	57138684	57138710	.	+	.	ID=g19331.t1.exon2;Parent=g19331.t1;
OY101443.1_Gymnocheta_viridis_genome_assembly,_chromosome:_4	AUGUSTUS	intron	57138711	57138775	0.84	+	.	ID=g19331.t1.intron2;Parent=g19331.t1;
OY101443.1_Gymnocheta_viridis_genome_assembly,_chromosome:_4	AUGUSTUS	CDS	57138776	57138954	1	+	2	ID=g19331.t1.CDS3;Parent=g19331.t1;
OY101443.1_Gymnocheta_viridis_genome_assembly,_chromosome:_4	AUGUSTUS	exon	57138776	57138954	.	+	.	ID=g19331.t1.exon3;Parent=g19331.t1;
OY101443.1_Gymnocheta_viridis_genome_assembly,_chromosome:_4	AUGUSTUS	stop_codon	57138952	57138954	.	+	0	ID=g19331.t1.stop1;Parent=g19331.t1;
OY101443.1_Gymnocheta_viridis_genome_assembly,_chromosome:_4	AUGUSTUS	gene	57141147	57141469	.	+	.	ID=g19332;
OY101443.1_Gymnocheta_viridis_genome_assembly,_chromosome:_4	AUGUSTUS	mRNA	57141147	57141469	1	+	.	ID=g19332.t1;Parent=g19332;
OY101443.1_Gymnocheta_viridis_genome_assembly,_chromosome:_4	AUGUSTUS	start_codon	57141147	57141149	.	+	0	ID=g19332.t1.start1;Parent=g19332.t1;
OY101443.1_Gymnocheta_viridis_genome_assembly,_chromosome:_4	AUGUSTUS	CDS	57141147	57141213	1	+	0	ID=g19332.t1.CDS1;Parent=g19332.t1;
OY101443.1_Gymnocheta_viridis_genome_assembly,_chromosome:_4	AUGUSTUS	exon	57141147	57141213	.	+	.	ID=g19332.t1.exon1;Parent=g19332.t1;
OY101443.1_Gymnocheta_viridis_genome_assembly,_chromosome:_4	AUGUSTUS	intron	57141214	57141281	1	+	.	ID=g19332.t1.intron1;Parent=g19332.t1;
OY101443.1_Gymnocheta_viridis_genome_assembly,_chromosome:_4	AUGUSTUS	CDS	57141282	57141469	1	+	2	ID=g19332.t1.CDS2;Parent=g19332.t1;
OY101443.1_Gymnocheta_viridis_genome_assembly,_chromosome:_4	AUGUSTUS	exon	57141282	57141469	.	+	.	ID=g19332.t1.exon2;Parent=g19332.t1;
OY101443.1_Gymnocheta_viridis_genome_assembly,_chromosome:_4	AUGUSTUS	stop_codon	57141467	57141469	.	+	0	ID=g19332.t1.stop1;Parent=g19332.t1;
OY101443.1_Gymnocheta_viridis_genome_assembly,_chromosome:_4	AUGUSTUS	gene	57146621	57146931	.	+	.	ID=g19333;
OY101443.1_Gymnocheta_viridis_genome_assembly,_chromosome:_4	AUGUSTUS	mRNA	57146621	57146931	1	+	.	ID=g19333.t1;Parent=g19333;
OY101443.1_Gymnocheta_viridis_genome_assembly,_chromosome:_4	AUGUSTUS	start_codon	57146621	57146623	.	+	0	ID=g19333.t1.start1;Parent=g19333.t1;
OY101443.1_Gymnocheta_viridis_genome_assembly,_chromosome:_4	AUGUSTUS	CDS	57146621	57146687	1	+	0	ID=g19333.t1.CDS1;Parent=g19333.t1;
OY101443.1_Gymnocheta_viridis_genome_assembly,_chromosome:_4	AUGUSTUS	exon	57146621	57146687	.	+	.	ID=g19333.t1.exon1;Parent=g19333.t1;
OY101443.1_Gymnocheta_viridis_genome_assembly,_chromosome:_4	AUGUSTUS	intron	57146688	57146743	1	+	.	ID=g19333.t1.intron1;Parent=g19333.t1;
OY101443.1_Gymnocheta_viridis_genome_assembly,_chromosome:_4	AUGUSTUS	CDS	57146744	57146931	1	+	2	ID=g19333.t1.CDS2;Parent=g19333.t1;
OY101443.1_Gymnocheta_viridis_genome_assembly,_chromosome:_4	AUGUSTUS	exon	57146744	57146931	.	+	.	ID=g19333.t1.exon2;Parent=g19333.t1;
OY101443.1_Gymnocheta_viridis_genome_assembly,_chromosome:_4	AUGUSTUS	stop_codon	57146929	57146931	.	+	0	ID=g19333.t1.stop1;Parent=g19333.t1;
OY101443.1_Gymnocheta_viridis_genome_assembly,_chromosome:_4	AUGUSTUS	gene	57157549	57157859	.	+	.	ID=g19334;
OY101443.1_Gymnocheta_viridis_genome_assembly,_chromosome:_4	AUGUSTUS	mRNA	57157549	57157859	1	+	.	ID=g19334.t1;Parent=g19334;
OY101443.1_Gymnocheta_viridis_genome_assembly,_chromosome:_4	AUGUSTUS	start_codon	57157549	57157551	.	+	0	ID=g19334.t1.start1;Parent=g19334.t1;
OY101443.1_Gymnocheta_viridis_genome_assembly,_chromosome:_4	AUGUSTUS	CDS	57157549	57157615	1	+	0	ID=g19334.t1.CDS1;Parent=g19334.t1;
OY101443.1_Gymnocheta_viridis_genome_assembly,_chromosome:_4	AUGUSTUS	exon	57157549	57157615	.	+	.	ID=g19334.t1.exon1;Parent=g19334.t1;
OY101443.1_Gymnocheta_viridis_genome_assembly,_chromosome:_4	AUGUSTUS	intron	57157616	57157671	1	+	.	ID=g19334.t1.intron1;Parent=g19334.t1;
OY101443.1_Gymnocheta_viridis_genome_assembly,_chromosome:_4	AUGUSTUS	CDS	57157672	57157859	1	+	2	ID=g19334.t1.CDS2;Parent=g19334.t1;
OY101443.1_Gymnocheta_viridis_genome_assembly,_chromosome:_4	AUGUSTUS	exon	57157672	57157859	.	+	.	ID=g19334.t1.exon2;Parent=g19334.t1;
OY101443.1_Gymnocheta_viridis_genome_assembly,_chromosome:_4	AUGUSTUS	stop_codon	57157857	57157859	.	+	0	ID=g19334.t1.stop1;Parent=g19334.t1;
OY101443.1_Gymnocheta_viridis_genome_assembly,_chromosome:_4	AUGUSTUS	gene	57160225	57160535	.	-	.	ID=g19335;
OY101443.1_Gymnocheta_viridis_genome_assembly,_chromosome:_4	AUGUSTUS	mRNA	57160225	57160535	1	-	.	ID=g19335.t1;Parent=g19335;
OY101443.1_Gymnocheta_viridis_genome_assembly,_chromosome:_4	AUGUSTUS	stop_codon	57160225	57160227	.	-	0	ID=g19335.t1.stop1;Parent=g19335.t1;
OY101443.1_Gymnocheta_viridis_genome_assembly,_chromosome:_4	AUGUSTUS	CDS	57160225	57160412	1	-	2	ID=g19335.t1.CDS1;Parent=g19335.t1;
OY101443.1_Gymnocheta_viridis_genome_assembly,_chromosome:_4	AUGUSTUS	exon	57160225	57160412	.	-	.	ID=g19335.t1.exon1;Parent=g19335.t1;
OY101443.1_Gymnocheta_viridis_genome_assembly,_chromosome:_4	AUGUSTUS	intron	57160413	57160468	1	-	.	ID=g19335.t1.intron1;Parent=g19335.t1;
OY101443.1_Gymnocheta_viridis_genome_assembly,_chromosome:_4	AUGUSTUS	CDS	57160469	57160535	1	-	0	ID=g19335.t1.CDS2;Parent=g19335.t1;
OY101443.1_Gymnocheta_viridis_genome_assembly,_chromosome:_4	AUGUSTUS	exon	57160469	57160535	.	-	.	ID=g19335.t1.exon2;Parent=g19335.t1;
OY101443.1_Gymnocheta_viridis_genome_assembly,_chromosome:_4	AUGUSTUS	start_codon	57160533	57160535	.	-	0	ID=g19335.t1.start1;Parent=g19335.t1;
OY101443.1_Gymnocheta_viridis_genome_assembly,_chromosome:_4	AUGUSTUS	gene	57168928	57169238	.	+	.	ID=g19336;
OY101443.1_Gymnocheta_viridis_genome_assembly,_chromosome:_4	AUGUSTUS	mRNA	57168928	57169238	0.99	+	.	ID=g19336.t1;Parent=g19336;
OY101443.1_Gymnocheta_viridis_genome_assembly,_chromosome:_4	AUGUSTUS	start_codon	57168928	57168930	.	+	0	ID=g19336.t1.start1;Parent=g19336.t1;
OY101443.1_Gymnocheta_viridis_genome_assembly,_chromosome:_4	AUGUSTUS	CDS	57168928	57168994	1	+	0	ID=g19336.t1.CDS1;Parent=g19336.t1;
OY101443.1_Gymnocheta_viridis_genome_assembly,_chromosome:_4	AUGUSTUS	exon	57168928	57168994	.	+	.	ID=g19336.t1.exon1;Parent=g19336.t1;
OY101443.1_Gymnocheta_viridis_genome_assembly,_chromosome:_4	AUGUSTUS	intron	57168995	57169050	1	+	.	ID=g19336.t1.intron1;Parent=g19336.t1;
OY101443.1_Gymnocheta_viridis_genome_assembly,_chromosome:_4	AUGUSTUS	CDS	57169051	57169238	0.99	+	2	ID=g19336.t1.CDS2;Parent=g19336.t1;
OY101443.1_Gymnocheta_viridis_genome_assembly,_chromosome:_4	AUGUSTUS	exon	57169051	57169238	.	+	.	ID=g19336.t1.exon2;Parent=g19336.t1;
OY101443.1_Gymnocheta_viridis_genome_assembly,_chromosome:_4	AUGUSTUS	stop_codon	57169236	57169238	.	+	0	ID=g19336.t1.stop1;Parent=g19336.t1;
OY101443.1_Gymnocheta_viridis_genome_assembly,_chromosome:_4	AUGUSTUS	gene	57171641	57171951	.	-	.	ID=g19337;
OY101443.1_Gymnocheta_viridis_genome_assembly,_chromosome:_4	AUGUSTUS	mRNA	57171641	57171951	1	-	.	ID=g19337.t1;Parent=g19337;
OY101443.1_Gymnocheta_viridis_genome_assembly,_chromosome:_4	AUGUSTUS	stop_codon	57171641	57171643	.	-	0	ID=g19337.t1.stop1;Parent=g19337.t1;
OY101443.1_Gymnocheta_viridis_genome_assembly,_chromosome:_4	AUGUSTUS	CDS	57171641	57171828	1	-	2	ID=g19337.t1.CDS1;Parent=g19337.t1;
OY101443.1_Gymnocheta_viridis_genome_assembly,_chromosome:_4	AUGUSTUS	exon	57171641	57171828	.	-	.	ID=g19337.t1.exon1;Parent=g19337.t1;
OY101443.1_Gymnocheta_viridis_genome_assembly,_chromosome:_4	AUGUSTUS	intron	57171829	57171884	1	-	.	ID=g19337.t1.intron1;Parent=g19337.t1;
OY101443.1_Gymnocheta_viridis_genome_assembly,_chromosome:_4	AUGUSTUS	CDS	57171885	57171951	1	-	0	ID=g19337.t1.CDS2;Parent=g19337.t1;
OY101443.1_Gymnocheta_viridis_genome_assembly,_chromosome:_4	AUGUSTUS	exon	57171885	57171951	.	-	.	ID=g19337.t1.exon2;Parent=g19337.t1;
OY101443.1_Gymnocheta_viridis_genome_assembly,_chromosome:_4	AUGUSTUS	start_codon	57171949	57171951	.	-	0	ID=g19337.t1.start1;Parent=g19337.t1;
OY101443.1_Gymnocheta_viridis_genome_assembly,_chromosome:_4	AUGUSTUS	gene	57176522	57180534	.	-	.	ID=g19338;
OY101443.1_Gymnocheta_viridis_genome_assembly,_chromosome:_4	AUGUSTUS	mRNA	57176522	57180534	0.86	-	.	ID=g19338.t1;Parent=g19338;
OY101443.1_Gymnocheta_viridis_genome_assembly,_chromosome:_4	AUGUSTUS	stop_codon	57176522	57176524	.	-	0	ID=g19338.t1.stop1;Parent=g19338.t1;
OY101443.1_Gymnocheta_viridis_genome_assembly,_chromosome:_4	AUGUSTUS	CDS	57176522	57176658	0.86	-	2	ID=g19338.t1.CDS1;Parent=g19338.t1;
OY101443.1_Gymnocheta_viridis_genome_assembly,_chromosome:_4	AUGUSTUS	exon	57176522	57176658	.	-	.	ID=g19338.t1.exon1;Parent=g19338.t1;
OY101443.1_Gymnocheta_viridis_genome_assembly,_chromosome:_4	AUGUSTUS	intron	57176659	57176810	0.86	-	.	ID=g19338.t1.intron1;Parent=g19338.t1;
OY101443.1_Gymnocheta_viridis_genome_assembly,_chromosome:_4	AUGUSTUS	CDS	57176811	57176990	0.89	-	2	ID=g19338.t1.CDS2;Parent=g19338.t1;
OY101443.1_Gymnocheta_viridis_genome_assembly,_chromosome:_4	AUGUSTUS	exon	57176811	57176990	.	-	.	ID=g19338.t1.exon2;Parent=g19338.t1;
OY101443.1_Gymnocheta_viridis_genome_assembly,_chromosome:_4	AUGUSTUS	intron	57176991	57180246	1	-	.	ID=g19338.t1.intron2;Parent=g19338.t1;
OY101443.1_Gymnocheta_viridis_genome_assembly,_chromosome:_4	AUGUSTUS	CDS	57180247	57180405	1	-	2	ID=g19338.t1.CDS3;Parent=g19338.t1;
OY101443.1_Gymnocheta_viridis_genome_assembly,_chromosome:_4	AUGUSTUS	exon	57180247	57180405	.	-	.	ID=g19338.t1.exon3;Parent=g19338.t1;
OY101443.1_Gymnocheta_viridis_genome_assembly,_chromosome:_4	AUGUSTUS	intron	57180406	57180467	1	-	.	ID=g19338.t1.intron3;Parent=g19338.t1;
OY101443.1_Gymnocheta_viridis_genome_assembly,_chromosome:_4	AUGUSTUS	CDS	57180468	57180534	1	-	0	ID=g19338.t1.CDS4;Parent=g19338.t1;
OY101443.1_Gymnocheta_viridis_genome_assembly,_chromosome:_4	AUGUSTUS	exon	57180468	57180534	.	-	.	ID=g19338.t1.exon4;Parent=g19338.t1;
OY101443.1_Gymnocheta_viridis_genome_assembly,_chromosome:_4	AUGUSTUS	start_codon	57180532	57180534	.	-	0	ID=g19338.t1.start1;Parent=g19338.t1;
OY101443.1_Gymnocheta_viridis_genome_assembly,_chromosome:_4	AUGUSTUS	gene	57181767	57182081	.	-	.	ID=g19339;
OY101443.1_Gymnocheta_viridis_genome_assembly,_chromosome:_4	AUGUSTUS	mRNA	57181767	57182081	1	-	.	ID=g19339.t1;Parent=g19339;
OY101443.1_Gymnocheta_viridis_genome_assembly,_chromosome:_4	AUGUSTUS	stop_codon	57181767	57181769	.	-	0	ID=g19339.t1.stop1;Parent=g19339.t1;
OY101443.1_Gymnocheta_viridis_genome_assembly,_chromosome:_4	AUGUSTUS	CDS	57181767	57181948	1	-	2	ID=g19339.t1.CDS1;Parent=g19339.t1;
OY101443.1_Gymnocheta_viridis_genome_assembly,_chromosome:_4	AUGUSTUS	exon	57181767	57181948	.	-	.	ID=g19339.t1.exon1;Parent=g19339.t1;
OY101443.1_Gymnocheta_viridis_genome_assembly,_chromosome:_4	AUGUSTUS	intron	57181949	57182014	1	-	.	ID=g19339.t1.intron1;Parent=g19339.t1;
OY101443.1_Gymnocheta_viridis_genome_assembly,_chromosome:_4	AUGUSTUS	CDS	57182015	57182081	1	-	0	ID=g19339.t1.CDS2;Parent=g19339.t1;
OY101443.1_Gymnocheta_viridis_genome_assembly,_chromosome:_4	AUGUSTUS	exon	57182015	57182081	.	-	.	ID=g19339.t1.exon2;Parent=g19339.t1;
OY101443.1_Gymnocheta_viridis_genome_assembly,_chromosome:_4	AUGUSTUS	start_codon	57182079	57182081	.	-	0	ID=g19339.t1.start1;Parent=g19339.t1;
OY101443.1_Gymnocheta_viridis_genome_assembly,_chromosome:_4	AUGUSTUS	gene	57187079	57187386	.	-	.	ID=g19340;
OY101443.1_Gymnocheta_viridis_genome_assembly,_chromosome:_4	AUGUSTUS	mRNA	57187079	57187386	1	-	.	ID=g19340.t1;Parent=g19340;
OY101443.1_Gymnocheta_viridis_genome_assembly,_chromosome:_4	AUGUSTUS	stop_codon	57187079	57187081	.	-	0	ID=g19340.t1.stop1;Parent=g19340.t1;
OY101443.1_Gymnocheta_viridis_genome_assembly,_chromosome:_4	AUGUSTUS	CDS	57187079	57187263	1	-	2	ID=g19340.t1.CDS1;Parent=g19340.t1;
OY101443.1_Gymnocheta_viridis_genome_assembly,_chromosome:_4	AUGUSTUS	exon	57187079	57187263	.	-	.	ID=g19340.t1.exon1;Parent=g19340.t1;
OY101443.1_Gymnocheta_viridis_genome_assembly,_chromosome:_4	AUGUSTUS	intron	57187264	57187319	1	-	.	ID=g19340.t1.intron1;Parent=g19340.t1;
OY101443.1_Gymnocheta_viridis_genome_assembly,_chromosome:_4	AUGUSTUS	CDS	57187320	57187386	1	-	0	ID=g19340.t1.CDS2;Parent=g19340.t1;
OY101443.1_Gymnocheta_viridis_genome_assembly,_chromosome:_4	AUGUSTUS	exon	57187320	57187386	.	-	.	ID=g19340.t1.exon2;Parent=g19340.t1;
OY101443.1_Gymnocheta_viridis_genome_assembly,_chromosome:_4	AUGUSTUS	start_codon	57187384	57187386	.	-	0	ID=g19340.t1.start1;Parent=g19340.t1;
OY101443.1_Gymnocheta_viridis_genome_assembly,_chromosome:_4	AUGUSTUS	gene	57192272	57194332	.	-	.	ID=g19341;
OY101443.1_Gymnocheta_viridis_genome_assembly,_chromosome:_4	AUGUSTUS	mRNA	57192272	57194332	0.51	-	.	ID=g19341.t1;Parent=g19341;
OY101443.1_Gymnocheta_viridis_genome_assembly,_chromosome:_4	AUGUSTUS	stop_codon	57192272	57192274	.	-	0	ID=g19341.t1.stop1;Parent=g19341.t1;
OY101443.1_Gymnocheta_viridis_genome_assembly,_chromosome:_4	AUGUSTUS	CDS	57192272	57192408	0.91	-	2	ID=g19341.t1.CDS1;Parent=g19341.t1;
OY101443.1_Gymnocheta_viridis_genome_assembly,_chromosome:_4	AUGUSTUS	exon	57192272	57192408	.	-	.	ID=g19341.t1.exon1;Parent=g19341.t1;
OY101443.1_Gymnocheta_viridis_genome_assembly,_chromosome:_4	AUGUSTUS	intron	57192409	57192602	0.91	-	.	ID=g19341.t1.intron1;Parent=g19341.t1;
OY101443.1_Gymnocheta_viridis_genome_assembly,_chromosome:_4	AUGUSTUS	CDS	57192603	57192782	0.91	-	2	ID=g19341.t1.CDS2;Parent=g19341.t1;
OY101443.1_Gymnocheta_viridis_genome_assembly,_chromosome:_4	AUGUSTUS	exon	57192603	57192782	.	-	.	ID=g19341.t1.exon2;Parent=g19341.t1;
OY101443.1_Gymnocheta_viridis_genome_assembly,_chromosome:_4	AUGUSTUS	intron	57192783	57194022	0.6	-	.	ID=g19341.t1.intron2;Parent=g19341.t1;
OY101443.1_Gymnocheta_viridis_genome_assembly,_chromosome:_4	AUGUSTUS	CDS	57194023	57194202	0.95	-	2	ID=g19341.t1.CDS3;Parent=g19341.t1;
OY101443.1_Gymnocheta_viridis_genome_assembly,_chromosome:_4	AUGUSTUS	exon	57194023	57194202	.	-	.	ID=g19341.t1.exon3;Parent=g19341.t1;
OY101443.1_Gymnocheta_viridis_genome_assembly,_chromosome:_4	AUGUSTUS	intron	57194203	57194262	0.9	-	.	ID=g19341.t1.intron3;Parent=g19341.t1;
OY101443.1_Gymnocheta_viridis_genome_assembly,_chromosome:_4	AUGUSTUS	CDS	57194263	57194332	0.9	-	0	ID=g19341.t1.CDS4;Parent=g19341.t1;
OY101443.1_Gymnocheta_viridis_genome_assembly,_chromosome:_4	AUGUSTUS	exon	57194263	57194332	.	-	.	ID=g19341.t1.exon4;Parent=g19341.t1;
OY101443.1_Gymnocheta_viridis_genome_assembly,_chromosome:_4	AUGUSTUS	start_codon	57194330	57194332	.	-	0	ID=g19341.t1.start1;Parent=g19341.t1;
OY101443.1_Gymnocheta_viridis_genome_assembly,_chromosome:_4	AUGUSTUS	gene	57197218	57197967	.	-	.	ID=g19342;
OY101443.1_Gymnocheta_viridis_genome_assembly,_chromosome:_4	AUGUSTUS	mRNA	57197218	57197967	1	-	.	ID=g19342.t1;Parent=g19342;
OY101443.1_Gymnocheta_viridis_genome_assembly,_chromosome:_4	AUGUSTUS	stop_codon	57197218	57197220	.	-	0	ID=g19342.t1.stop1;Parent=g19342.t1;
OY101443.1_Gymnocheta_viridis_genome_assembly,_chromosome:_4	AUGUSTUS	CDS	57197218	57197417	1	-	2	ID=g19342.t1.CDS1;Parent=g19342.t1;
OY101443.1_Gymnocheta_viridis_genome_assembly,_chromosome:_4	AUGUSTUS	exon	57197218	57197417	.	-	.	ID=g19342.t1.exon1;Parent=g19342.t1;
OY101443.1_Gymnocheta_viridis_genome_assembly,_chromosome:_4	AUGUSTUS	intron	57197418	57197556	1	-	.	ID=g19342.t1.intron1;Parent=g19342.t1;
OY101443.1_Gymnocheta_viridis_genome_assembly,_chromosome:_4	AUGUSTUS	CDS	57197557	57197707	1	-	0	ID=g19342.t1.CDS2;Parent=g19342.t1;
OY101443.1_Gymnocheta_viridis_genome_assembly,_chromosome:_4	AUGUSTUS	exon	57197557	57197707	.	-	.	ID=g19342.t1.exon2;Parent=g19342.t1;
OY101443.1_Gymnocheta_viridis_genome_assembly,_chromosome:_4	AUGUSTUS	intron	57197708	57197775	1	-	.	ID=g19342.t1.intron2;Parent=g19342.t1;
OY101443.1_Gymnocheta_viridis_genome_assembly,_chromosome:_4	AUGUSTUS	CDS	57197776	57197967	1	-	0	ID=g19342.t1.CDS3;Parent=g19342.t1;
OY101443.1_Gymnocheta_viridis_genome_assembly,_chromosome:_4	AUGUSTUS	exon	57197776	57197967	.	-	.	ID=g19342.t1.exon3;Parent=g19342.t1;
OY101443.1_Gymnocheta_viridis_genome_assembly,_chromosome:_4	AUGUSTUS	start_codon	57197965	57197967	.	-	0	ID=g19342.t1.start1;Parent=g19342.t1;
OY101443.1_Gymnocheta_viridis_genome_assembly,_chromosome:_4	AUGUSTUS	gene	57203363	57208627	.	-	.	ID=g19343;
OY101443.1_Gymnocheta_viridis_genome_assembly,_chromosome:_4	AUGUSTUS	mRNA	57203363	57208627	1	-	.	ID=g19343.t1;Parent=g19343;
OY101443.1_Gymnocheta_viridis_genome_assembly,_chromosome:_4	AUGUSTUS	stop_codon	57203363	57203365	.	-	0	ID=g19343.t1.stop1;Parent=g19343.t1;
OY101443.1_Gymnocheta_viridis_genome_assembly,_chromosome:_4	AUGUSTUS	CDS	57203363	57203434	1	-	0	ID=g19343.t1.CDS1;Parent=g19343.t1;
OY101443.1_Gymnocheta_viridis_genome_assembly,_chromosome:_4	AUGUSTUS	exon	57203363	57203434	.	-	.	ID=g19343.t1.exon1;Parent=g19343.t1;
OY101443.1_Gymnocheta_viridis_genome_assembly,_chromosome:_4	AUGUSTUS	intron	57203435	57203511	1	-	.	ID=g19343.t1.intron1;Parent=g19343.t1;
OY101443.1_Gymnocheta_viridis_genome_assembly,_chromosome:_4	AUGUSTUS	CDS	57203512	57203613	1	-	0	ID=g19343.t1.CDS2;Parent=g19343.t1;
OY101443.1_Gymnocheta_viridis_genome_assembly,_chromosome:_4	AUGUSTUS	exon	57203512	57203613	.	-	.	ID=g19343.t1.exon2;Parent=g19343.t1;
OY101443.1_Gymnocheta_viridis_genome_assembly,_chromosome:_4	AUGUSTUS	intron	57203614	57205876	1	-	.	ID=g19343.t1.intron2;Parent=g19343.t1;
OY101443.1_Gymnocheta_viridis_genome_assembly,_chromosome:_4	AUGUSTUS	CDS	57205877	57206003	1	-	1	ID=g19343.t1.CDS3;Parent=g19343.t1;
OY101443.1_Gymnocheta_viridis_genome_assembly,_chromosome:_4	AUGUSTUS	exon	57205877	57206003	.	-	.	ID=g19343.t1.exon3;Parent=g19343.t1;
OY101443.1_Gymnocheta_viridis_genome_assembly,_chromosome:_4	AUGUSTUS	intron	57206004	57206062	1	-	.	ID=g19343.t1.intron3;Parent=g19343.t1;
OY101443.1_Gymnocheta_viridis_genome_assembly,_chromosome:_4	AUGUSTUS	CDS	57206063	57206316	1	-	0	ID=g19343.t1.CDS4;Parent=g19343.t1;
OY101443.1_Gymnocheta_viridis_genome_assembly,_chromosome:_4	AUGUSTUS	exon	57206063	57206316	.	-	.	ID=g19343.t1.exon4;Parent=g19343.t1;
OY101443.1_Gymnocheta_viridis_genome_assembly,_chromosome:_4	AUGUSTUS	intron	57206317	57206383	1	-	.	ID=g19343.t1.intron4;Parent=g19343.t1;
OY101443.1_Gymnocheta_viridis_genome_assembly,_chromosome:_4	AUGUSTUS	CDS	57206384	57206616	1	-	2	ID=g19343.t1.CDS5;Parent=g19343.t1;
OY101443.1_Gymnocheta_viridis_genome_assembly,_chromosome:_4	AUGUSTUS	exon	57206384	57206616	.	-	.	ID=g19343.t1.exon5;Parent=g19343.t1;
OY101443.1_Gymnocheta_viridis_genome_assembly,_chromosome:_4	AUGUSTUS	intron	57206617	57206695	1	-	.	ID=g19343.t1.intron5;Parent=g19343.t1;
OY101443.1_Gymnocheta_viridis_genome_assembly,_chromosome:_4	AUGUSTUS	CDS	57206696	57206823	1	-	1	ID=g19343.t1.CDS6;Parent=g19343.t1;
OY101443.1_Gymnocheta_viridis_genome_assembly,_chromosome:_4	AUGUSTUS	exon	57206696	57206823	.	-	.	ID=g19343.t1.exon6;Parent=g19343.t1;
OY101443.1_Gymnocheta_viridis_genome_assembly,_chromosome:_4	AUGUSTUS	intron	57206824	57208316	1	-	.	ID=g19343.t1.intron6;Parent=g19343.t1;
OY101443.1_Gymnocheta_viridis_genome_assembly,_chromosome:_4	AUGUSTUS	CDS	57208317	57208627	1	-	0	ID=g19343.t1.CDS7;Parent=g19343.t1;
OY101443.1_Gymnocheta_viridis_genome_assembly,_chromosome:_4	AUGUSTUS	exon	57208317	57208627	.	-	.	ID=g19343.t1.exon7;Parent=g19343.t1;
OY101443.1_Gymnocheta_viridis_genome_assembly,_chromosome:_4	AUGUSTUS	start_codon	57208625	57208627	.	-	0	ID=g19343.t1.start1;Parent=g19343.t1;
OY101443.1_Gymnocheta_viridis_genome_assembly,_chromosome:_4	AUGUSTUS	gene	57231972	57240064	.	-	.	ID=g19344;
OY101443.1_Gymnocheta_viridis_genome_assembly,_chromosome:_4	AUGUSTUS	mRNA	57231972	57240064	1	-	.	ID=g19344.t1;Parent=g19344;
OY101443.1_Gymnocheta_viridis_genome_assembly,_chromosome:_4	AUGUSTUS	stop_codon	57231972	57231974	.	-	0	ID=g19344.t1.stop1;Parent=g19344.t1;
OY101443.1_Gymnocheta_viridis_genome_assembly,_chromosome:_4	AUGUSTUS	CDS	57231972	57232225	1	-	2	ID=g19344.t1.CDS1;Parent=g19344.t1;
OY101443.1_Gymnocheta_viridis_genome_assembly,_chromosome:_4	AUGUSTUS	exon	57231972	57232225	.	-	.	ID=g19344.t1.exon1;Parent=g19344.t1;
OY101443.1_Gymnocheta_viridis_genome_assembly,_chromosome:_4	AUGUSTUS	intron	57232226	57234743	1	-	.	ID=g19344.t1.intron1;Parent=g19344.t1;
OY101443.1_Gymnocheta_viridis_genome_assembly,_chromosome:_4	AUGUSTUS	CDS	57234744	57234846	1	-	0	ID=g19344.t1.CDS2;Parent=g19344.t1;
OY101443.1_Gymnocheta_viridis_genome_assembly,_chromosome:_4	AUGUSTUS	exon	57234744	57234846	.	-	.	ID=g19344.t1.exon2;Parent=g19344.t1;
OY101443.1_Gymnocheta_viridis_genome_assembly,_chromosome:_4	AUGUSTUS	intron	57234847	57234912	1	-	.	ID=g19344.t1.intron2;Parent=g19344.t1;
OY101443.1_Gymnocheta_viridis_genome_assembly,_chromosome:_4	AUGUSTUS	CDS	57234913	57235125	1	-	0	ID=g19344.t1.CDS3;Parent=g19344.t1;
OY101443.1_Gymnocheta_viridis_genome_assembly,_chromosome:_4	AUGUSTUS	exon	57234913	57235125	.	-	.	ID=g19344.t1.exon3;Parent=g19344.t1;
OY101443.1_Gymnocheta_viridis_genome_assembly,_chromosome:_4	AUGUSTUS	intron	57235126	57235203	1	-	.	ID=g19344.t1.intron3;Parent=g19344.t1;
OY101443.1_Gymnocheta_viridis_genome_assembly,_chromosome:_4	AUGUSTUS	CDS	57235204	57235798	1	-	1	ID=g19344.t1.CDS4;Parent=g19344.t1;
OY101443.1_Gymnocheta_viridis_genome_assembly,_chromosome:_4	AUGUSTUS	exon	57235204	57235798	.	-	.	ID=g19344.t1.exon4;Parent=g19344.t1;
OY101443.1_Gymnocheta_viridis_genome_assembly,_chromosome:_4	AUGUSTUS	intron	57235799	57235941	1	-	.	ID=g19344.t1.intron4;Parent=g19344.t1;
OY101443.1_Gymnocheta_viridis_genome_assembly,_chromosome:_4	AUGUSTUS	CDS	57235942	57236102	1	-	0	ID=g19344.t1.CDS5;Parent=g19344.t1;
OY101443.1_Gymnocheta_viridis_genome_assembly,_chromosome:_4	AUGUSTUS	exon	57235942	57236102	.	-	.	ID=g19344.t1.exon5;Parent=g19344.t1;
OY101443.1_Gymnocheta_viridis_genome_assembly,_chromosome:_4	AUGUSTUS	intron	57236103	57236162	1	-	.	ID=g19344.t1.intron5;Parent=g19344.t1;
OY101443.1_Gymnocheta_viridis_genome_assembly,_chromosome:_4	AUGUSTUS	CDS	57236163	57236267	1	-	0	ID=g19344.t1.CDS6;Parent=g19344.t1;
OY101443.1_Gymnocheta_viridis_genome_assembly,_chromosome:_4	AUGUSTUS	exon	57236163	57236267	.	-	.	ID=g19344.t1.exon6;Parent=g19344.t1;
OY101443.1_Gymnocheta_viridis_genome_assembly,_chromosome:_4	AUGUSTUS	intron	57236268	57239956	1	-	.	ID=g19344.t1.intron6;Parent=g19344.t1;
OY101443.1_Gymnocheta_viridis_genome_assembly,_chromosome:_4	AUGUSTUS	CDS	57239957	57240064	1	-	0	ID=g19344.t1.CDS7;Parent=g19344.t1;
OY101443.1_Gymnocheta_viridis_genome_assembly,_chromosome:_4	AUGUSTUS	exon	57239957	57240064	.	-	.	ID=g19344.t1.exon7;Parent=g19344.t1;
OY101443.1_Gymnocheta_viridis_genome_assembly,_chromosome:_4	AUGUSTUS	start_codon	57240062	57240064	.	-	0	ID=g19344.t1.start1;Parent=g19344.t1;
OY101443.1_Gymnocheta_viridis_genome_assembly,_chromosome:_4	AUGUSTUS	gene	57243310	57246008	.	+	.	ID=g19345;
OY101443.1_Gymnocheta_viridis_genome_assembly,_chromosome:_4	AUGUSTUS	mRNA	57243310	57246008	1	+	.	ID=g19345.t1;Parent=g19345;
OY101443.1_Gymnocheta_viridis_genome_assembly,_chromosome:_4	AUGUSTUS	start_codon	57243310	57243312	.	+	0	ID=g19345.t1.start1;Parent=g19345.t1;
OY101443.1_Gymnocheta_viridis_genome_assembly,_chromosome:_4	AUGUSTUS	CDS	57243310	57243389	1	+	0	ID=g19345.t1.CDS1;Parent=g19345.t1;
OY101443.1_Gymnocheta_viridis_genome_assembly,_chromosome:_4	AUGUSTUS	exon	57243310	57243389	.	+	.	ID=g19345.t1.exon1;Parent=g19345.t1;
OY101443.1_Gymnocheta_viridis_genome_assembly,_chromosome:_4	AUGUSTUS	intron	57243390	57243452	1	+	.	ID=g19345.t1.intron1;Parent=g19345.t1;
OY101443.1_Gymnocheta_viridis_genome_assembly,_chromosome:_4	AUGUSTUS	CDS	57243453	57243530	1	+	1	ID=g19345.t1.CDS2;Parent=g19345.t1;
OY101443.1_Gymnocheta_viridis_genome_assembly,_chromosome:_4	AUGUSTUS	exon	57243453	57243530	.	+	.	ID=g19345.t1.exon2;Parent=g19345.t1;
OY101443.1_Gymnocheta_viridis_genome_assembly,_chromosome:_4	AUGUSTUS	intron	57243531	57243588	1	+	.	ID=g19345.t1.intron2;Parent=g19345.t1;
OY101443.1_Gymnocheta_viridis_genome_assembly,_chromosome:_4	AUGUSTUS	CDS	57243589	57243815	1	+	1	ID=g19345.t1.CDS3;Parent=g19345.t1;
OY101443.1_Gymnocheta_viridis_genome_assembly,_chromosome:_4	AUGUSTUS	exon	57243589	57243815	.	+	.	ID=g19345.t1.exon3;Parent=g19345.t1;
OY101443.1_Gymnocheta_viridis_genome_assembly,_chromosome:_4	AUGUSTUS	intron	57243816	57245656	1	+	.	ID=g19345.t1.intron3;Parent=g19345.t1;
OY101443.1_Gymnocheta_viridis_genome_assembly,_chromosome:_4	AUGUSTUS	CDS	57245657	57245832	1	+	2	ID=g19345.t1.CDS4;Parent=g19345.t1;
OY101443.1_Gymnocheta_viridis_genome_assembly,_chromosome:_4	AUGUSTUS	exon	57245657	57245832	.	+	.	ID=g19345.t1.exon4;Parent=g19345.t1;
OY101443.1_Gymnocheta_viridis_genome_assembly,_chromosome:_4	AUGUSTUS	intron	57245833	57245888	1	+	.	ID=g19345.t1.intron4;Parent=g19345.t1;
OY101443.1_Gymnocheta_viridis_genome_assembly,_chromosome:_4	AUGUSTUS	CDS	57245889	57246008	1	+	0	ID=g19345.t1.CDS5;Parent=g19345.t1;
OY101443.1_Gymnocheta_viridis_genome_assembly,_chromosome:_4	AUGUSTUS	exon	57245889	57246008	.	+	.	ID=g19345.t1.exon5;Parent=g19345.t1;
OY101443.1_Gymnocheta_viridis_genome_assembly,_chromosome:_4	AUGUSTUS	stop_codon	57246006	57246008	.	+	0	ID=g19345.t1.stop1;Parent=g19345.t1;
OY101443.1_Gymnocheta_viridis_genome_assembly,_chromosome:_4	AUGUSTUS	gene	57248370	57254594	.	+	.	ID=g19346;
OY101443.1_Gymnocheta_viridis_genome_assembly,_chromosome:_4	AUGUSTUS	mRNA	57248370	57254594	1	+	.	ID=g19346.t1;Parent=g19346;
OY101443.1_Gymnocheta_viridis_genome_assembly,_chromosome:_4	AUGUSTUS	start_codon	57248370	57248372	.	+	0	ID=g19346.t1.start1;Parent=g19346.t1;
OY101443.1_Gymnocheta_viridis_genome_assembly,_chromosome:_4	AUGUSTUS	CDS	57248370	57248935	1	+	0	ID=g19346.t1.CDS1;Parent=g19346.t1;
OY101443.1_Gymnocheta_viridis_genome_assembly,_chromosome:_4	AUGUSTUS	exon	57248370	57248935	.	+	.	ID=g19346.t1.exon1;Parent=g19346.t1;
OY101443.1_Gymnocheta_viridis_genome_assembly,_chromosome:_4	AUGUSTUS	intron	57248936	57248997	1	+	.	ID=g19346.t1.intron1;Parent=g19346.t1;
OY101443.1_Gymnocheta_viridis_genome_assembly,_chromosome:_4	AUGUSTUS	CDS	57248998	57249336	1	+	1	ID=g19346.t1.CDS2;Parent=g19346.t1;
OY101443.1_Gymnocheta_viridis_genome_assembly,_chromosome:_4	AUGUSTUS	exon	57248998	57249336	.	+	.	ID=g19346.t1.exon2;Parent=g19346.t1;
OY101443.1_Gymnocheta_viridis_genome_assembly,_chromosome:_4	AUGUSTUS	intron	57249337	57251782	1	+	.	ID=g19346.t1.intron2;Parent=g19346.t1;
OY101443.1_Gymnocheta_viridis_genome_assembly,_chromosome:_4	AUGUSTUS	CDS	57251783	57252198	1	+	1	ID=g19346.t1.CDS3;Parent=g19346.t1;
OY101443.1_Gymnocheta_viridis_genome_assembly,_chromosome:_4	AUGUSTUS	exon	57251783	57252198	.	+	.	ID=g19346.t1.exon3;Parent=g19346.t1;
OY101443.1_Gymnocheta_viridis_genome_assembly,_chromosome:_4	AUGUSTUS	intron	57252199	57252270	1	+	.	ID=g19346.t1.intron3;Parent=g19346.t1;
OY101443.1_Gymnocheta_viridis_genome_assembly,_chromosome:_4	AUGUSTUS	CDS	57252271	57254594	1	+	2	ID=g19346.t1.CDS4;Parent=g19346.t1;
OY101443.1_Gymnocheta_viridis_genome_assembly,_chromosome:_4	AUGUSTUS	exon	57252271	57254594	.	+	.	ID=g19346.t1.exon4;Parent=g19346.t1;
OY101443.1_Gymnocheta_viridis_genome_assembly,_chromosome:_4	AUGUSTUS	stop_codon	57254592	57254594	.	+	0	ID=g19346.t1.stop1;Parent=g19346.t1;
OY101443.1_Gymnocheta_viridis_genome_assembly,_chromosome:_4	AUGUSTUS	gene	57361061	57363737	.	-	.	ID=g19347;
OY101443.1_Gymnocheta_viridis_genome_assembly,_chromosome:_4	AUGUSTUS	mRNA	57361061	57363737	1	-	.	ID=g19347.t1;Parent=g19347;
OY101443.1_Gymnocheta_viridis_genome_assembly,_chromosome:_4	AUGUSTUS	stop_codon	57361061	57361063	.	-	0	ID=g19347.t1.stop1;Parent=g19347.t1;
OY101443.1_Gymnocheta_viridis_genome_assembly,_chromosome:_4	AUGUSTUS	CDS	57361061	57361413	1	-	2	ID=g19347.t1.CDS1;Parent=g19347.t1;
OY101443.1_Gymnocheta_viridis_genome_assembly,_chromosome:_4	AUGUSTUS	exon	57361061	57361413	.	-	.	ID=g19347.t1.exon1;Parent=g19347.t1;
OY101443.1_Gymnocheta_viridis_genome_assembly,_chromosome:_4	AUGUSTUS	intron	57361414	57361471	1	-	.	ID=g19347.t1.intron1;Parent=g19347.t1;
OY101443.1_Gymnocheta_viridis_genome_assembly,_chromosome:_4	AUGUSTUS	CDS	57361472	57363737	1	-	0	ID=g19347.t1.CDS2;Parent=g19347.t1;
OY101443.1_Gymnocheta_viridis_genome_assembly,_chromosome:_4	AUGUSTUS	exon	57361472	57363737	.	-	.	ID=g19347.t1.exon2;Parent=g19347.t1;
OY101443.1_Gymnocheta_viridis_genome_assembly,_chromosome:_4	AUGUSTUS	start_codon	57363735	57363737	.	-	0	ID=g19347.t1.start1;Parent=g19347.t1;
OY101443.1_Gymnocheta_viridis_genome_assembly,_chromosome:_4	AUGUSTUS	gene	57383109	57397752	.	+	.	ID=g19348;
OY101443.1_Gymnocheta_viridis_genome_assembly,_chromosome:_4	AUGUSTUS	mRNA	57383109	57397752	1	+	.	ID=g19348.t1;Parent=g19348;
OY101443.1_Gymnocheta_viridis_genome_assembly,_chromosome:_4	AUGUSTUS	start_codon	57383109	57383111	.	+	0	ID=g19348.t1.start1;Parent=g19348.t1;
OY101443.1_Gymnocheta_viridis_genome_assembly,_chromosome:_4	AUGUSTUS	CDS	57383109	57383243	1	+	0	ID=g19348.t1.CDS1;Parent=g19348.t1;
OY101443.1_Gymnocheta_viridis_genome_assembly,_chromosome:_4	AUGUSTUS	exon	57383109	57383243	.	+	.	ID=g19348.t1.exon1;Parent=g19348.t1;
OY101443.1_Gymnocheta_viridis_genome_assembly,_chromosome:_4	AUGUSTUS	intron	57383244	57388339	1	+	.	ID=g19348.t1.intron1;Parent=g19348.t1;
OY101443.1_Gymnocheta_viridis_genome_assembly,_chromosome:_4	AUGUSTUS	CDS	57388340	57388475	1	+	0	ID=g19348.t1.CDS2;Parent=g19348.t1;
OY101443.1_Gymnocheta_viridis_genome_assembly,_chromosome:_4	AUGUSTUS	exon	57388340	57388475	.	+	.	ID=g19348.t1.exon2;Parent=g19348.t1;
OY101443.1_Gymnocheta_viridis_genome_assembly,_chromosome:_4	AUGUSTUS	intron	57388476	57395560	1	+	.	ID=g19348.t1.intron2;Parent=g19348.t1;
OY101443.1_Gymnocheta_viridis_genome_assembly,_chromosome:_4	AUGUSTUS	CDS	57395561	57395703	1	+	2	ID=g19348.t1.CDS3;Parent=g19348.t1;
OY101443.1_Gymnocheta_viridis_genome_assembly,_chromosome:_4	AUGUSTUS	exon	57395561	57395703	.	+	.	ID=g19348.t1.exon3;Parent=g19348.t1;
OY101443.1_Gymnocheta_viridis_genome_assembly,_chromosome:_4	AUGUSTUS	intron	57395704	57395778	1	+	.	ID=g19348.t1.intron3;Parent=g19348.t1;
OY101443.1_Gymnocheta_viridis_genome_assembly,_chromosome:_4	AUGUSTUS	CDS	57395779	57397752	1	+	0	ID=g19348.t1.CDS4;Parent=g19348.t1;
OY101443.1_Gymnocheta_viridis_genome_assembly,_chromosome:_4	AUGUSTUS	exon	57395779	57397752	.	+	.	ID=g19348.t1.exon4;Parent=g19348.t1;
OY101443.1_Gymnocheta_viridis_genome_assembly,_chromosome:_4	AUGUSTUS	stop_codon	57397750	57397752	.	+	0	ID=g19348.t1.stop1;Parent=g19348.t1;
OY101443.1_Gymnocheta_viridis_genome_assembly,_chromosome:_4	AUGUSTUS	gene	57405360	57442410	.	+	.	ID=g19349;
OY101443.1_Gymnocheta_viridis_genome_assembly,_chromosome:_4	AUGUSTUS	mRNA	57405360	57442410	0.6	+	.	ID=g19349.t1;Parent=g19349;
OY101443.1_Gymnocheta_viridis_genome_assembly,_chromosome:_4	AUGUSTUS	start_codon	57405360	57405362	.	+	0	ID=g19349.t1.start1;Parent=g19349.t1;
OY101443.1_Gymnocheta_viridis_genome_assembly,_chromosome:_4	AUGUSTUS	CDS	57405360	57405365	0.61	+	0	ID=g19349.t1.CDS1;Parent=g19349.t1;
OY101443.1_Gymnocheta_viridis_genome_assembly,_chromosome:_4	AUGUSTUS	exon	57405360	57405365	.	+	.	ID=g19349.t1.exon1;Parent=g19349.t1;
OY101443.1_Gymnocheta_viridis_genome_assembly,_chromosome:_4	AUGUSTUS	intron	57405366	57407939	0.74	+	.	ID=g19349.t1.intron1;Parent=g19349.t1;
OY101443.1_Gymnocheta_viridis_genome_assembly,_chromosome:_4	AUGUSTUS	CDS	57407940	57408634	1	+	0	ID=g19349.t1.CDS2;Parent=g19349.t1;
OY101443.1_Gymnocheta_viridis_genome_assembly,_chromosome:_4	AUGUSTUS	exon	57407940	57408634	.	+	.	ID=g19349.t1.exon2;Parent=g19349.t1;
OY101443.1_Gymnocheta_viridis_genome_assembly,_chromosome:_4	AUGUSTUS	intron	57408635	57429802	0.99	+	.	ID=g19349.t1.intron2;Parent=g19349.t1;
OY101443.1_Gymnocheta_viridis_genome_assembly,_chromosome:_4	AUGUSTUS	CDS	57429803	57430081	0.99	+	1	ID=g19349.t1.CDS3;Parent=g19349.t1;
OY101443.1_Gymnocheta_viridis_genome_assembly,_chromosome:_4	AUGUSTUS	exon	57429803	57430081	.	+	.	ID=g19349.t1.exon3;Parent=g19349.t1;
OY101443.1_Gymnocheta_viridis_genome_assembly,_chromosome:_4	AUGUSTUS	intron	57430082	57432915	1	+	.	ID=g19349.t1.intron3;Parent=g19349.t1;
OY101443.1_Gymnocheta_viridis_genome_assembly,_chromosome:_4	AUGUSTUS	CDS	57432916	57433668	1	+	1	ID=g19349.t1.CDS4;Parent=g19349.t1;
OY101443.1_Gymnocheta_viridis_genome_assembly,_chromosome:_4	AUGUSTUS	exon	57432916	57433668	.	+	.	ID=g19349.t1.exon4;Parent=g19349.t1;
OY101443.1_Gymnocheta_viridis_genome_assembly,_chromosome:_4	AUGUSTUS	intron	57433669	57437781	1	+	.	ID=g19349.t1.intron4;Parent=g19349.t1;
OY101443.1_Gymnocheta_viridis_genome_assembly,_chromosome:_4	AUGUSTUS	CDS	57437782	57437941	1	+	1	ID=g19349.t1.CDS5;Parent=g19349.t1;
OY101443.1_Gymnocheta_viridis_genome_assembly,_chromosome:_4	AUGUSTUS	exon	57437782	57437941	.	+	.	ID=g19349.t1.exon5;Parent=g19349.t1;
OY101443.1_Gymnocheta_viridis_genome_assembly,_chromosome:_4	AUGUSTUS	intron	57437942	57438801	1	+	.	ID=g19349.t1.intron5;Parent=g19349.t1;
OY101443.1_Gymnocheta_viridis_genome_assembly,_chromosome:_4	AUGUSTUS	CDS	57438802	57438942	1	+	0	ID=g19349.t1.CDS6;Parent=g19349.t1;
OY101443.1_Gymnocheta_viridis_genome_assembly,_chromosome:_4	AUGUSTUS	exon	57438802	57438942	.	+	.	ID=g19349.t1.exon6;Parent=g19349.t1;
OY101443.1_Gymnocheta_viridis_genome_assembly,_chromosome:_4	AUGUSTUS	intron	57438943	57442029	1	+	.	ID=g19349.t1.intron6;Parent=g19349.t1;
OY101443.1_Gymnocheta_viridis_genome_assembly,_chromosome:_4	AUGUSTUS	CDS	57442030	57442106	1	+	0	ID=g19349.t1.CDS7;Parent=g19349.t1;
OY101443.1_Gymnocheta_viridis_genome_assembly,_chromosome:_4	AUGUSTUS	exon	57442030	57442106	.	+	.	ID=g19349.t1.exon7;Parent=g19349.t1;
OY101443.1_Gymnocheta_viridis_genome_assembly,_chromosome:_4	AUGUSTUS	intron	57442107	57442196	1	+	.	ID=g19349.t1.intron7;Parent=g19349.t1;
OY101443.1_Gymnocheta_viridis_genome_assembly,_chromosome:_4	AUGUSTUS	CDS	57442197	57442410	1	+	1	ID=g19349.t1.CDS8;Parent=g19349.t1;
OY101443.1_Gymnocheta_viridis_genome_assembly,_chromosome:_4	AUGUSTUS	exon	57442197	57442410	.	+	.	ID=g19349.t1.exon8;Parent=g19349.t1;
OY101443.1_Gymnocheta_viridis_genome_assembly,_chromosome:_4	AUGUSTUS	stop_codon	57442408	57442410	.	+	0	ID=g19349.t1.stop1;Parent=g19349.t1;
OY101443.1_Gymnocheta_viridis_genome_assembly,_chromosome:_4	AUGUSTUS	gene	57510688	57511832	.	-	.	ID=g19350;
OY101443.1_Gymnocheta_viridis_genome_assembly,_chromosome:_4	AUGUSTUS	mRNA	57510688	57511832	0.48	-	.	ID=g19350.t1;Parent=g19350;
OY101443.1_Gymnocheta_viridis_genome_assembly,_chromosome:_4	AUGUSTUS	stop_codon	57510688	57510690	.	-	0	ID=g19350.t1.stop1;Parent=g19350.t1;
OY101443.1_Gymnocheta_viridis_genome_assembly,_chromosome:_4	AUGUSTUS	CDS	57510688	57511182	1	-	0	ID=g19350.t1.CDS1;Parent=g19350.t1;
OY101443.1_Gymnocheta_viridis_genome_assembly,_chromosome:_4	AUGUSTUS	exon	57510688	57511182	.	-	.	ID=g19350.t1.exon1;Parent=g19350.t1;
OY101443.1_Gymnocheta_viridis_genome_assembly,_chromosome:_4	AUGUSTUS	intron	57511183	57511497	1	-	.	ID=g19350.t1.intron1;Parent=g19350.t1;
OY101443.1_Gymnocheta_viridis_genome_assembly,_chromosome:_4	AUGUSTUS	CDS	57511498	57511725	1	-	0	ID=g19350.t1.CDS2;Parent=g19350.t1;
OY101443.1_Gymnocheta_viridis_genome_assembly,_chromosome:_4	AUGUSTUS	exon	57511498	57511725	.	-	.	ID=g19350.t1.exon2;Parent=g19350.t1;
OY101443.1_Gymnocheta_viridis_genome_assembly,_chromosome:_4	AUGUSTUS	intron	57511726	57511814	0.48	-	.	ID=g19350.t1.intron2;Parent=g19350.t1;
OY101443.1_Gymnocheta_viridis_genome_assembly,_chromosome:_4	AUGUSTUS	CDS	57511815	57511832	0.48	-	0	ID=g19350.t1.CDS3;Parent=g19350.t1;
OY101443.1_Gymnocheta_viridis_genome_assembly,_chromosome:_4	AUGUSTUS	exon	57511815	57511832	.	-	.	ID=g19350.t1.exon3;Parent=g19350.t1;
OY101443.1_Gymnocheta_viridis_genome_assembly,_chromosome:_4	AUGUSTUS	start_codon	57511830	57511832	.	-	0	ID=g19350.t1.start1;Parent=g19350.t1;
OY101443.1_Gymnocheta_viridis_genome_assembly,_chromosome:_4	AUGUSTUS	gene	57517535	57522769	.	+	.	ID=g19351;
OY101443.1_Gymnocheta_viridis_genome_assembly,_chromosome:_4	AUGUSTUS	mRNA	57521807	57522769	1	+	.	ID=g19351.t1;Parent=g19351;
OY101443.1_Gymnocheta_viridis_genome_assembly,_chromosome:_4	AUGUSTUS	start_codon	57521807	57521809	.	+	0	ID=g19351.t1.start1;Parent=g19351.t1;
OY101443.1_Gymnocheta_viridis_genome_assembly,_chromosome:_4	AUGUSTUS	CDS	57521807	57522769	1	+	0	ID=g19351.t1.CDS1;Parent=g19351.t1;
OY101443.1_Gymnocheta_viridis_genome_assembly,_chromosome:_4	AUGUSTUS	exon	57521807	57522769	.	+	.	ID=g19351.t1.exon1;Parent=g19351.t1;
OY101443.1_Gymnocheta_viridis_genome_assembly,_chromosome:_4	AUGUSTUS	stop_codon	57522767	57522769	.	+	0	ID=g19351.t1.stop1;Parent=g19351.t1;
OY101443.1_Gymnocheta_viridis_genome_assembly,_chromosome:_4	AUGUSTUS	mRNA	57517535	57522769	0.33	+	.	ID=g19351.t2;Parent=g19351;
OY101443.1_Gymnocheta_viridis_genome_assembly,_chromosome:_4	AUGUSTUS	start_codon	57517535	57517537	.	+	0	ID=g19351.t2.start1;Parent=g19351.t2;
OY101443.1_Gymnocheta_viridis_genome_assembly,_chromosome:_4	AUGUSTUS	CDS	57517535	57517864	0.72	+	0	ID=g19351.t2.CDS1;Parent=g19351.t2;
OY101443.1_Gymnocheta_viridis_genome_assembly,_chromosome:_4	AUGUSTUS	exon	57517535	57517864	.	+	.	ID=g19351.t2.exon1;Parent=g19351.t2;
OY101443.1_Gymnocheta_viridis_genome_assembly,_chromosome:_4	AUGUSTUS	intron	57517865	57519604	0.7	+	.	ID=g19351.t2.intron1;Parent=g19351.t2;
OY101443.1_Gymnocheta_viridis_genome_assembly,_chromosome:_4	AUGUSTUS	CDS	57519605	57522769	0.35	+	0	ID=g19351.t2.CDS2;Parent=g19351.t2;
OY101443.1_Gymnocheta_viridis_genome_assembly,_chromosome:_4	AUGUSTUS	exon	57519605	57522769	.	+	.	ID=g19351.t2.exon2;Parent=g19351.t2;
OY101443.1_Gymnocheta_viridis_genome_assembly,_chromosome:_4	AUGUSTUS	stop_codon	57522767	57522769	.	+	0	ID=g19351.t2.stop1;Parent=g19351.t2;
OY101443.1_Gymnocheta_viridis_genome_assembly,_chromosome:_4	AUGUSTUS	gene	57522812	57523600	.	+	.	ID=g19352;
OY101443.1_Gymnocheta_viridis_genome_assembly,_chromosome:_4	AUGUSTUS	mRNA	57522812	57523600	1	+	.	ID=g19352.t1;Parent=g19352;
OY101443.1_Gymnocheta_viridis_genome_assembly,_chromosome:_4	AUGUSTUS	start_codon	57522812	57522814	.	+	0	ID=g19352.t1.start1;Parent=g19352.t1;
OY101443.1_Gymnocheta_viridis_genome_assembly,_chromosome:_4	AUGUSTUS	CDS	57522812	57523600	1	+	0	ID=g19352.t1.CDS1;Parent=g19352.t1;
OY101443.1_Gymnocheta_viridis_genome_assembly,_chromosome:_4	AUGUSTUS	exon	57522812	57523600	.	+	.	ID=g19352.t1.exon1;Parent=g19352.t1;
OY101443.1_Gymnocheta_viridis_genome_assembly,_chromosome:_4	AUGUSTUS	stop_codon	57523598	57523600	.	+	0	ID=g19352.t1.stop1;Parent=g19352.t1;
OY101443.1_Gymnocheta_viridis_genome_assembly,_chromosome:_4	AUGUSTUS	gene	57525868	57534898	.	-	.	ID=g19353;
OY101443.1_Gymnocheta_viridis_genome_assembly,_chromosome:_4	AUGUSTUS	mRNA	57525868	57534898	0.79	-	.	ID=g19353.t1;Parent=g19353;
OY101443.1_Gymnocheta_viridis_genome_assembly,_chromosome:_4	AUGUSTUS	stop_codon	57525868	57525870	.	-	0	ID=g19353.t1.stop1;Parent=g19353.t1;
OY101443.1_Gymnocheta_viridis_genome_assembly,_chromosome:_4	AUGUSTUS	CDS	57525868	57526026	0.9	-	0	ID=g19353.t1.CDS1;Parent=g19353.t1;
OY101443.1_Gymnocheta_viridis_genome_assembly,_chromosome:_4	AUGUSTUS	exon	57525868	57526026	.	-	.	ID=g19353.t1.exon1;Parent=g19353.t1;
OY101443.1_Gymnocheta_viridis_genome_assembly,_chromosome:_4	AUGUSTUS	intron	57526027	57526192	1	-	.	ID=g19353.t1.intron1;Parent=g19353.t1;
OY101443.1_Gymnocheta_viridis_genome_assembly,_chromosome:_4	AUGUSTUS	CDS	57526193	57526382	1	-	1	ID=g19353.t1.CDS2;Parent=g19353.t1;
OY101443.1_Gymnocheta_viridis_genome_assembly,_chromosome:_4	AUGUSTUS	exon	57526193	57526382	.	-	.	ID=g19353.t1.exon2;Parent=g19353.t1;
OY101443.1_Gymnocheta_viridis_genome_assembly,_chromosome:_4	AUGUSTUS	intron	57526383	57533979	1	-	.	ID=g19353.t1.intron2;Parent=g19353.t1;
OY101443.1_Gymnocheta_viridis_genome_assembly,_chromosome:_4	AUGUSTUS	CDS	57533980	57534089	1	-	0	ID=g19353.t1.CDS3;Parent=g19353.t1;
OY101443.1_Gymnocheta_viridis_genome_assembly,_chromosome:_4	AUGUSTUS	exon	57533980	57534089	.	-	.	ID=g19353.t1.exon3;Parent=g19353.t1;
OY101443.1_Gymnocheta_viridis_genome_assembly,_chromosome:_4	AUGUSTUS	intron	57534090	57534607	1	-	.	ID=g19353.t1.intron3;Parent=g19353.t1;
OY101443.1_Gymnocheta_viridis_genome_assembly,_chromosome:_4	AUGUSTUS	CDS	57534608	57534898	0.88	-	0	ID=g19353.t1.CDS4;Parent=g19353.t1;
OY101443.1_Gymnocheta_viridis_genome_assembly,_chromosome:_4	AUGUSTUS	exon	57534608	57534898	.	-	.	ID=g19353.t1.exon4;Parent=g19353.t1;
OY101443.1_Gymnocheta_viridis_genome_assembly,_chromosome:_4	AUGUSTUS	start_codon	57534896	57534898	.	-	0	ID=g19353.t1.start1;Parent=g19353.t1;
OY101443.1_Gymnocheta_viridis_genome_assembly,_chromosome:_4	AUGUSTUS	gene	57546779	57547300	.	-	.	ID=g19354;
OY101443.1_Gymnocheta_viridis_genome_assembly,_chromosome:_4	AUGUSTUS	mRNA	57546779	57547300	1	-	.	ID=g19354.t1;Parent=g19354;
OY101443.1_Gymnocheta_viridis_genome_assembly,_chromosome:_4	AUGUSTUS	stop_codon	57546779	57546781	.	-	0	ID=g19354.t1.stop1;Parent=g19354.t1;
OY101443.1_Gymnocheta_viridis_genome_assembly,_chromosome:_4	AUGUSTUS	CDS	57546779	57547300	1	-	0	ID=g19354.t1.CDS1;Parent=g19354.t1;
OY101443.1_Gymnocheta_viridis_genome_assembly,_chromosome:_4	AUGUSTUS	exon	57546779	57547300	.	-	.	ID=g19354.t1.exon1;Parent=g19354.t1;
OY101443.1_Gymnocheta_viridis_genome_assembly,_chromosome:_4	AUGUSTUS	start_codon	57547298	57547300	.	-	0	ID=g19354.t1.start1;Parent=g19354.t1;
OY101443.1_Gymnocheta_viridis_genome_assembly,_chromosome:_4	AUGUSTUS	gene	57856557	57859287	.	+	.	ID=g19355;
OY101443.1_Gymnocheta_viridis_genome_assembly,_chromosome:_4	AUGUSTUS	mRNA	57856557	57859287	0.9	+	.	ID=g19355.t1;Parent=g19355;
OY101443.1_Gymnocheta_viridis_genome_assembly,_chromosome:_4	AUGUSTUS	start_codon	57856557	57856559	.	+	0	ID=g19355.t1.start1;Parent=g19355.t1;
OY101443.1_Gymnocheta_viridis_genome_assembly,_chromosome:_4	AUGUSTUS	CDS	57856557	57857097	0.96	+	0	ID=g19355.t1.CDS1;Parent=g19355.t1;
OY101443.1_Gymnocheta_viridis_genome_assembly,_chromosome:_4	AUGUSTUS	exon	57856557	57857097	.	+	.	ID=g19355.t1.exon1;Parent=g19355.t1;
OY101443.1_Gymnocheta_viridis_genome_assembly,_chromosome:_4	AUGUSTUS	intron	57857098	57859105	0.92	+	.	ID=g19355.t1.intron1;Parent=g19355.t1;
OY101443.1_Gymnocheta_viridis_genome_assembly,_chromosome:_4	AUGUSTUS	CDS	57859106	57859287	0.9	+	2	ID=g19355.t1.CDS2;Parent=g19355.t1;
OY101443.1_Gymnocheta_viridis_genome_assembly,_chromosome:_4	AUGUSTUS	exon	57859106	57859287	.	+	.	ID=g19355.t1.exon2;Parent=g19355.t1;
OY101443.1_Gymnocheta_viridis_genome_assembly,_chromosome:_4	AUGUSTUS	stop_codon	57859285	57859287	.	+	0	ID=g19355.t1.stop1;Parent=g19355.t1;
OY101443.1_Gymnocheta_viridis_genome_assembly,_chromosome:_4	AUGUSTUS	gene	57892697	57894495	.	+	.	ID=g19356;
OY101443.1_Gymnocheta_viridis_genome_assembly,_chromosome:_4	AUGUSTUS	mRNA	57892697	57894495	0.35	+	.	ID=g19356.t1;Parent=g19356;
OY101443.1_Gymnocheta_viridis_genome_assembly,_chromosome:_4	AUGUSTUS	start_codon	57892697	57892699	.	+	0	ID=g19356.t1.start1;Parent=g19356.t1;
OY101443.1_Gymnocheta_viridis_genome_assembly,_chromosome:_4	AUGUSTUS	CDS	57892697	57892855	0.87	+	0	ID=g19356.t1.CDS1;Parent=g19356.t1;
OY101443.1_Gymnocheta_viridis_genome_assembly,_chromosome:_4	AUGUSTUS	exon	57892697	57892855	.	+	.	ID=g19356.t1.exon1;Parent=g19356.t1;
OY101443.1_Gymnocheta_viridis_genome_assembly,_chromosome:_4	AUGUSTUS	intron	57892856	57894112	1	+	.	ID=g19356.t1.intron1;Parent=g19356.t1;
OY101443.1_Gymnocheta_viridis_genome_assembly,_chromosome:_4	AUGUSTUS	CDS	57894113	57894222	0.71	+	0	ID=g19356.t1.CDS2;Parent=g19356.t1;
OY101443.1_Gymnocheta_viridis_genome_assembly,_chromosome:_4	AUGUSTUS	exon	57894113	57894222	.	+	.	ID=g19356.t1.exon2;Parent=g19356.t1;
OY101443.1_Gymnocheta_viridis_genome_assembly,_chromosome:_4	AUGUSTUS	intron	57894223	57894410	0.43	+	.	ID=g19356.t1.intron2;Parent=g19356.t1;
OY101443.1_Gymnocheta_viridis_genome_assembly,_chromosome:_4	AUGUSTUS	CDS	57894411	57894495	0.38	+	1	ID=g19356.t1.CDS3;Parent=g19356.t1;
OY101443.1_Gymnocheta_viridis_genome_assembly,_chromosome:_4	AUGUSTUS	exon	57894411	57894495	.	+	.	ID=g19356.t1.exon3;Parent=g19356.t1;
OY101443.1_Gymnocheta_viridis_genome_assembly,_chromosome:_4	AUGUSTUS	stop_codon	57894493	57894495	.	+	0	ID=g19356.t1.stop1;Parent=g19356.t1;
OY101443.1_Gymnocheta_viridis_genome_assembly,_chromosome:_4	AUGUSTUS	gene	57965956	58025139	.	+	.	ID=g19357;
OY101443.1_Gymnocheta_viridis_genome_assembly,_chromosome:_4	AUGUSTUS	mRNA	57965956	58025139	0.55	+	.	ID=g19357.t1;Parent=g19357;
OY101443.1_Gymnocheta_viridis_genome_assembly,_chromosome:_4	AUGUSTUS	start_codon	57965956	57965958	.	+	0	ID=g19357.t1.start1;Parent=g19357.t1;
OY101443.1_Gymnocheta_viridis_genome_assembly,_chromosome:_4	AUGUSTUS	CDS	57965956	57966174	0.58	+	0	ID=g19357.t1.CDS1;Parent=g19357.t1;
OY101443.1_Gymnocheta_viridis_genome_assembly,_chromosome:_4	AUGUSTUS	exon	57965956	57966174	.	+	.	ID=g19357.t1.exon1;Parent=g19357.t1;
OY101443.1_Gymnocheta_viridis_genome_assembly,_chromosome:_4	AUGUSTUS	intron	57966175	57966275	1	+	.	ID=g19357.t1.intron1;Parent=g19357.t1;
OY101443.1_Gymnocheta_viridis_genome_assembly,_chromosome:_4	AUGUSTUS	CDS	57966276	57966413	0.97	+	0	ID=g19357.t1.CDS2;Parent=g19357.t1;
OY101443.1_Gymnocheta_viridis_genome_assembly,_chromosome:_4	AUGUSTUS	exon	57966276	57966413	.	+	.	ID=g19357.t1.exon2;Parent=g19357.t1;
OY101443.1_Gymnocheta_viridis_genome_assembly,_chromosome:_4	AUGUSTUS	intron	57966414	58003188	0.97	+	.	ID=g19357.t1.intron2;Parent=g19357.t1;
OY101443.1_Gymnocheta_viridis_genome_assembly,_chromosome:_4	AUGUSTUS	CDS	58003189	58003416	0.98	+	0	ID=g19357.t1.CDS3;Parent=g19357.t1;
OY101443.1_Gymnocheta_viridis_genome_assembly,_chromosome:_4	AUGUSTUS	exon	58003189	58003416	.	+	.	ID=g19357.t1.exon3;Parent=g19357.t1;
OY101443.1_Gymnocheta_viridis_genome_assembly,_chromosome:_4	AUGUSTUS	intron	58003417	58024065	0.98	+	.	ID=g19357.t1.intron3;Parent=g19357.t1;
OY101443.1_Gymnocheta_viridis_genome_assembly,_chromosome:_4	AUGUSTUS	CDS	58024066	58025139	1	+	0	ID=g19357.t1.CDS4;Parent=g19357.t1;
OY101443.1_Gymnocheta_viridis_genome_assembly,_chromosome:_4	AUGUSTUS	exon	58024066	58025139	.	+	.	ID=g19357.t1.exon4;Parent=g19357.t1;
OY101443.1_Gymnocheta_viridis_genome_assembly,_chromosome:_4	AUGUSTUS	stop_codon	58025137	58025139	.	+	0	ID=g19357.t1.stop1;Parent=g19357.t1;
OY101443.1_Gymnocheta_viridis_genome_assembly,_chromosome:_4	AUGUSTUS	gene	58075151	58077928	.	+	.	ID=g19358;
OY101443.1_Gymnocheta_viridis_genome_assembly,_chromosome:_4	AUGUSTUS	mRNA	58075151	58077928	1	+	.	ID=g19358.t1;Parent=g19358;
OY101443.1_Gymnocheta_viridis_genome_assembly,_chromosome:_4	AUGUSTUS	start_codon	58075151	58075153	.	+	0	ID=g19358.t1.start1;Parent=g19358.t1;
OY101443.1_Gymnocheta_viridis_genome_assembly,_chromosome:_4	AUGUSTUS	CDS	58075151	58075266	1	+	0	ID=g19358.t1.CDS1;Parent=g19358.t1;
OY101443.1_Gymnocheta_viridis_genome_assembly,_chromosome:_4	AUGUSTUS	exon	58075151	58075266	.	+	.	ID=g19358.t1.exon1;Parent=g19358.t1;
OY101443.1_Gymnocheta_viridis_genome_assembly,_chromosome:_4	AUGUSTUS	intron	58075267	58075350	1	+	.	ID=g19358.t1.intron1;Parent=g19358.t1;
OY101443.1_Gymnocheta_viridis_genome_assembly,_chromosome:_4	AUGUSTUS	CDS	58075351	58075566	1	+	1	ID=g19358.t1.CDS2;Parent=g19358.t1;
OY101443.1_Gymnocheta_viridis_genome_assembly,_chromosome:_4	AUGUSTUS	exon	58075351	58075566	.	+	.	ID=g19358.t1.exon2;Parent=g19358.t1;
OY101443.1_Gymnocheta_viridis_genome_assembly,_chromosome:_4	AUGUSTUS	intron	58075567	58076428	1	+	.	ID=g19358.t1.intron2;Parent=g19358.t1;
OY101443.1_Gymnocheta_viridis_genome_assembly,_chromosome:_4	AUGUSTUS	CDS	58076429	58076498	1	+	1	ID=g19358.t1.CDS3;Parent=g19358.t1;
OY101443.1_Gymnocheta_viridis_genome_assembly,_chromosome:_4	AUGUSTUS	exon	58076429	58076498	.	+	.	ID=g19358.t1.exon3;Parent=g19358.t1;
OY101443.1_Gymnocheta_viridis_genome_assembly,_chromosome:_4	AUGUSTUS	intron	58076499	58076565	1	+	.	ID=g19358.t1.intron3;Parent=g19358.t1;
OY101443.1_Gymnocheta_viridis_genome_assembly,_chromosome:_4	AUGUSTUS	CDS	58076566	58076756	1	+	0	ID=g19358.t1.CDS4;Parent=g19358.t1;
OY101443.1_Gymnocheta_viridis_genome_assembly,_chromosome:_4	AUGUSTUS	exon	58076566	58076756	.	+	.	ID=g19358.t1.exon4;Parent=g19358.t1;
OY101443.1_Gymnocheta_viridis_genome_assembly,_chromosome:_4	AUGUSTUS	intron	58076757	58076857	1	+	.	ID=g19358.t1.intron4;Parent=g19358.t1;
OY101443.1_Gymnocheta_viridis_genome_assembly,_chromosome:_4	AUGUSTUS	CDS	58076858	58076950	1	+	1	ID=g19358.t1.CDS5;Parent=g19358.t1;
OY101443.1_Gymnocheta_viridis_genome_assembly,_chromosome:_4	AUGUSTUS	exon	58076858	58076950	.	+	.	ID=g19358.t1.exon5;Parent=g19358.t1;
OY101443.1_Gymnocheta_viridis_genome_assembly,_chromosome:_4	AUGUSTUS	intron	58076951	58077009	1	+	.	ID=g19358.t1.intron5;Parent=g19358.t1;
OY101443.1_Gymnocheta_viridis_genome_assembly,_chromosome:_4	AUGUSTUS	CDS	58077010	58077067	1	+	1	ID=g19358.t1.CDS6;Parent=g19358.t1;
OY101443.1_Gymnocheta_viridis_genome_assembly,_chromosome:_4	AUGUSTUS	exon	58077010	58077067	.	+	.	ID=g19358.t1.exon6;Parent=g19358.t1;
OY101443.1_Gymnocheta_viridis_genome_assembly,_chromosome:_4	AUGUSTUS	intron	58077068	58077132	1	+	.	ID=g19358.t1.intron6;Parent=g19358.t1;
OY101443.1_Gymnocheta_viridis_genome_assembly,_chromosome:_4	AUGUSTUS	CDS	58077133	58077294	1	+	0	ID=g19358.t1.CDS7;Parent=g19358.t1;
OY101443.1_Gymnocheta_viridis_genome_assembly,_chromosome:_4	AUGUSTUS	exon	58077133	58077294	.	+	.	ID=g19358.t1.exon7;Parent=g19358.t1;
OY101443.1_Gymnocheta_viridis_genome_assembly,_chromosome:_4	AUGUSTUS	intron	58077295	58077353	1	+	.	ID=g19358.t1.intron7;Parent=g19358.t1;
OY101443.1_Gymnocheta_viridis_genome_assembly,_chromosome:_4	AUGUSTUS	CDS	58077354	58077569	1	+	0	ID=g19358.t1.CDS8;Parent=g19358.t1;
OY101443.1_Gymnocheta_viridis_genome_assembly,_chromosome:_4	AUGUSTUS	exon	58077354	58077569	.	+	.	ID=g19358.t1.exon8;Parent=g19358.t1;
OY101443.1_Gymnocheta_viridis_genome_assembly,_chromosome:_4	AUGUSTUS	intron	58077570	58077637	1	+	.	ID=g19358.t1.intron8;Parent=g19358.t1;
OY101443.1_Gymnocheta_viridis_genome_assembly,_chromosome:_4	AUGUSTUS	CDS	58077638	58077928	1	+	0	ID=g19358.t1.CDS9;Parent=g19358.t1;
OY101443.1_Gymnocheta_viridis_genome_assembly,_chromosome:_4	AUGUSTUS	exon	58077638	58077928	.	+	.	ID=g19358.t1.exon9;Parent=g19358.t1;
OY101443.1_Gymnocheta_viridis_genome_assembly,_chromosome:_4	AUGUSTUS	stop_codon	58077926	58077928	.	+	0	ID=g19358.t1.stop1;Parent=g19358.t1;
OY101443.1_Gymnocheta_viridis_genome_assembly,_chromosome:_4	AUGUSTUS	gene	58079455	58081309	.	-	.	ID=g19359;
OY101443.1_Gymnocheta_viridis_genome_assembly,_chromosome:_4	AUGUSTUS	mRNA	58079455	58081309	1	-	.	ID=g19359.t1;Parent=g19359;
OY101443.1_Gymnocheta_viridis_genome_assembly,_chromosome:_4	AUGUSTUS	stop_codon	58079455	58079457	.	-	0	ID=g19359.t1.stop1;Parent=g19359.t1;
OY101443.1_Gymnocheta_viridis_genome_assembly,_chromosome:_4	AUGUSTUS	CDS	58079455	58079676	1	-	0	ID=g19359.t1.CDS1;Parent=g19359.t1;
OY101443.1_Gymnocheta_viridis_genome_assembly,_chromosome:_4	AUGUSTUS	exon	58079455	58079676	.	-	.	ID=g19359.t1.exon1;Parent=g19359.t1;
OY101443.1_Gymnocheta_viridis_genome_assembly,_chromosome:_4	AUGUSTUS	intron	58079677	58079739	1	-	.	ID=g19359.t1.intron1;Parent=g19359.t1;
OY101443.1_Gymnocheta_viridis_genome_assembly,_chromosome:_4	AUGUSTUS	CDS	58079740	58079889	1	-	0	ID=g19359.t1.CDS2;Parent=g19359.t1;
OY101443.1_Gymnocheta_viridis_genome_assembly,_chromosome:_4	AUGUSTUS	exon	58079740	58079889	.	-	.	ID=g19359.t1.exon2;Parent=g19359.t1;
OY101443.1_Gymnocheta_viridis_genome_assembly,_chromosome:_4	AUGUSTUS	intron	58079890	58079951	1	-	.	ID=g19359.t1.intron2;Parent=g19359.t1;
OY101443.1_Gymnocheta_viridis_genome_assembly,_chromosome:_4	AUGUSTUS	CDS	58079952	58080092	1	-	0	ID=g19359.t1.CDS3;Parent=g19359.t1;
OY101443.1_Gymnocheta_viridis_genome_assembly,_chromosome:_4	AUGUSTUS	exon	58079952	58080092	.	-	.	ID=g19359.t1.exon3;Parent=g19359.t1;
OY101443.1_Gymnocheta_viridis_genome_assembly,_chromosome:_4	AUGUSTUS	intron	58080093	58080304	1	-	.	ID=g19359.t1.intron3;Parent=g19359.t1;
OY101443.1_Gymnocheta_viridis_genome_assembly,_chromosome:_4	AUGUSTUS	CDS	58080305	58081081	1	-	0	ID=g19359.t1.CDS4;Parent=g19359.t1;
OY101443.1_Gymnocheta_viridis_genome_assembly,_chromosome:_4	AUGUSTUS	exon	58080305	58081081	.	-	.	ID=g19359.t1.exon4;Parent=g19359.t1;
OY101443.1_Gymnocheta_viridis_genome_assembly,_chromosome:_4	AUGUSTUS	intron	58081082	58081192	1	-	.	ID=g19359.t1.intron4;Parent=g19359.t1;
OY101443.1_Gymnocheta_viridis_genome_assembly,_chromosome:_4	AUGUSTUS	CDS	58081193	58081309	1	-	0	ID=g19359.t1.CDS5;Parent=g19359.t1;
OY101443.1_Gymnocheta_viridis_genome_assembly,_chromosome:_4	AUGUSTUS	exon	58081193	58081309	.	-	.	ID=g19359.t1.exon5;Parent=g19359.t1;
OY101443.1_Gymnocheta_viridis_genome_assembly,_chromosome:_4	AUGUSTUS	start_codon	58081307	58081309	.	-	0	ID=g19359.t1.start1;Parent=g19359.t1;
OY101443.1_Gymnocheta_viridis_genome_assembly,_chromosome:_4	AUGUSTUS	gene	58083673	58085811	.	+	.	ID=g19360;
OY101443.1_Gymnocheta_viridis_genome_assembly,_chromosome:_4	AUGUSTUS	mRNA	58083673	58085811	1	+	.	ID=g19360.t1;Parent=g19360;
OY101443.1_Gymnocheta_viridis_genome_assembly,_chromosome:_4	AUGUSTUS	start_codon	58083673	58083675	.	+	0	ID=g19360.t1.start1;Parent=g19360.t1;
OY101443.1_Gymnocheta_viridis_genome_assembly,_chromosome:_4	AUGUSTUS	CDS	58083673	58083688	1	+	0	ID=g19360.t1.CDS1;Parent=g19360.t1;
OY101443.1_Gymnocheta_viridis_genome_assembly,_chromosome:_4	AUGUSTUS	exon	58083673	58083688	.	+	.	ID=g19360.t1.exon1;Parent=g19360.t1;
OY101443.1_Gymnocheta_viridis_genome_assembly,_chromosome:_4	AUGUSTUS	intron	58083689	58083914	1	+	.	ID=g19360.t1.intron1;Parent=g19360.t1;
OY101443.1_Gymnocheta_viridis_genome_assembly,_chromosome:_4	AUGUSTUS	CDS	58083915	58083997	1	+	2	ID=g19360.t1.CDS2;Parent=g19360.t1;
OY101443.1_Gymnocheta_viridis_genome_assembly,_chromosome:_4	AUGUSTUS	exon	58083915	58083997	.	+	.	ID=g19360.t1.exon2;Parent=g19360.t1;
OY101443.1_Gymnocheta_viridis_genome_assembly,_chromosome:_4	AUGUSTUS	intron	58083998	58084277	1	+	.	ID=g19360.t1.intron2;Parent=g19360.t1;
OY101443.1_Gymnocheta_viridis_genome_assembly,_chromosome:_4	AUGUSTUS	CDS	58084278	58084400	1	+	0	ID=g19360.t1.CDS3;Parent=g19360.t1;
OY101443.1_Gymnocheta_viridis_genome_assembly,_chromosome:_4	AUGUSTUS	exon	58084278	58084400	.	+	.	ID=g19360.t1.exon3;Parent=g19360.t1;
OY101443.1_Gymnocheta_viridis_genome_assembly,_chromosome:_4	AUGUSTUS	intron	58084401	58085177	1	+	.	ID=g19360.t1.intron3;Parent=g19360.t1;
OY101443.1_Gymnocheta_viridis_genome_assembly,_chromosome:_4	AUGUSTUS	CDS	58085178	58085466	1	+	0	ID=g19360.t1.CDS4;Parent=g19360.t1;
OY101443.1_Gymnocheta_viridis_genome_assembly,_chromosome:_4	AUGUSTUS	exon	58085178	58085466	.	+	.	ID=g19360.t1.exon4;Parent=g19360.t1;
OY101443.1_Gymnocheta_viridis_genome_assembly,_chromosome:_4	AUGUSTUS	intron	58085467	58085535	1	+	.	ID=g19360.t1.intron4;Parent=g19360.t1;
OY101443.1_Gymnocheta_viridis_genome_assembly,_chromosome:_4	AUGUSTUS	CDS	58085536	58085672	1	+	2	ID=g19360.t1.CDS5;Parent=g19360.t1;
OY101443.1_Gymnocheta_viridis_genome_assembly,_chromosome:_4	AUGUSTUS	exon	58085536	58085672	.	+	.	ID=g19360.t1.exon5;Parent=g19360.t1;
OY101443.1_Gymnocheta_viridis_genome_assembly,_chromosome:_4	AUGUSTUS	intron	58085673	58085739	1	+	.	ID=g19360.t1.intron5;Parent=g19360.t1;
OY101443.1_Gymnocheta_viridis_genome_assembly,_chromosome:_4	AUGUSTUS	CDS	58085740	58085811	1	+	0	ID=g19360.t1.CDS6;Parent=g19360.t1;
OY101443.1_Gymnocheta_viridis_genome_assembly,_chromosome:_4	AUGUSTUS	exon	58085740	58085811	.	+	.	ID=g19360.t1.exon6;Parent=g19360.t1;
OY101443.1_Gymnocheta_viridis_genome_assembly,_chromosome:_4	AUGUSTUS	stop_codon	58085809	58085811	.	+	0	ID=g19360.t1.stop1;Parent=g19360.t1;
OY101443.1_Gymnocheta_viridis_genome_assembly,_chromosome:_4	AUGUSTUS	gene	58087310	58088013	.	+	.	ID=g19361;
OY101443.1_Gymnocheta_viridis_genome_assembly,_chromosome:_4	AUGUSTUS	mRNA	58087310	58088013	1	+	.	ID=g19361.t1;Parent=g19361;
OY101443.1_Gymnocheta_viridis_genome_assembly,_chromosome:_4	AUGUSTUS	start_codon	58087310	58087312	.	+	0	ID=g19361.t1.start1;Parent=g19361.t1;
OY101443.1_Gymnocheta_viridis_genome_assembly,_chromosome:_4	AUGUSTUS	CDS	58087310	58087397	1	+	0	ID=g19361.t1.CDS1;Parent=g19361.t1;
OY101443.1_Gymnocheta_viridis_genome_assembly,_chromosome:_4	AUGUSTUS	exon	58087310	58087397	.	+	.	ID=g19361.t1.exon1;Parent=g19361.t1;
OY101443.1_Gymnocheta_viridis_genome_assembly,_chromosome:_4	AUGUSTUS	intron	58087398	58087462	1	+	.	ID=g19361.t1.intron1;Parent=g19361.t1;
OY101443.1_Gymnocheta_viridis_genome_assembly,_chromosome:_4	AUGUSTUS	CDS	58087463	58088013	1	+	2	ID=g19361.t1.CDS2;Parent=g19361.t1;
OY101443.1_Gymnocheta_viridis_genome_assembly,_chromosome:_4	AUGUSTUS	exon	58087463	58088013	.	+	.	ID=g19361.t1.exon2;Parent=g19361.t1;
OY101443.1_Gymnocheta_viridis_genome_assembly,_chromosome:_4	AUGUSTUS	stop_codon	58088011	58088013	.	+	0	ID=g19361.t1.stop1;Parent=g19361.t1;
OY101443.1_Gymnocheta_viridis_genome_assembly,_chromosome:_4	AUGUSTUS	gene	58088140	58088802	.	-	.	ID=g19362;
OY101443.1_Gymnocheta_viridis_genome_assembly,_chromosome:_4	AUGUSTUS	mRNA	58088140	58088802	1	-	.	ID=g19362.t1;Parent=g19362;
OY101443.1_Gymnocheta_viridis_genome_assembly,_chromosome:_4	AUGUSTUS	stop_codon	58088140	58088142	.	-	0	ID=g19362.t1.stop1;Parent=g19362.t1;
OY101443.1_Gymnocheta_viridis_genome_assembly,_chromosome:_4	AUGUSTUS	CDS	58088140	58088802	1	-	0	ID=g19362.t1.CDS1;Parent=g19362.t1;
OY101443.1_Gymnocheta_viridis_genome_assembly,_chromosome:_4	AUGUSTUS	exon	58088140	58088802	.	-	.	ID=g19362.t1.exon1;Parent=g19362.t1;
OY101443.1_Gymnocheta_viridis_genome_assembly,_chromosome:_4	AUGUSTUS	start_codon	58088800	58088802	.	-	0	ID=g19362.t1.start1;Parent=g19362.t1;
OY101443.1_Gymnocheta_viridis_genome_assembly,_chromosome:_4	AUGUSTUS	gene	58089898	58100609	.	-	.	ID=g19363;
OY101443.1_Gymnocheta_viridis_genome_assembly,_chromosome:_4	AUGUSTUS	mRNA	58089898	58100609	0.99	-	.	ID=g19363.t1;Parent=g19363;
OY101443.1_Gymnocheta_viridis_genome_assembly,_chromosome:_4	AUGUSTUS	stop_codon	58089898	58089900	.	-	0	ID=g19363.t1.stop1;Parent=g19363.t1;
OY101443.1_Gymnocheta_viridis_genome_assembly,_chromosome:_4	AUGUSTUS	CDS	58089898	58090104	1	-	0	ID=g19363.t1.CDS1;Parent=g19363.t1;
OY101443.1_Gymnocheta_viridis_genome_assembly,_chromosome:_4	AUGUSTUS	exon	58089898	58090104	.	-	.	ID=g19363.t1.exon1;Parent=g19363.t1;
OY101443.1_Gymnocheta_viridis_genome_assembly,_chromosome:_4	AUGUSTUS	intron	58090105	58090180	1	-	.	ID=g19363.t1.intron1;Parent=g19363.t1;
OY101443.1_Gymnocheta_viridis_genome_assembly,_chromosome:_4	AUGUSTUS	CDS	58090181	58090265	1	-	1	ID=g19363.t1.CDS2;Parent=g19363.t1;
OY101443.1_Gymnocheta_viridis_genome_assembly,_chromosome:_4	AUGUSTUS	exon	58090181	58090265	.	-	.	ID=g19363.t1.exon2;Parent=g19363.t1;
OY101443.1_Gymnocheta_viridis_genome_assembly,_chromosome:_4	AUGUSTUS	intron	58090266	58090324	1	-	.	ID=g19363.t1.intron2;Parent=g19363.t1;
OY101443.1_Gymnocheta_viridis_genome_assembly,_chromosome:_4	AUGUSTUS	CDS	58090325	58090623	1	-	0	ID=g19363.t1.CDS3;Parent=g19363.t1;
OY101443.1_Gymnocheta_viridis_genome_assembly,_chromosome:_4	AUGUSTUS	exon	58090325	58090623	.	-	.	ID=g19363.t1.exon3;Parent=g19363.t1;
OY101443.1_Gymnocheta_viridis_genome_assembly,_chromosome:_4	AUGUSTUS	intron	58090624	58090692	1	-	.	ID=g19363.t1.intron3;Parent=g19363.t1;
OY101443.1_Gymnocheta_viridis_genome_assembly,_chromosome:_4	AUGUSTUS	CDS	58090693	58091013	1	-	0	ID=g19363.t1.CDS4;Parent=g19363.t1;
OY101443.1_Gymnocheta_viridis_genome_assembly,_chromosome:_4	AUGUSTUS	exon	58090693	58091013	.	-	.	ID=g19363.t1.exon4;Parent=g19363.t1;
OY101443.1_Gymnocheta_viridis_genome_assembly,_chromosome:_4	AUGUSTUS	intron	58091014	58092066	1	-	.	ID=g19363.t1.intron4;Parent=g19363.t1;
OY101443.1_Gymnocheta_viridis_genome_assembly,_chromosome:_4	AUGUSTUS	CDS	58092067	58092573	1	-	0	ID=g19363.t1.CDS5;Parent=g19363.t1;
OY101443.1_Gymnocheta_viridis_genome_assembly,_chromosome:_4	AUGUSTUS	exon	58092067	58092573	.	-	.	ID=g19363.t1.exon5;Parent=g19363.t1;
OY101443.1_Gymnocheta_viridis_genome_assembly,_chromosome:_4	AUGUSTUS	intron	58092574	58092635	1	-	.	ID=g19363.t1.intron5;Parent=g19363.t1;
OY101443.1_Gymnocheta_viridis_genome_assembly,_chromosome:_4	AUGUSTUS	CDS	58092636	58092872	1	-	0	ID=g19363.t1.CDS6;Parent=g19363.t1;
OY101443.1_Gymnocheta_viridis_genome_assembly,_chromosome:_4	AUGUSTUS	exon	58092636	58092872	.	-	.	ID=g19363.t1.exon6;Parent=g19363.t1;
OY101443.1_Gymnocheta_viridis_genome_assembly,_chromosome:_4	AUGUSTUS	intron	58092873	58092932	1	-	.	ID=g19363.t1.intron6;Parent=g19363.t1;
OY101443.1_Gymnocheta_viridis_genome_assembly,_chromosome:_4	AUGUSTUS	CDS	58092933	58093317	1	-	1	ID=g19363.t1.CDS7;Parent=g19363.t1;
OY101443.1_Gymnocheta_viridis_genome_assembly,_chromosome:_4	AUGUSTUS	exon	58092933	58093317	.	-	.	ID=g19363.t1.exon7;Parent=g19363.t1;
OY101443.1_Gymnocheta_viridis_genome_assembly,_chromosome:_4	AUGUSTUS	intron	58093318	58094116	1	-	.	ID=g19363.t1.intron7;Parent=g19363.t1;
OY101443.1_Gymnocheta_viridis_genome_assembly,_chromosome:_4	AUGUSTUS	CDS	58094117	58094240	1	-	2	ID=g19363.t1.CDS8;Parent=g19363.t1;
OY101443.1_Gymnocheta_viridis_genome_assembly,_chromosome:_4	AUGUSTUS	exon	58094117	58094240	.	-	.	ID=g19363.t1.exon8;Parent=g19363.t1;
OY101443.1_Gymnocheta_viridis_genome_assembly,_chromosome:_4	AUGUSTUS	intron	58094241	58094292	1	-	.	ID=g19363.t1.intron8;Parent=g19363.t1;
OY101443.1_Gymnocheta_viridis_genome_assembly,_chromosome:_4	AUGUSTUS	CDS	58094293	58094530	1	-	0	ID=g19363.t1.CDS9;Parent=g19363.t1;
OY101443.1_Gymnocheta_viridis_genome_assembly,_chromosome:_4	AUGUSTUS	exon	58094293	58094530	.	-	.	ID=g19363.t1.exon9;Parent=g19363.t1;
OY101443.1_Gymnocheta_viridis_genome_assembly,_chromosome:_4	AUGUSTUS	intron	58094531	58094586	1	-	.	ID=g19363.t1.intron9;Parent=g19363.t1;
OY101443.1_Gymnocheta_viridis_genome_assembly,_chromosome:_4	AUGUSTUS	CDS	58094587	58095042	1	-	0	ID=g19363.t1.CDS10;Parent=g19363.t1;
OY101443.1_Gymnocheta_viridis_genome_assembly,_chromosome:_4	AUGUSTUS	exon	58094587	58095042	.	-	.	ID=g19363.t1.exon10;Parent=g19363.t1;
OY101443.1_Gymnocheta_viridis_genome_assembly,_chromosome:_4	AUGUSTUS	intron	58095043	58095111	1	-	.	ID=g19363.t1.intron10;Parent=g19363.t1;
OY101443.1_Gymnocheta_viridis_genome_assembly,_chromosome:_4	AUGUSTUS	CDS	58095112	58096691	1	-	2	ID=g19363.t1.CDS11;Parent=g19363.t1;
OY101443.1_Gymnocheta_viridis_genome_assembly,_chromosome:_4	AUGUSTUS	exon	58095112	58096691	.	-	.	ID=g19363.t1.exon11;Parent=g19363.t1;
OY101443.1_Gymnocheta_viridis_genome_assembly,_chromosome:_4	AUGUSTUS	intron	58096692	58099729	0.99	-	.	ID=g19363.t1.intron11;Parent=g19363.t1;
OY101443.1_Gymnocheta_viridis_genome_assembly,_chromosome:_4	AUGUSTUS	CDS	58099730	58099828	0.99	-	2	ID=g19363.t1.CDS12;Parent=g19363.t1;
OY101443.1_Gymnocheta_viridis_genome_assembly,_chromosome:_4	AUGUSTUS	exon	58099730	58099828	.	-	.	ID=g19363.t1.exon12;Parent=g19363.t1;
OY101443.1_Gymnocheta_viridis_genome_assembly,_chromosome:_4	AUGUSTUS	intron	58099829	58100359	0.99	-	.	ID=g19363.t1.intron12;Parent=g19363.t1;
OY101443.1_Gymnocheta_viridis_genome_assembly,_chromosome:_4	AUGUSTUS	CDS	58100360	58100609	1	-	0	ID=g19363.t1.CDS13;Parent=g19363.t1;
OY101443.1_Gymnocheta_viridis_genome_assembly,_chromosome:_4	AUGUSTUS	exon	58100360	58100609	.	-	.	ID=g19363.t1.exon13;Parent=g19363.t1;
OY101443.1_Gymnocheta_viridis_genome_assembly,_chromosome:_4	AUGUSTUS	start_codon	58100607	58100609	.	-	0	ID=g19363.t1.start1;Parent=g19363.t1;
OY101443.1_Gymnocheta_viridis_genome_assembly,_chromosome:_4	AUGUSTUS	gene	58101862	58102459	.	+	.	ID=g19364;
OY101443.1_Gymnocheta_viridis_genome_assembly,_chromosome:_4	AUGUSTUS	mRNA	58101862	58102459	1	+	.	ID=g19364.t1;Parent=g19364;
OY101443.1_Gymnocheta_viridis_genome_assembly,_chromosome:_4	AUGUSTUS	start_codon	58101862	58101864	.	+	0	ID=g19364.t1.start1;Parent=g19364.t1;
OY101443.1_Gymnocheta_viridis_genome_assembly,_chromosome:_4	AUGUSTUS	CDS	58101862	58101913	1	+	0	ID=g19364.t1.CDS1;Parent=g19364.t1;
OY101443.1_Gymnocheta_viridis_genome_assembly,_chromosome:_4	AUGUSTUS	exon	58101862	58101913	.	+	.	ID=g19364.t1.exon1;Parent=g19364.t1;
OY101443.1_Gymnocheta_viridis_genome_assembly,_chromosome:_4	AUGUSTUS	intron	58101914	58101974	1	+	.	ID=g19364.t1.intron1;Parent=g19364.t1;
OY101443.1_Gymnocheta_viridis_genome_assembly,_chromosome:_4	AUGUSTUS	CDS	58101975	58102459	1	+	2	ID=g19364.t1.CDS2;Parent=g19364.t1;
OY101443.1_Gymnocheta_viridis_genome_assembly,_chromosome:_4	AUGUSTUS	exon	58101975	58102459	.	+	.	ID=g19364.t1.exon2;Parent=g19364.t1;
OY101443.1_Gymnocheta_viridis_genome_assembly,_chromosome:_4	AUGUSTUS	stop_codon	58102457	58102459	.	+	0	ID=g19364.t1.stop1;Parent=g19364.t1;
OY101443.1_Gymnocheta_viridis_genome_assembly,_chromosome:_4	AUGUSTUS	gene	58105926	58115883	.	-	.	ID=g19365;
OY101443.1_Gymnocheta_viridis_genome_assembly,_chromosome:_4	AUGUSTUS	mRNA	58105926	58115883	1	-	.	ID=g19365.t1;Parent=g19365;
OY101443.1_Gymnocheta_viridis_genome_assembly,_chromosome:_4	AUGUSTUS	stop_codon	58105926	58105928	.	-	0	ID=g19365.t1.stop1;Parent=g19365.t1;
OY101443.1_Gymnocheta_viridis_genome_assembly,_chromosome:_4	AUGUSTUS	CDS	58105926	58106246	1	-	0	ID=g19365.t1.CDS1;Parent=g19365.t1;
OY101443.1_Gymnocheta_viridis_genome_assembly,_chromosome:_4	AUGUSTUS	exon	58105926	58106246	.	-	.	ID=g19365.t1.exon1;Parent=g19365.t1;
OY101443.1_Gymnocheta_viridis_genome_assembly,_chromosome:_4	AUGUSTUS	intron	58106247	58106403	1	-	.	ID=g19365.t1.intron1;Parent=g19365.t1;
OY101443.1_Gymnocheta_viridis_genome_assembly,_chromosome:_4	AUGUSTUS	CDS	58106404	58106652	1	-	0	ID=g19365.t1.CDS2;Parent=g19365.t1;
OY101443.1_Gymnocheta_viridis_genome_assembly,_chromosome:_4	AUGUSTUS	exon	58106404	58106652	.	-	.	ID=g19365.t1.exon2;Parent=g19365.t1;
OY101443.1_Gymnocheta_viridis_genome_assembly,_chromosome:_4	AUGUSTUS	intron	58106653	58106721	1	-	.	ID=g19365.t1.intron2;Parent=g19365.t1;
OY101443.1_Gymnocheta_viridis_genome_assembly,_chromosome:_4	AUGUSTUS	CDS	58106722	58106884	1	-	1	ID=g19365.t1.CDS3;Parent=g19365.t1;
OY101443.1_Gymnocheta_viridis_genome_assembly,_chromosome:_4	AUGUSTUS	exon	58106722	58106884	.	-	.	ID=g19365.t1.exon3;Parent=g19365.t1;
OY101443.1_Gymnocheta_viridis_genome_assembly,_chromosome:_4	AUGUSTUS	intron	58106885	58106956	1	-	.	ID=g19365.t1.intron3;Parent=g19365.t1;
OY101443.1_Gymnocheta_viridis_genome_assembly,_chromosome:_4	AUGUSTUS	CDS	58106957	58107158	1	-	2	ID=g19365.t1.CDS4;Parent=g19365.t1;
OY101443.1_Gymnocheta_viridis_genome_assembly,_chromosome:_4	AUGUSTUS	exon	58106957	58107158	.	-	.	ID=g19365.t1.exon4;Parent=g19365.t1;
OY101443.1_Gymnocheta_viridis_genome_assembly,_chromosome:_4	AUGUSTUS	intron	58107159	58107215	1	-	.	ID=g19365.t1.intron4;Parent=g19365.t1;
OY101443.1_Gymnocheta_viridis_genome_assembly,_chromosome:_4	AUGUSTUS	CDS	58107216	58107409	1	-	1	ID=g19365.t1.CDS5;Parent=g19365.t1;
OY101443.1_Gymnocheta_viridis_genome_assembly,_chromosome:_4	AUGUSTUS	exon	58107216	58107409	.	-	.	ID=g19365.t1.exon5;Parent=g19365.t1;
OY101443.1_Gymnocheta_viridis_genome_assembly,_chromosome:_4	AUGUSTUS	intron	58107410	58107471	1	-	.	ID=g19365.t1.intron5;Parent=g19365.t1;
OY101443.1_Gymnocheta_viridis_genome_assembly,_chromosome:_4	AUGUSTUS	CDS	58107472	58107735	1	-	1	ID=g19365.t1.CDS6;Parent=g19365.t1;
OY101443.1_Gymnocheta_viridis_genome_assembly,_chromosome:_4	AUGUSTUS	exon	58107472	58107735	.	-	.	ID=g19365.t1.exon6;Parent=g19365.t1;
OY101443.1_Gymnocheta_viridis_genome_assembly,_chromosome:_4	AUGUSTUS	intron	58107736	58115536	1	-	.	ID=g19365.t1.intron6;Parent=g19365.t1;
OY101443.1_Gymnocheta_viridis_genome_assembly,_chromosome:_4	AUGUSTUS	CDS	58115537	58115883	1	-	0	ID=g19365.t1.CDS7;Parent=g19365.t1;
OY101443.1_Gymnocheta_viridis_genome_assembly,_chromosome:_4	AUGUSTUS	exon	58115537	58115883	.	-	.	ID=g19365.t1.exon7;Parent=g19365.t1;
OY101443.1_Gymnocheta_viridis_genome_assembly,_chromosome:_4	AUGUSTUS	start_codon	58115881	58115883	.	-	0	ID=g19365.t1.start1;Parent=g19365.t1;
OY101443.1_Gymnocheta_viridis_genome_assembly,_chromosome:_4	AUGUSTUS	gene	58126719	58148605	.	-	.	ID=g19366;
OY101443.1_Gymnocheta_viridis_genome_assembly,_chromosome:_4	AUGUSTUS	mRNA	58126719	58148605	0.46	-	.	ID=g19366.t1;Parent=g19366;
OY101443.1_Gymnocheta_viridis_genome_assembly,_chromosome:_4	AUGUSTUS	stop_codon	58126719	58126721	.	-	0	ID=g19366.t1.stop1;Parent=g19366.t1;
OY101443.1_Gymnocheta_viridis_genome_assembly,_chromosome:_4	AUGUSTUS	CDS	58126719	58126948	1	-	2	ID=g19366.t1.CDS1;Parent=g19366.t1;
OY101443.1_Gymnocheta_viridis_genome_assembly,_chromosome:_4	AUGUSTUS	exon	58126719	58126948	.	-	.	ID=g19366.t1.exon1;Parent=g19366.t1;
OY101443.1_Gymnocheta_viridis_genome_assembly,_chromosome:_4	AUGUSTUS	intron	58126949	58127019	1	-	.	ID=g19366.t1.intron1;Parent=g19366.t1;
OY101443.1_Gymnocheta_viridis_genome_assembly,_chromosome:_4	AUGUSTUS	CDS	58127020	58127201	1	-	1	ID=g19366.t1.CDS2;Parent=g19366.t1;
OY101443.1_Gymnocheta_viridis_genome_assembly,_chromosome:_4	AUGUSTUS	exon	58127020	58127201	.	-	.	ID=g19366.t1.exon2;Parent=g19366.t1;
OY101443.1_Gymnocheta_viridis_genome_assembly,_chromosome:_4	AUGUSTUS	intron	58127202	58131830	1	-	.	ID=g19366.t1.intron2;Parent=g19366.t1;
OY101443.1_Gymnocheta_viridis_genome_assembly,_chromosome:_4	AUGUSTUS	CDS	58131831	58132014	1	-	2	ID=g19366.t1.CDS3;Parent=g19366.t1;
OY101443.1_Gymnocheta_viridis_genome_assembly,_chromosome:_4	AUGUSTUS	exon	58131831	58132014	.	-	.	ID=g19366.t1.exon3;Parent=g19366.t1;
OY101443.1_Gymnocheta_viridis_genome_assembly,_chromosome:_4	AUGUSTUS	intron	58132015	58133756	1	-	.	ID=g19366.t1.intron3;Parent=g19366.t1;
OY101443.1_Gymnocheta_viridis_genome_assembly,_chromosome:_4	AUGUSTUS	CDS	58133757	58133897	1	-	2	ID=g19366.t1.CDS4;Parent=g19366.t1;
OY101443.1_Gymnocheta_viridis_genome_assembly,_chromosome:_4	AUGUSTUS	exon	58133757	58133897	.	-	.	ID=g19366.t1.exon4;Parent=g19366.t1;
OY101443.1_Gymnocheta_viridis_genome_assembly,_chromosome:_4	AUGUSTUS	intron	58133898	58134021	1	-	.	ID=g19366.t1.intron4;Parent=g19366.t1;
OY101443.1_Gymnocheta_viridis_genome_assembly,_chromosome:_4	AUGUSTUS	CDS	58134022	58134128	1	-	1	ID=g19366.t1.CDS5;Parent=g19366.t1;
OY101443.1_Gymnocheta_viridis_genome_assembly,_chromosome:_4	AUGUSTUS	exon	58134022	58134128	.	-	.	ID=g19366.t1.exon5;Parent=g19366.t1;
OY101443.1_Gymnocheta_viridis_genome_assembly,_chromosome:_4	AUGUSTUS	intron	58134129	58134232	1	-	.	ID=g19366.t1.intron5;Parent=g19366.t1;
OY101443.1_Gymnocheta_viridis_genome_assembly,_chromosome:_4	AUGUSTUS	CDS	58134233	58136077	1	-	1	ID=g19366.t1.CDS6;Parent=g19366.t1;
OY101443.1_Gymnocheta_viridis_genome_assembly,_chromosome:_4	AUGUSTUS	exon	58134233	58136077	.	-	.	ID=g19366.t1.exon6;Parent=g19366.t1;
OY101443.1_Gymnocheta_viridis_genome_assembly,_chromosome:_4	AUGUSTUS	intron	58136078	58141330	1	-	.	ID=g19366.t1.intron6;Parent=g19366.t1;
OY101443.1_Gymnocheta_viridis_genome_assembly,_chromosome:_4	AUGUSTUS	CDS	58141331	58142117	1	-	2	ID=g19366.t1.CDS7;Parent=g19366.t1;
OY101443.1_Gymnocheta_viridis_genome_assembly,_chromosome:_4	AUGUSTUS	exon	58141331	58142117	.	-	.	ID=g19366.t1.exon7;Parent=g19366.t1;
OY101443.1_Gymnocheta_viridis_genome_assembly,_chromosome:_4	AUGUSTUS	intron	58142118	58145400	1	-	.	ID=g19366.t1.intron7;Parent=g19366.t1;
OY101443.1_Gymnocheta_viridis_genome_assembly,_chromosome:_4	AUGUSTUS	CDS	58145401	58146573	1	-	2	ID=g19366.t1.CDS8;Parent=g19366.t1;
OY101443.1_Gymnocheta_viridis_genome_assembly,_chromosome:_4	AUGUSTUS	exon	58145401	58146573	.	-	.	ID=g19366.t1.exon8;Parent=g19366.t1;
OY101443.1_Gymnocheta_viridis_genome_assembly,_chromosome:_4	AUGUSTUS	intron	58146574	58148562	0.46	-	.	ID=g19366.t1.intron8;Parent=g19366.t1;
OY101443.1_Gymnocheta_viridis_genome_assembly,_chromosome:_4	AUGUSTUS	CDS	58148563	58148605	0.46	-	0	ID=g19366.t1.CDS9;Parent=g19366.t1;
OY101443.1_Gymnocheta_viridis_genome_assembly,_chromosome:_4	AUGUSTUS	exon	58148563	58148605	.	-	.	ID=g19366.t1.exon9;Parent=g19366.t1;
OY101443.1_Gymnocheta_viridis_genome_assembly,_chromosome:_4	AUGUSTUS	start_codon	58148603	58148605	.	-	0	ID=g19366.t1.start1;Parent=g19366.t1;
OY101443.1_Gymnocheta_viridis_genome_assembly,_chromosome:_4	AUGUSTUS	mRNA	58131827	58148605	0.36	-	.	ID=g19366.t2;Parent=g19366;
OY101443.1_Gymnocheta_viridis_genome_assembly,_chromosome:_4	AUGUSTUS	stop_codon	58131827	58131829	.	-	0	ID=g19366.t2.stop1;Parent=g19366.t2;
OY101443.1_Gymnocheta_viridis_genome_assembly,_chromosome:_4	AUGUSTUS	CDS	58131827	58132014	1	-	2	ID=g19366.t2.CDS1;Parent=g19366.t2;
OY101443.1_Gymnocheta_viridis_genome_assembly,_chromosome:_4	AUGUSTUS	exon	58131827	58132014	.	-	.	ID=g19366.t2.exon1;Parent=g19366.t2;
OY101443.1_Gymnocheta_viridis_genome_assembly,_chromosome:_4	AUGUSTUS	intron	58132015	58133756	1	-	.	ID=g19366.t2.intron1;Parent=g19366.t2;
OY101443.1_Gymnocheta_viridis_genome_assembly,_chromosome:_4	AUGUSTUS	CDS	58133757	58133897	1	-	2	ID=g19366.t2.CDS2;Parent=g19366.t2;
OY101443.1_Gymnocheta_viridis_genome_assembly,_chromosome:_4	AUGUSTUS	exon	58133757	58133897	.	-	.	ID=g19366.t2.exon2;Parent=g19366.t2;
OY101443.1_Gymnocheta_viridis_genome_assembly,_chromosome:_4	AUGUSTUS	intron	58133898	58134021	1	-	.	ID=g19366.t2.intron2;Parent=g19366.t2;
OY101443.1_Gymnocheta_viridis_genome_assembly,_chromosome:_4	AUGUSTUS	CDS	58134022	58134128	1	-	1	ID=g19366.t2.CDS3;Parent=g19366.t2;
OY101443.1_Gymnocheta_viridis_genome_assembly,_chromosome:_4	AUGUSTUS	exon	58134022	58134128	.	-	.	ID=g19366.t2.exon3;Parent=g19366.t2;
OY101443.1_Gymnocheta_viridis_genome_assembly,_chromosome:_4	AUGUSTUS	intron	58134129	58134232	1	-	.	ID=g19366.t2.intron3;Parent=g19366.t2;
OY101443.1_Gymnocheta_viridis_genome_assembly,_chromosome:_4	AUGUSTUS	CDS	58134233	58136077	1	-	1	ID=g19366.t2.CDS4;Parent=g19366.t2;
OY101443.1_Gymnocheta_viridis_genome_assembly,_chromosome:_4	AUGUSTUS	exon	58134233	58136077	.	-	.	ID=g19366.t2.exon4;Parent=g19366.t2;
OY101443.1_Gymnocheta_viridis_genome_assembly,_chromosome:_4	AUGUSTUS	intron	58136078	58141330	1	-	.	ID=g19366.t2.intron4;Parent=g19366.t2;
OY101443.1_Gymnocheta_viridis_genome_assembly,_chromosome:_4	AUGUSTUS	CDS	58141331	58142060	1	-	2	ID=g19366.t2.CDS5;Parent=g19366.t2;
OY101443.1_Gymnocheta_viridis_genome_assembly,_chromosome:_4	AUGUSTUS	exon	58141331	58142060	.	-	.	ID=g19366.t2.exon5;Parent=g19366.t2;
OY101443.1_Gymnocheta_viridis_genome_assembly,_chromosome:_4	AUGUSTUS	intron	58142061	58145400	1	-	.	ID=g19366.t2.intron5;Parent=g19366.t2;
OY101443.1_Gymnocheta_viridis_genome_assembly,_chromosome:_4	AUGUSTUS	CDS	58145401	58146573	1	-	2	ID=g19366.t2.CDS6;Parent=g19366.t2;
OY101443.1_Gymnocheta_viridis_genome_assembly,_chromosome:_4	AUGUSTUS	exon	58145401	58146573	.	-	.	ID=g19366.t2.exon6;Parent=g19366.t2;
OY101443.1_Gymnocheta_viridis_genome_assembly,_chromosome:_4	AUGUSTUS	intron	58146574	58148562	0.36	-	.	ID=g19366.t2.intron6;Parent=g19366.t2;
OY101443.1_Gymnocheta_viridis_genome_assembly,_chromosome:_4	AUGUSTUS	CDS	58148563	58148605	0.36	-	0	ID=g19366.t2.CDS7;Parent=g19366.t2;
OY101443.1_Gymnocheta_viridis_genome_assembly,_chromosome:_4	AUGUSTUS	exon	58148563	58148605	.	-	.	ID=g19366.t2.exon7;Parent=g19366.t2;
OY101443.1_Gymnocheta_viridis_genome_assembly,_chromosome:_4	AUGUSTUS	start_codon	58148603	58148605	.	-	0	ID=g19366.t2.start1;Parent=g19366.t2;
OY101443.1_Gymnocheta_viridis_genome_assembly,_chromosome:_4	AUGUSTUS	mRNA	58131827	58148605	0.42	-	.	ID=g19366.t3;Parent=g19366;
OY101443.1_Gymnocheta_viridis_genome_assembly,_chromosome:_4	AUGUSTUS	stop_codon	58131827	58131829	.	-	0	ID=g19366.t3.stop1;Parent=g19366.t3;
OY101443.1_Gymnocheta_viridis_genome_assembly,_chromosome:_4	AUGUSTUS	CDS	58131827	58132014	1	-	2	ID=g19366.t3.CDS1;Parent=g19366.t3;
OY101443.1_Gymnocheta_viridis_genome_assembly,_chromosome:_4	AUGUSTUS	exon	58131827	58132014	.	-	.	ID=g19366.t3.exon1;Parent=g19366.t3;
OY101443.1_Gymnocheta_viridis_genome_assembly,_chromosome:_4	AUGUSTUS	intron	58132015	58133756	1	-	.	ID=g19366.t3.intron1;Parent=g19366.t3;
OY101443.1_Gymnocheta_viridis_genome_assembly,_chromosome:_4	AUGUSTUS	CDS	58133757	58133897	1	-	2	ID=g19366.t3.CDS2;Parent=g19366.t3;
OY101443.1_Gymnocheta_viridis_genome_assembly,_chromosome:_4	AUGUSTUS	exon	58133757	58133897	.	-	.	ID=g19366.t3.exon2;Parent=g19366.t3;
OY101443.1_Gymnocheta_viridis_genome_assembly,_chromosome:_4	AUGUSTUS	intron	58133898	58134021	1	-	.	ID=g19366.t3.intron2;Parent=g19366.t3;
OY101443.1_Gymnocheta_viridis_genome_assembly,_chromosome:_4	AUGUSTUS	CDS	58134022	58134128	1	-	1	ID=g19366.t3.CDS3;Parent=g19366.t3;
OY101443.1_Gymnocheta_viridis_genome_assembly,_chromosome:_4	AUGUSTUS	exon	58134022	58134128	.	-	.	ID=g19366.t3.exon3;Parent=g19366.t3;
OY101443.1_Gymnocheta_viridis_genome_assembly,_chromosome:_4	AUGUSTUS	intron	58134129	58134232	1	-	.	ID=g19366.t3.intron3;Parent=g19366.t3;
OY101443.1_Gymnocheta_viridis_genome_assembly,_chromosome:_4	AUGUSTUS	CDS	58134233	58136077	1	-	1	ID=g19366.t3.CDS4;Parent=g19366.t3;
OY101443.1_Gymnocheta_viridis_genome_assembly,_chromosome:_4	AUGUSTUS	exon	58134233	58136077	.	-	.	ID=g19366.t3.exon4;Parent=g19366.t3;
OY101443.1_Gymnocheta_viridis_genome_assembly,_chromosome:_4	AUGUSTUS	intron	58136078	58141330	1	-	.	ID=g19366.t3.intron4;Parent=g19366.t3;
OY101443.1_Gymnocheta_viridis_genome_assembly,_chromosome:_4	AUGUSTUS	CDS	58141331	58142117	1	-	2	ID=g19366.t3.CDS5;Parent=g19366.t3;
OY101443.1_Gymnocheta_viridis_genome_assembly,_chromosome:_4	AUGUSTUS	exon	58141331	58142117	.	-	.	ID=g19366.t3.exon5;Parent=g19366.t3;
OY101443.1_Gymnocheta_viridis_genome_assembly,_chromosome:_4	AUGUSTUS	intron	58142118	58145400	1	-	.	ID=g19366.t3.intron5;Parent=g19366.t3;
OY101443.1_Gymnocheta_viridis_genome_assembly,_chromosome:_4	AUGUSTUS	CDS	58145401	58146573	0.99	-	2	ID=g19366.t3.CDS6;Parent=g19366.t3;
OY101443.1_Gymnocheta_viridis_genome_assembly,_chromosome:_4	AUGUSTUS	exon	58145401	58146573	.	-	.	ID=g19366.t3.exon6;Parent=g19366.t3;
OY101443.1_Gymnocheta_viridis_genome_assembly,_chromosome:_4	AUGUSTUS	intron	58146574	58148562	0.42	-	.	ID=g19366.t3.intron6;Parent=g19366.t3;
OY101443.1_Gymnocheta_viridis_genome_assembly,_chromosome:_4	AUGUSTUS	CDS	58148563	58148605	0.42	-	0	ID=g19366.t3.CDS7;Parent=g19366.t3;
OY101443.1_Gymnocheta_viridis_genome_assembly,_chromosome:_4	AUGUSTUS	exon	58148563	58148605	.	-	.	ID=g19366.t3.exon7;Parent=g19366.t3;
OY101443.1_Gymnocheta_viridis_genome_assembly,_chromosome:_4	AUGUSTUS	start_codon	58148603	58148605	.	-	0	ID=g19366.t3.start1;Parent=g19366.t3;
OY101443.1_Gymnocheta_viridis_genome_assembly,_chromosome:_4	AUGUSTUS	mRNA	58131827	58148605	0.38	-	.	ID=g19366.t4;Parent=g19366;
OY101443.1_Gymnocheta_viridis_genome_assembly,_chromosome:_4	AUGUSTUS	stop_codon	58131827	58131829	.	-	0	ID=g19366.t4.stop1;Parent=g19366.t4;
OY101443.1_Gymnocheta_viridis_genome_assembly,_chromosome:_4	AUGUSTUS	CDS	58131827	58132014	1	-	2	ID=g19366.t4.CDS1;Parent=g19366.t4;
OY101443.1_Gymnocheta_viridis_genome_assembly,_chromosome:_4	AUGUSTUS	exon	58131827	58132014	.	-	.	ID=g19366.t4.exon1;Parent=g19366.t4;
OY101443.1_Gymnocheta_viridis_genome_assembly,_chromosome:_4	AUGUSTUS	intron	58132015	58133756	1	-	.	ID=g19366.t4.intron1;Parent=g19366.t4;
OY101443.1_Gymnocheta_viridis_genome_assembly,_chromosome:_4	AUGUSTUS	CDS	58133757	58133897	1	-	2	ID=g19366.t4.CDS2;Parent=g19366.t4;
OY101443.1_Gymnocheta_viridis_genome_assembly,_chromosome:_4	AUGUSTUS	exon	58133757	58133897	.	-	.	ID=g19366.t4.exon2;Parent=g19366.t4;
OY101443.1_Gymnocheta_viridis_genome_assembly,_chromosome:_4	AUGUSTUS	intron	58133898	58134021	1	-	.	ID=g19366.t4.intron2;Parent=g19366.t4;
OY101443.1_Gymnocheta_viridis_genome_assembly,_chromosome:_4	AUGUSTUS	CDS	58134022	58134146	1	-	1	ID=g19366.t4.CDS3;Parent=g19366.t4;
OY101443.1_Gymnocheta_viridis_genome_assembly,_chromosome:_4	AUGUSTUS	exon	58134022	58134146	.	-	.	ID=g19366.t4.exon3;Parent=g19366.t4;
OY101443.1_Gymnocheta_viridis_genome_assembly,_chromosome:_4	AUGUSTUS	intron	58134147	58134232	1	-	.	ID=g19366.t4.intron3;Parent=g19366.t4;
OY101443.1_Gymnocheta_viridis_genome_assembly,_chromosome:_4	AUGUSTUS	CDS	58134233	58136077	1	-	1	ID=g19366.t4.CDS4;Parent=g19366.t4;
OY101443.1_Gymnocheta_viridis_genome_assembly,_chromosome:_4	AUGUSTUS	exon	58134233	58136077	.	-	.	ID=g19366.t4.exon4;Parent=g19366.t4;
OY101443.1_Gymnocheta_viridis_genome_assembly,_chromosome:_4	AUGUSTUS	intron	58136078	58141330	1	-	.	ID=g19366.t4.intron4;Parent=g19366.t4;
OY101443.1_Gymnocheta_viridis_genome_assembly,_chromosome:_4	AUGUSTUS	CDS	58141331	58142117	1	-	2	ID=g19366.t4.CDS5;Parent=g19366.t4;
OY101443.1_Gymnocheta_viridis_genome_assembly,_chromosome:_4	AUGUSTUS	exon	58141331	58142117	.	-	.	ID=g19366.t4.exon5;Parent=g19366.t4;
OY101443.1_Gymnocheta_viridis_genome_assembly,_chromosome:_4	AUGUSTUS	intron	58142118	58145400	1	-	.	ID=g19366.t4.intron5;Parent=g19366.t4;
OY101443.1_Gymnocheta_viridis_genome_assembly,_chromosome:_4	AUGUSTUS	CDS	58145401	58146573	1	-	2	ID=g19366.t4.CDS6;Parent=g19366.t4;
OY101443.1_Gymnocheta_viridis_genome_assembly,_chromosome:_4	AUGUSTUS	exon	58145401	58146573	.	-	.	ID=g19366.t4.exon6;Parent=g19366.t4;
OY101443.1_Gymnocheta_viridis_genome_assembly,_chromosome:_4	AUGUSTUS	intron	58146574	58148562	0.38	-	.	ID=g19366.t4.intron6;Parent=g19366.t4;
OY101443.1_Gymnocheta_viridis_genome_assembly,_chromosome:_4	AUGUSTUS	CDS	58148563	58148605	0.38	-	0	ID=g19366.t4.CDS7;Parent=g19366.t4;
OY101443.1_Gymnocheta_viridis_genome_assembly,_chromosome:_4	AUGUSTUS	exon	58148563	58148605	.	-	.	ID=g19366.t4.exon7;Parent=g19366.t4;
OY101443.1_Gymnocheta_viridis_genome_assembly,_chromosome:_4	AUGUSTUS	start_codon	58148603	58148605	.	-	0	ID=g19366.t4.start1;Parent=g19366.t4;
OY101443.1_Gymnocheta_viridis_genome_assembly,_chromosome:_4	AUGUSTUS	gene	58128829	58129263	.	-	.	ID=g19367;
OY101443.1_Gymnocheta_viridis_genome_assembly,_chromosome:_4	AUGUSTUS	mRNA	58128829	58129263	1	-	.	ID=g19367.t1;Parent=g19367;
OY101443.1_Gymnocheta_viridis_genome_assembly,_chromosome:_4	AUGUSTUS	stop_codon	58128829	58128831	.	-	0	ID=g19367.t1.stop1;Parent=g19367.t1;
OY101443.1_Gymnocheta_viridis_genome_assembly,_chromosome:_4	AUGUSTUS	CDS	58128829	58129263	1	-	0	ID=g19367.t1.CDS1;Parent=g19367.t1;
OY101443.1_Gymnocheta_viridis_genome_assembly,_chromosome:_4	AUGUSTUS	exon	58128829	58129263	.	-	.	ID=g19367.t1.exon1;Parent=g19367.t1;
OY101443.1_Gymnocheta_viridis_genome_assembly,_chromosome:_4	AUGUSTUS	start_codon	58129261	58129263	.	-	0	ID=g19367.t1.start1;Parent=g19367.t1;
OY101443.1_Gymnocheta_viridis_genome_assembly,_chromosome:_4	AUGUSTUS	gene	58173870	58176665	.	+	.	ID=g19368;
OY101443.1_Gymnocheta_viridis_genome_assembly,_chromosome:_4	AUGUSTUS	mRNA	58173870	58176665	1	+	.	ID=g19368.t1;Parent=g19368;
OY101443.1_Gymnocheta_viridis_genome_assembly,_chromosome:_4	AUGUSTUS	start_codon	58173870	58173872	.	+	0	ID=g19368.t1.start1;Parent=g19368.t1;
OY101443.1_Gymnocheta_viridis_genome_assembly,_chromosome:_4	AUGUSTUS	CDS	58173870	58176665	1	+	0	ID=g19368.t1.CDS1;Parent=g19368.t1;
OY101443.1_Gymnocheta_viridis_genome_assembly,_chromosome:_4	AUGUSTUS	exon	58173870	58176665	.	+	.	ID=g19368.t1.exon1;Parent=g19368.t1;
OY101443.1_Gymnocheta_viridis_genome_assembly,_chromosome:_4	AUGUSTUS	stop_codon	58176663	58176665	.	+	0	ID=g19368.t1.stop1;Parent=g19368.t1;
OY101443.1_Gymnocheta_viridis_genome_assembly,_chromosome:_4	AUGUSTUS	mRNA	58174806	58176665	0.98	+	.	ID=g19368.t2;Parent=g19368;
OY101443.1_Gymnocheta_viridis_genome_assembly,_chromosome:_4	AUGUSTUS	start_codon	58174806	58174808	.	+	0	ID=g19368.t2.start1;Parent=g19368.t2;
OY101443.1_Gymnocheta_viridis_genome_assembly,_chromosome:_4	AUGUSTUS	CDS	58174806	58176665	0.98	+	0	ID=g19368.t2.CDS1;Parent=g19368.t2;
OY101443.1_Gymnocheta_viridis_genome_assembly,_chromosome:_4	AUGUSTUS	exon	58174806	58176665	.	+	.	ID=g19368.t2.exon1;Parent=g19368.t2;
OY101443.1_Gymnocheta_viridis_genome_assembly,_chromosome:_4	AUGUSTUS	stop_codon	58176663	58176665	.	+	0	ID=g19368.t2.stop1;Parent=g19368.t2;
OY101443.1_Gymnocheta_viridis_genome_assembly,_chromosome:_4	AUGUSTUS	gene	58190191	58190733	.	-	.	ID=g19369;
OY101443.1_Gymnocheta_viridis_genome_assembly,_chromosome:_4	AUGUSTUS	mRNA	58190191	58190733	0.25	-	.	ID=g19369.t1;Parent=g19369;
OY101443.1_Gymnocheta_viridis_genome_assembly,_chromosome:_4	AUGUSTUS	stop_codon	58190191	58190193	.	-	0	ID=g19369.t1.stop1;Parent=g19369.t1;
OY101443.1_Gymnocheta_viridis_genome_assembly,_chromosome:_4	AUGUSTUS	CDS	58190191	58190308	0.38	-	1	ID=g19369.t1.CDS1;Parent=g19369.t1;
OY101443.1_Gymnocheta_viridis_genome_assembly,_chromosome:_4	AUGUSTUS	exon	58190191	58190308	.	-	.	ID=g19369.t1.exon1;Parent=g19369.t1;
OY101443.1_Gymnocheta_viridis_genome_assembly,_chromosome:_4	AUGUSTUS	intron	58190309	58190384	0.43	-	.	ID=g19369.t1.intron1;Parent=g19369.t1;
OY101443.1_Gymnocheta_viridis_genome_assembly,_chromosome:_4	AUGUSTUS	CDS	58190385	58190532	0.29	-	2	ID=g19369.t1.CDS2;Parent=g19369.t1;
OY101443.1_Gymnocheta_viridis_genome_assembly,_chromosome:_4	AUGUSTUS	exon	58190385	58190532	.	-	.	ID=g19369.t1.exon2;Parent=g19369.t1;
OY101443.1_Gymnocheta_viridis_genome_assembly,_chromosome:_4	AUGUSTUS	intron	58190533	58190678	0.47	-	.	ID=g19369.t1.intron2;Parent=g19369.t1;
OY101443.1_Gymnocheta_viridis_genome_assembly,_chromosome:_4	AUGUSTUS	CDS	58190679	58190733	0.68	-	0	ID=g19369.t1.CDS3;Parent=g19369.t1;
OY101443.1_Gymnocheta_viridis_genome_assembly,_chromosome:_4	AUGUSTUS	exon	58190679	58190733	.	-	.	ID=g19369.t1.exon3;Parent=g19369.t1;
OY101443.1_Gymnocheta_viridis_genome_assembly,_chromosome:_4	AUGUSTUS	start_codon	58190731	58190733	.	-	0	ID=g19369.t1.start1;Parent=g19369.t1;
OY101443.1_Gymnocheta_viridis_genome_assembly,_chromosome:_4	AUGUSTUS	gene	58275007	58275893	.	-	.	ID=g19370;
OY101443.1_Gymnocheta_viridis_genome_assembly,_chromosome:_4	AUGUSTUS	mRNA	58275007	58275893	0.9	-	.	ID=g19370.t1;Parent=g19370;
OY101443.1_Gymnocheta_viridis_genome_assembly,_chromosome:_4	AUGUSTUS	stop_codon	58275007	58275009	.	-	0	ID=g19370.t1.stop1;Parent=g19370.t1;
OY101443.1_Gymnocheta_viridis_genome_assembly,_chromosome:_4	AUGUSTUS	CDS	58275007	58275058	1	-	1	ID=g19370.t1.CDS1;Parent=g19370.t1;
OY101443.1_Gymnocheta_viridis_genome_assembly,_chromosome:_4	AUGUSTUS	exon	58275007	58275058	.	-	.	ID=g19370.t1.exon1;Parent=g19370.t1;
OY101443.1_Gymnocheta_viridis_genome_assembly,_chromosome:_4	AUGUSTUS	intron	58275059	58275615	0.9	-	.	ID=g19370.t1.intron1;Parent=g19370.t1;
OY101443.1_Gymnocheta_viridis_genome_assembly,_chromosome:_4	AUGUSTUS	CDS	58275616	58275893	0.9	-	0	ID=g19370.t1.CDS2;Parent=g19370.t1;
OY101443.1_Gymnocheta_viridis_genome_assembly,_chromosome:_4	AUGUSTUS	exon	58275616	58275893	.	-	.	ID=g19370.t1.exon2;Parent=g19370.t1;
OY101443.1_Gymnocheta_viridis_genome_assembly,_chromosome:_4	AUGUSTUS	start_codon	58275891	58275893	.	-	0	ID=g19370.t1.start1;Parent=g19370.t1;
OY101443.1_Gymnocheta_viridis_genome_assembly,_chromosome:_4	AUGUSTUS	gene	58374171	58374827	.	+	.	ID=g19371;
OY101443.1_Gymnocheta_viridis_genome_assembly,_chromosome:_4	AUGUSTUS	mRNA	58374171	58374827	1	+	.	ID=g19371.t1;Parent=g19371;
OY101443.1_Gymnocheta_viridis_genome_assembly,_chromosome:_4	AUGUSTUS	start_codon	58374171	58374173	.	+	0	ID=g19371.t1.start1;Parent=g19371.t1;
OY101443.1_Gymnocheta_viridis_genome_assembly,_chromosome:_4	AUGUSTUS	CDS	58374171	58374827	1	+	0	ID=g19371.t1.CDS1;Parent=g19371.t1;
OY101443.1_Gymnocheta_viridis_genome_assembly,_chromosome:_4	AUGUSTUS	exon	58374171	58374827	.	+	.	ID=g19371.t1.exon1;Parent=g19371.t1;
OY101443.1_Gymnocheta_viridis_genome_assembly,_chromosome:_4	AUGUSTUS	stop_codon	58374825	58374827	.	+	0	ID=g19371.t1.stop1;Parent=g19371.t1;
OY101443.1_Gymnocheta_viridis_genome_assembly,_chromosome:_4	AUGUSTUS	gene	58393198	58393779	.	-	.	ID=g19372;
OY101443.1_Gymnocheta_viridis_genome_assembly,_chromosome:_4	AUGUSTUS	mRNA	58393198	58393779	1	-	.	ID=g19372.t1;Parent=g19372;
OY101443.1_Gymnocheta_viridis_genome_assembly,_chromosome:_4	AUGUSTUS	stop_codon	58393198	58393200	.	-	0	ID=g19372.t1.stop1;Parent=g19372.t1;
OY101443.1_Gymnocheta_viridis_genome_assembly,_chromosome:_4	AUGUSTUS	CDS	58393198	58393779	1	-	0	ID=g19372.t1.CDS1;Parent=g19372.t1;
OY101443.1_Gymnocheta_viridis_genome_assembly,_chromosome:_4	AUGUSTUS	exon	58393198	58393779	.	-	.	ID=g19372.t1.exon1;Parent=g19372.t1;
OY101443.1_Gymnocheta_viridis_genome_assembly,_chromosome:_4	AUGUSTUS	start_codon	58393777	58393779	.	-	0	ID=g19372.t1.start1;Parent=g19372.t1;
OY101443.1_Gymnocheta_viridis_genome_assembly,_chromosome:_4	AUGUSTUS	gene	58397412	58397612	.	-	.	ID=g19373;
OY101443.1_Gymnocheta_viridis_genome_assembly,_chromosome:_4	AUGUSTUS	mRNA	58397412	58397612	0.85	-	.	ID=g19373.t1;Parent=g19373;
OY101443.1_Gymnocheta_viridis_genome_assembly,_chromosome:_4	AUGUSTUS	stop_codon	58397412	58397414	.	-	0	ID=g19373.t1.stop1;Parent=g19373.t1;
OY101443.1_Gymnocheta_viridis_genome_assembly,_chromosome:_4	AUGUSTUS	CDS	58397412	58397612	0.85	-	0	ID=g19373.t1.CDS1;Parent=g19373.t1;
OY101443.1_Gymnocheta_viridis_genome_assembly,_chromosome:_4	AUGUSTUS	exon	58397412	58397612	.	-	.	ID=g19373.t1.exon1;Parent=g19373.t1;
OY101443.1_Gymnocheta_viridis_genome_assembly,_chromosome:_4	AUGUSTUS	start_codon	58397610	58397612	.	-	0	ID=g19373.t1.start1;Parent=g19373.t1;
OY101443.1_Gymnocheta_viridis_genome_assembly,_chromosome:_4	AUGUSTUS	gene	58400815	58401261	.	-	.	ID=g19374;
OY101443.1_Gymnocheta_viridis_genome_assembly,_chromosome:_4	AUGUSTUS	mRNA	58400815	58401261	1	-	.	ID=g19374.t1;Parent=g19374;
OY101443.1_Gymnocheta_viridis_genome_assembly,_chromosome:_4	AUGUSTUS	stop_codon	58400815	58400817	.	-	0	ID=g19374.t1.stop1;Parent=g19374.t1;
OY101443.1_Gymnocheta_viridis_genome_assembly,_chromosome:_4	AUGUSTUS	CDS	58400815	58400845	1	-	1	ID=g19374.t1.CDS1;Parent=g19374.t1;
OY101443.1_Gymnocheta_viridis_genome_assembly,_chromosome:_4	AUGUSTUS	exon	58400815	58400845	.	-	.	ID=g19374.t1.exon1;Parent=g19374.t1;
OY101443.1_Gymnocheta_viridis_genome_assembly,_chromosome:_4	AUGUSTUS	intron	58400846	58401082	1	-	.	ID=g19374.t1.intron1;Parent=g19374.t1;
OY101443.1_Gymnocheta_viridis_genome_assembly,_chromosome:_4	AUGUSTUS	CDS	58401083	58401261	1	-	0	ID=g19374.t1.CDS2;Parent=g19374.t1;
OY101443.1_Gymnocheta_viridis_genome_assembly,_chromosome:_4	AUGUSTUS	exon	58401083	58401261	.	-	.	ID=g19374.t1.exon2;Parent=g19374.t1;
OY101443.1_Gymnocheta_viridis_genome_assembly,_chromosome:_4	AUGUSTUS	start_codon	58401259	58401261	.	-	0	ID=g19374.t1.start1;Parent=g19374.t1;
OY101443.1_Gymnocheta_viridis_genome_assembly,_chromosome:_4	AUGUSTUS	gene	58404132	58404725	.	-	.	ID=g19375;
OY101443.1_Gymnocheta_viridis_genome_assembly,_chromosome:_4	AUGUSTUS	mRNA	58404132	58404725	1	-	.	ID=g19375.t1;Parent=g19375;
OY101443.1_Gymnocheta_viridis_genome_assembly,_chromosome:_4	AUGUSTUS	stop_codon	58404132	58404134	.	-	0	ID=g19375.t1.stop1;Parent=g19375.t1;
OY101443.1_Gymnocheta_viridis_genome_assembly,_chromosome:_4	AUGUSTUS	CDS	58404132	58404725	1	-	0	ID=g19375.t1.CDS1;Parent=g19375.t1;
OY101443.1_Gymnocheta_viridis_genome_assembly,_chromosome:_4	AUGUSTUS	exon	58404132	58404725	.	-	.	ID=g19375.t1.exon1;Parent=g19375.t1;
OY101443.1_Gymnocheta_viridis_genome_assembly,_chromosome:_4	AUGUSTUS	start_codon	58404723	58404725	.	-	0	ID=g19375.t1.start1;Parent=g19375.t1;
OY101443.1_Gymnocheta_viridis_genome_assembly,_chromosome:_4	AUGUSTUS	gene	58410729	58411448	.	+	.	ID=g19376;
OY101443.1_Gymnocheta_viridis_genome_assembly,_chromosome:_4	AUGUSTUS	mRNA	58410729	58411448	1	+	.	ID=g19376.t1;Parent=g19376;
OY101443.1_Gymnocheta_viridis_genome_assembly,_chromosome:_4	AUGUSTUS	start_codon	58410729	58410731	.	+	0	ID=g19376.t1.start1;Parent=g19376.t1;
OY101443.1_Gymnocheta_viridis_genome_assembly,_chromosome:_4	AUGUSTUS	CDS	58410729	58411448	1	+	0	ID=g19376.t1.CDS1;Parent=g19376.t1;
OY101443.1_Gymnocheta_viridis_genome_assembly,_chromosome:_4	AUGUSTUS	exon	58410729	58411448	.	+	.	ID=g19376.t1.exon1;Parent=g19376.t1;
OY101443.1_Gymnocheta_viridis_genome_assembly,_chromosome:_4	AUGUSTUS	stop_codon	58411446	58411448	.	+	0	ID=g19376.t1.stop1;Parent=g19376.t1;
OY101443.1_Gymnocheta_viridis_genome_assembly,_chromosome:_4	AUGUSTUS	gene	58417545	58421468	.	+	.	ID=g19377;
OY101443.1_Gymnocheta_viridis_genome_assembly,_chromosome:_4	AUGUSTUS	mRNA	58417545	58421468	1	+	.	ID=g19377.t1;Parent=g19377;
OY101443.1_Gymnocheta_viridis_genome_assembly,_chromosome:_4	AUGUSTUS	start_codon	58417545	58417547	.	+	0	ID=g19377.t1.start1;Parent=g19377.t1;
OY101443.1_Gymnocheta_viridis_genome_assembly,_chromosome:_4	AUGUSTUS	CDS	58417545	58417698	1	+	0	ID=g19377.t1.CDS1;Parent=g19377.t1;
OY101443.1_Gymnocheta_viridis_genome_assembly,_chromosome:_4	AUGUSTUS	exon	58417545	58417698	.	+	.	ID=g19377.t1.exon1;Parent=g19377.t1;
OY101443.1_Gymnocheta_viridis_genome_assembly,_chromosome:_4	AUGUSTUS	intron	58417699	58417771	1	+	.	ID=g19377.t1.intron1;Parent=g19377.t1;
OY101443.1_Gymnocheta_viridis_genome_assembly,_chromosome:_4	AUGUSTUS	CDS	58417772	58418110	1	+	2	ID=g19377.t1.CDS2;Parent=g19377.t1;
OY101443.1_Gymnocheta_viridis_genome_assembly,_chromosome:_4	AUGUSTUS	exon	58417772	58418110	.	+	.	ID=g19377.t1.exon2;Parent=g19377.t1;
OY101443.1_Gymnocheta_viridis_genome_assembly,_chromosome:_4	AUGUSTUS	intron	58418111	58420087	1	+	.	ID=g19377.t1.intron2;Parent=g19377.t1;
OY101443.1_Gymnocheta_viridis_genome_assembly,_chromosome:_4	AUGUSTUS	CDS	58420088	58421047	1	+	2	ID=g19377.t1.CDS3;Parent=g19377.t1;
OY101443.1_Gymnocheta_viridis_genome_assembly,_chromosome:_4	AUGUSTUS	exon	58420088	58421047	.	+	.	ID=g19377.t1.exon3;Parent=g19377.t1;
OY101443.1_Gymnocheta_viridis_genome_assembly,_chromosome:_4	AUGUSTUS	intron	58421048	58421109	1	+	.	ID=g19377.t1.intron3;Parent=g19377.t1;
OY101443.1_Gymnocheta_viridis_genome_assembly,_chromosome:_4	AUGUSTUS	CDS	58421110	58421285	1	+	2	ID=g19377.t1.CDS4;Parent=g19377.t1;
OY101443.1_Gymnocheta_viridis_genome_assembly,_chromosome:_4	AUGUSTUS	exon	58421110	58421285	.	+	.	ID=g19377.t1.exon4;Parent=g19377.t1;
OY101443.1_Gymnocheta_viridis_genome_assembly,_chromosome:_4	AUGUSTUS	intron	58421286	58421342	1	+	.	ID=g19377.t1.intron4;Parent=g19377.t1;
OY101443.1_Gymnocheta_viridis_genome_assembly,_chromosome:_4	AUGUSTUS	CDS	58421343	58421468	1	+	0	ID=g19377.t1.CDS5;Parent=g19377.t1;
OY101443.1_Gymnocheta_viridis_genome_assembly,_chromosome:_4	AUGUSTUS	exon	58421343	58421468	.	+	.	ID=g19377.t1.exon5;Parent=g19377.t1;
OY101443.1_Gymnocheta_viridis_genome_assembly,_chromosome:_4	AUGUSTUS	stop_codon	58421466	58421468	.	+	0	ID=g19377.t1.stop1;Parent=g19377.t1;
OY101443.1_Gymnocheta_viridis_genome_assembly,_chromosome:_4	AUGUSTUS	gene	58422073	58430771	.	-	.	ID=g19378;
OY101443.1_Gymnocheta_viridis_genome_assembly,_chromosome:_4	AUGUSTUS	mRNA	58422073	58430771	1	-	.	ID=g19378.t1;Parent=g19378;
OY101443.1_Gymnocheta_viridis_genome_assembly,_chromosome:_4	AUGUSTUS	stop_codon	58422073	58422075	.	-	0	ID=g19378.t1.stop1;Parent=g19378.t1;
OY101443.1_Gymnocheta_viridis_genome_assembly,_chromosome:_4	AUGUSTUS	CDS	58422073	58422256	1	-	1	ID=g19378.t1.CDS1;Parent=g19378.t1;
OY101443.1_Gymnocheta_viridis_genome_assembly,_chromosome:_4	AUGUSTUS	exon	58422073	58422256	.	-	.	ID=g19378.t1.exon1;Parent=g19378.t1;
OY101443.1_Gymnocheta_viridis_genome_assembly,_chromosome:_4	AUGUSTUS	intron	58422257	58425722	1	-	.	ID=g19378.t1.intron1;Parent=g19378.t1;
OY101443.1_Gymnocheta_viridis_genome_assembly,_chromosome:_4	AUGUSTUS	CDS	58425723	58425833	1	-	1	ID=g19378.t1.CDS2;Parent=g19378.t1;
OY101443.1_Gymnocheta_viridis_genome_assembly,_chromosome:_4	AUGUSTUS	exon	58425723	58425833	.	-	.	ID=g19378.t1.exon2;Parent=g19378.t1;
OY101443.1_Gymnocheta_viridis_genome_assembly,_chromosome:_4	AUGUSTUS	intron	58425834	58425891	1	-	.	ID=g19378.t1.intron2;Parent=g19378.t1;
OY101443.1_Gymnocheta_viridis_genome_assembly,_chromosome:_4	AUGUSTUS	CDS	58425892	58426154	1	-	0	ID=g19378.t1.CDS3;Parent=g19378.t1;
OY101443.1_Gymnocheta_viridis_genome_assembly,_chromosome:_4	AUGUSTUS	exon	58425892	58426154	.	-	.	ID=g19378.t1.exon3;Parent=g19378.t1;
OY101443.1_Gymnocheta_viridis_genome_assembly,_chromosome:_4	AUGUSTUS	intron	58426155	58430493	1	-	.	ID=g19378.t1.intron3;Parent=g19378.t1;
OY101443.1_Gymnocheta_viridis_genome_assembly,_chromosome:_4	AUGUSTUS	CDS	58430494	58430607	1	-	0	ID=g19378.t1.CDS4;Parent=g19378.t1;
OY101443.1_Gymnocheta_viridis_genome_assembly,_chromosome:_4	AUGUSTUS	exon	58430494	58430607	.	-	.	ID=g19378.t1.exon4;Parent=g19378.t1;
OY101443.1_Gymnocheta_viridis_genome_assembly,_chromosome:_4	AUGUSTUS	intron	58430608	58430672	1	-	.	ID=g19378.t1.intron4;Parent=g19378.t1;
OY101443.1_Gymnocheta_viridis_genome_assembly,_chromosome:_4	AUGUSTUS	CDS	58430673	58430771	1	-	0	ID=g19378.t1.CDS5;Parent=g19378.t1;
OY101443.1_Gymnocheta_viridis_genome_assembly,_chromosome:_4	AUGUSTUS	exon	58430673	58430771	.	-	.	ID=g19378.t1.exon5;Parent=g19378.t1;
OY101443.1_Gymnocheta_viridis_genome_assembly,_chromosome:_4	AUGUSTUS	start_codon	58430769	58430771	.	-	0	ID=g19378.t1.start1;Parent=g19378.t1;
OY101443.1_Gymnocheta_viridis_genome_assembly,_chromosome:_4	AUGUSTUS	gene	58434687	58435265	.	-	.	ID=g19379;
OY101443.1_Gymnocheta_viridis_genome_assembly,_chromosome:_4	AUGUSTUS	mRNA	58434687	58435265	1	-	.	ID=g19379.t1;Parent=g19379;
OY101443.1_Gymnocheta_viridis_genome_assembly,_chromosome:_4	AUGUSTUS	stop_codon	58434687	58434689	.	-	0	ID=g19379.t1.stop1;Parent=g19379.t1;
OY101443.1_Gymnocheta_viridis_genome_assembly,_chromosome:_4	AUGUSTUS	CDS	58434687	58434778	1	-	2	ID=g19379.t1.CDS1;Parent=g19379.t1;
OY101443.1_Gymnocheta_viridis_genome_assembly,_chromosome:_4	AUGUSTUS	exon	58434687	58434778	.	-	.	ID=g19379.t1.exon1;Parent=g19379.t1;
OY101443.1_Gymnocheta_viridis_genome_assembly,_chromosome:_4	AUGUSTUS	intron	58434779	58434839	1	-	.	ID=g19379.t1.intron1;Parent=g19379.t1;
OY101443.1_Gymnocheta_viridis_genome_assembly,_chromosome:_4	AUGUSTUS	CDS	58434840	58435113	1	-	0	ID=g19379.t1.CDS2;Parent=g19379.t1;
OY101443.1_Gymnocheta_viridis_genome_assembly,_chromosome:_4	AUGUSTUS	exon	58434840	58435113	.	-	.	ID=g19379.t1.exon2;Parent=g19379.t1;
OY101443.1_Gymnocheta_viridis_genome_assembly,_chromosome:_4	AUGUSTUS	intron	58435114	58435175	1	-	.	ID=g19379.t1.intron2;Parent=g19379.t1;
OY101443.1_Gymnocheta_viridis_genome_assembly,_chromosome:_4	AUGUSTUS	CDS	58435176	58435265	1	-	0	ID=g19379.t1.CDS3;Parent=g19379.t1;
OY101443.1_Gymnocheta_viridis_genome_assembly,_chromosome:_4	AUGUSTUS	exon	58435176	58435265	.	-	.	ID=g19379.t1.exon3;Parent=g19379.t1;
OY101443.1_Gymnocheta_viridis_genome_assembly,_chromosome:_4	AUGUSTUS	start_codon	58435263	58435265	.	-	0	ID=g19379.t1.start1;Parent=g19379.t1;
OY101443.1_Gymnocheta_viridis_genome_assembly,_chromosome:_4	AUGUSTUS	gene	58439615	58440094	.	-	.	ID=g19380;
OY101443.1_Gymnocheta_viridis_genome_assembly,_chromosome:_4	AUGUSTUS	mRNA	58439615	58440094	1	-	.	ID=g19380.t1;Parent=g19380;
OY101443.1_Gymnocheta_viridis_genome_assembly,_chromosome:_4	AUGUSTUS	stop_codon	58439615	58439617	.	-	0	ID=g19380.t1.stop1;Parent=g19380.t1;
OY101443.1_Gymnocheta_viridis_genome_assembly,_chromosome:_4	AUGUSTUS	CDS	58439615	58440094	1	-	0	ID=g19380.t1.CDS1;Parent=g19380.t1;
OY101443.1_Gymnocheta_viridis_genome_assembly,_chromosome:_4	AUGUSTUS	exon	58439615	58440094	.	-	.	ID=g19380.t1.exon1;Parent=g19380.t1;
OY101443.1_Gymnocheta_viridis_genome_assembly,_chromosome:_4	AUGUSTUS	start_codon	58440092	58440094	.	-	0	ID=g19380.t1.start1;Parent=g19380.t1;
OY101443.1_Gymnocheta_viridis_genome_assembly,_chromosome:_4	AUGUSTUS	gene	58442763	58448404	.	-	.	ID=g19381;
OY101443.1_Gymnocheta_viridis_genome_assembly,_chromosome:_4	AUGUSTUS	mRNA	58442763	58448404	0.57	-	.	ID=g19381.t1;Parent=g19381;
OY101443.1_Gymnocheta_viridis_genome_assembly,_chromosome:_4	AUGUSTUS	stop_codon	58442763	58442765	.	-	0	ID=g19381.t1.stop1;Parent=g19381.t1;
OY101443.1_Gymnocheta_viridis_genome_assembly,_chromosome:_4	AUGUSTUS	CDS	58442763	58442983	1	-	2	ID=g19381.t1.CDS1;Parent=g19381.t1;
OY101443.1_Gymnocheta_viridis_genome_assembly,_chromosome:_4	AUGUSTUS	exon	58442763	58442983	.	-	.	ID=g19381.t1.exon1;Parent=g19381.t1;
OY101443.1_Gymnocheta_viridis_genome_assembly,_chromosome:_4	AUGUSTUS	intron	58442984	58443136	1	-	.	ID=g19381.t1.intron1;Parent=g19381.t1;
OY101443.1_Gymnocheta_viridis_genome_assembly,_chromosome:_4	AUGUSTUS	CDS	58443137	58443296	1	-	0	ID=g19381.t1.CDS2;Parent=g19381.t1;
OY101443.1_Gymnocheta_viridis_genome_assembly,_chromosome:_4	AUGUSTUS	exon	58443137	58443296	.	-	.	ID=g19381.t1.exon2;Parent=g19381.t1;
OY101443.1_Gymnocheta_viridis_genome_assembly,_chromosome:_4	AUGUSTUS	intron	58443297	58443444	1	-	.	ID=g19381.t1.intron2;Parent=g19381.t1;
OY101443.1_Gymnocheta_viridis_genome_assembly,_chromosome:_4	AUGUSTUS	CDS	58443445	58443564	1	-	0	ID=g19381.t1.CDS3;Parent=g19381.t1;
OY101443.1_Gymnocheta_viridis_genome_assembly,_chromosome:_4	AUGUSTUS	exon	58443445	58443564	.	-	.	ID=g19381.t1.exon3;Parent=g19381.t1;
OY101443.1_Gymnocheta_viridis_genome_assembly,_chromosome:_4	AUGUSTUS	intron	58443565	58448224	1	-	.	ID=g19381.t1.intron3;Parent=g19381.t1;
OY101443.1_Gymnocheta_viridis_genome_assembly,_chromosome:_4	AUGUSTUS	CDS	58448225	58448302	0.64	-	0	ID=g19381.t1.CDS4;Parent=g19381.t1;
OY101443.1_Gymnocheta_viridis_genome_assembly,_chromosome:_4	AUGUSTUS	exon	58448225	58448302	.	-	.	ID=g19381.t1.exon4;Parent=g19381.t1;
OY101443.1_Gymnocheta_viridis_genome_assembly,_chromosome:_4	AUGUSTUS	intron	58448303	58448356	0.57	-	.	ID=g19381.t1.intron4;Parent=g19381.t1;
OY101443.1_Gymnocheta_viridis_genome_assembly,_chromosome:_4	AUGUSTUS	CDS	58448357	58448404	0.57	-	0	ID=g19381.t1.CDS5;Parent=g19381.t1;
OY101443.1_Gymnocheta_viridis_genome_assembly,_chromosome:_4	AUGUSTUS	exon	58448357	58448404	.	-	.	ID=g19381.t1.exon5;Parent=g19381.t1;
OY101443.1_Gymnocheta_viridis_genome_assembly,_chromosome:_4	AUGUSTUS	start_codon	58448402	58448404	.	-	0	ID=g19381.t1.start1;Parent=g19381.t1;
OY101443.1_Gymnocheta_viridis_genome_assembly,_chromosome:_4	GeneMark.hmm3	mRNA	58442763	58448275	.	-	.	ID=g19381.t2;Parent=g19381;
OY101443.1_Gymnocheta_viridis_genome_assembly,_chromosome:_4	GeneMark.hmm3	stop_codon	58442763	58442765	.	-	0	ID=g19381.t2.stop1;Parent=g19381.t2;
OY101443.1_Gymnocheta_viridis_genome_assembly,_chromosome:_4	GeneMark.hmm3	CDS	58442763	58442983	.	-	2	ID=g19381.t2.CDS1;Parent=g19381.t2;
OY101443.1_Gymnocheta_viridis_genome_assembly,_chromosome:_4	GeneMark.hmm3	exon	58442763	58442983	0	-	.	ID=g19381.t2.exon1;Parent=g19381.t2;
OY101443.1_Gymnocheta_viridis_genome_assembly,_chromosome:_4	GeneMark.hmm3	intron	58442984	58443136	.	-	0	ID=g19381.t2.intron1;Parent=g19381.t2;
OY101443.1_Gymnocheta_viridis_genome_assembly,_chromosome:_4	GeneMark.hmm3	CDS	58443137	58443296	.	-	0	ID=g19381.t2.CDS2;Parent=g19381.t2;
OY101443.1_Gymnocheta_viridis_genome_assembly,_chromosome:_4	GeneMark.hmm3	exon	58443137	58443296	0	-	.	ID=g19381.t2.exon2;Parent=g19381.t2;
OY101443.1_Gymnocheta_viridis_genome_assembly,_chromosome:_4	GeneMark.hmm3	intron	58443297	58443444	.	-	0	ID=g19381.t2.intron2;Parent=g19381.t2;
OY101443.1_Gymnocheta_viridis_genome_assembly,_chromosome:_4	GeneMark.hmm3	CDS	58443445	58443564	.	-	0	ID=g19381.t2.CDS3;Parent=g19381.t2;
OY101443.1_Gymnocheta_viridis_genome_assembly,_chromosome:_4	GeneMark.hmm3	exon	58443445	58443564	0	-	.	ID=g19381.t2.exon3;Parent=g19381.t2;
OY101443.1_Gymnocheta_viridis_genome_assembly,_chromosome:_4	GeneMark.hmm3	intron	58443565	58448224	.	-	0	ID=g19381.t2.intron3;Parent=g19381.t2;
OY101443.1_Gymnocheta_viridis_genome_assembly,_chromosome:_4	GeneMark.hmm3	CDS	58448225	58448275	.	-	0	ID=g19381.t2.CDS4;Parent=g19381.t2;
OY101443.1_Gymnocheta_viridis_genome_assembly,_chromosome:_4	GeneMark.hmm3	exon	58448225	58448275	0	-	.	ID=g19381.t2.exon4;Parent=g19381.t2;
OY101443.1_Gymnocheta_viridis_genome_assembly,_chromosome:_4	GeneMark.hmm3	start_codon	58448273	58448275	.	-	0	ID=g19381.t2.start1;Parent=g19381.t2;
OY101443.1_Gymnocheta_viridis_genome_assembly,_chromosome:_4	AUGUSTUS	gene	58495472	58497337	.	+	.	ID=g19382;
OY101443.1_Gymnocheta_viridis_genome_assembly,_chromosome:_4	AUGUSTUS	mRNA	58495472	58497337	0.96	+	.	ID=g19382.t1;Parent=g19382;
OY101443.1_Gymnocheta_viridis_genome_assembly,_chromosome:_4	AUGUSTUS	start_codon	58495472	58495474	.	+	0	ID=g19382.t1.start1;Parent=g19382.t1;
OY101443.1_Gymnocheta_viridis_genome_assembly,_chromosome:_4	AUGUSTUS	CDS	58495472	58495482	0.98	+	0	ID=g19382.t1.CDS1;Parent=g19382.t1;
OY101443.1_Gymnocheta_viridis_genome_assembly,_chromosome:_4	AUGUSTUS	exon	58495472	58495482	.	+	.	ID=g19382.t1.exon1;Parent=g19382.t1;
OY101443.1_Gymnocheta_viridis_genome_assembly,_chromosome:_4	AUGUSTUS	intron	58495483	58495547	0.96	+	.	ID=g19382.t1.intron1;Parent=g19382.t1;
OY101443.1_Gymnocheta_viridis_genome_assembly,_chromosome:_4	AUGUSTUS	CDS	58495548	58497075	0.96	+	1	ID=g19382.t1.CDS2;Parent=g19382.t1;
OY101443.1_Gymnocheta_viridis_genome_assembly,_chromosome:_4	AUGUSTUS	exon	58495548	58497075	.	+	.	ID=g19382.t1.exon2;Parent=g19382.t1;
OY101443.1_Gymnocheta_viridis_genome_assembly,_chromosome:_4	AUGUSTUS	intron	58497076	58497133	1	+	.	ID=g19382.t1.intron2;Parent=g19382.t1;
OY101443.1_Gymnocheta_viridis_genome_assembly,_chromosome:_4	AUGUSTUS	CDS	58497134	58497337	1	+	0	ID=g19382.t1.CDS3;Parent=g19382.t1;
OY101443.1_Gymnocheta_viridis_genome_assembly,_chromosome:_4	AUGUSTUS	exon	58497134	58497337	.	+	.	ID=g19382.t1.exon3;Parent=g19382.t1;
OY101443.1_Gymnocheta_viridis_genome_assembly,_chromosome:_4	AUGUSTUS	stop_codon	58497335	58497337	.	+	0	ID=g19382.t1.stop1;Parent=g19382.t1;
OY101443.1_Gymnocheta_viridis_genome_assembly,_chromosome:_4	AUGUSTUS	gene	58657909	58663251	.	-	.	ID=g19383;
OY101443.1_Gymnocheta_viridis_genome_assembly,_chromosome:_4	AUGUSTUS	mRNA	58657909	58663248	1	-	.	ID=g19383.t1;Parent=g19383;
OY101443.1_Gymnocheta_viridis_genome_assembly,_chromosome:_4	AUGUSTUS	stop_codon	58657909	58657911	.	-	0	ID=g19383.t1.stop1;Parent=g19383.t1;
OY101443.1_Gymnocheta_viridis_genome_assembly,_chromosome:_4	AUGUSTUS	CDS	58657909	58657932	1	-	0	ID=g19383.t1.CDS1;Parent=g19383.t1;
OY101443.1_Gymnocheta_viridis_genome_assembly,_chromosome:_4	AUGUSTUS	exon	58657909	58657932	.	-	.	ID=g19383.t1.exon1;Parent=g19383.t1;
OY101443.1_Gymnocheta_viridis_genome_assembly,_chromosome:_4	AUGUSTUS	intron	58657933	58658256	1	-	.	ID=g19383.t1.intron1;Parent=g19383.t1;
OY101443.1_Gymnocheta_viridis_genome_assembly,_chromosome:_4	AUGUSTUS	CDS	58658257	58658440	1	-	1	ID=g19383.t1.CDS2;Parent=g19383.t1;
OY101443.1_Gymnocheta_viridis_genome_assembly,_chromosome:_4	AUGUSTUS	exon	58658257	58658440	.	-	.	ID=g19383.t1.exon2;Parent=g19383.t1;
OY101443.1_Gymnocheta_viridis_genome_assembly,_chromosome:_4	AUGUSTUS	intron	58658441	58660296	1	-	.	ID=g19383.t1.intron2;Parent=g19383.t1;
OY101443.1_Gymnocheta_viridis_genome_assembly,_chromosome:_4	AUGUSTUS	CDS	58660297	58660350	1	-	1	ID=g19383.t1.CDS3;Parent=g19383.t1;
OY101443.1_Gymnocheta_viridis_genome_assembly,_chromosome:_4	AUGUSTUS	exon	58660297	58660350	.	-	.	ID=g19383.t1.exon3;Parent=g19383.t1;
OY101443.1_Gymnocheta_viridis_genome_assembly,_chromosome:_4	AUGUSTUS	intron	58660351	58660486	1	-	.	ID=g19383.t1.intron3;Parent=g19383.t1;
OY101443.1_Gymnocheta_viridis_genome_assembly,_chromosome:_4	AUGUSTUS	CDS	58660487	58660602	1	-	0	ID=g19383.t1.CDS4;Parent=g19383.t1;
OY101443.1_Gymnocheta_viridis_genome_assembly,_chromosome:_4	AUGUSTUS	exon	58660487	58660602	.	-	.	ID=g19383.t1.exon4;Parent=g19383.t1;
OY101443.1_Gymnocheta_viridis_genome_assembly,_chromosome:_4	AUGUSTUS	intron	58660603	58660682	1	-	.	ID=g19383.t1.intron4;Parent=g19383.t1;
OY101443.1_Gymnocheta_viridis_genome_assembly,_chromosome:_4	AUGUSTUS	CDS	58660683	58660871	1	-	0	ID=g19383.t1.CDS5;Parent=g19383.t1;
OY101443.1_Gymnocheta_viridis_genome_assembly,_chromosome:_4	AUGUSTUS	exon	58660683	58660871	.	-	.	ID=g19383.t1.exon5;Parent=g19383.t1;
OY101443.1_Gymnocheta_viridis_genome_assembly,_chromosome:_4	AUGUSTUS	intron	58660872	58662481	1	-	.	ID=g19383.t1.intron5;Parent=g19383.t1;
OY101443.1_Gymnocheta_viridis_genome_assembly,_chromosome:_4	AUGUSTUS	CDS	58662482	58662595	1	-	0	ID=g19383.t1.CDS6;Parent=g19383.t1;
OY101443.1_Gymnocheta_viridis_genome_assembly,_chromosome:_4	AUGUSTUS	exon	58662482	58662595	.	-	.	ID=g19383.t1.exon6;Parent=g19383.t1;
OY101443.1_Gymnocheta_viridis_genome_assembly,_chromosome:_4	AUGUSTUS	intron	58662596	58663128	1	-	.	ID=g19383.t1.intron6;Parent=g19383.t1;
OY101443.1_Gymnocheta_viridis_genome_assembly,_chromosome:_4	AUGUSTUS	CDS	58663129	58663248	1	-	0	ID=g19383.t1.CDS7;Parent=g19383.t1;
OY101443.1_Gymnocheta_viridis_genome_assembly,_chromosome:_4	AUGUSTUS	exon	58663129	58663248	.	-	.	ID=g19383.t1.exon7;Parent=g19383.t1;
OY101443.1_Gymnocheta_viridis_genome_assembly,_chromosome:_4	AUGUSTUS	start_codon	58663246	58663248	.	-	0	ID=g19383.t1.start1;Parent=g19383.t1;
OY101443.1_Gymnocheta_viridis_genome_assembly,_chromosome:_4	GeneMark.hmm3	mRNA	58657909	58663251	.	-	.	ID=g19383.t2;Parent=g19383;
OY101443.1_Gymnocheta_viridis_genome_assembly,_chromosome:_4	GeneMark.hmm3	stop_codon	58657909	58657911	.	-	0	ID=g19383.t2.stop1;Parent=g19383.t2;
OY101443.1_Gymnocheta_viridis_genome_assembly,_chromosome:_4	GeneMark.hmm3	CDS	58657909	58657932	.	-	0	ID=g19383.t2.CDS1;Parent=g19383.t2;
OY101443.1_Gymnocheta_viridis_genome_assembly,_chromosome:_4	GeneMark.hmm3	exon	58657909	58657932	0	-	.	ID=g19383.t2.exon1;Parent=g19383.t2;
OY101443.1_Gymnocheta_viridis_genome_assembly,_chromosome:_4	GeneMark.hmm3	intron	58657933	58658256	.	-	1	ID=g19383.t2.intron1;Parent=g19383.t2;
OY101443.1_Gymnocheta_viridis_genome_assembly,_chromosome:_4	GeneMark.hmm3	CDS	58658257	58658440	.	-	1	ID=g19383.t2.CDS2;Parent=g19383.t2;
OY101443.1_Gymnocheta_viridis_genome_assembly,_chromosome:_4	GeneMark.hmm3	exon	58658257	58658440	0	-	.	ID=g19383.t2.exon2;Parent=g19383.t2;
OY101443.1_Gymnocheta_viridis_genome_assembly,_chromosome:_4	GeneMark.hmm3	intron	58658441	58660296	.	-	1	ID=g19383.t2.intron2;Parent=g19383.t2;
OY101443.1_Gymnocheta_viridis_genome_assembly,_chromosome:_4	GeneMark.hmm3	CDS	58660297	58660350	.	-	1	ID=g19383.t2.CDS3;Parent=g19383.t2;
OY101443.1_Gymnocheta_viridis_genome_assembly,_chromosome:_4	GeneMark.hmm3	exon	58660297	58660350	0	-	.	ID=g19383.t2.exon3;Parent=g19383.t2;
OY101443.1_Gymnocheta_viridis_genome_assembly,_chromosome:_4	GeneMark.hmm3	intron	58660351	58660486	.	-	0	ID=g19383.t2.intron3;Parent=g19383.t2;
OY101443.1_Gymnocheta_viridis_genome_assembly,_chromosome:_4	GeneMark.hmm3	CDS	58660487	58660602	.	-	0	ID=g19383.t2.CDS4;Parent=g19383.t2;
OY101443.1_Gymnocheta_viridis_genome_assembly,_chromosome:_4	GeneMark.hmm3	exon	58660487	58660602	0	-	.	ID=g19383.t2.exon4;Parent=g19383.t2;
OY101443.1_Gymnocheta_viridis_genome_assembly,_chromosome:_4	GeneMark.hmm3	intron	58660603	58660682	.	-	0	ID=g19383.t2.intron4;Parent=g19383.t2;
OY101443.1_Gymnocheta_viridis_genome_assembly,_chromosome:_4	GeneMark.hmm3	CDS	58660683	58660871	.	-	0	ID=g19383.t2.CDS5;Parent=g19383.t2;
OY101443.1_Gymnocheta_viridis_genome_assembly,_chromosome:_4	GeneMark.hmm3	exon	58660683	58660871	0	-	.	ID=g19383.t2.exon5;Parent=g19383.t2;
OY101443.1_Gymnocheta_viridis_genome_assembly,_chromosome:_4	GeneMark.hmm3	intron	58660872	58662481	.	-	0	ID=g19383.t2.intron5;Parent=g19383.t2;
OY101443.1_Gymnocheta_viridis_genome_assembly,_chromosome:_4	GeneMark.hmm3	CDS	58662482	58662595	.	-	0	ID=g19383.t2.CDS6;Parent=g19383.t2;
OY101443.1_Gymnocheta_viridis_genome_assembly,_chromosome:_4	GeneMark.hmm3	exon	58662482	58662595	0	-	.	ID=g19383.t2.exon6;Parent=g19383.t2;
OY101443.1_Gymnocheta_viridis_genome_assembly,_chromosome:_4	GeneMark.hmm3	intron	58662596	58663128	.	-	0	ID=g19383.t2.intron6;Parent=g19383.t2;
OY101443.1_Gymnocheta_viridis_genome_assembly,_chromosome:_4	GeneMark.hmm3	CDS	58663129	58663251	.	-	0	ID=g19383.t2.CDS7;Parent=g19383.t2;
OY101443.1_Gymnocheta_viridis_genome_assembly,_chromosome:_4	GeneMark.hmm3	exon	58663129	58663251	0	-	.	ID=g19383.t2.exon7;Parent=g19383.t2;
OY101443.1_Gymnocheta_viridis_genome_assembly,_chromosome:_4	GeneMark.hmm3	start_codon	58663249	58663251	.	-	0	ID=g19383.t2.start1;Parent=g19383.t2;
OY101443.1_Gymnocheta_viridis_genome_assembly,_chromosome:_4	AUGUSTUS	gene	58678274	58686609	.	-	.	ID=g19384;
OY101443.1_Gymnocheta_viridis_genome_assembly,_chromosome:_4	AUGUSTUS	mRNA	58678274	58686609	1	-	.	ID=g19384.t1;Parent=g19384;
OY101443.1_Gymnocheta_viridis_genome_assembly,_chromosome:_4	AUGUSTUS	stop_codon	58678274	58678276	.	-	0	ID=g19384.t1.stop1;Parent=g19384.t1;
OY101443.1_Gymnocheta_viridis_genome_assembly,_chromosome:_4	AUGUSTUS	CDS	58678274	58678476	1	-	2	ID=g19384.t1.CDS1;Parent=g19384.t1;
OY101443.1_Gymnocheta_viridis_genome_assembly,_chromosome:_4	AUGUSTUS	exon	58678274	58678476	.	-	.	ID=g19384.t1.exon1;Parent=g19384.t1;
OY101443.1_Gymnocheta_viridis_genome_assembly,_chromosome:_4	AUGUSTUS	intron	58678477	58686275	1	-	.	ID=g19384.t1.intron1;Parent=g19384.t1;
OY101443.1_Gymnocheta_viridis_genome_assembly,_chromosome:_4	AUGUSTUS	CDS	58686276	58686609	1	-	0	ID=g19384.t1.CDS2;Parent=g19384.t1;
OY101443.1_Gymnocheta_viridis_genome_assembly,_chromosome:_4	AUGUSTUS	exon	58686276	58686609	.	-	.	ID=g19384.t1.exon2;Parent=g19384.t1;
OY101443.1_Gymnocheta_viridis_genome_assembly,_chromosome:_4	AUGUSTUS	start_codon	58686607	58686609	.	-	0	ID=g19384.t1.start1;Parent=g19384.t1;
OY101443.1_Gymnocheta_viridis_genome_assembly,_chromosome:_4	AUGUSTUS	gene	58719632	58721427	.	-	.	ID=g19385;
OY101443.1_Gymnocheta_viridis_genome_assembly,_chromosome:_4	AUGUSTUS	mRNA	58719632	58721427	1	-	.	ID=g19385.t1;Parent=g19385;
OY101443.1_Gymnocheta_viridis_genome_assembly,_chromosome:_4	AUGUSTUS	stop_codon	58719632	58719634	.	-	0	ID=g19385.t1.stop1;Parent=g19385.t1;
OY101443.1_Gymnocheta_viridis_genome_assembly,_chromosome:_4	AUGUSTUS	CDS	58719632	58719898	1	-	0	ID=g19385.t1.CDS1;Parent=g19385.t1;
OY101443.1_Gymnocheta_viridis_genome_assembly,_chromosome:_4	AUGUSTUS	exon	58719632	58719898	.	-	.	ID=g19385.t1.exon1;Parent=g19385.t1;
OY101443.1_Gymnocheta_viridis_genome_assembly,_chromosome:_4	AUGUSTUS	intron	58719899	58720124	1	-	.	ID=g19385.t1.intron1;Parent=g19385.t1;
OY101443.1_Gymnocheta_viridis_genome_assembly,_chromosome:_4	AUGUSTUS	CDS	58720125	58721276	1	-	0	ID=g19385.t1.CDS2;Parent=g19385.t1;
OY101443.1_Gymnocheta_viridis_genome_assembly,_chromosome:_4	AUGUSTUS	exon	58720125	58721276	.	-	.	ID=g19385.t1.exon2;Parent=g19385.t1;
OY101443.1_Gymnocheta_viridis_genome_assembly,_chromosome:_4	AUGUSTUS	intron	58721277	58721352	1	-	.	ID=g19385.t1.intron2;Parent=g19385.t1;
OY101443.1_Gymnocheta_viridis_genome_assembly,_chromosome:_4	AUGUSTUS	CDS	58721353	58721427	1	-	0	ID=g19385.t1.CDS3;Parent=g19385.t1;
OY101443.1_Gymnocheta_viridis_genome_assembly,_chromosome:_4	AUGUSTUS	exon	58721353	58721427	.	-	.	ID=g19385.t1.exon3;Parent=g19385.t1;
OY101443.1_Gymnocheta_viridis_genome_assembly,_chromosome:_4	AUGUSTUS	start_codon	58721425	58721427	.	-	0	ID=g19385.t1.start1;Parent=g19385.t1;
OY101443.1_Gymnocheta_viridis_genome_assembly,_chromosome:_4	AUGUSTUS	gene	58723294	58724891	.	+	.	ID=g19386;
OY101443.1_Gymnocheta_viridis_genome_assembly,_chromosome:_4	AUGUSTUS	mRNA	58723294	58724891	1	+	.	ID=g19386.t1;Parent=g19386;
OY101443.1_Gymnocheta_viridis_genome_assembly,_chromosome:_4	AUGUSTUS	start_codon	58723294	58723296	.	+	0	ID=g19386.t1.start1;Parent=g19386.t1;
OY101443.1_Gymnocheta_viridis_genome_assembly,_chromosome:_4	AUGUSTUS	CDS	58723294	58723371	1	+	0	ID=g19386.t1.CDS1;Parent=g19386.t1;
OY101443.1_Gymnocheta_viridis_genome_assembly,_chromosome:_4	AUGUSTUS	exon	58723294	58723371	.	+	.	ID=g19386.t1.exon1;Parent=g19386.t1;
OY101443.1_Gymnocheta_viridis_genome_assembly,_chromosome:_4	AUGUSTUS	intron	58723372	58723441	1	+	.	ID=g19386.t1.intron1;Parent=g19386.t1;
OY101443.1_Gymnocheta_viridis_genome_assembly,_chromosome:_4	AUGUSTUS	CDS	58723442	58724007	1	+	0	ID=g19386.t1.CDS2;Parent=g19386.t1;
OY101443.1_Gymnocheta_viridis_genome_assembly,_chromosome:_4	AUGUSTUS	exon	58723442	58724007	.	+	.	ID=g19386.t1.exon2;Parent=g19386.t1;
OY101443.1_Gymnocheta_viridis_genome_assembly,_chromosome:_4	AUGUSTUS	intron	58724008	58724614	1	+	.	ID=g19386.t1.intron2;Parent=g19386.t1;
OY101443.1_Gymnocheta_viridis_genome_assembly,_chromosome:_4	AUGUSTUS	CDS	58724615	58724891	1	+	1	ID=g19386.t1.CDS3;Parent=g19386.t1;
OY101443.1_Gymnocheta_viridis_genome_assembly,_chromosome:_4	AUGUSTUS	exon	58724615	58724891	.	+	.	ID=g19386.t1.exon3;Parent=g19386.t1;
OY101443.1_Gymnocheta_viridis_genome_assembly,_chromosome:_4	AUGUSTUS	stop_codon	58724889	58724891	.	+	0	ID=g19386.t1.stop1;Parent=g19386.t1;
OY101443.1_Gymnocheta_viridis_genome_assembly,_chromosome:_4	AUGUSTUS	gene	58727809	58734303	.	-	.	ID=g19387;
OY101443.1_Gymnocheta_viridis_genome_assembly,_chromosome:_4	AUGUSTUS	mRNA	58727809	58734303	1	-	.	ID=g19387.t1;Parent=g19387;
OY101443.1_Gymnocheta_viridis_genome_assembly,_chromosome:_4	AUGUSTUS	stop_codon	58727809	58727811	.	-	0	ID=g19387.t1.stop1;Parent=g19387.t1;
OY101443.1_Gymnocheta_viridis_genome_assembly,_chromosome:_4	AUGUSTUS	CDS	58727809	58727955	1	-	0	ID=g19387.t1.CDS1;Parent=g19387.t1;
OY101443.1_Gymnocheta_viridis_genome_assembly,_chromosome:_4	AUGUSTUS	exon	58727809	58727955	.	-	.	ID=g19387.t1.exon1;Parent=g19387.t1;
OY101443.1_Gymnocheta_viridis_genome_assembly,_chromosome:_4	AUGUSTUS	intron	58727956	58728381	1	-	.	ID=g19387.t1.intron1;Parent=g19387.t1;
OY101443.1_Gymnocheta_viridis_genome_assembly,_chromosome:_4	AUGUSTUS	CDS	58728382	58729197	1	-	0	ID=g19387.t1.CDS2;Parent=g19387.t1;
OY101443.1_Gymnocheta_viridis_genome_assembly,_chromosome:_4	AUGUSTUS	exon	58728382	58729197	.	-	.	ID=g19387.t1.exon2;Parent=g19387.t1;
OY101443.1_Gymnocheta_viridis_genome_assembly,_chromosome:_4	AUGUSTUS	intron	58729198	58729259	1	-	.	ID=g19387.t1.intron2;Parent=g19387.t1;
OY101443.1_Gymnocheta_viridis_genome_assembly,_chromosome:_4	AUGUSTUS	CDS	58729260	58729816	1	-	2	ID=g19387.t1.CDS3;Parent=g19387.t1;
OY101443.1_Gymnocheta_viridis_genome_assembly,_chromosome:_4	AUGUSTUS	exon	58729260	58729816	.	-	.	ID=g19387.t1.exon3;Parent=g19387.t1;
OY101443.1_Gymnocheta_viridis_genome_assembly,_chromosome:_4	AUGUSTUS	intron	58729817	58734236	1	-	.	ID=g19387.t1.intron3;Parent=g19387.t1;
OY101443.1_Gymnocheta_viridis_genome_assembly,_chromosome:_4	AUGUSTUS	CDS	58734237	58734303	1	-	0	ID=g19387.t1.CDS4;Parent=g19387.t1;
OY101443.1_Gymnocheta_viridis_genome_assembly,_chromosome:_4	AUGUSTUS	exon	58734237	58734303	.	-	.	ID=g19387.t1.exon4;Parent=g19387.t1;
OY101443.1_Gymnocheta_viridis_genome_assembly,_chromosome:_4	AUGUSTUS	start_codon	58734301	58734303	.	-	0	ID=g19387.t1.start1;Parent=g19387.t1;
OY101443.1_Gymnocheta_viridis_genome_assembly,_chromosome:_4	AUGUSTUS	gene	58757416	58762471	.	-	.	ID=g19388;
OY101443.1_Gymnocheta_viridis_genome_assembly,_chromosome:_4	AUGUSTUS	mRNA	58757416	58762471	0.98	-	.	ID=g19388.t1;Parent=g19388;
OY101443.1_Gymnocheta_viridis_genome_assembly,_chromosome:_4	AUGUSTUS	stop_codon	58757416	58757418	.	-	0	ID=g19388.t1.stop1;Parent=g19388.t1;
OY101443.1_Gymnocheta_viridis_genome_assembly,_chromosome:_4	AUGUSTUS	CDS	58757416	58757713	0.98	-	1	ID=g19388.t1.CDS1;Parent=g19388.t1;
OY101443.1_Gymnocheta_viridis_genome_assembly,_chromosome:_4	AUGUSTUS	exon	58757416	58757713	.	-	.	ID=g19388.t1.exon1;Parent=g19388.t1;
OY101443.1_Gymnocheta_viridis_genome_assembly,_chromosome:_4	AUGUSTUS	intron	58757714	58761527	1	-	.	ID=g19388.t1.intron1;Parent=g19388.t1;
OY101443.1_Gymnocheta_viridis_genome_assembly,_chromosome:_4	AUGUSTUS	CDS	58761528	58762146	1	-	2	ID=g19388.t1.CDS2;Parent=g19388.t1;
OY101443.1_Gymnocheta_viridis_genome_assembly,_chromosome:_4	AUGUSTUS	exon	58761528	58762146	.	-	.	ID=g19388.t1.exon2;Parent=g19388.t1;
OY101443.1_Gymnocheta_viridis_genome_assembly,_chromosome:_4	AUGUSTUS	intron	58762147	58762212	1	-	.	ID=g19388.t1.intron2;Parent=g19388.t1;
OY101443.1_Gymnocheta_viridis_genome_assembly,_chromosome:_4	AUGUSTUS	CDS	58762213	58762471	1	-	0	ID=g19388.t1.CDS3;Parent=g19388.t1;
OY101443.1_Gymnocheta_viridis_genome_assembly,_chromosome:_4	AUGUSTUS	exon	58762213	58762471	.	-	.	ID=g19388.t1.exon3;Parent=g19388.t1;
OY101443.1_Gymnocheta_viridis_genome_assembly,_chromosome:_4	AUGUSTUS	start_codon	58762469	58762471	.	-	0	ID=g19388.t1.start1;Parent=g19388.t1;
OY101443.1_Gymnocheta_viridis_genome_assembly,_chromosome:_4	AUGUSTUS	gene	58998083	58999864	.	+	.	ID=g19389;
OY101443.1_Gymnocheta_viridis_genome_assembly,_chromosome:_4	AUGUSTUS	mRNA	58998083	58999864	1	+	.	ID=g19389.t1;Parent=g19389;
OY101443.1_Gymnocheta_viridis_genome_assembly,_chromosome:_4	AUGUSTUS	start_codon	58998083	58998085	.	+	0	ID=g19389.t1.start1;Parent=g19389.t1;
OY101443.1_Gymnocheta_viridis_genome_assembly,_chromosome:_4	AUGUSTUS	CDS	58998083	58999864	1	+	0	ID=g19389.t1.CDS1;Parent=g19389.t1;
OY101443.1_Gymnocheta_viridis_genome_assembly,_chromosome:_4	AUGUSTUS	exon	58998083	58999864	.	+	.	ID=g19389.t1.exon1;Parent=g19389.t1;
OY101443.1_Gymnocheta_viridis_genome_assembly,_chromosome:_4	AUGUSTUS	stop_codon	58999862	58999864	.	+	0	ID=g19389.t1.stop1;Parent=g19389.t1;
OY101443.1_Gymnocheta_viridis_genome_assembly,_chromosome:_4	AUGUSTUS	gene	59006145	59007472	.	+	.	ID=g19390;
OY101443.1_Gymnocheta_viridis_genome_assembly,_chromosome:_4	AUGUSTUS	mRNA	59006145	59007472	1	+	.	ID=g19390.t1;Parent=g19390;
OY101443.1_Gymnocheta_viridis_genome_assembly,_chromosome:_4	AUGUSTUS	start_codon	59006145	59006147	.	+	0	ID=g19390.t1.start1;Parent=g19390.t1;
OY101443.1_Gymnocheta_viridis_genome_assembly,_chromosome:_4	AUGUSTUS	CDS	59006145	59006908	1	+	0	ID=g19390.t1.CDS1;Parent=g19390.t1;
OY101443.1_Gymnocheta_viridis_genome_assembly,_chromosome:_4	AUGUSTUS	exon	59006145	59006908	.	+	.	ID=g19390.t1.exon1;Parent=g19390.t1;
OY101443.1_Gymnocheta_viridis_genome_assembly,_chromosome:_4	AUGUSTUS	intron	59006909	59006996	1	+	.	ID=g19390.t1.intron1;Parent=g19390.t1;
OY101443.1_Gymnocheta_viridis_genome_assembly,_chromosome:_4	AUGUSTUS	CDS	59006997	59007357	1	+	1	ID=g19390.t1.CDS2;Parent=g19390.t1;
OY101443.1_Gymnocheta_viridis_genome_assembly,_chromosome:_4	AUGUSTUS	exon	59006997	59007357	.	+	.	ID=g19390.t1.exon2;Parent=g19390.t1;
OY101443.1_Gymnocheta_viridis_genome_assembly,_chromosome:_4	AUGUSTUS	intron	59007358	59007424	1	+	.	ID=g19390.t1.intron2;Parent=g19390.t1;
OY101443.1_Gymnocheta_viridis_genome_assembly,_chromosome:_4	AUGUSTUS	CDS	59007425	59007472	1	+	0	ID=g19390.t1.CDS3;Parent=g19390.t1;
OY101443.1_Gymnocheta_viridis_genome_assembly,_chromosome:_4	AUGUSTUS	exon	59007425	59007472	.	+	.	ID=g19390.t1.exon3;Parent=g19390.t1;
OY101443.1_Gymnocheta_viridis_genome_assembly,_chromosome:_4	AUGUSTUS	stop_codon	59007470	59007472	.	+	0	ID=g19390.t1.stop1;Parent=g19390.t1;
OY101443.1_Gymnocheta_viridis_genome_assembly,_chromosome:_4	AUGUSTUS	gene	59110865	59111912	.	+	.	ID=g19391;
OY101443.1_Gymnocheta_viridis_genome_assembly,_chromosome:_4	AUGUSTUS	mRNA	59110865	59111912	1	+	.	ID=g19391.t1;Parent=g19391;
OY101443.1_Gymnocheta_viridis_genome_assembly,_chromosome:_4	AUGUSTUS	start_codon	59110865	59110867	.	+	0	ID=g19391.t1.start1;Parent=g19391.t1;
OY101443.1_Gymnocheta_viridis_genome_assembly,_chromosome:_4	AUGUSTUS	CDS	59110865	59111053	1	+	0	ID=g19391.t1.CDS1;Parent=g19391.t1;
OY101443.1_Gymnocheta_viridis_genome_assembly,_chromosome:_4	AUGUSTUS	exon	59110865	59111053	.	+	.	ID=g19391.t1.exon1;Parent=g19391.t1;
OY101443.1_Gymnocheta_viridis_genome_assembly,_chromosome:_4	AUGUSTUS	intron	59111054	59111366	1	+	.	ID=g19391.t1.intron1;Parent=g19391.t1;
OY101443.1_Gymnocheta_viridis_genome_assembly,_chromosome:_4	AUGUSTUS	CDS	59111367	59111912	1	+	0	ID=g19391.t1.CDS2;Parent=g19391.t1;
OY101443.1_Gymnocheta_viridis_genome_assembly,_chromosome:_4	AUGUSTUS	exon	59111367	59111912	.	+	.	ID=g19391.t1.exon2;Parent=g19391.t1;
OY101443.1_Gymnocheta_viridis_genome_assembly,_chromosome:_4	AUGUSTUS	stop_codon	59111910	59111912	.	+	0	ID=g19391.t1.stop1;Parent=g19391.t1;
OY101443.1_Gymnocheta_viridis_genome_assembly,_chromosome:_4	AUGUSTUS	gene	59199898	59200419	.	+	.	ID=g19392;
OY101443.1_Gymnocheta_viridis_genome_assembly,_chromosome:_4	AUGUSTUS	mRNA	59199898	59200419	1	+	.	ID=g19392.t1;Parent=g19392;
OY101443.1_Gymnocheta_viridis_genome_assembly,_chromosome:_4	AUGUSTUS	start_codon	59199898	59199900	.	+	0	ID=g19392.t1.start1;Parent=g19392.t1;
OY101443.1_Gymnocheta_viridis_genome_assembly,_chromosome:_4	AUGUSTUS	CDS	59199898	59200419	1	+	0	ID=g19392.t1.CDS1;Parent=g19392.t1;
OY101443.1_Gymnocheta_viridis_genome_assembly,_chromosome:_4	AUGUSTUS	exon	59199898	59200419	.	+	.	ID=g19392.t1.exon1;Parent=g19392.t1;
OY101443.1_Gymnocheta_viridis_genome_assembly,_chromosome:_4	AUGUSTUS	stop_codon	59200417	59200419	.	+	0	ID=g19392.t1.stop1;Parent=g19392.t1;
OY101443.1_Gymnocheta_viridis_genome_assembly,_chromosome:_4	AUGUSTUS	gene	59257052	59259794	.	-	.	ID=g19393;
OY101443.1_Gymnocheta_viridis_genome_assembly,_chromosome:_4	AUGUSTUS	mRNA	59257052	59259794	1	-	.	ID=g19393.t1;Parent=g19393;
OY101443.1_Gymnocheta_viridis_genome_assembly,_chromosome:_4	AUGUSTUS	stop_codon	59257052	59257054	.	-	0	ID=g19393.t1.stop1;Parent=g19393.t1;
OY101443.1_Gymnocheta_viridis_genome_assembly,_chromosome:_4	AUGUSTUS	CDS	59257052	59257844	1	-	1	ID=g19393.t1.CDS1;Parent=g19393.t1;
OY101443.1_Gymnocheta_viridis_genome_assembly,_chromosome:_4	AUGUSTUS	exon	59257052	59257844	.	-	.	ID=g19393.t1.exon1;Parent=g19393.t1;
OY101443.1_Gymnocheta_viridis_genome_assembly,_chromosome:_4	AUGUSTUS	intron	59257845	59257914	1	-	.	ID=g19393.t1.intron1;Parent=g19393.t1;
OY101443.1_Gymnocheta_viridis_genome_assembly,_chromosome:_4	AUGUSTUS	CDS	59257915	59258107	1	-	2	ID=g19393.t1.CDS2;Parent=g19393.t1;
OY101443.1_Gymnocheta_viridis_genome_assembly,_chromosome:_4	AUGUSTUS	exon	59257915	59258107	.	-	.	ID=g19393.t1.exon2;Parent=g19393.t1;
OY101443.1_Gymnocheta_viridis_genome_assembly,_chromosome:_4	AUGUSTUS	intron	59258108	59258932	1	-	.	ID=g19393.t1.intron2;Parent=g19393.t1;
OY101443.1_Gymnocheta_viridis_genome_assembly,_chromosome:_4	AUGUSTUS	CDS	59258933	59259375	1	-	1	ID=g19393.t1.CDS3;Parent=g19393.t1;
OY101443.1_Gymnocheta_viridis_genome_assembly,_chromosome:_4	AUGUSTUS	exon	59258933	59259375	.	-	.	ID=g19393.t1.exon3;Parent=g19393.t1;
OY101443.1_Gymnocheta_viridis_genome_assembly,_chromosome:_4	AUGUSTUS	intron	59259376	59259450	1	-	.	ID=g19393.t1.intron3;Parent=g19393.t1;
OY101443.1_Gymnocheta_viridis_genome_assembly,_chromosome:_4	AUGUSTUS	CDS	59259451	59259794	1	-	0	ID=g19393.t1.CDS4;Parent=g19393.t1;
OY101443.1_Gymnocheta_viridis_genome_assembly,_chromosome:_4	AUGUSTUS	exon	59259451	59259794	.	-	.	ID=g19393.t1.exon4;Parent=g19393.t1;
OY101443.1_Gymnocheta_viridis_genome_assembly,_chromosome:_4	AUGUSTUS	start_codon	59259792	59259794	.	-	0	ID=g19393.t1.start1;Parent=g19393.t1;
OY101443.1_Gymnocheta_viridis_genome_assembly,_chromosome:_4	AUGUSTUS	gene	59280788	59286750	.	-	.	ID=g19394;
OY101443.1_Gymnocheta_viridis_genome_assembly,_chromosome:_4	AUGUSTUS	mRNA	59280788	59286750	1	-	.	ID=g19394.t1;Parent=g19394;
OY101443.1_Gymnocheta_viridis_genome_assembly,_chromosome:_4	AUGUSTUS	stop_codon	59280788	59280790	.	-	0	ID=g19394.t1.stop1;Parent=g19394.t1;
OY101443.1_Gymnocheta_viridis_genome_assembly,_chromosome:_4	AUGUSTUS	CDS	59280788	59281333	1	-	0	ID=g19394.t1.CDS1;Parent=g19394.t1;
OY101443.1_Gymnocheta_viridis_genome_assembly,_chromosome:_4	AUGUSTUS	exon	59280788	59281333	.	-	.	ID=g19394.t1.exon1;Parent=g19394.t1;
OY101443.1_Gymnocheta_viridis_genome_assembly,_chromosome:_4	AUGUSTUS	intron	59281334	59281423	1	-	.	ID=g19394.t1.intron1;Parent=g19394.t1;
OY101443.1_Gymnocheta_viridis_genome_assembly,_chromosome:_4	AUGUSTUS	CDS	59281424	59281610	1	-	1	ID=g19394.t1.CDS2;Parent=g19394.t1;
OY101443.1_Gymnocheta_viridis_genome_assembly,_chromosome:_4	AUGUSTUS	exon	59281424	59281610	.	-	.	ID=g19394.t1.exon2;Parent=g19394.t1;
OY101443.1_Gymnocheta_viridis_genome_assembly,_chromosome:_4	AUGUSTUS	intron	59281611	59281664	1	-	.	ID=g19394.t1.intron2;Parent=g19394.t1;
OY101443.1_Gymnocheta_viridis_genome_assembly,_chromosome:_4	AUGUSTUS	CDS	59281665	59283819	1	-	2	ID=g19394.t1.CDS3;Parent=g19394.t1;
OY101443.1_Gymnocheta_viridis_genome_assembly,_chromosome:_4	AUGUSTUS	exon	59281665	59283819	.	-	.	ID=g19394.t1.exon3;Parent=g19394.t1;
OY101443.1_Gymnocheta_viridis_genome_assembly,_chromosome:_4	AUGUSTUS	intron	59283820	59283875	1	-	.	ID=g19394.t1.intron3;Parent=g19394.t1;
OY101443.1_Gymnocheta_viridis_genome_assembly,_chromosome:_4	AUGUSTUS	CDS	59283876	59286750	1	-	0	ID=g19394.t1.CDS4;Parent=g19394.t1;
OY101443.1_Gymnocheta_viridis_genome_assembly,_chromosome:_4	AUGUSTUS	exon	59283876	59286750	.	-	.	ID=g19394.t1.exon4;Parent=g19394.t1;
OY101443.1_Gymnocheta_viridis_genome_assembly,_chromosome:_4	AUGUSTUS	start_codon	59286748	59286750	.	-	0	ID=g19394.t1.start1;Parent=g19394.t1;
OY101443.1_Gymnocheta_viridis_genome_assembly,_chromosome:_4	AUGUSTUS	gene	59310223	59310504	.	-	.	ID=g19395;
OY101443.1_Gymnocheta_viridis_genome_assembly,_chromosome:_4	AUGUSTUS	mRNA	59310223	59310504	0.85	-	.	ID=g19395.t1;Parent=g19395;
OY101443.1_Gymnocheta_viridis_genome_assembly,_chromosome:_4	AUGUSTUS	stop_codon	59310223	59310225	.	-	0	ID=g19395.t1.stop1;Parent=g19395.t1;
OY101443.1_Gymnocheta_viridis_genome_assembly,_chromosome:_4	AUGUSTUS	CDS	59310223	59310504	0.85	-	0	ID=g19395.t1.CDS1;Parent=g19395.t1;
OY101443.1_Gymnocheta_viridis_genome_assembly,_chromosome:_4	AUGUSTUS	exon	59310223	59310504	.	-	.	ID=g19395.t1.exon1;Parent=g19395.t1;
OY101443.1_Gymnocheta_viridis_genome_assembly,_chromosome:_4	AUGUSTUS	start_codon	59310502	59310504	.	-	0	ID=g19395.t1.start1;Parent=g19395.t1;
OY101443.1_Gymnocheta_viridis_genome_assembly,_chromosome:_4	AUGUSTUS	gene	59329692	59330048	.	+	.	ID=g19396;
OY101443.1_Gymnocheta_viridis_genome_assembly,_chromosome:_4	AUGUSTUS	mRNA	59329692	59330048	1	+	.	ID=g19396.t1;Parent=g19396;
OY101443.1_Gymnocheta_viridis_genome_assembly,_chromosome:_4	AUGUSTUS	start_codon	59329692	59329694	.	+	0	ID=g19396.t1.start1;Parent=g19396.t1;
OY101443.1_Gymnocheta_viridis_genome_assembly,_chromosome:_4	AUGUSTUS	CDS	59329692	59330048	1	+	0	ID=g19396.t1.CDS1;Parent=g19396.t1;
OY101443.1_Gymnocheta_viridis_genome_assembly,_chromosome:_4	AUGUSTUS	exon	59329692	59330048	.	+	.	ID=g19396.t1.exon1;Parent=g19396.t1;
OY101443.1_Gymnocheta_viridis_genome_assembly,_chromosome:_4	AUGUSTUS	stop_codon	59330046	59330048	.	+	0	ID=g19396.t1.stop1;Parent=g19396.t1;
OY101443.1_Gymnocheta_viridis_genome_assembly,_chromosome:_4	AUGUSTUS	gene	59348608	59352867	.	-	.	ID=g19397;
OY101443.1_Gymnocheta_viridis_genome_assembly,_chromosome:_4	AUGUSTUS	mRNA	59348608	59352867	1	-	.	ID=g19397.t1;Parent=g19397;
OY101443.1_Gymnocheta_viridis_genome_assembly,_chromosome:_4	AUGUSTUS	stop_codon	59348608	59348610	.	-	0	ID=g19397.t1.stop1;Parent=g19397.t1;
OY101443.1_Gymnocheta_viridis_genome_assembly,_chromosome:_4	AUGUSTUS	CDS	59348608	59348757	1	-	0	ID=g19397.t1.CDS1;Parent=g19397.t1;
OY101443.1_Gymnocheta_viridis_genome_assembly,_chromosome:_4	AUGUSTUS	exon	59348608	59348757	.	-	.	ID=g19397.t1.exon1;Parent=g19397.t1;
OY101443.1_Gymnocheta_viridis_genome_assembly,_chromosome:_4	AUGUSTUS	intron	59348758	59349352	1	-	.	ID=g19397.t1.intron1;Parent=g19397.t1;
OY101443.1_Gymnocheta_viridis_genome_assembly,_chromosome:_4	AUGUSTUS	CDS	59349353	59349475	1	-	0	ID=g19397.t1.CDS2;Parent=g19397.t1;
OY101443.1_Gymnocheta_viridis_genome_assembly,_chromosome:_4	AUGUSTUS	exon	59349353	59349475	.	-	.	ID=g19397.t1.exon2;Parent=g19397.t1;
OY101443.1_Gymnocheta_viridis_genome_assembly,_chromosome:_4	AUGUSTUS	intron	59349476	59349535	1	-	.	ID=g19397.t1.intron2;Parent=g19397.t1;
OY101443.1_Gymnocheta_viridis_genome_assembly,_chromosome:_4	AUGUSTUS	CDS	59349536	59350033	1	-	0	ID=g19397.t1.CDS3;Parent=g19397.t1;
OY101443.1_Gymnocheta_viridis_genome_assembly,_chromosome:_4	AUGUSTUS	exon	59349536	59350033	.	-	.	ID=g19397.t1.exon3;Parent=g19397.t1;
OY101443.1_Gymnocheta_viridis_genome_assembly,_chromosome:_4	AUGUSTUS	intron	59350034	59350093	1	-	.	ID=g19397.t1.intron3;Parent=g19397.t1;
OY101443.1_Gymnocheta_viridis_genome_assembly,_chromosome:_4	AUGUSTUS	CDS	59350094	59350823	1	-	1	ID=g19397.t1.CDS4;Parent=g19397.t1;
OY101443.1_Gymnocheta_viridis_genome_assembly,_chromosome:_4	AUGUSTUS	exon	59350094	59350823	.	-	.	ID=g19397.t1.exon4;Parent=g19397.t1;
OY101443.1_Gymnocheta_viridis_genome_assembly,_chromosome:_4	AUGUSTUS	intron	59350824	59352253	1	-	.	ID=g19397.t1.intron4;Parent=g19397.t1;
OY101443.1_Gymnocheta_viridis_genome_assembly,_chromosome:_4	AUGUSTUS	CDS	59352254	59352867	1	-	0	ID=g19397.t1.CDS5;Parent=g19397.t1;
OY101443.1_Gymnocheta_viridis_genome_assembly,_chromosome:_4	AUGUSTUS	exon	59352254	59352867	.	-	.	ID=g19397.t1.exon5;Parent=g19397.t1;
OY101443.1_Gymnocheta_viridis_genome_assembly,_chromosome:_4	AUGUSTUS	start_codon	59352865	59352867	.	-	0	ID=g19397.t1.start1;Parent=g19397.t1;
OY101443.1_Gymnocheta_viridis_genome_assembly,_chromosome:_4	AUGUSTUS	gene	59361187	59362266	.	-	.	ID=g19398;
OY101443.1_Gymnocheta_viridis_genome_assembly,_chromosome:_4	AUGUSTUS	mRNA	59361187	59362266	1	-	.	ID=g19398.t1;Parent=g19398;
OY101443.1_Gymnocheta_viridis_genome_assembly,_chromosome:_4	AUGUSTUS	stop_codon	59361187	59361189	.	-	0	ID=g19398.t1.stop1;Parent=g19398.t1;
OY101443.1_Gymnocheta_viridis_genome_assembly,_chromosome:_4	AUGUSTUS	CDS	59361187	59362266	1	-	0	ID=g19398.t1.CDS1;Parent=g19398.t1;
OY101443.1_Gymnocheta_viridis_genome_assembly,_chromosome:_4	AUGUSTUS	exon	59361187	59362266	.	-	.	ID=g19398.t1.exon1;Parent=g19398.t1;
OY101443.1_Gymnocheta_viridis_genome_assembly,_chromosome:_4	AUGUSTUS	start_codon	59362264	59362266	.	-	0	ID=g19398.t1.start1;Parent=g19398.t1;
OY101443.1_Gymnocheta_viridis_genome_assembly,_chromosome:_4	AUGUSTUS	gene	59365678	59366076	.	+	.	ID=g19399;
OY101443.1_Gymnocheta_viridis_genome_assembly,_chromosome:_4	AUGUSTUS	mRNA	59365678	59366076	1	+	.	ID=g19399.t1;Parent=g19399;
OY101443.1_Gymnocheta_viridis_genome_assembly,_chromosome:_4	AUGUSTUS	start_codon	59365678	59365680	.	+	0	ID=g19399.t1.start1;Parent=g19399.t1;
OY101443.1_Gymnocheta_viridis_genome_assembly,_chromosome:_4	AUGUSTUS	CDS	59365678	59366076	1	+	0	ID=g19399.t1.CDS1;Parent=g19399.t1;
OY101443.1_Gymnocheta_viridis_genome_assembly,_chromosome:_4	AUGUSTUS	exon	59365678	59366076	.	+	.	ID=g19399.t1.exon1;Parent=g19399.t1;
OY101443.1_Gymnocheta_viridis_genome_assembly,_chromosome:_4	AUGUSTUS	stop_codon	59366074	59366076	.	+	0	ID=g19399.t1.stop1;Parent=g19399.t1;
OY101443.1_Gymnocheta_viridis_genome_assembly,_chromosome:_4	AUGUSTUS	gene	59371665	59373735	.	+	.	ID=g19400;
OY101443.1_Gymnocheta_viridis_genome_assembly,_chromosome:_4	AUGUSTUS	mRNA	59371665	59373735	1	+	.	ID=g19400.t1;Parent=g19400;
OY101443.1_Gymnocheta_viridis_genome_assembly,_chromosome:_4	AUGUSTUS	start_codon	59371665	59371667	.	+	0	ID=g19400.t1.start1;Parent=g19400.t1;
OY101443.1_Gymnocheta_viridis_genome_assembly,_chromosome:_4	AUGUSTUS	CDS	59371665	59371740	1	+	0	ID=g19400.t1.CDS1;Parent=g19400.t1;
OY101443.1_Gymnocheta_viridis_genome_assembly,_chromosome:_4	AUGUSTUS	exon	59371665	59371740	.	+	.	ID=g19400.t1.exon1;Parent=g19400.t1;
OY101443.1_Gymnocheta_viridis_genome_assembly,_chromosome:_4	AUGUSTUS	intron	59371741	59371799	1	+	.	ID=g19400.t1.intron1;Parent=g19400.t1;
OY101443.1_Gymnocheta_viridis_genome_assembly,_chromosome:_4	AUGUSTUS	CDS	59371800	59371993	1	+	2	ID=g19400.t1.CDS2;Parent=g19400.t1;
OY101443.1_Gymnocheta_viridis_genome_assembly,_chromosome:_4	AUGUSTUS	exon	59371800	59371993	.	+	.	ID=g19400.t1.exon2;Parent=g19400.t1;
OY101443.1_Gymnocheta_viridis_genome_assembly,_chromosome:_4	AUGUSTUS	intron	59371994	59372059	1	+	.	ID=g19400.t1.intron2;Parent=g19400.t1;
OY101443.1_Gymnocheta_viridis_genome_assembly,_chromosome:_4	AUGUSTUS	CDS	59372060	59372407	1	+	0	ID=g19400.t1.CDS3;Parent=g19400.t1;
OY101443.1_Gymnocheta_viridis_genome_assembly,_chromosome:_4	AUGUSTUS	exon	59372060	59372407	.	+	.	ID=g19400.t1.exon3;Parent=g19400.t1;
OY101443.1_Gymnocheta_viridis_genome_assembly,_chromosome:_4	AUGUSTUS	intron	59372408	59372474	1	+	.	ID=g19400.t1.intron3;Parent=g19400.t1;
OY101443.1_Gymnocheta_viridis_genome_assembly,_chromosome:_4	AUGUSTUS	CDS	59372475	59373000	1	+	0	ID=g19400.t1.CDS4;Parent=g19400.t1;
OY101443.1_Gymnocheta_viridis_genome_assembly,_chromosome:_4	AUGUSTUS	exon	59372475	59373000	.	+	.	ID=g19400.t1.exon4;Parent=g19400.t1;
OY101443.1_Gymnocheta_viridis_genome_assembly,_chromosome:_4	AUGUSTUS	intron	59373001	59373058	1	+	.	ID=g19400.t1.intron4;Parent=g19400.t1;
OY101443.1_Gymnocheta_viridis_genome_assembly,_chromosome:_4	AUGUSTUS	CDS	59373059	59373212	1	+	2	ID=g19400.t1.CDS5;Parent=g19400.t1;
OY101443.1_Gymnocheta_viridis_genome_assembly,_chromosome:_4	AUGUSTUS	exon	59373059	59373212	.	+	.	ID=g19400.t1.exon5;Parent=g19400.t1;
OY101443.1_Gymnocheta_viridis_genome_assembly,_chromosome:_4	AUGUSTUS	intron	59373213	59373431	1	+	.	ID=g19400.t1.intron5;Parent=g19400.t1;
OY101443.1_Gymnocheta_viridis_genome_assembly,_chromosome:_4	AUGUSTUS	CDS	59373432	59373735	1	+	1	ID=g19400.t1.CDS6;Parent=g19400.t1;
OY101443.1_Gymnocheta_viridis_genome_assembly,_chromosome:_4	AUGUSTUS	exon	59373432	59373735	.	+	.	ID=g19400.t1.exon6;Parent=g19400.t1;
OY101443.1_Gymnocheta_viridis_genome_assembly,_chromosome:_4	AUGUSTUS	stop_codon	59373733	59373735	.	+	0	ID=g19400.t1.stop1;Parent=g19400.t1;
OY101443.1_Gymnocheta_viridis_genome_assembly,_chromosome:_4	AUGUSTUS	gene	59373969	59382458	.	-	.	ID=g19401;
OY101443.1_Gymnocheta_viridis_genome_assembly,_chromosome:_4	AUGUSTUS	mRNA	59373969	59382458	1	-	.	ID=g19401.t1;Parent=g19401;
OY101443.1_Gymnocheta_viridis_genome_assembly,_chromosome:_4	AUGUSTUS	stop_codon	59373969	59373971	.	-	0	ID=g19401.t1.stop1;Parent=g19401.t1;
OY101443.1_Gymnocheta_viridis_genome_assembly,_chromosome:_4	AUGUSTUS	CDS	59373969	59374072	1	-	2	ID=g19401.t1.CDS1;Parent=g19401.t1;
OY101443.1_Gymnocheta_viridis_genome_assembly,_chromosome:_4	AUGUSTUS	exon	59373969	59374072	.	-	.	ID=g19401.t1.exon1;Parent=g19401.t1;
OY101443.1_Gymnocheta_viridis_genome_assembly,_chromosome:_4	AUGUSTUS	intron	59374073	59376740	1	-	.	ID=g19401.t1.intron1;Parent=g19401.t1;
OY101443.1_Gymnocheta_viridis_genome_assembly,_chromosome:_4	AUGUSTUS	CDS	59376741	59376866	1	-	2	ID=g19401.t1.CDS2;Parent=g19401.t1;
OY101443.1_Gymnocheta_viridis_genome_assembly,_chromosome:_4	AUGUSTUS	exon	59376741	59376866	.	-	.	ID=g19401.t1.exon2;Parent=g19401.t1;
OY101443.1_Gymnocheta_viridis_genome_assembly,_chromosome:_4	AUGUSTUS	intron	59376867	59376941	1	-	.	ID=g19401.t1.intron2;Parent=g19401.t1;
OY101443.1_Gymnocheta_viridis_genome_assembly,_chromosome:_4	AUGUSTUS	CDS	59376942	59377075	1	-	1	ID=g19401.t1.CDS3;Parent=g19401.t1;
OY101443.1_Gymnocheta_viridis_genome_assembly,_chromosome:_4	AUGUSTUS	exon	59376942	59377075	.	-	.	ID=g19401.t1.exon3;Parent=g19401.t1;
OY101443.1_Gymnocheta_viridis_genome_assembly,_chromosome:_4	AUGUSTUS	intron	59377076	59377175	1	-	.	ID=g19401.t1.intron3;Parent=g19401.t1;
OY101443.1_Gymnocheta_viridis_genome_assembly,_chromosome:_4	AUGUSTUS	CDS	59377176	59377519	1	-	0	ID=g19401.t1.CDS4;Parent=g19401.t1;
OY101443.1_Gymnocheta_viridis_genome_assembly,_chromosome:_4	AUGUSTUS	exon	59377176	59377519	.	-	.	ID=g19401.t1.exon4;Parent=g19401.t1;
OY101443.1_Gymnocheta_viridis_genome_assembly,_chromosome:_4	AUGUSTUS	intron	59377520	59377592	1	-	.	ID=g19401.t1.intron4;Parent=g19401.t1;
OY101443.1_Gymnocheta_viridis_genome_assembly,_chromosome:_4	AUGUSTUS	CDS	59377593	59377833	1	-	1	ID=g19401.t1.CDS5;Parent=g19401.t1;
OY101443.1_Gymnocheta_viridis_genome_assembly,_chromosome:_4	AUGUSTUS	exon	59377593	59377833	.	-	.	ID=g19401.t1.exon5;Parent=g19401.t1;
OY101443.1_Gymnocheta_viridis_genome_assembly,_chromosome:_4	AUGUSTUS	intron	59377834	59378085	1	-	.	ID=g19401.t1.intron5;Parent=g19401.t1;
OY101443.1_Gymnocheta_viridis_genome_assembly,_chromosome:_4	AUGUSTUS	CDS	59378086	59378362	1	-	2	ID=g19401.t1.CDS6;Parent=g19401.t1;
OY101443.1_Gymnocheta_viridis_genome_assembly,_chromosome:_4	AUGUSTUS	exon	59378086	59378362	.	-	.	ID=g19401.t1.exon6;Parent=g19401.t1;
OY101443.1_Gymnocheta_viridis_genome_assembly,_chromosome:_4	AUGUSTUS	intron	59378363	59382418	1	-	.	ID=g19401.t1.intron6;Parent=g19401.t1;
OY101443.1_Gymnocheta_viridis_genome_assembly,_chromosome:_4	AUGUSTUS	CDS	59382419	59382458	1	-	0	ID=g19401.t1.CDS7;Parent=g19401.t1;
OY101443.1_Gymnocheta_viridis_genome_assembly,_chromosome:_4	AUGUSTUS	exon	59382419	59382458	.	-	.	ID=g19401.t1.exon7;Parent=g19401.t1;
OY101443.1_Gymnocheta_viridis_genome_assembly,_chromosome:_4	AUGUSTUS	start_codon	59382456	59382458	.	-	0	ID=g19401.t1.start1;Parent=g19401.t1;
OY101443.1_Gymnocheta_viridis_genome_assembly,_chromosome:_4	AUGUSTUS	gene	59384845	59387547	.	+	.	ID=g19402;
OY101443.1_Gymnocheta_viridis_genome_assembly,_chromosome:_4	AUGUSTUS	mRNA	59384845	59387547	1	+	.	ID=g19402.t1;Parent=g19402;
OY101443.1_Gymnocheta_viridis_genome_assembly,_chromosome:_4	AUGUSTUS	start_codon	59384845	59384847	.	+	0	ID=g19402.t1.start1;Parent=g19402.t1;
OY101443.1_Gymnocheta_viridis_genome_assembly,_chromosome:_4	AUGUSTUS	CDS	59384845	59384884	1	+	0	ID=g19402.t1.CDS1;Parent=g19402.t1;
OY101443.1_Gymnocheta_viridis_genome_assembly,_chromosome:_4	AUGUSTUS	exon	59384845	59384884	.	+	.	ID=g19402.t1.exon1;Parent=g19402.t1;
OY101443.1_Gymnocheta_viridis_genome_assembly,_chromosome:_4	AUGUSTUS	intron	59384885	59386558	1	+	.	ID=g19402.t1.intron1;Parent=g19402.t1;
OY101443.1_Gymnocheta_viridis_genome_assembly,_chromosome:_4	AUGUSTUS	CDS	59386559	59387547	1	+	2	ID=g19402.t1.CDS2;Parent=g19402.t1;
OY101443.1_Gymnocheta_viridis_genome_assembly,_chromosome:_4	AUGUSTUS	exon	59386559	59387547	.	+	.	ID=g19402.t1.exon2;Parent=g19402.t1;
OY101443.1_Gymnocheta_viridis_genome_assembly,_chromosome:_4	AUGUSTUS	stop_codon	59387545	59387547	.	+	0	ID=g19402.t1.stop1;Parent=g19402.t1;
OY101443.1_Gymnocheta_viridis_genome_assembly,_chromosome:_4	AUGUSTUS	gene	59387752	59390195	.	-	.	ID=g19403;
OY101443.1_Gymnocheta_viridis_genome_assembly,_chromosome:_4	AUGUSTUS	mRNA	59387752	59390195	1	-	.	ID=g19403.t1;Parent=g19403;
OY101443.1_Gymnocheta_viridis_genome_assembly,_chromosome:_4	AUGUSTUS	stop_codon	59387752	59387754	.	-	0	ID=g19403.t1.stop1;Parent=g19403.t1;
OY101443.1_Gymnocheta_viridis_genome_assembly,_chromosome:_4	AUGUSTUS	CDS	59387752	59388386	1	-	2	ID=g19403.t1.CDS1;Parent=g19403.t1;
OY101443.1_Gymnocheta_viridis_genome_assembly,_chromosome:_4	AUGUSTUS	exon	59387752	59388386	.	-	.	ID=g19403.t1.exon1;Parent=g19403.t1;
OY101443.1_Gymnocheta_viridis_genome_assembly,_chromosome:_4	AUGUSTUS	intron	59388387	59389813	1	-	.	ID=g19403.t1.intron1;Parent=g19403.t1;
OY101443.1_Gymnocheta_viridis_genome_assembly,_chromosome:_4	AUGUSTUS	CDS	59389814	59390195	1	-	0	ID=g19403.t1.CDS2;Parent=g19403.t1;
OY101443.1_Gymnocheta_viridis_genome_assembly,_chromosome:_4	AUGUSTUS	exon	59389814	59390195	.	-	.	ID=g19403.t1.exon2;Parent=g19403.t1;
OY101443.1_Gymnocheta_viridis_genome_assembly,_chromosome:_4	AUGUSTUS	start_codon	59390193	59390195	.	-	0	ID=g19403.t1.start1;Parent=g19403.t1;
OY101443.1_Gymnocheta_viridis_genome_assembly,_chromosome:_4	AUGUSTUS	gene	59393160	59393960	.	+	.	ID=g19404;
OY101443.1_Gymnocheta_viridis_genome_assembly,_chromosome:_4	AUGUSTUS	mRNA	59393160	59393960	1	+	.	ID=g19404.t1;Parent=g19404;
OY101443.1_Gymnocheta_viridis_genome_assembly,_chromosome:_4	AUGUSTUS	start_codon	59393160	59393162	.	+	0	ID=g19404.t1.start1;Parent=g19404.t1;
OY101443.1_Gymnocheta_viridis_genome_assembly,_chromosome:_4	AUGUSTUS	CDS	59393160	59393195	1	+	0	ID=g19404.t1.CDS1;Parent=g19404.t1;
OY101443.1_Gymnocheta_viridis_genome_assembly,_chromosome:_4	AUGUSTUS	exon	59393160	59393195	.	+	.	ID=g19404.t1.exon1;Parent=g19404.t1;
OY101443.1_Gymnocheta_viridis_genome_assembly,_chromosome:_4	AUGUSTUS	intron	59393196	59393258	1	+	.	ID=g19404.t1.intron1;Parent=g19404.t1;
OY101443.1_Gymnocheta_viridis_genome_assembly,_chromosome:_4	AUGUSTUS	CDS	59393259	59393309	1	+	0	ID=g19404.t1.CDS2;Parent=g19404.t1;
OY101443.1_Gymnocheta_viridis_genome_assembly,_chromosome:_4	AUGUSTUS	exon	59393259	59393309	.	+	.	ID=g19404.t1.exon2;Parent=g19404.t1;
OY101443.1_Gymnocheta_viridis_genome_assembly,_chromosome:_4	AUGUSTUS	intron	59393310	59393362	1	+	.	ID=g19404.t1.intron2;Parent=g19404.t1;
OY101443.1_Gymnocheta_viridis_genome_assembly,_chromosome:_4	AUGUSTUS	CDS	59393363	59393518	1	+	0	ID=g19404.t1.CDS3;Parent=g19404.t1;
OY101443.1_Gymnocheta_viridis_genome_assembly,_chromosome:_4	AUGUSTUS	exon	59393363	59393518	.	+	.	ID=g19404.t1.exon3;Parent=g19404.t1;
OY101443.1_Gymnocheta_viridis_genome_assembly,_chromosome:_4	AUGUSTUS	intron	59393519	59393582	1	+	.	ID=g19404.t1.intron3;Parent=g19404.t1;
OY101443.1_Gymnocheta_viridis_genome_assembly,_chromosome:_4	AUGUSTUS	CDS	59393583	59393960	1	+	0	ID=g19404.t1.CDS4;Parent=g19404.t1;
OY101443.1_Gymnocheta_viridis_genome_assembly,_chromosome:_4	AUGUSTUS	exon	59393583	59393960	.	+	.	ID=g19404.t1.exon4;Parent=g19404.t1;
OY101443.1_Gymnocheta_viridis_genome_assembly,_chromosome:_4	AUGUSTUS	stop_codon	59393958	59393960	.	+	0	ID=g19404.t1.stop1;Parent=g19404.t1;
OY101443.1_Gymnocheta_viridis_genome_assembly,_chromosome:_4	AUGUSTUS	gene	59395430	59397405	.	+	.	ID=g19405;
OY101443.1_Gymnocheta_viridis_genome_assembly,_chromosome:_4	AUGUSTUS	mRNA	59395430	59397405	0.6	+	.	ID=g19405.t1;Parent=g19405;
OY101443.1_Gymnocheta_viridis_genome_assembly,_chromosome:_4	AUGUSTUS	start_codon	59395430	59395432	.	+	0	ID=g19405.t1.start1;Parent=g19405.t1;
OY101443.1_Gymnocheta_viridis_genome_assembly,_chromosome:_4	AUGUSTUS	CDS	59395430	59395528	0.6	+	0	ID=g19405.t1.CDS1;Parent=g19405.t1;
OY101443.1_Gymnocheta_viridis_genome_assembly,_chromosome:_4	AUGUSTUS	exon	59395430	59395528	.	+	.	ID=g19405.t1.exon1;Parent=g19405.t1;
OY101443.1_Gymnocheta_viridis_genome_assembly,_chromosome:_4	AUGUSTUS	intron	59395529	59396687	0.75	+	.	ID=g19405.t1.intron1;Parent=g19405.t1;
OY101443.1_Gymnocheta_viridis_genome_assembly,_chromosome:_4	AUGUSTUS	CDS	59396688	59396738	0.97	+	0	ID=g19405.t1.CDS2;Parent=g19405.t1;
OY101443.1_Gymnocheta_viridis_genome_assembly,_chromosome:_4	AUGUSTUS	exon	59396688	59396738	.	+	.	ID=g19405.t1.exon2;Parent=g19405.t1;
OY101443.1_Gymnocheta_viridis_genome_assembly,_chromosome:_4	AUGUSTUS	intron	59396739	59396805	1	+	.	ID=g19405.t1.intron2;Parent=g19405.t1;
OY101443.1_Gymnocheta_viridis_genome_assembly,_chromosome:_4	AUGUSTUS	CDS	59396806	59396913	1	+	0	ID=g19405.t1.CDS3;Parent=g19405.t1;
OY101443.1_Gymnocheta_viridis_genome_assembly,_chromosome:_4	AUGUSTUS	exon	59396806	59396913	.	+	.	ID=g19405.t1.exon3;Parent=g19405.t1;
OY101443.1_Gymnocheta_viridis_genome_assembly,_chromosome:_4	AUGUSTUS	intron	59396914	59397084	1	+	.	ID=g19405.t1.intron3;Parent=g19405.t1;
OY101443.1_Gymnocheta_viridis_genome_assembly,_chromosome:_4	AUGUSTUS	CDS	59397085	59397405	1	+	0	ID=g19405.t1.CDS4;Parent=g19405.t1;
OY101443.1_Gymnocheta_viridis_genome_assembly,_chromosome:_4	AUGUSTUS	exon	59397085	59397405	.	+	.	ID=g19405.t1.exon4;Parent=g19405.t1;
OY101443.1_Gymnocheta_viridis_genome_assembly,_chromosome:_4	AUGUSTUS	stop_codon	59397403	59397405	.	+	0	ID=g19405.t1.stop1;Parent=g19405.t1;
OY101443.1_Gymnocheta_viridis_genome_assembly,_chromosome:_4	GeneMark.hmm3	mRNA	59396712	59397405	.	+	.	ID=g19405.t2;Parent=g19405;
OY101443.1_Gymnocheta_viridis_genome_assembly,_chromosome:_4	GeneMark.hmm3	start_codon	59396712	59396714	.	+	0	ID=g19405.t2.start1;Parent=g19405.t2;
OY101443.1_Gymnocheta_viridis_genome_assembly,_chromosome:_4	GeneMark.hmm3	CDS	59396712	59396738	.	+	0	ID=g19405.t2.CDS1;Parent=g19405.t2;
OY101443.1_Gymnocheta_viridis_genome_assembly,_chromosome:_4	GeneMark.hmm3	exon	59396712	59396738	0	+	.	ID=g19405.t2.exon1;Parent=g19405.t2;
OY101443.1_Gymnocheta_viridis_genome_assembly,_chromosome:_4	GeneMark.hmm3	intron	59396739	59396805	.	+	0	ID=g19405.t2.intron1;Parent=g19405.t2;
OY101443.1_Gymnocheta_viridis_genome_assembly,_chromosome:_4	GeneMark.hmm3	CDS	59396806	59396913	.	+	0	ID=g19405.t2.CDS2;Parent=g19405.t2;
OY101443.1_Gymnocheta_viridis_genome_assembly,_chromosome:_4	GeneMark.hmm3	exon	59396806	59396913	0	+	.	ID=g19405.t2.exon2;Parent=g19405.t2;
OY101443.1_Gymnocheta_viridis_genome_assembly,_chromosome:_4	GeneMark.hmm3	intron	59396914	59397084	.	+	0	ID=g19405.t2.intron2;Parent=g19405.t2;
OY101443.1_Gymnocheta_viridis_genome_assembly,_chromosome:_4	GeneMark.hmm3	CDS	59397085	59397405	.	+	0	ID=g19405.t2.CDS3;Parent=g19405.t2;
OY101443.1_Gymnocheta_viridis_genome_assembly,_chromosome:_4	GeneMark.hmm3	exon	59397085	59397405	0	+	.	ID=g19405.t2.exon3;Parent=g19405.t2;
OY101443.1_Gymnocheta_viridis_genome_assembly,_chromosome:_4	GeneMark.hmm3	stop_codon	59397403	59397405	.	+	0	ID=g19405.t2.stop1;Parent=g19405.t2;
OY101443.1_Gymnocheta_viridis_genome_assembly,_chromosome:_4	AUGUSTUS	gene	59400271	59401202	.	-	.	ID=g19406;
OY101443.1_Gymnocheta_viridis_genome_assembly,_chromosome:_4	AUGUSTUS	mRNA	59400271	59401202	1	-	.	ID=g19406.t1;Parent=g19406;
OY101443.1_Gymnocheta_viridis_genome_assembly,_chromosome:_4	AUGUSTUS	stop_codon	59400271	59400273	.	-	0	ID=g19406.t1.stop1;Parent=g19406.t1;
OY101443.1_Gymnocheta_viridis_genome_assembly,_chromosome:_4	AUGUSTUS	CDS	59400271	59400786	1	-	0	ID=g19406.t1.CDS1;Parent=g19406.t1;
OY101443.1_Gymnocheta_viridis_genome_assembly,_chromosome:_4	AUGUSTUS	exon	59400271	59400786	.	-	.	ID=g19406.t1.exon1;Parent=g19406.t1;
OY101443.1_Gymnocheta_viridis_genome_assembly,_chromosome:_4	AUGUSTUS	intron	59400787	59401184	1	-	.	ID=g19406.t1.intron1;Parent=g19406.t1;
OY101443.1_Gymnocheta_viridis_genome_assembly,_chromosome:_4	AUGUSTUS	CDS	59401185	59401202	1	-	0	ID=g19406.t1.CDS2;Parent=g19406.t1;
OY101443.1_Gymnocheta_viridis_genome_assembly,_chromosome:_4	AUGUSTUS	exon	59401185	59401202	.	-	.	ID=g19406.t1.exon2;Parent=g19406.t1;
OY101443.1_Gymnocheta_viridis_genome_assembly,_chromosome:_4	AUGUSTUS	start_codon	59401200	59401202	.	-	0	ID=g19406.t1.start1;Parent=g19406.t1;
OY101443.1_Gymnocheta_viridis_genome_assembly,_chromosome:_4	AUGUSTUS	gene	59401456	59405333	.	+	.	ID=g19407;
OY101443.1_Gymnocheta_viridis_genome_assembly,_chromosome:_4	AUGUSTUS	mRNA	59401456	59405333	1	+	.	ID=g19407.t1;Parent=g19407;
OY101443.1_Gymnocheta_viridis_genome_assembly,_chromosome:_4	AUGUSTUS	start_codon	59401456	59401458	.	+	0	ID=g19407.t1.start1;Parent=g19407.t1;
OY101443.1_Gymnocheta_viridis_genome_assembly,_chromosome:_4	AUGUSTUS	CDS	59401456	59401630	1	+	0	ID=g19407.t1.CDS1;Parent=g19407.t1;
OY101443.1_Gymnocheta_viridis_genome_assembly,_chromosome:_4	AUGUSTUS	exon	59401456	59401630	.	+	.	ID=g19407.t1.exon1;Parent=g19407.t1;
OY101443.1_Gymnocheta_viridis_genome_assembly,_chromosome:_4	AUGUSTUS	intron	59401631	59402994	1	+	.	ID=g19407.t1.intron1;Parent=g19407.t1;
OY101443.1_Gymnocheta_viridis_genome_assembly,_chromosome:_4	AUGUSTUS	CDS	59402995	59403668	1	+	2	ID=g19407.t1.CDS2;Parent=g19407.t1;
OY101443.1_Gymnocheta_viridis_genome_assembly,_chromosome:_4	AUGUSTUS	exon	59402995	59403668	.	+	.	ID=g19407.t1.exon2;Parent=g19407.t1;
OY101443.1_Gymnocheta_viridis_genome_assembly,_chromosome:_4	AUGUSTUS	intron	59403669	59405005	1	+	.	ID=g19407.t1.intron2;Parent=g19407.t1;
OY101443.1_Gymnocheta_viridis_genome_assembly,_chromosome:_4	AUGUSTUS	CDS	59405006	59405204	1	+	0	ID=g19407.t1.CDS3;Parent=g19407.t1;
OY101443.1_Gymnocheta_viridis_genome_assembly,_chromosome:_4	AUGUSTUS	exon	59405006	59405204	.	+	.	ID=g19407.t1.exon3;Parent=g19407.t1;
OY101443.1_Gymnocheta_viridis_genome_assembly,_chromosome:_4	AUGUSTUS	intron	59405205	59405271	1	+	.	ID=g19407.t1.intron3;Parent=g19407.t1;
OY101443.1_Gymnocheta_viridis_genome_assembly,_chromosome:_4	AUGUSTUS	CDS	59405272	59405333	1	+	2	ID=g19407.t1.CDS4;Parent=g19407.t1;
OY101443.1_Gymnocheta_viridis_genome_assembly,_chromosome:_4	AUGUSTUS	exon	59405272	59405333	.	+	.	ID=g19407.t1.exon4;Parent=g19407.t1;
OY101443.1_Gymnocheta_viridis_genome_assembly,_chromosome:_4	AUGUSTUS	stop_codon	59405331	59405333	.	+	0	ID=g19407.t1.stop1;Parent=g19407.t1;
OY101443.1_Gymnocheta_viridis_genome_assembly,_chromosome:_4	AUGUSTUS	gene	59405532	59407537	.	-	.	ID=g19408;
OY101443.1_Gymnocheta_viridis_genome_assembly,_chromosome:_4	AUGUSTUS	mRNA	59405532	59407537	0.98	-	.	ID=g19408.t1;Parent=g19408;
OY101443.1_Gymnocheta_viridis_genome_assembly,_chromosome:_4	AUGUSTUS	stop_codon	59405532	59405534	.	-	0	ID=g19408.t1.stop1;Parent=g19408.t1;
OY101443.1_Gymnocheta_viridis_genome_assembly,_chromosome:_4	AUGUSTUS	CDS	59405532	59405642	1	-	0	ID=g19408.t1.CDS1;Parent=g19408.t1;
OY101443.1_Gymnocheta_viridis_genome_assembly,_chromosome:_4	AUGUSTUS	exon	59405532	59405642	.	-	.	ID=g19408.t1.exon1;Parent=g19408.t1;
OY101443.1_Gymnocheta_viridis_genome_assembly,_chromosome:_4	AUGUSTUS	intron	59405643	59406401	1	-	.	ID=g19408.t1.intron1;Parent=g19408.t1;
OY101443.1_Gymnocheta_viridis_genome_assembly,_chromosome:_4	AUGUSTUS	CDS	59406402	59406563	1	-	0	ID=g19408.t1.CDS2;Parent=g19408.t1;
OY101443.1_Gymnocheta_viridis_genome_assembly,_chromosome:_4	AUGUSTUS	exon	59406402	59406563	.	-	.	ID=g19408.t1.exon2;Parent=g19408.t1;
OY101443.1_Gymnocheta_viridis_genome_assembly,_chromosome:_4	AUGUSTUS	intron	59406564	59406769	1	-	.	ID=g19408.t1.intron2;Parent=g19408.t1;
OY101443.1_Gymnocheta_viridis_genome_assembly,_chromosome:_4	AUGUSTUS	CDS	59406770	59407537	0.98	-	0	ID=g19408.t1.CDS3;Parent=g19408.t1;
OY101443.1_Gymnocheta_viridis_genome_assembly,_chromosome:_4	AUGUSTUS	exon	59406770	59407537	.	-	.	ID=g19408.t1.exon3;Parent=g19408.t1;
OY101443.1_Gymnocheta_viridis_genome_assembly,_chromosome:_4	AUGUSTUS	start_codon	59407535	59407537	.	-	0	ID=g19408.t1.start1;Parent=g19408.t1;
OY101443.1_Gymnocheta_viridis_genome_assembly,_chromosome:_4	AUGUSTUS	gene	59408885	59409555	.	-	.	ID=g19409;
OY101443.1_Gymnocheta_viridis_genome_assembly,_chromosome:_4	AUGUSTUS	mRNA	59408885	59409555	1	-	.	ID=g19409.t1;Parent=g19409;
OY101443.1_Gymnocheta_viridis_genome_assembly,_chromosome:_4	AUGUSTUS	stop_codon	59408885	59408887	.	-	0	ID=g19409.t1.stop1;Parent=g19409.t1;
OY101443.1_Gymnocheta_viridis_genome_assembly,_chromosome:_4	AUGUSTUS	CDS	59408885	59409086	1	-	1	ID=g19409.t1.CDS1;Parent=g19409.t1;
OY101443.1_Gymnocheta_viridis_genome_assembly,_chromosome:_4	AUGUSTUS	exon	59408885	59409086	.	-	.	ID=g19409.t1.exon1;Parent=g19409.t1;
OY101443.1_Gymnocheta_viridis_genome_assembly,_chromosome:_4	AUGUSTUS	intron	59409087	59409150	1	-	.	ID=g19409.t1.intron1;Parent=g19409.t1;
OY101443.1_Gymnocheta_viridis_genome_assembly,_chromosome:_4	AUGUSTUS	CDS	59409151	59409474	1	-	1	ID=g19409.t1.CDS2;Parent=g19409.t1;
OY101443.1_Gymnocheta_viridis_genome_assembly,_chromosome:_4	AUGUSTUS	exon	59409151	59409474	.	-	.	ID=g19409.t1.exon2;Parent=g19409.t1;
OY101443.1_Gymnocheta_viridis_genome_assembly,_chromosome:_4	AUGUSTUS	intron	59409475	59409547	1	-	.	ID=g19409.t1.intron2;Parent=g19409.t1;
OY101443.1_Gymnocheta_viridis_genome_assembly,_chromosome:_4	AUGUSTUS	CDS	59409548	59409555	1	-	0	ID=g19409.t1.CDS3;Parent=g19409.t1;
OY101443.1_Gymnocheta_viridis_genome_assembly,_chromosome:_4	AUGUSTUS	exon	59409548	59409555	.	-	.	ID=g19409.t1.exon3;Parent=g19409.t1;
OY101443.1_Gymnocheta_viridis_genome_assembly,_chromosome:_4	AUGUSTUS	start_codon	59409553	59409555	.	-	0	ID=g19409.t1.start1;Parent=g19409.t1;
OY101443.1_Gymnocheta_viridis_genome_assembly,_chromosome:_4	AUGUSTUS	gene	59411030	59413097	.	+	.	ID=g19410;
OY101443.1_Gymnocheta_viridis_genome_assembly,_chromosome:_4	AUGUSTUS	mRNA	59411030	59413097	1	+	.	ID=g19410.t1;Parent=g19410;
OY101443.1_Gymnocheta_viridis_genome_assembly,_chromosome:_4	AUGUSTUS	start_codon	59411030	59411032	.	+	0	ID=g19410.t1.start1;Parent=g19410.t1;
OY101443.1_Gymnocheta_viridis_genome_assembly,_chromosome:_4	AUGUSTUS	CDS	59411030	59411300	1	+	0	ID=g19410.t1.CDS1;Parent=g19410.t1;
OY101443.1_Gymnocheta_viridis_genome_assembly,_chromosome:_4	AUGUSTUS	exon	59411030	59411300	.	+	.	ID=g19410.t1.exon1;Parent=g19410.t1;
OY101443.1_Gymnocheta_viridis_genome_assembly,_chromosome:_4	AUGUSTUS	intron	59411301	59411359	1	+	.	ID=g19410.t1.intron1;Parent=g19410.t1;
OY101443.1_Gymnocheta_viridis_genome_assembly,_chromosome:_4	AUGUSTUS	CDS	59411360	59411728	1	+	2	ID=g19410.t1.CDS2;Parent=g19410.t1;
OY101443.1_Gymnocheta_viridis_genome_assembly,_chromosome:_4	AUGUSTUS	exon	59411360	59411728	.	+	.	ID=g19410.t1.exon2;Parent=g19410.t1;
OY101443.1_Gymnocheta_viridis_genome_assembly,_chromosome:_4	AUGUSTUS	intron	59411729	59412171	1	+	.	ID=g19410.t1.intron2;Parent=g19410.t1;
OY101443.1_Gymnocheta_viridis_genome_assembly,_chromosome:_4	AUGUSTUS	CDS	59412172	59413097	1	+	2	ID=g19410.t1.CDS3;Parent=g19410.t1;
OY101443.1_Gymnocheta_viridis_genome_assembly,_chromosome:_4	AUGUSTUS	exon	59412172	59413097	.	+	.	ID=g19410.t1.exon3;Parent=g19410.t1;
OY101443.1_Gymnocheta_viridis_genome_assembly,_chromosome:_4	AUGUSTUS	stop_codon	59413095	59413097	.	+	0	ID=g19410.t1.stop1;Parent=g19410.t1;
OY101443.1_Gymnocheta_viridis_genome_assembly,_chromosome:_4	AUGUSTUS	gene	59416797	59417249	.	+	.	ID=g19411;
OY101443.1_Gymnocheta_viridis_genome_assembly,_chromosome:_4	AUGUSTUS	mRNA	59416797	59417249	1	+	.	ID=g19411.t1;Parent=g19411;
OY101443.1_Gymnocheta_viridis_genome_assembly,_chromosome:_4	AUGUSTUS	start_codon	59416797	59416799	.	+	0	ID=g19411.t1.start1;Parent=g19411.t1;
OY101443.1_Gymnocheta_viridis_genome_assembly,_chromosome:_4	AUGUSTUS	CDS	59416797	59417249	1	+	0	ID=g19411.t1.CDS1;Parent=g19411.t1;
OY101443.1_Gymnocheta_viridis_genome_assembly,_chromosome:_4	AUGUSTUS	exon	59416797	59417249	.	+	.	ID=g19411.t1.exon1;Parent=g19411.t1;
OY101443.1_Gymnocheta_viridis_genome_assembly,_chromosome:_4	AUGUSTUS	stop_codon	59417247	59417249	.	+	0	ID=g19411.t1.stop1;Parent=g19411.t1;
OY101443.1_Gymnocheta_viridis_genome_assembly,_chromosome:_4	AUGUSTUS	gene	59569704	59579623	.	+	.	ID=g19412;
OY101443.1_Gymnocheta_viridis_genome_assembly,_chromosome:_4	AUGUSTUS	mRNA	59569704	59579623	1	+	.	ID=g19412.t1;Parent=g19412;
OY101443.1_Gymnocheta_viridis_genome_assembly,_chromosome:_4	AUGUSTUS	start_codon	59569704	59569706	.	+	0	ID=g19412.t1.start1;Parent=g19412.t1;
OY101443.1_Gymnocheta_viridis_genome_assembly,_chromosome:_4	AUGUSTUS	CDS	59569704	59569921	1	+	0	ID=g19412.t1.CDS1;Parent=g19412.t1;
OY101443.1_Gymnocheta_viridis_genome_assembly,_chromosome:_4	AUGUSTUS	exon	59569704	59569921	.	+	.	ID=g19412.t1.exon1;Parent=g19412.t1;
OY101443.1_Gymnocheta_viridis_genome_assembly,_chromosome:_4	AUGUSTUS	intron	59569922	59579514	1	+	.	ID=g19412.t1.intron1;Parent=g19412.t1;
OY101443.1_Gymnocheta_viridis_genome_assembly,_chromosome:_4	AUGUSTUS	CDS	59579515	59579623	1	+	1	ID=g19412.t1.CDS2;Parent=g19412.t1;
OY101443.1_Gymnocheta_viridis_genome_assembly,_chromosome:_4	AUGUSTUS	exon	59579515	59579623	.	+	.	ID=g19412.t1.exon2;Parent=g19412.t1;
OY101443.1_Gymnocheta_viridis_genome_assembly,_chromosome:_4	AUGUSTUS	stop_codon	59579621	59579623	.	+	0	ID=g19412.t1.stop1;Parent=g19412.t1;
OY101443.1_Gymnocheta_viridis_genome_assembly,_chromosome:_4	AUGUSTUS	gene	59581783	59583834	.	+	.	ID=g19413;
OY101443.1_Gymnocheta_viridis_genome_assembly,_chromosome:_4	AUGUSTUS	mRNA	59581783	59583834	1	+	.	ID=g19413.t1;Parent=g19413;
OY101443.1_Gymnocheta_viridis_genome_assembly,_chromosome:_4	AUGUSTUS	start_codon	59581783	59581785	.	+	0	ID=g19413.t1.start1;Parent=g19413.t1;
OY101443.1_Gymnocheta_viridis_genome_assembly,_chromosome:_4	AUGUSTUS	CDS	59581783	59582712	1	+	0	ID=g19413.t1.CDS1;Parent=g19413.t1;
OY101443.1_Gymnocheta_viridis_genome_assembly,_chromosome:_4	AUGUSTUS	exon	59581783	59582712	.	+	.	ID=g19413.t1.exon1;Parent=g19413.t1;
OY101443.1_Gymnocheta_viridis_genome_assembly,_chromosome:_4	AUGUSTUS	intron	59582713	59582772	1	+	.	ID=g19413.t1.intron1;Parent=g19413.t1;
OY101443.1_Gymnocheta_viridis_genome_assembly,_chromosome:_4	AUGUSTUS	CDS	59582773	59582898	1	+	0	ID=g19413.t1.CDS2;Parent=g19413.t1;
OY101443.1_Gymnocheta_viridis_genome_assembly,_chromosome:_4	AUGUSTUS	exon	59582773	59582898	.	+	.	ID=g19413.t1.exon2;Parent=g19413.t1;
OY101443.1_Gymnocheta_viridis_genome_assembly,_chromosome:_4	AUGUSTUS	intron	59582899	59583066	1	+	.	ID=g19413.t1.intron2;Parent=g19413.t1;
OY101443.1_Gymnocheta_viridis_genome_assembly,_chromosome:_4	AUGUSTUS	CDS	59583067	59583834	1	+	0	ID=g19413.t1.CDS3;Parent=g19413.t1;
OY101443.1_Gymnocheta_viridis_genome_assembly,_chromosome:_4	AUGUSTUS	exon	59583067	59583834	.	+	.	ID=g19413.t1.exon3;Parent=g19413.t1;
OY101443.1_Gymnocheta_viridis_genome_assembly,_chromosome:_4	AUGUSTUS	stop_codon	59583832	59583834	.	+	0	ID=g19413.t1.stop1;Parent=g19413.t1;
OY101443.1_Gymnocheta_viridis_genome_assembly,_chromosome:_4	AUGUSTUS	gene	59584971	59585460	.	-	.	ID=g19414;
OY101443.1_Gymnocheta_viridis_genome_assembly,_chromosome:_4	AUGUSTUS	mRNA	59584971	59585460	1	-	.	ID=g19414.t1;Parent=g19414;
OY101443.1_Gymnocheta_viridis_genome_assembly,_chromosome:_4	AUGUSTUS	stop_codon	59584971	59584973	.	-	0	ID=g19414.t1.stop1;Parent=g19414.t1;
OY101443.1_Gymnocheta_viridis_genome_assembly,_chromosome:_4	AUGUSTUS	CDS	59584971	59585194	1	-	2	ID=g19414.t1.CDS1;Parent=g19414.t1;
OY101443.1_Gymnocheta_viridis_genome_assembly,_chromosome:_4	AUGUSTUS	exon	59584971	59585194	.	-	.	ID=g19414.t1.exon1;Parent=g19414.t1;
OY101443.1_Gymnocheta_viridis_genome_assembly,_chromosome:_4	AUGUSTUS	intron	59585195	59585276	1	-	.	ID=g19414.t1.intron1;Parent=g19414.t1;
OY101443.1_Gymnocheta_viridis_genome_assembly,_chromosome:_4	AUGUSTUS	CDS	59585277	59585322	1	-	0	ID=g19414.t1.CDS2;Parent=g19414.t1;
OY101443.1_Gymnocheta_viridis_genome_assembly,_chromosome:_4	AUGUSTUS	exon	59585277	59585322	.	-	.	ID=g19414.t1.exon2;Parent=g19414.t1;
OY101443.1_Gymnocheta_viridis_genome_assembly,_chromosome:_4	AUGUSTUS	intron	59585323	59585388	1	-	.	ID=g19414.t1.intron2;Parent=g19414.t1;
OY101443.1_Gymnocheta_viridis_genome_assembly,_chromosome:_4	AUGUSTUS	CDS	59585389	59585460	1	-	0	ID=g19414.t1.CDS3;Parent=g19414.t1;
OY101443.1_Gymnocheta_viridis_genome_assembly,_chromosome:_4	AUGUSTUS	exon	59585389	59585460	.	-	.	ID=g19414.t1.exon3;Parent=g19414.t1;
OY101443.1_Gymnocheta_viridis_genome_assembly,_chromosome:_4	AUGUSTUS	start_codon	59585458	59585460	.	-	0	ID=g19414.t1.start1;Parent=g19414.t1;
OY101443.1_Gymnocheta_viridis_genome_assembly,_chromosome:_4	AUGUSTUS	gene	59595351	59599481	.	-	.	ID=g19415;
OY101443.1_Gymnocheta_viridis_genome_assembly,_chromosome:_4	AUGUSTUS	mRNA	59595351	59599481	1	-	.	ID=g19415.t1;Parent=g19415;
OY101443.1_Gymnocheta_viridis_genome_assembly,_chromosome:_4	AUGUSTUS	stop_codon	59595351	59595353	.	-	0	ID=g19415.t1.stop1;Parent=g19415.t1;
OY101443.1_Gymnocheta_viridis_genome_assembly,_chromosome:_4	AUGUSTUS	CDS	59595351	59597254	1	-	2	ID=g19415.t1.CDS1;Parent=g19415.t1;
OY101443.1_Gymnocheta_viridis_genome_assembly,_chromosome:_4	AUGUSTUS	exon	59595351	59597254	.	-	.	ID=g19415.t1.exon1;Parent=g19415.t1;
OY101443.1_Gymnocheta_viridis_genome_assembly,_chromosome:_4	AUGUSTUS	intron	59597255	59597333	1	-	.	ID=g19415.t1.intron1;Parent=g19415.t1;
OY101443.1_Gymnocheta_viridis_genome_assembly,_chromosome:_4	AUGUSTUS	CDS	59597334	59597681	1	-	2	ID=g19415.t1.CDS2;Parent=g19415.t1;
OY101443.1_Gymnocheta_viridis_genome_assembly,_chromosome:_4	AUGUSTUS	exon	59597334	59597681	.	-	.	ID=g19415.t1.exon2;Parent=g19415.t1;
OY101443.1_Gymnocheta_viridis_genome_assembly,_chromosome:_4	AUGUSTUS	intron	59597682	59598235	1	-	.	ID=g19415.t1.intron2;Parent=g19415.t1;
OY101443.1_Gymnocheta_viridis_genome_assembly,_chromosome:_4	AUGUSTUS	CDS	59598236	59599481	1	-	0	ID=g19415.t1.CDS3;Parent=g19415.t1;
OY101443.1_Gymnocheta_viridis_genome_assembly,_chromosome:_4	AUGUSTUS	exon	59598236	59599481	.	-	.	ID=g19415.t1.exon3;Parent=g19415.t1;
OY101443.1_Gymnocheta_viridis_genome_assembly,_chromosome:_4	AUGUSTUS	start_codon	59599479	59599481	.	-	0	ID=g19415.t1.start1;Parent=g19415.t1;
OY101443.1_Gymnocheta_viridis_genome_assembly,_chromosome:_4	AUGUSTUS	gene	59602422	59606711	.	+	.	ID=g19416;
OY101443.1_Gymnocheta_viridis_genome_assembly,_chromosome:_4	AUGUSTUS	mRNA	59602422	59606711	1	+	.	ID=g19416.t1;Parent=g19416;
OY101443.1_Gymnocheta_viridis_genome_assembly,_chromosome:_4	AUGUSTUS	start_codon	59602422	59602424	.	+	0	ID=g19416.t1.start1;Parent=g19416.t1;
OY101443.1_Gymnocheta_viridis_genome_assembly,_chromosome:_4	AUGUSTUS	CDS	59602422	59603180	1	+	0	ID=g19416.t1.CDS1;Parent=g19416.t1;
OY101443.1_Gymnocheta_viridis_genome_assembly,_chromosome:_4	AUGUSTUS	exon	59602422	59603180	.	+	.	ID=g19416.t1.exon1;Parent=g19416.t1;
OY101443.1_Gymnocheta_viridis_genome_assembly,_chromosome:_4	AUGUSTUS	intron	59603181	59606489	1	+	.	ID=g19416.t1.intron1;Parent=g19416.t1;
OY101443.1_Gymnocheta_viridis_genome_assembly,_chromosome:_4	AUGUSTUS	CDS	59606490	59606711	1	+	0	ID=g19416.t1.CDS2;Parent=g19416.t1;
OY101443.1_Gymnocheta_viridis_genome_assembly,_chromosome:_4	AUGUSTUS	exon	59606490	59606711	.	+	.	ID=g19416.t1.exon2;Parent=g19416.t1;
OY101443.1_Gymnocheta_viridis_genome_assembly,_chromosome:_4	AUGUSTUS	stop_codon	59606709	59606711	.	+	0	ID=g19416.t1.stop1;Parent=g19416.t1;
OY101443.1_Gymnocheta_viridis_genome_assembly,_chromosome:_4	AUGUSTUS	gene	59609538	59610632	.	+	.	ID=g19417;
OY101443.1_Gymnocheta_viridis_genome_assembly,_chromosome:_4	AUGUSTUS	mRNA	59609538	59610632	1	+	.	ID=g19417.t1;Parent=g19417;
OY101443.1_Gymnocheta_viridis_genome_assembly,_chromosome:_4	AUGUSTUS	start_codon	59609538	59609540	.	+	0	ID=g19417.t1.start1;Parent=g19417.t1;
OY101443.1_Gymnocheta_viridis_genome_assembly,_chromosome:_4	AUGUSTUS	CDS	59609538	59610632	1	+	0	ID=g19417.t1.CDS1;Parent=g19417.t1;
OY101443.1_Gymnocheta_viridis_genome_assembly,_chromosome:_4	AUGUSTUS	exon	59609538	59610632	.	+	.	ID=g19417.t1.exon1;Parent=g19417.t1;
OY101443.1_Gymnocheta_viridis_genome_assembly,_chromosome:_4	AUGUSTUS	stop_codon	59610630	59610632	.	+	0	ID=g19417.t1.stop1;Parent=g19417.t1;
OY101443.1_Gymnocheta_viridis_genome_assembly,_chromosome:_4	AUGUSTUS	gene	59612136	59615107	.	+	.	ID=g19418;
OY101443.1_Gymnocheta_viridis_genome_assembly,_chromosome:_4	AUGUSTUS	mRNA	59612136	59615107	1	+	.	ID=g19418.t1;Parent=g19418;
OY101443.1_Gymnocheta_viridis_genome_assembly,_chromosome:_4	AUGUSTUS	start_codon	59612136	59612138	.	+	0	ID=g19418.t1.start1;Parent=g19418.t1;
OY101443.1_Gymnocheta_viridis_genome_assembly,_chromosome:_4	AUGUSTUS	CDS	59612136	59612398	1	+	0	ID=g19418.t1.CDS1;Parent=g19418.t1;
OY101443.1_Gymnocheta_viridis_genome_assembly,_chromosome:_4	AUGUSTUS	exon	59612136	59612398	.	+	.	ID=g19418.t1.exon1;Parent=g19418.t1;
OY101443.1_Gymnocheta_viridis_genome_assembly,_chromosome:_4	AUGUSTUS	intron	59612399	59612468	1	+	.	ID=g19418.t1.intron1;Parent=g19418.t1;
OY101443.1_Gymnocheta_viridis_genome_assembly,_chromosome:_4	AUGUSTUS	CDS	59612469	59612741	1	+	1	ID=g19418.t1.CDS2;Parent=g19418.t1;
OY101443.1_Gymnocheta_viridis_genome_assembly,_chromosome:_4	AUGUSTUS	exon	59612469	59612741	.	+	.	ID=g19418.t1.exon2;Parent=g19418.t1;
OY101443.1_Gymnocheta_viridis_genome_assembly,_chromosome:_4	AUGUSTUS	intron	59612742	59612801	1	+	.	ID=g19418.t1.intron2;Parent=g19418.t1;
OY101443.1_Gymnocheta_viridis_genome_assembly,_chromosome:_4	AUGUSTUS	CDS	59612802	59613065	1	+	1	ID=g19418.t1.CDS3;Parent=g19418.t1;
OY101443.1_Gymnocheta_viridis_genome_assembly,_chromosome:_4	AUGUSTUS	exon	59612802	59613065	.	+	.	ID=g19418.t1.exon3;Parent=g19418.t1;
OY101443.1_Gymnocheta_viridis_genome_assembly,_chromosome:_4	AUGUSTUS	intron	59613066	59613665	1	+	.	ID=g19418.t1.intron3;Parent=g19418.t1;
OY101443.1_Gymnocheta_viridis_genome_assembly,_chromosome:_4	AUGUSTUS	CDS	59613666	59613903	1	+	1	ID=g19418.t1.CDS4;Parent=g19418.t1;
OY101443.1_Gymnocheta_viridis_genome_assembly,_chromosome:_4	AUGUSTUS	exon	59613666	59613903	.	+	.	ID=g19418.t1.exon4;Parent=g19418.t1;
OY101443.1_Gymnocheta_viridis_genome_assembly,_chromosome:_4	AUGUSTUS	intron	59613904	59613960	1	+	.	ID=g19418.t1.intron4;Parent=g19418.t1;
OY101443.1_Gymnocheta_viridis_genome_assembly,_chromosome:_4	AUGUSTUS	CDS	59613961	59614100	1	+	0	ID=g19418.t1.CDS5;Parent=g19418.t1;
OY101443.1_Gymnocheta_viridis_genome_assembly,_chromosome:_4	AUGUSTUS	exon	59613961	59614100	.	+	.	ID=g19418.t1.exon5;Parent=g19418.t1;
OY101443.1_Gymnocheta_viridis_genome_assembly,_chromosome:_4	AUGUSTUS	intron	59614101	59614251	1	+	.	ID=g19418.t1.intron5;Parent=g19418.t1;
OY101443.1_Gymnocheta_viridis_genome_assembly,_chromosome:_4	AUGUSTUS	CDS	59614252	59614382	1	+	1	ID=g19418.t1.CDS6;Parent=g19418.t1;
OY101443.1_Gymnocheta_viridis_genome_assembly,_chromosome:_4	AUGUSTUS	exon	59614252	59614382	.	+	.	ID=g19418.t1.exon6;Parent=g19418.t1;
OY101443.1_Gymnocheta_viridis_genome_assembly,_chromosome:_4	AUGUSTUS	intron	59614383	59614554	1	+	.	ID=g19418.t1.intron6;Parent=g19418.t1;
OY101443.1_Gymnocheta_viridis_genome_assembly,_chromosome:_4	AUGUSTUS	CDS	59614555	59614795	1	+	2	ID=g19418.t1.CDS7;Parent=g19418.t1;
OY101443.1_Gymnocheta_viridis_genome_assembly,_chromosome:_4	AUGUSTUS	exon	59614555	59614795	.	+	.	ID=g19418.t1.exon7;Parent=g19418.t1;
OY101443.1_Gymnocheta_viridis_genome_assembly,_chromosome:_4	AUGUSTUS	intron	59614796	59614854	1	+	.	ID=g19418.t1.intron7;Parent=g19418.t1;
OY101443.1_Gymnocheta_viridis_genome_assembly,_chromosome:_4	AUGUSTUS	CDS	59614855	59615107	1	+	1	ID=g19418.t1.CDS8;Parent=g19418.t1;
OY101443.1_Gymnocheta_viridis_genome_assembly,_chromosome:_4	AUGUSTUS	exon	59614855	59615107	.	+	.	ID=g19418.t1.exon8;Parent=g19418.t1;
OY101443.1_Gymnocheta_viridis_genome_assembly,_chromosome:_4	AUGUSTUS	stop_codon	59615105	59615107	.	+	0	ID=g19418.t1.stop1;Parent=g19418.t1;
OY101443.1_Gymnocheta_viridis_genome_assembly,_chromosome:_4	AUGUSTUS	gene	59618768	59634025	.	-	.	ID=g19419;
OY101443.1_Gymnocheta_viridis_genome_assembly,_chromosome:_4	AUGUSTUS	mRNA	59618768	59634025	1	-	.	ID=g19419.t1;Parent=g19419;
OY101443.1_Gymnocheta_viridis_genome_assembly,_chromosome:_4	AUGUSTUS	stop_codon	59618768	59618770	.	-	0	ID=g19419.t1.stop1;Parent=g19419.t1;
OY101443.1_Gymnocheta_viridis_genome_assembly,_chromosome:_4	AUGUSTUS	CDS	59618768	59618866	1	-	0	ID=g19419.t1.CDS1;Parent=g19419.t1;
OY101443.1_Gymnocheta_viridis_genome_assembly,_chromosome:_4	AUGUSTUS	exon	59618768	59618866	.	-	.	ID=g19419.t1.exon1;Parent=g19419.t1;
OY101443.1_Gymnocheta_viridis_genome_assembly,_chromosome:_4	AUGUSTUS	intron	59618867	59618941	1	-	.	ID=g19419.t1.intron1;Parent=g19419.t1;
OY101443.1_Gymnocheta_viridis_genome_assembly,_chromosome:_4	AUGUSTUS	CDS	59618942	59619083	1	-	1	ID=g19419.t1.CDS2;Parent=g19419.t1;
OY101443.1_Gymnocheta_viridis_genome_assembly,_chromosome:_4	AUGUSTUS	exon	59618942	59619083	.	-	.	ID=g19419.t1.exon2;Parent=g19419.t1;
OY101443.1_Gymnocheta_viridis_genome_assembly,_chromosome:_4	AUGUSTUS	intron	59619084	59619193	1	-	.	ID=g19419.t1.intron2;Parent=g19419.t1;
OY101443.1_Gymnocheta_viridis_genome_assembly,_chromosome:_4	AUGUSTUS	CDS	59619194	59619291	1	-	0	ID=g19419.t1.CDS3;Parent=g19419.t1;
OY101443.1_Gymnocheta_viridis_genome_assembly,_chromosome:_4	AUGUSTUS	exon	59619194	59619291	.	-	.	ID=g19419.t1.exon3;Parent=g19419.t1;
OY101443.1_Gymnocheta_viridis_genome_assembly,_chromosome:_4	AUGUSTUS	intron	59619292	59620246	1	-	.	ID=g19419.t1.intron3;Parent=g19419.t1;
OY101443.1_Gymnocheta_viridis_genome_assembly,_chromosome:_4	AUGUSTUS	CDS	59620247	59620502	1	-	1	ID=g19419.t1.CDS4;Parent=g19419.t1;
OY101443.1_Gymnocheta_viridis_genome_assembly,_chromosome:_4	AUGUSTUS	exon	59620247	59620502	.	-	.	ID=g19419.t1.exon4;Parent=g19419.t1;
OY101443.1_Gymnocheta_viridis_genome_assembly,_chromosome:_4	AUGUSTUS	intron	59620503	59622550	1	-	.	ID=g19419.t1.intron4;Parent=g19419.t1;
OY101443.1_Gymnocheta_viridis_genome_assembly,_chromosome:_4	AUGUSTUS	CDS	59622551	59622649	1	-	1	ID=g19419.t1.CDS5;Parent=g19419.t1;
OY101443.1_Gymnocheta_viridis_genome_assembly,_chromosome:_4	AUGUSTUS	exon	59622551	59622649	.	-	.	ID=g19419.t1.exon5;Parent=g19419.t1;
OY101443.1_Gymnocheta_viridis_genome_assembly,_chromosome:_4	AUGUSTUS	intron	59622650	59622719	1	-	.	ID=g19419.t1.intron5;Parent=g19419.t1;
OY101443.1_Gymnocheta_viridis_genome_assembly,_chromosome:_4	AUGUSTUS	CDS	59622720	59622906	1	-	2	ID=g19419.t1.CDS6;Parent=g19419.t1;
OY101443.1_Gymnocheta_viridis_genome_assembly,_chromosome:_4	AUGUSTUS	exon	59622720	59622906	.	-	.	ID=g19419.t1.exon6;Parent=g19419.t1;
OY101443.1_Gymnocheta_viridis_genome_assembly,_chromosome:_4	AUGUSTUS	intron	59622907	59625115	1	-	.	ID=g19419.t1.intron6;Parent=g19419.t1;
OY101443.1_Gymnocheta_viridis_genome_assembly,_chromosome:_4	AUGUSTUS	CDS	59625116	59625276	1	-	1	ID=g19419.t1.CDS7;Parent=g19419.t1;
OY101443.1_Gymnocheta_viridis_genome_assembly,_chromosome:_4	AUGUSTUS	exon	59625116	59625276	.	-	.	ID=g19419.t1.exon7;Parent=g19419.t1;
OY101443.1_Gymnocheta_viridis_genome_assembly,_chromosome:_4	AUGUSTUS	intron	59625277	59627119	1	-	.	ID=g19419.t1.intron7;Parent=g19419.t1;
OY101443.1_Gymnocheta_viridis_genome_assembly,_chromosome:_4	AUGUSTUS	CDS	59627120	59628191	1	-	2	ID=g19419.t1.CDS8;Parent=g19419.t1;
OY101443.1_Gymnocheta_viridis_genome_assembly,_chromosome:_4	AUGUSTUS	exon	59627120	59628191	.	-	.	ID=g19419.t1.exon8;Parent=g19419.t1;
OY101443.1_Gymnocheta_viridis_genome_assembly,_chromosome:_4	AUGUSTUS	intron	59628192	59633672	1	-	.	ID=g19419.t1.intron8;Parent=g19419.t1;
OY101443.1_Gymnocheta_viridis_genome_assembly,_chromosome:_4	AUGUSTUS	CDS	59633673	59633826	1	-	0	ID=g19419.t1.CDS9;Parent=g19419.t1;
OY101443.1_Gymnocheta_viridis_genome_assembly,_chromosome:_4	AUGUSTUS	exon	59633673	59633826	.	-	.	ID=g19419.t1.exon9;Parent=g19419.t1;
OY101443.1_Gymnocheta_viridis_genome_assembly,_chromosome:_4	AUGUSTUS	intron	59633827	59633893	1	-	.	ID=g19419.t1.intron9;Parent=g19419.t1;
OY101443.1_Gymnocheta_viridis_genome_assembly,_chromosome:_4	AUGUSTUS	CDS	59633894	59634025	1	-	0	ID=g19419.t1.CDS10;Parent=g19419.t1;
OY101443.1_Gymnocheta_viridis_genome_assembly,_chromosome:_4	AUGUSTUS	exon	59633894	59634025	.	-	.	ID=g19419.t1.exon10;Parent=g19419.t1;
OY101443.1_Gymnocheta_viridis_genome_assembly,_chromosome:_4	AUGUSTUS	start_codon	59634023	59634025	.	-	0	ID=g19419.t1.start1;Parent=g19419.t1;
OY101443.1_Gymnocheta_viridis_genome_assembly,_chromosome:_4	AUGUSTUS	mRNA	59618768	59634025	1	-	.	ID=g19419.t2;Parent=g19419;
OY101443.1_Gymnocheta_viridis_genome_assembly,_chromosome:_4	AUGUSTUS	stop_codon	59618768	59618770	.	-	0	ID=g19419.t2.stop1;Parent=g19419.t2;
OY101443.1_Gymnocheta_viridis_genome_assembly,_chromosome:_4	AUGUSTUS	CDS	59618768	59618866	1	-	0	ID=g19419.t2.CDS1;Parent=g19419.t2;
OY101443.1_Gymnocheta_viridis_genome_assembly,_chromosome:_4	AUGUSTUS	exon	59618768	59618866	.	-	.	ID=g19419.t2.exon1;Parent=g19419.t2;
OY101443.1_Gymnocheta_viridis_genome_assembly,_chromosome:_4	AUGUSTUS	intron	59618867	59618941	1	-	.	ID=g19419.t2.intron1;Parent=g19419.t2;
OY101443.1_Gymnocheta_viridis_genome_assembly,_chromosome:_4	AUGUSTUS	CDS	59618942	59619083	1	-	1	ID=g19419.t2.CDS2;Parent=g19419.t2;
OY101443.1_Gymnocheta_viridis_genome_assembly,_chromosome:_4	AUGUSTUS	exon	59618942	59619083	.	-	.	ID=g19419.t2.exon2;Parent=g19419.t2;
OY101443.1_Gymnocheta_viridis_genome_assembly,_chromosome:_4	AUGUSTUS	intron	59619084	59619193	1	-	.	ID=g19419.t2.intron2;Parent=g19419.t2;
OY101443.1_Gymnocheta_viridis_genome_assembly,_chromosome:_4	AUGUSTUS	CDS	59619194	59619291	1	-	0	ID=g19419.t2.CDS3;Parent=g19419.t2;
OY101443.1_Gymnocheta_viridis_genome_assembly,_chromosome:_4	AUGUSTUS	exon	59619194	59619291	.	-	.	ID=g19419.t2.exon3;Parent=g19419.t2;
OY101443.1_Gymnocheta_viridis_genome_assembly,_chromosome:_4	AUGUSTUS	intron	59619292	59620246	1	-	.	ID=g19419.t2.intron3;Parent=g19419.t2;
OY101443.1_Gymnocheta_viridis_genome_assembly,_chromosome:_4	AUGUSTUS	CDS	59620247	59620502	1	-	1	ID=g19419.t2.CDS4;Parent=g19419.t2;
OY101443.1_Gymnocheta_viridis_genome_assembly,_chromosome:_4	AUGUSTUS	exon	59620247	59620502	.	-	.	ID=g19419.t2.exon4;Parent=g19419.t2;
OY101443.1_Gymnocheta_viridis_genome_assembly,_chromosome:_4	AUGUSTUS	intron	59620503	59622550	1	-	.	ID=g19419.t2.intron4;Parent=g19419.t2;
OY101443.1_Gymnocheta_viridis_genome_assembly,_chromosome:_4	AUGUSTUS	CDS	59622551	59622649	1	-	1	ID=g19419.t2.CDS5;Parent=g19419.t2;
OY101443.1_Gymnocheta_viridis_genome_assembly,_chromosome:_4	AUGUSTUS	exon	59622551	59622649	.	-	.	ID=g19419.t2.exon5;Parent=g19419.t2;
OY101443.1_Gymnocheta_viridis_genome_assembly,_chromosome:_4	AUGUSTUS	intron	59622650	59622719	1	-	.	ID=g19419.t2.intron5;Parent=g19419.t2;
OY101443.1_Gymnocheta_viridis_genome_assembly,_chromosome:_4	AUGUSTUS	CDS	59622720	59622906	1	-	2	ID=g19419.t2.CDS6;Parent=g19419.t2;
OY101443.1_Gymnocheta_viridis_genome_assembly,_chromosome:_4	AUGUSTUS	exon	59622720	59622906	.	-	.	ID=g19419.t2.exon6;Parent=g19419.t2;
OY101443.1_Gymnocheta_viridis_genome_assembly,_chromosome:_4	AUGUSTUS	intron	59622907	59625115	1	-	.	ID=g19419.t2.intron6;Parent=g19419.t2;
OY101443.1_Gymnocheta_viridis_genome_assembly,_chromosome:_4	AUGUSTUS	CDS	59625116	59625213	1	-	1	ID=g19419.t2.CDS7;Parent=g19419.t2;
OY101443.1_Gymnocheta_viridis_genome_assembly,_chromosome:_4	AUGUSTUS	exon	59625116	59625213	.	-	.	ID=g19419.t2.exon7;Parent=g19419.t2;
OY101443.1_Gymnocheta_viridis_genome_assembly,_chromosome:_4	AUGUSTUS	intron	59625214	59627119	1	-	.	ID=g19419.t2.intron7;Parent=g19419.t2;
OY101443.1_Gymnocheta_viridis_genome_assembly,_chromosome:_4	AUGUSTUS	CDS	59627120	59628191	1	-	2	ID=g19419.t2.CDS8;Parent=g19419.t2;
OY101443.1_Gymnocheta_viridis_genome_assembly,_chromosome:_4	AUGUSTUS	exon	59627120	59628191	.	-	.	ID=g19419.t2.exon8;Parent=g19419.t2;
OY101443.1_Gymnocheta_viridis_genome_assembly,_chromosome:_4	AUGUSTUS	intron	59628192	59633672	1	-	.	ID=g19419.t2.intron8;Parent=g19419.t2;
OY101443.1_Gymnocheta_viridis_genome_assembly,_chromosome:_4	AUGUSTUS	CDS	59633673	59633826	1	-	0	ID=g19419.t2.CDS9;Parent=g19419.t2;
OY101443.1_Gymnocheta_viridis_genome_assembly,_chromosome:_4	AUGUSTUS	exon	59633673	59633826	.	-	.	ID=g19419.t2.exon9;Parent=g19419.t2;
OY101443.1_Gymnocheta_viridis_genome_assembly,_chromosome:_4	AUGUSTUS	intron	59633827	59633893	1	-	.	ID=g19419.t2.intron9;Parent=g19419.t2;
OY101443.1_Gymnocheta_viridis_genome_assembly,_chromosome:_4	AUGUSTUS	CDS	59633894	59634025	1	-	0	ID=g19419.t2.CDS10;Parent=g19419.t2;
OY101443.1_Gymnocheta_viridis_genome_assembly,_chromosome:_4	AUGUSTUS	exon	59633894	59634025	.	-	.	ID=g19419.t2.exon10;Parent=g19419.t2;
OY101443.1_Gymnocheta_viridis_genome_assembly,_chromosome:_4	AUGUSTUS	start_codon	59634023	59634025	.	-	0	ID=g19419.t2.start1;Parent=g19419.t2;
OY101443.1_Gymnocheta_viridis_genome_assembly,_chromosome:_4	AUGUSTUS	gene	59646210	59648201	.	+	.	ID=g19420;
OY101443.1_Gymnocheta_viridis_genome_assembly,_chromosome:_4	AUGUSTUS	mRNA	59646210	59648201	1	+	.	ID=g19420.t1;Parent=g19420;
OY101443.1_Gymnocheta_viridis_genome_assembly,_chromosome:_4	AUGUSTUS	start_codon	59646210	59646212	.	+	0	ID=g19420.t1.start1;Parent=g19420.t1;
OY101443.1_Gymnocheta_viridis_genome_assembly,_chromosome:_4	AUGUSTUS	CDS	59646210	59648201	1	+	0	ID=g19420.t1.CDS1;Parent=g19420.t1;
OY101443.1_Gymnocheta_viridis_genome_assembly,_chromosome:_4	AUGUSTUS	exon	59646210	59648201	.	+	.	ID=g19420.t1.exon1;Parent=g19420.t1;
OY101443.1_Gymnocheta_viridis_genome_assembly,_chromosome:_4	AUGUSTUS	stop_codon	59648199	59648201	.	+	0	ID=g19420.t1.stop1;Parent=g19420.t1;
OY101443.1_Gymnocheta_viridis_genome_assembly,_chromosome:_4	AUGUSTUS	gene	59658714	59663518	.	+	.	ID=g19421;
OY101443.1_Gymnocheta_viridis_genome_assembly,_chromosome:_4	AUGUSTUS	mRNA	59658714	59663518	1	+	.	ID=g19421.t1;Parent=g19421;
OY101443.1_Gymnocheta_viridis_genome_assembly,_chromosome:_4	AUGUSTUS	start_codon	59658714	59658716	.	+	0	ID=g19421.t1.start1;Parent=g19421.t1;
OY101443.1_Gymnocheta_viridis_genome_assembly,_chromosome:_4	AUGUSTUS	CDS	59658714	59658877	1	+	0	ID=g19421.t1.CDS1;Parent=g19421.t1;
OY101443.1_Gymnocheta_viridis_genome_assembly,_chromosome:_4	AUGUSTUS	exon	59658714	59658877	.	+	.	ID=g19421.t1.exon1;Parent=g19421.t1;
OY101443.1_Gymnocheta_viridis_genome_assembly,_chromosome:_4	AUGUSTUS	intron	59658878	59659603	1	+	.	ID=g19421.t1.intron1;Parent=g19421.t1;
OY101443.1_Gymnocheta_viridis_genome_assembly,_chromosome:_4	AUGUSTUS	CDS	59659604	59659781	1	+	1	ID=g19421.t1.CDS2;Parent=g19421.t1;
OY101443.1_Gymnocheta_viridis_genome_assembly,_chromosome:_4	AUGUSTUS	exon	59659604	59659781	.	+	.	ID=g19421.t1.exon2;Parent=g19421.t1;
OY101443.1_Gymnocheta_viridis_genome_assembly,_chromosome:_4	AUGUSTUS	intron	59659782	59659852	1	+	.	ID=g19421.t1.intron2;Parent=g19421.t1;
OY101443.1_Gymnocheta_viridis_genome_assembly,_chromosome:_4	AUGUSTUS	CDS	59659853	59660122	1	+	0	ID=g19421.t1.CDS3;Parent=g19421.t1;
OY101443.1_Gymnocheta_viridis_genome_assembly,_chromosome:_4	AUGUSTUS	exon	59659853	59660122	.	+	.	ID=g19421.t1.exon3;Parent=g19421.t1;
OY101443.1_Gymnocheta_viridis_genome_assembly,_chromosome:_4	AUGUSTUS	intron	59660123	59660535	1	+	.	ID=g19421.t1.intron3;Parent=g19421.t1;
OY101443.1_Gymnocheta_viridis_genome_assembly,_chromosome:_4	AUGUSTUS	CDS	59660536	59660697	1	+	0	ID=g19421.t1.CDS4;Parent=g19421.t1;
OY101443.1_Gymnocheta_viridis_genome_assembly,_chromosome:_4	AUGUSTUS	exon	59660536	59660697	.	+	.	ID=g19421.t1.exon4;Parent=g19421.t1;
OY101443.1_Gymnocheta_viridis_genome_assembly,_chromosome:_4	AUGUSTUS	intron	59660698	59660758	1	+	.	ID=g19421.t1.intron4;Parent=g19421.t1;
OY101443.1_Gymnocheta_viridis_genome_assembly,_chromosome:_4	AUGUSTUS	CDS	59660759	59660898	1	+	0	ID=g19421.t1.CDS5;Parent=g19421.t1;
OY101443.1_Gymnocheta_viridis_genome_assembly,_chromosome:_4	AUGUSTUS	exon	59660759	59660898	.	+	.	ID=g19421.t1.exon5;Parent=g19421.t1;
OY101443.1_Gymnocheta_viridis_genome_assembly,_chromosome:_4	AUGUSTUS	intron	59660899	59662128	1	+	.	ID=g19421.t1.intron5;Parent=g19421.t1;
OY101443.1_Gymnocheta_viridis_genome_assembly,_chromosome:_4	AUGUSTUS	CDS	59662129	59662201	1	+	1	ID=g19421.t1.CDS6;Parent=g19421.t1;
OY101443.1_Gymnocheta_viridis_genome_assembly,_chromosome:_4	AUGUSTUS	exon	59662129	59662201	.	+	.	ID=g19421.t1.exon6;Parent=g19421.t1;
OY101443.1_Gymnocheta_viridis_genome_assembly,_chromosome:_4	AUGUSTUS	intron	59662202	59662268	1	+	.	ID=g19421.t1.intron6;Parent=g19421.t1;
OY101443.1_Gymnocheta_viridis_genome_assembly,_chromosome:_4	AUGUSTUS	CDS	59662269	59662421	1	+	0	ID=g19421.t1.CDS7;Parent=g19421.t1;
OY101443.1_Gymnocheta_viridis_genome_assembly,_chromosome:_4	AUGUSTUS	exon	59662269	59662421	.	+	.	ID=g19421.t1.exon7;Parent=g19421.t1;
OY101443.1_Gymnocheta_viridis_genome_assembly,_chromosome:_4	AUGUSTUS	intron	59662422	59662490	1	+	.	ID=g19421.t1.intron7;Parent=g19421.t1;
OY101443.1_Gymnocheta_viridis_genome_assembly,_chromosome:_4	AUGUSTUS	CDS	59662491	59662566	1	+	0	ID=g19421.t1.CDS8;Parent=g19421.t1;
OY101443.1_Gymnocheta_viridis_genome_assembly,_chromosome:_4	AUGUSTUS	exon	59662491	59662566	.	+	.	ID=g19421.t1.exon8;Parent=g19421.t1;
OY101443.1_Gymnocheta_viridis_genome_assembly,_chromosome:_4	AUGUSTUS	intron	59662567	59663483	1	+	.	ID=g19421.t1.intron8;Parent=g19421.t1;
OY101443.1_Gymnocheta_viridis_genome_assembly,_chromosome:_4	AUGUSTUS	CDS	59663484	59663518	1	+	2	ID=g19421.t1.CDS9;Parent=g19421.t1;
OY101443.1_Gymnocheta_viridis_genome_assembly,_chromosome:_4	AUGUSTUS	exon	59663484	59663518	.	+	.	ID=g19421.t1.exon9;Parent=g19421.t1;
OY101443.1_Gymnocheta_viridis_genome_assembly,_chromosome:_4	AUGUSTUS	stop_codon	59663516	59663518	.	+	0	ID=g19421.t1.stop1;Parent=g19421.t1;
OY101443.1_Gymnocheta_viridis_genome_assembly,_chromosome:_4	AUGUSTUS	gene	59671996	59673381	.	-	.	ID=g19422;
OY101443.1_Gymnocheta_viridis_genome_assembly,_chromosome:_4	AUGUSTUS	mRNA	59671996	59673381	1	-	.	ID=g19422.t1;Parent=g19422;
OY101443.1_Gymnocheta_viridis_genome_assembly,_chromosome:_4	AUGUSTUS	stop_codon	59671996	59671998	.	-	0	ID=g19422.t1.stop1;Parent=g19422.t1;
OY101443.1_Gymnocheta_viridis_genome_assembly,_chromosome:_4	AUGUSTUS	CDS	59671996	59673381	1	-	0	ID=g19422.t1.CDS1;Parent=g19422.t1;
OY101443.1_Gymnocheta_viridis_genome_assembly,_chromosome:_4	AUGUSTUS	exon	59671996	59673381	.	-	.	ID=g19422.t1.exon1;Parent=g19422.t1;
OY101443.1_Gymnocheta_viridis_genome_assembly,_chromosome:_4	AUGUSTUS	start_codon	59673379	59673381	.	-	0	ID=g19422.t1.start1;Parent=g19422.t1;
OY101443.1_Gymnocheta_viridis_genome_assembly,_chromosome:_4	AUGUSTUS	gene	59687608	59701409	.	-	.	ID=g19423;
OY101443.1_Gymnocheta_viridis_genome_assembly,_chromosome:_4	AUGUSTUS	mRNA	59687608	59701409	1	-	.	ID=g19423.t1;Parent=g19423;
OY101443.1_Gymnocheta_viridis_genome_assembly,_chromosome:_4	AUGUSTUS	stop_codon	59687608	59687610	.	-	0	ID=g19423.t1.stop1;Parent=g19423.t1;
OY101443.1_Gymnocheta_viridis_genome_assembly,_chromosome:_4	AUGUSTUS	CDS	59687608	59687741	1	-	2	ID=g19423.t1.CDS1;Parent=g19423.t1;
OY101443.1_Gymnocheta_viridis_genome_assembly,_chromosome:_4	AUGUSTUS	exon	59687608	59687741	.	-	.	ID=g19423.t1.exon1;Parent=g19423.t1;
OY101443.1_Gymnocheta_viridis_genome_assembly,_chromosome:_4	AUGUSTUS	intron	59687742	59700160	1	-	.	ID=g19423.t1.intron1;Parent=g19423.t1;
OY101443.1_Gymnocheta_viridis_genome_assembly,_chromosome:_4	AUGUSTUS	CDS	59700161	59701409	1	-	0	ID=g19423.t1.CDS2;Parent=g19423.t1;
OY101443.1_Gymnocheta_viridis_genome_assembly,_chromosome:_4	AUGUSTUS	exon	59700161	59701409	.	-	.	ID=g19423.t1.exon2;Parent=g19423.t1;
OY101443.1_Gymnocheta_viridis_genome_assembly,_chromosome:_4	AUGUSTUS	start_codon	59701407	59701409	.	-	0	ID=g19423.t1.start1;Parent=g19423.t1;
OY101443.1_Gymnocheta_viridis_genome_assembly,_chromosome:_4	AUGUSTUS	gene	59750356	59751912	.	-	.	ID=g19424;
OY101443.1_Gymnocheta_viridis_genome_assembly,_chromosome:_4	AUGUSTUS	mRNA	59750356	59751912	0.33	-	.	ID=g19424.t1;Parent=g19424;
OY101443.1_Gymnocheta_viridis_genome_assembly,_chromosome:_4	AUGUSTUS	stop_codon	59750356	59750358	.	-	0	ID=g19424.t1.stop1;Parent=g19424.t1;
OY101443.1_Gymnocheta_viridis_genome_assembly,_chromosome:_4	AUGUSTUS	CDS	59750356	59750814	0.67	-	0	ID=g19424.t1.CDS1;Parent=g19424.t1;
OY101443.1_Gymnocheta_viridis_genome_assembly,_chromosome:_4	AUGUSTUS	exon	59750356	59750814	.	-	.	ID=g19424.t1.exon1;Parent=g19424.t1;
OY101443.1_Gymnocheta_viridis_genome_assembly,_chromosome:_4	AUGUSTUS	intron	59750815	59751498	0.6	-	.	ID=g19424.t1.intron1;Parent=g19424.t1;
OY101443.1_Gymnocheta_viridis_genome_assembly,_chromosome:_4	AUGUSTUS	CDS	59751499	59751912	0.33	-	0	ID=g19424.t1.CDS2;Parent=g19424.t1;
OY101443.1_Gymnocheta_viridis_genome_assembly,_chromosome:_4	AUGUSTUS	exon	59751499	59751912	.	-	.	ID=g19424.t1.exon2;Parent=g19424.t1;
OY101443.1_Gymnocheta_viridis_genome_assembly,_chromosome:_4	AUGUSTUS	start_codon	59751910	59751912	.	-	0	ID=g19424.t1.start1;Parent=g19424.t1;
OY101443.1_Gymnocheta_viridis_genome_assembly,_chromosome:_4	AUGUSTUS	mRNA	59750356	59751711	0.45	-	.	ID=g19424.t2;Parent=g19424;
OY101443.1_Gymnocheta_viridis_genome_assembly,_chromosome:_4	AUGUSTUS	stop_codon	59750356	59750358	.	-	0	ID=g19424.t2.stop1;Parent=g19424.t2;
OY101443.1_Gymnocheta_viridis_genome_assembly,_chromosome:_4	AUGUSTUS	CDS	59750356	59751711	0.45	-	0	ID=g19424.t2.CDS1;Parent=g19424.t2;
OY101443.1_Gymnocheta_viridis_genome_assembly,_chromosome:_4	AUGUSTUS	exon	59750356	59751711	.	-	.	ID=g19424.t2.exon1;Parent=g19424.t2;
OY101443.1_Gymnocheta_viridis_genome_assembly,_chromosome:_4	AUGUSTUS	start_codon	59751709	59751711	.	-	0	ID=g19424.t2.start1;Parent=g19424.t2;
OY101443.1_Gymnocheta_viridis_genome_assembly,_chromosome:_4	AUGUSTUS	gene	59750356	59752258	.	-	.	ID=g19425;
OY101443.1_Gymnocheta_viridis_genome_assembly,_chromosome:_4	AUGUSTUS	mRNA	59750356	59752258	0.25	-	.	ID=g19425.t1;Parent=g19425;
OY101443.1_Gymnocheta_viridis_genome_assembly,_chromosome:_4	AUGUSTUS	stop_codon	59750356	59750358	.	-	0	ID=g19425.t1.stop1;Parent=g19425.t1;
OY101443.1_Gymnocheta_viridis_genome_assembly,_chromosome:_4	AUGUSTUS	CDS	59750356	59750776	0.38	-	1	ID=g19425.t1.CDS1;Parent=g19425.t1;
OY101443.1_Gymnocheta_viridis_genome_assembly,_chromosome:_4	AUGUSTUS	exon	59750356	59750776	.	-	.	ID=g19425.t1.exon1;Parent=g19425.t1;
OY101443.1_Gymnocheta_viridis_genome_assembly,_chromosome:_4	AUGUSTUS	intron	59750777	59752166	0.25	-	.	ID=g19425.t1.intron1;Parent=g19425.t1;
OY101443.1_Gymnocheta_viridis_genome_assembly,_chromosome:_4	AUGUSTUS	CDS	59752167	59752258	0.47	-	0	ID=g19425.t1.CDS2;Parent=g19425.t1;
OY101443.1_Gymnocheta_viridis_genome_assembly,_chromosome:_4	AUGUSTUS	exon	59752167	59752258	.	-	.	ID=g19425.t1.exon2;Parent=g19425.t1;
OY101443.1_Gymnocheta_viridis_genome_assembly,_chromosome:_4	AUGUSTUS	start_codon	59752256	59752258	.	-	0	ID=g19425.t1.start1;Parent=g19425.t1;
OY101443.1_Gymnocheta_viridis_genome_assembly,_chromosome:_4	AUGUSTUS	gene	59808646	59809287	.	+	.	ID=g19426;
OY101443.1_Gymnocheta_viridis_genome_assembly,_chromosome:_4	AUGUSTUS	mRNA	59808646	59809287	1	+	.	ID=g19426.t1;Parent=g19426;
OY101443.1_Gymnocheta_viridis_genome_assembly,_chromosome:_4	AUGUSTUS	start_codon	59808646	59808648	.	+	0	ID=g19426.t1.start1;Parent=g19426.t1;
OY101443.1_Gymnocheta_viridis_genome_assembly,_chromosome:_4	AUGUSTUS	CDS	59808646	59809287	1	+	0	ID=g19426.t1.CDS1;Parent=g19426.t1;
OY101443.1_Gymnocheta_viridis_genome_assembly,_chromosome:_4	AUGUSTUS	exon	59808646	59809287	.	+	.	ID=g19426.t1.exon1;Parent=g19426.t1;
OY101443.1_Gymnocheta_viridis_genome_assembly,_chromosome:_4	AUGUSTUS	stop_codon	59809285	59809287	.	+	0	ID=g19426.t1.stop1;Parent=g19426.t1;
OY101443.1_Gymnocheta_viridis_genome_assembly,_chromosome:_4	AUGUSTUS	gene	59944214	59944687	.	-	.	ID=g19427;
OY101443.1_Gymnocheta_viridis_genome_assembly,_chromosome:_4	AUGUSTUS	mRNA	59944214	59944687	1	-	.	ID=g19427.t1;Parent=g19427;
OY101443.1_Gymnocheta_viridis_genome_assembly,_chromosome:_4	AUGUSTUS	stop_codon	59944214	59944216	.	-	0	ID=g19427.t1.stop1;Parent=g19427.t1;
OY101443.1_Gymnocheta_viridis_genome_assembly,_chromosome:_4	AUGUSTUS	CDS	59944214	59944687	1	-	0	ID=g19427.t1.CDS1;Parent=g19427.t1;
OY101443.1_Gymnocheta_viridis_genome_assembly,_chromosome:_4	AUGUSTUS	exon	59944214	59944687	.	-	.	ID=g19427.t1.exon1;Parent=g19427.t1;
OY101443.1_Gymnocheta_viridis_genome_assembly,_chromosome:_4	AUGUSTUS	start_codon	59944685	59944687	.	-	0	ID=g19427.t1.start1;Parent=g19427.t1;
OY101443.1_Gymnocheta_viridis_genome_assembly,_chromosome:_4	AUGUSTUS	gene	59992833	59993628	.	+	.	ID=g19428;
OY101443.1_Gymnocheta_viridis_genome_assembly,_chromosome:_4	AUGUSTUS	mRNA	59992833	59993628	0.54	+	.	ID=g19428.t1;Parent=g19428;
OY101443.1_Gymnocheta_viridis_genome_assembly,_chromosome:_4	AUGUSTUS	start_codon	59992833	59992835	.	+	0	ID=g19428.t1.start1;Parent=g19428.t1;
OY101443.1_Gymnocheta_viridis_genome_assembly,_chromosome:_4	AUGUSTUS	CDS	59992833	59992866	0.54	+	0	ID=g19428.t1.CDS1;Parent=g19428.t1;
OY101443.1_Gymnocheta_viridis_genome_assembly,_chromosome:_4	AUGUSTUS	exon	59992833	59992866	.	+	.	ID=g19428.t1.exon1;Parent=g19428.t1;
OY101443.1_Gymnocheta_viridis_genome_assembly,_chromosome:_4	AUGUSTUS	intron	59992867	59992927	0.65	+	.	ID=g19428.t1.intron1;Parent=g19428.t1;
OY101443.1_Gymnocheta_viridis_genome_assembly,_chromosome:_4	AUGUSTUS	CDS	59992928	59993628	0.65	+	2	ID=g19428.t1.CDS2;Parent=g19428.t1;
OY101443.1_Gymnocheta_viridis_genome_assembly,_chromosome:_4	AUGUSTUS	exon	59992928	59993628	.	+	.	ID=g19428.t1.exon2;Parent=g19428.t1;
OY101443.1_Gymnocheta_viridis_genome_assembly,_chromosome:_4	AUGUSTUS	stop_codon	59993626	59993628	.	+	0	ID=g19428.t1.stop1;Parent=g19428.t1;
OY101443.1_Gymnocheta_viridis_genome_assembly,_chromosome:_4	AUGUSTUS	gene	59997207	59997842	.	-	.	ID=g19429;
OY101443.1_Gymnocheta_viridis_genome_assembly,_chromosome:_4	AUGUSTUS	mRNA	59997207	59997842	1	-	.	ID=g19429.t1;Parent=g19429;
OY101443.1_Gymnocheta_viridis_genome_assembly,_chromosome:_4	AUGUSTUS	stop_codon	59997207	59997209	.	-	0	ID=g19429.t1.stop1;Parent=g19429.t1;
OY101443.1_Gymnocheta_viridis_genome_assembly,_chromosome:_4	AUGUSTUS	CDS	59997207	59997842	1	-	0	ID=g19429.t1.CDS1;Parent=g19429.t1;
OY101443.1_Gymnocheta_viridis_genome_assembly,_chromosome:_4	AUGUSTUS	exon	59997207	59997842	.	-	.	ID=g19429.t1.exon1;Parent=g19429.t1;
OY101443.1_Gymnocheta_viridis_genome_assembly,_chromosome:_4	AUGUSTUS	start_codon	59997840	59997842	.	-	0	ID=g19429.t1.start1;Parent=g19429.t1;
OY101443.1_Gymnocheta_viridis_genome_assembly,_chromosome:_4	AUGUSTUS	gene	60069252	60111133	.	-	.	ID=g19430;
OY101443.1_Gymnocheta_viridis_genome_assembly,_chromosome:_4	AUGUSTUS	mRNA	60069252	60111133	0.78	-	.	ID=g19430.t1;Parent=g19430;
OY101443.1_Gymnocheta_viridis_genome_assembly,_chromosome:_4	AUGUSTUS	stop_codon	60069252	60069254	.	-	0	ID=g19430.t1.stop1;Parent=g19430.t1;
OY101443.1_Gymnocheta_viridis_genome_assembly,_chromosome:_4	AUGUSTUS	CDS	60069252	60069335	0.79	-	0	ID=g19430.t1.CDS1;Parent=g19430.t1;
OY101443.1_Gymnocheta_viridis_genome_assembly,_chromosome:_4	AUGUSTUS	exon	60069252	60069335	.	-	.	ID=g19430.t1.exon1;Parent=g19430.t1;
OY101443.1_Gymnocheta_viridis_genome_assembly,_chromosome:_4	AUGUSTUS	intron	60069336	60072439	0.79	-	.	ID=g19430.t1.intron1;Parent=g19430.t1;
OY101443.1_Gymnocheta_viridis_genome_assembly,_chromosome:_4	AUGUSTUS	CDS	60072440	60072676	0.99	-	0	ID=g19430.t1.CDS2;Parent=g19430.t1;
OY101443.1_Gymnocheta_viridis_genome_assembly,_chromosome:_4	AUGUSTUS	exon	60072440	60072676	.	-	.	ID=g19430.t1.exon2;Parent=g19430.t1;
OY101443.1_Gymnocheta_viridis_genome_assembly,_chromosome:_4	AUGUSTUS	intron	60072677	60077807	1	-	.	ID=g19430.t1.intron2;Parent=g19430.t1;
OY101443.1_Gymnocheta_viridis_genome_assembly,_chromosome:_4	AUGUSTUS	CDS	60077808	60077950	1	-	2	ID=g19430.t1.CDS3;Parent=g19430.t1;
OY101443.1_Gymnocheta_viridis_genome_assembly,_chromosome:_4	AUGUSTUS	exon	60077808	60077950	.	-	.	ID=g19430.t1.exon3;Parent=g19430.t1;
```
