## Supplemental File S2 for "The genome of *Istocheta aldrichi* (Diptera: Tachinidae), a parasitoid of the Japanese beetle, *Popillia japonica* (Coleoptera: Scarabaeidae)": CATQFJ010000001.1_Gymnocheta_viridis.gff3 (part 39 of 49)

```
OY101443.1_Gymnocheta_viridis_genome_assembly,_chromosome:_4	AUGUSTUS	intron	60077951	60078961	1	-	.	ID=g19430.t1.intron3;Parent=g19430.t1;
OY101443.1_Gymnocheta_viridis_genome_assembly,_chromosome:_4	AUGUSTUS	CDS	60078962	60079058	1	-	0	ID=g19430.t1.CDS4;Parent=g19430.t1;
OY101443.1_Gymnocheta_viridis_genome_assembly,_chromosome:_4	AUGUSTUS	exon	60078962	60079058	.	-	.	ID=g19430.t1.exon4;Parent=g19430.t1;
OY101443.1_Gymnocheta_viridis_genome_assembly,_chromosome:_4	AUGUSTUS	intron	60079059	60079122	1	-	.	ID=g19430.t1.intron4;Parent=g19430.t1;
OY101443.1_Gymnocheta_viridis_genome_assembly,_chromosome:_4	AUGUSTUS	CDS	60079123	60079343	1	-	2	ID=g19430.t1.CDS5;Parent=g19430.t1;
OY101443.1_Gymnocheta_viridis_genome_assembly,_chromosome:_4	AUGUSTUS	exon	60079123	60079343	.	-	.	ID=g19430.t1.exon5;Parent=g19430.t1;
OY101443.1_Gymnocheta_viridis_genome_assembly,_chromosome:_4	AUGUSTUS	intron	60079344	60082270	1	-	.	ID=g19430.t1.intron5;Parent=g19430.t1;
OY101443.1_Gymnocheta_viridis_genome_assembly,_chromosome:_4	AUGUSTUS	CDS	60082271	60082362	1	-	1	ID=g19430.t1.CDS6;Parent=g19430.t1;
OY101443.1_Gymnocheta_viridis_genome_assembly,_chromosome:_4	AUGUSTUS	exon	60082271	60082362	.	-	.	ID=g19430.t1.exon6;Parent=g19430.t1;
OY101443.1_Gymnocheta_viridis_genome_assembly,_chromosome:_4	AUGUSTUS	intron	60082363	60082781	1	-	.	ID=g19430.t1.intron6;Parent=g19430.t1;
OY101443.1_Gymnocheta_viridis_genome_assembly,_chromosome:_4	AUGUSTUS	CDS	60082782	60082890	1	-	2	ID=g19430.t1.CDS7;Parent=g19430.t1;
OY101443.1_Gymnocheta_viridis_genome_assembly,_chromosome:_4	AUGUSTUS	exon	60082782	60082890	.	-	.	ID=g19430.t1.exon7;Parent=g19430.t1;
OY101443.1_Gymnocheta_viridis_genome_assembly,_chromosome:_4	AUGUSTUS	intron	60082891	60083178	1	-	.	ID=g19430.t1.intron7;Parent=g19430.t1;
OY101443.1_Gymnocheta_viridis_genome_assembly,_chromosome:_4	AUGUSTUS	CDS	60083179	60083294	1	-	1	ID=g19430.t1.CDS8;Parent=g19430.t1;
OY101443.1_Gymnocheta_viridis_genome_assembly,_chromosome:_4	AUGUSTUS	exon	60083179	60083294	.	-	.	ID=g19430.t1.exon8;Parent=g19430.t1;
OY101443.1_Gymnocheta_viridis_genome_assembly,_chromosome:_4	AUGUSTUS	intron	60083295	60083375	1	-	.	ID=g19430.t1.intron8;Parent=g19430.t1;
OY101443.1_Gymnocheta_viridis_genome_assembly,_chromosome:_4	AUGUSTUS	CDS	60083376	60083550	1	-	2	ID=g19430.t1.CDS9;Parent=g19430.t1;
OY101443.1_Gymnocheta_viridis_genome_assembly,_chromosome:_4	AUGUSTUS	exon	60083376	60083550	.	-	.	ID=g19430.t1.exon9;Parent=g19430.t1;
OY101443.1_Gymnocheta_viridis_genome_assembly,_chromosome:_4	AUGUSTUS	intron	60083551	60088271	1	-	.	ID=g19430.t1.intron9;Parent=g19430.t1;
OY101443.1_Gymnocheta_viridis_genome_assembly,_chromosome:_4	AUGUSTUS	CDS	60088272	60088400	1	-	2	ID=g19430.t1.CDS10;Parent=g19430.t1;
OY101443.1_Gymnocheta_viridis_genome_assembly,_chromosome:_4	AUGUSTUS	exon	60088272	60088400	.	-	.	ID=g19430.t1.exon10;Parent=g19430.t1;
OY101443.1_Gymnocheta_viridis_genome_assembly,_chromosome:_4	AUGUSTUS	intron	60088401	60088574	1	-	.	ID=g19430.t1.intron10;Parent=g19430.t1;
OY101443.1_Gymnocheta_viridis_genome_assembly,_chromosome:_4	AUGUSTUS	CDS	60088575	60088721	1	-	2	ID=g19430.t1.CDS11;Parent=g19430.t1;
OY101443.1_Gymnocheta_viridis_genome_assembly,_chromosome:_4	AUGUSTUS	exon	60088575	60088721	.	-	.	ID=g19430.t1.exon11;Parent=g19430.t1;
OY101443.1_Gymnocheta_viridis_genome_assembly,_chromosome:_4	AUGUSTUS	intron	60088722	60093856	1	-	.	ID=g19430.t1.intron11;Parent=g19430.t1;
OY101443.1_Gymnocheta_viridis_genome_assembly,_chromosome:_4	AUGUSTUS	CDS	60093857	60093994	1	-	2	ID=g19430.t1.CDS12;Parent=g19430.t1;
OY101443.1_Gymnocheta_viridis_genome_assembly,_chromosome:_4	AUGUSTUS	exon	60093857	60093994	.	-	.	ID=g19430.t1.exon12;Parent=g19430.t1;
OY101443.1_Gymnocheta_viridis_genome_assembly,_chromosome:_4	AUGUSTUS	intron	60093995	60096064	1	-	.	ID=g19430.t1.intron12;Parent=g19430.t1;
OY101443.1_Gymnocheta_viridis_genome_assembly,_chromosome:_4	AUGUSTUS	CDS	60096065	60096646	1	-	2	ID=g19430.t1.CDS13;Parent=g19430.t1;
OY101443.1_Gymnocheta_viridis_genome_assembly,_chromosome:_4	AUGUSTUS	exon	60096065	60096646	.	-	.	ID=g19430.t1.exon13;Parent=g19430.t1;
OY101443.1_Gymnocheta_viridis_genome_assembly,_chromosome:_4	AUGUSTUS	intron	60096647	60100344	1	-	.	ID=g19430.t1.intron13;Parent=g19430.t1;
OY101443.1_Gymnocheta_viridis_genome_assembly,_chromosome:_4	AUGUSTUS	CDS	60100345	60100661	1	-	1	ID=g19430.t1.CDS14;Parent=g19430.t1;
OY101443.1_Gymnocheta_viridis_genome_assembly,_chromosome:_4	AUGUSTUS	exon	60100345	60100661	.	-	.	ID=g19430.t1.exon14;Parent=g19430.t1;
OY101443.1_Gymnocheta_viridis_genome_assembly,_chromosome:_4	AUGUSTUS	intron	60100662	60110063	0.99	-	.	ID=g19430.t1.intron14;Parent=g19430.t1;
OY101443.1_Gymnocheta_viridis_genome_assembly,_chromosome:_4	AUGUSTUS	CDS	60110064	60111133	0.99	-	0	ID=g19430.t1.CDS15;Parent=g19430.t1;
OY101443.1_Gymnocheta_viridis_genome_assembly,_chromosome:_4	AUGUSTUS	exon	60110064	60111133	.	-	.	ID=g19430.t1.exon15;Parent=g19430.t1;
OY101443.1_Gymnocheta_viridis_genome_assembly,_chromosome:_4	AUGUSTUS	start_codon	60111131	60111133	.	-	0	ID=g19430.t1.start1;Parent=g19430.t1;
OY101443.1_Gymnocheta_viridis_genome_assembly,_chromosome:_4	AUGUSTUS	gene	60121954	60122484	.	-	.	ID=g19431;
OY101443.1_Gymnocheta_viridis_genome_assembly,_chromosome:_4	AUGUSTUS	mRNA	60121954	60122484	1	-	.	ID=g19431.t1;Parent=g19431;
OY101443.1_Gymnocheta_viridis_genome_assembly,_chromosome:_4	AUGUSTUS	stop_codon	60121954	60121956	.	-	0	ID=g19431.t1.stop1;Parent=g19431.t1;
OY101443.1_Gymnocheta_viridis_genome_assembly,_chromosome:_4	AUGUSTUS	CDS	60121954	60122484	1	-	0	ID=g19431.t1.CDS1;Parent=g19431.t1;
OY101443.1_Gymnocheta_viridis_genome_assembly,_chromosome:_4	AUGUSTUS	exon	60121954	60122484	.	-	.	ID=g19431.t1.exon1;Parent=g19431.t1;
OY101443.1_Gymnocheta_viridis_genome_assembly,_chromosome:_4	AUGUSTUS	start_codon	60122482	60122484	.	-	0	ID=g19431.t1.start1;Parent=g19431.t1;
OY101443.1_Gymnocheta_viridis_genome_assembly,_chromosome:_4	AUGUSTUS	gene	60346922	60358399	.	+	.	ID=g19432;
OY101443.1_Gymnocheta_viridis_genome_assembly,_chromosome:_4	AUGUSTUS	mRNA	60346922	60358399	1	+	.	ID=g19432.t1;Parent=g19432;
OY101443.1_Gymnocheta_viridis_genome_assembly,_chromosome:_4	AUGUSTUS	start_codon	60346922	60346924	.	+	0	ID=g19432.t1.start1;Parent=g19432.t1;
OY101443.1_Gymnocheta_viridis_genome_assembly,_chromosome:_4	AUGUSTUS	CDS	60346922	60347161	1	+	0	ID=g19432.t1.CDS1;Parent=g19432.t1;
OY101443.1_Gymnocheta_viridis_genome_assembly,_chromosome:_4	AUGUSTUS	exon	60346922	60347161	.	+	.	ID=g19432.t1.exon1;Parent=g19432.t1;
OY101443.1_Gymnocheta_viridis_genome_assembly,_chromosome:_4	AUGUSTUS	intron	60347162	60357278	1	+	.	ID=g19432.t1.intron1;Parent=g19432.t1;
OY101443.1_Gymnocheta_viridis_genome_assembly,_chromosome:_4	AUGUSTUS	CDS	60357279	60358075	1	+	0	ID=g19432.t1.CDS2;Parent=g19432.t1;
OY101443.1_Gymnocheta_viridis_genome_assembly,_chromosome:_4	AUGUSTUS	exon	60357279	60358075	.	+	.	ID=g19432.t1.exon2;Parent=g19432.t1;
OY101443.1_Gymnocheta_viridis_genome_assembly,_chromosome:_4	AUGUSTUS	intron	60358076	60358140	1	+	.	ID=g19432.t1.intron2;Parent=g19432.t1;
OY101443.1_Gymnocheta_viridis_genome_assembly,_chromosome:_4	AUGUSTUS	CDS	60358141	60358399	1	+	1	ID=g19432.t1.CDS3;Parent=g19432.t1;
OY101443.1_Gymnocheta_viridis_genome_assembly,_chromosome:_4	AUGUSTUS	exon	60358141	60358399	.	+	.	ID=g19432.t1.exon3;Parent=g19432.t1;
OY101443.1_Gymnocheta_viridis_genome_assembly,_chromosome:_4	AUGUSTUS	stop_codon	60358397	60358399	.	+	0	ID=g19432.t1.stop1;Parent=g19432.t1;
OY101443.1_Gymnocheta_viridis_genome_assembly,_chromosome:_4	AUGUSTUS	gene	60372584	60373354	.	+	.	ID=g19433;
OY101443.1_Gymnocheta_viridis_genome_assembly,_chromosome:_4	AUGUSTUS	mRNA	60372584	60373354	1	+	.	ID=g19433.t1;Parent=g19433;
OY101443.1_Gymnocheta_viridis_genome_assembly,_chromosome:_4	AUGUSTUS	start_codon	60372584	60372586	.	+	0	ID=g19433.t1.start1;Parent=g19433.t1;
OY101443.1_Gymnocheta_viridis_genome_assembly,_chromosome:_4	AUGUSTUS	CDS	60372584	60372751	1	+	0	ID=g19433.t1.CDS1;Parent=g19433.t1;
OY101443.1_Gymnocheta_viridis_genome_assembly,_chromosome:_4	AUGUSTUS	exon	60372584	60372751	.	+	.	ID=g19433.t1.exon1;Parent=g19433.t1;
OY101443.1_Gymnocheta_viridis_genome_assembly,_chromosome:_4	AUGUSTUS	intron	60372752	60372847	1	+	.	ID=g19433.t1.intron1;Parent=g19433.t1;
OY101443.1_Gymnocheta_viridis_genome_assembly,_chromosome:_4	AUGUSTUS	CDS	60372848	60373354	1	+	0	ID=g19433.t1.CDS2;Parent=g19433.t1;
OY101443.1_Gymnocheta_viridis_genome_assembly,_chromosome:_4	AUGUSTUS	exon	60372848	60373354	.	+	.	ID=g19433.t1.exon2;Parent=g19433.t1;
OY101443.1_Gymnocheta_viridis_genome_assembly,_chromosome:_4	AUGUSTUS	stop_codon	60373352	60373354	.	+	0	ID=g19433.t1.stop1;Parent=g19433.t1;
OY101443.1_Gymnocheta_viridis_genome_assembly,_chromosome:_4	AUGUSTUS	gene	60373467	60375212	.	-	.	ID=g19434;
OY101443.1_Gymnocheta_viridis_genome_assembly,_chromosome:_4	AUGUSTUS	mRNA	60373467	60375212	1	-	.	ID=g19434.t1;Parent=g19434;
OY101443.1_Gymnocheta_viridis_genome_assembly,_chromosome:_4	AUGUSTUS	stop_codon	60373467	60373469	.	-	0	ID=g19434.t1.stop1;Parent=g19434.t1;
OY101443.1_Gymnocheta_viridis_genome_assembly,_chromosome:_4	AUGUSTUS	CDS	60373467	60373896	1	-	1	ID=g19434.t1.CDS1;Parent=g19434.t1;
OY101443.1_Gymnocheta_viridis_genome_assembly,_chromosome:_4	AUGUSTUS	exon	60373467	60373896	.	-	.	ID=g19434.t1.exon1;Parent=g19434.t1;
OY101443.1_Gymnocheta_viridis_genome_assembly,_chromosome:_4	AUGUSTUS	intron	60373897	60373954	1	-	.	ID=g19434.t1.intron1;Parent=g19434.t1;
OY101443.1_Gymnocheta_viridis_genome_assembly,_chromosome:_4	AUGUSTUS	CDS	60373955	60374106	1	-	0	ID=g19434.t1.CDS2;Parent=g19434.t1;
OY101443.1_Gymnocheta_viridis_genome_assembly,_chromosome:_4	AUGUSTUS	exon	60373955	60374106	.	-	.	ID=g19434.t1.exon2;Parent=g19434.t1;
OY101443.1_Gymnocheta_viridis_genome_assembly,_chromosome:_4	AUGUSTUS	intron	60374107	60374170	1	-	.	ID=g19434.t1.intron2;Parent=g19434.t1;
OY101443.1_Gymnocheta_viridis_genome_assembly,_chromosome:_4	AUGUSTUS	CDS	60374171	60375122	1	-	1	ID=g19434.t1.CDS3;Parent=g19434.t1;
OY101443.1_Gymnocheta_viridis_genome_assembly,_chromosome:_4	AUGUSTUS	exon	60374171	60375122	.	-	.	ID=g19434.t1.exon3;Parent=g19434.t1;
OY101443.1_Gymnocheta_viridis_genome_assembly,_chromosome:_4	AUGUSTUS	intron	60375123	60375180	1	-	.	ID=g19434.t1.intron3;Parent=g19434.t1;
OY101443.1_Gymnocheta_viridis_genome_assembly,_chromosome:_4	AUGUSTUS	CDS	60375181	60375212	1	-	0	ID=g19434.t1.CDS4;Parent=g19434.t1;
OY101443.1_Gymnocheta_viridis_genome_assembly,_chromosome:_4	AUGUSTUS	exon	60375181	60375212	.	-	.	ID=g19434.t1.exon4;Parent=g19434.t1;
OY101443.1_Gymnocheta_viridis_genome_assembly,_chromosome:_4	AUGUSTUS	start_codon	60375210	60375212	.	-	0	ID=g19434.t1.start1;Parent=g19434.t1;
OY101443.1_Gymnocheta_viridis_genome_assembly,_chromosome:_4	AUGUSTUS	gene	60469023	60473876	.	+	.	ID=g19435;
OY101443.1_Gymnocheta_viridis_genome_assembly,_chromosome:_4	AUGUSTUS	mRNA	60469023	60473876	1	+	.	ID=g19435.t1;Parent=g19435;
OY101443.1_Gymnocheta_viridis_genome_assembly,_chromosome:_4	AUGUSTUS	start_codon	60469023	60469025	.	+	0	ID=g19435.t1.start1;Parent=g19435.t1;
OY101443.1_Gymnocheta_viridis_genome_assembly,_chromosome:_4	AUGUSTUS	CDS	60469023	60469286	1	+	0	ID=g19435.t1.CDS1;Parent=g19435.t1;
OY101443.1_Gymnocheta_viridis_genome_assembly,_chromosome:_4	AUGUSTUS	exon	60469023	60469286	.	+	.	ID=g19435.t1.exon1;Parent=g19435.t1;
OY101443.1_Gymnocheta_viridis_genome_assembly,_chromosome:_4	AUGUSTUS	intron	60469287	60469345	1	+	.	ID=g19435.t1.intron1;Parent=g19435.t1;
OY101443.1_Gymnocheta_viridis_genome_assembly,_chromosome:_4	AUGUSTUS	CDS	60469346	60469606	1	+	0	ID=g19435.t1.CDS2;Parent=g19435.t1;
OY101443.1_Gymnocheta_viridis_genome_assembly,_chromosome:_4	AUGUSTUS	exon	60469346	60469606	.	+	.	ID=g19435.t1.exon2;Parent=g19435.t1;
OY101443.1_Gymnocheta_viridis_genome_assembly,_chromosome:_4	AUGUSTUS	intron	60469607	60471678	1	+	.	ID=g19435.t1.intron2;Parent=g19435.t1;
OY101443.1_Gymnocheta_viridis_genome_assembly,_chromosome:_4	AUGUSTUS	CDS	60471679	60471747	1	+	0	ID=g19435.t1.CDS3;Parent=g19435.t1;
OY101443.1_Gymnocheta_viridis_genome_assembly,_chromosome:_4	AUGUSTUS	exon	60471679	60471747	.	+	.	ID=g19435.t1.exon3;Parent=g19435.t1;
OY101443.1_Gymnocheta_viridis_genome_assembly,_chromosome:_4	AUGUSTUS	intron	60471748	60473589	1	+	.	ID=g19435.t1.intron3;Parent=g19435.t1;
OY101443.1_Gymnocheta_viridis_genome_assembly,_chromosome:_4	AUGUSTUS	CDS	60473590	60473679	1	+	0	ID=g19435.t1.CDS4;Parent=g19435.t1;
OY101443.1_Gymnocheta_viridis_genome_assembly,_chromosome:_4	AUGUSTUS	exon	60473590	60473679	.	+	.	ID=g19435.t1.exon4;Parent=g19435.t1;
OY101443.1_Gymnocheta_viridis_genome_assembly,_chromosome:_4	AUGUSTUS	intron	60473680	60473744	1	+	.	ID=g19435.t1.intron4;Parent=g19435.t1;
OY101443.1_Gymnocheta_viridis_genome_assembly,_chromosome:_4	AUGUSTUS	CDS	60473745	60473876	1	+	0	ID=g19435.t1.CDS5;Parent=g19435.t1;
OY101443.1_Gymnocheta_viridis_genome_assembly,_chromosome:_4	AUGUSTUS	exon	60473745	60473876	.	+	.	ID=g19435.t1.exon5;Parent=g19435.t1;
OY101443.1_Gymnocheta_viridis_genome_assembly,_chromosome:_4	AUGUSTUS	stop_codon	60473874	60473876	.	+	0	ID=g19435.t1.stop1;Parent=g19435.t1;
OY101443.1_Gymnocheta_viridis_genome_assembly,_chromosome:_4	AUGUSTUS	gene	60500972	60534839	.	+	.	ID=g19436;
OY101443.1_Gymnocheta_viridis_genome_assembly,_chromosome:_4	AUGUSTUS	mRNA	60500972	60534839	1	+	.	ID=g19436.t1;Parent=g19436;
OY101443.1_Gymnocheta_viridis_genome_assembly,_chromosome:_4	AUGUSTUS	start_codon	60500972	60500974	.	+	0	ID=g19436.t1.start1;Parent=g19436.t1;
OY101443.1_Gymnocheta_viridis_genome_assembly,_chromosome:_4	AUGUSTUS	CDS	60500972	60501964	1	+	0	ID=g19436.t1.CDS1;Parent=g19436.t1;
OY101443.1_Gymnocheta_viridis_genome_assembly,_chromosome:_4	AUGUSTUS	exon	60500972	60501964	.	+	.	ID=g19436.t1.exon1;Parent=g19436.t1;
OY101443.1_Gymnocheta_viridis_genome_assembly,_chromosome:_4	AUGUSTUS	intron	60501965	60513922	1	+	.	ID=g19436.t1.intron1;Parent=g19436.t1;
OY101443.1_Gymnocheta_viridis_genome_assembly,_chromosome:_4	AUGUSTUS	CDS	60513923	60514017	1	+	0	ID=g19436.t1.CDS2;Parent=g19436.t1;
OY101443.1_Gymnocheta_viridis_genome_assembly,_chromosome:_4	AUGUSTUS	exon	60513923	60514017	.	+	.	ID=g19436.t1.exon2;Parent=g19436.t1;
OY101443.1_Gymnocheta_viridis_genome_assembly,_chromosome:_4	AUGUSTUS	intron	60514018	60519613	1	+	.	ID=g19436.t1.intron2;Parent=g19436.t1;
OY101443.1_Gymnocheta_viridis_genome_assembly,_chromosome:_4	AUGUSTUS	CDS	60519614	60519728	1	+	1	ID=g19436.t1.CDS3;Parent=g19436.t1;
OY101443.1_Gymnocheta_viridis_genome_assembly,_chromosome:_4	AUGUSTUS	exon	60519614	60519728	.	+	.	ID=g19436.t1.exon3;Parent=g19436.t1;
OY101443.1_Gymnocheta_viridis_genome_assembly,_chromosome:_4	AUGUSTUS	intron	60519729	60519810	1	+	.	ID=g19436.t1.intron3;Parent=g19436.t1;
OY101443.1_Gymnocheta_viridis_genome_assembly,_chromosome:_4	AUGUSTUS	CDS	60519811	60519908	1	+	0	ID=g19436.t1.CDS4;Parent=g19436.t1;
OY101443.1_Gymnocheta_viridis_genome_assembly,_chromosome:_4	AUGUSTUS	exon	60519811	60519908	.	+	.	ID=g19436.t1.exon4;Parent=g19436.t1;
OY101443.1_Gymnocheta_viridis_genome_assembly,_chromosome:_4	AUGUSTUS	intron	60519909	60521964	1	+	.	ID=g19436.t1.intron4;Parent=g19436.t1;
OY101443.1_Gymnocheta_viridis_genome_assembly,_chromosome:_4	AUGUSTUS	CDS	60521965	60522085	1	+	1	ID=g19436.t1.CDS5;Parent=g19436.t1;
OY101443.1_Gymnocheta_viridis_genome_assembly,_chromosome:_4	AUGUSTUS	exon	60521965	60522085	.	+	.	ID=g19436.t1.exon5;Parent=g19436.t1;
OY101443.1_Gymnocheta_viridis_genome_assembly,_chromosome:_4	AUGUSTUS	intron	60522086	60522208	1	+	.	ID=g19436.t1.intron5;Parent=g19436.t1;
OY101443.1_Gymnocheta_viridis_genome_assembly,_chromosome:_4	AUGUSTUS	CDS	60522209	60522359	1	+	0	ID=g19436.t1.CDS6;Parent=g19436.t1;
OY101443.1_Gymnocheta_viridis_genome_assembly,_chromosome:_4	AUGUSTUS	exon	60522209	60522359	.	+	.	ID=g19436.t1.exon6;Parent=g19436.t1;
OY101443.1_Gymnocheta_viridis_genome_assembly,_chromosome:_4	AUGUSTUS	intron	60522360	60526877	1	+	.	ID=g19436.t1.intron6;Parent=g19436.t1;
OY101443.1_Gymnocheta_viridis_genome_assembly,_chromosome:_4	AUGUSTUS	CDS	60526878	60526963	1	+	2	ID=g19436.t1.CDS7;Parent=g19436.t1;
OY101443.1_Gymnocheta_viridis_genome_assembly,_chromosome:_4	AUGUSTUS	exon	60526878	60526963	.	+	.	ID=g19436.t1.exon7;Parent=g19436.t1;
OY101443.1_Gymnocheta_viridis_genome_assembly,_chromosome:_4	AUGUSTUS	intron	60526964	60529001	1	+	.	ID=g19436.t1.intron7;Parent=g19436.t1;
OY101443.1_Gymnocheta_viridis_genome_assembly,_chromosome:_4	AUGUSTUS	CDS	60529002	60529126	1	+	0	ID=g19436.t1.CDS8;Parent=g19436.t1;
OY101443.1_Gymnocheta_viridis_genome_assembly,_chromosome:_4	AUGUSTUS	exon	60529002	60529126	.	+	.	ID=g19436.t1.exon8;Parent=g19436.t1;
OY101443.1_Gymnocheta_viridis_genome_assembly,_chromosome:_4	AUGUSTUS	intron	60529127	60529193	1	+	.	ID=g19436.t1.intron8;Parent=g19436.t1;
OY101443.1_Gymnocheta_viridis_genome_assembly,_chromosome:_4	AUGUSTUS	CDS	60529194	60529426	1	+	1	ID=g19436.t1.CDS9;Parent=g19436.t1;
OY101443.1_Gymnocheta_viridis_genome_assembly,_chromosome:_4	AUGUSTUS	exon	60529194	60529426	.	+	.	ID=g19436.t1.exon9;Parent=g19436.t1;
OY101443.1_Gymnocheta_viridis_genome_assembly,_chromosome:_4	AUGUSTUS	intron	60529427	60529500	1	+	.	ID=g19436.t1.intron9;Parent=g19436.t1;
OY101443.1_Gymnocheta_viridis_genome_assembly,_chromosome:_4	AUGUSTUS	CDS	60529501	60530842	1	+	2	ID=g19436.t1.CDS10;Parent=g19436.t1;
OY101443.1_Gymnocheta_viridis_genome_assembly,_chromosome:_4	AUGUSTUS	exon	60529501	60530842	.	+	.	ID=g19436.t1.exon10;Parent=g19436.t1;
OY101443.1_Gymnocheta_viridis_genome_assembly,_chromosome:_4	AUGUSTUS	intron	60530843	60531276	1	+	.	ID=g19436.t1.intron10;Parent=g19436.t1;
OY101443.1_Gymnocheta_viridis_genome_assembly,_chromosome:_4	AUGUSTUS	CDS	60531277	60531545	1	+	1	ID=g19436.t1.CDS11;Parent=g19436.t1;
OY101443.1_Gymnocheta_viridis_genome_assembly,_chromosome:_4	AUGUSTUS	exon	60531277	60531545	.	+	.	ID=g19436.t1.exon11;Parent=g19436.t1;
OY101443.1_Gymnocheta_viridis_genome_assembly,_chromosome:_4	AUGUSTUS	intron	60531546	60531604	1	+	.	ID=g19436.t1.intron11;Parent=g19436.t1;
OY101443.1_Gymnocheta_viridis_genome_assembly,_chromosome:_4	AUGUSTUS	CDS	60531605	60531657	1	+	2	ID=g19436.t1.CDS12;Parent=g19436.t1;
OY101443.1_Gymnocheta_viridis_genome_assembly,_chromosome:_4	AUGUSTUS	exon	60531605	60531657	.	+	.	ID=g19436.t1.exon12;Parent=g19436.t1;
OY101443.1_Gymnocheta_viridis_genome_assembly,_chromosome:_4	AUGUSTUS	intron	60531658	60532165	1	+	.	ID=g19436.t1.intron12;Parent=g19436.t1;
OY101443.1_Gymnocheta_viridis_genome_assembly,_chromosome:_4	AUGUSTUS	CDS	60532166	60532339	1	+	0	ID=g19436.t1.CDS13;Parent=g19436.t1;
OY101443.1_Gymnocheta_viridis_genome_assembly,_chromosome:_4	AUGUSTUS	exon	60532166	60532339	.	+	.	ID=g19436.t1.exon13;Parent=g19436.t1;
OY101443.1_Gymnocheta_viridis_genome_assembly,_chromosome:_4	AUGUSTUS	intron	60532340	60532468	1	+	.	ID=g19436.t1.intron13;Parent=g19436.t1;
OY101443.1_Gymnocheta_viridis_genome_assembly,_chromosome:_4	AUGUSTUS	CDS	60532469	60532785	1	+	0	ID=g19436.t1.CDS14;Parent=g19436.t1;
OY101443.1_Gymnocheta_viridis_genome_assembly,_chromosome:_4	AUGUSTUS	exon	60532469	60532785	.	+	.	ID=g19436.t1.exon14;Parent=g19436.t1;
OY101443.1_Gymnocheta_viridis_genome_assembly,_chromosome:_4	AUGUSTUS	intron	60532786	60532840	1	+	.	ID=g19436.t1.intron14;Parent=g19436.t1;
OY101443.1_Gymnocheta_viridis_genome_assembly,_chromosome:_4	AUGUSTUS	CDS	60532841	60532937	1	+	1	ID=g19436.t1.CDS15;Parent=g19436.t1;
OY101443.1_Gymnocheta_viridis_genome_assembly,_chromosome:_4	AUGUSTUS	exon	60532841	60532937	.	+	.	ID=g19436.t1.exon15;Parent=g19436.t1;
OY101443.1_Gymnocheta_viridis_genome_assembly,_chromosome:_4	AUGUSTUS	intron	60532938	60534641	1	+	.	ID=g19436.t1.intron15;Parent=g19436.t1;
OY101443.1_Gymnocheta_viridis_genome_assembly,_chromosome:_4	AUGUSTUS	CDS	60534642	60534839	1	+	0	ID=g19436.t1.CDS16;Parent=g19436.t1;
OY101443.1_Gymnocheta_viridis_genome_assembly,_chromosome:_4	AUGUSTUS	exon	60534642	60534839	.	+	.	ID=g19436.t1.exon16;Parent=g19436.t1;
OY101443.1_Gymnocheta_viridis_genome_assembly,_chromosome:_4	AUGUSTUS	stop_codon	60534837	60534839	.	+	0	ID=g19436.t1.stop1;Parent=g19436.t1;
OY101443.1_Gymnocheta_viridis_genome_assembly,_chromosome:_4	AUGUSTUS	gene	60535322	60539852	.	-	.	ID=g19437;
OY101443.1_Gymnocheta_viridis_genome_assembly,_chromosome:_4	AUGUSTUS	mRNA	60535322	60539852	1	-	.	ID=g19437.t1;Parent=g19437;
OY101443.1_Gymnocheta_viridis_genome_assembly,_chromosome:_4	AUGUSTUS	stop_codon	60535322	60535324	.	-	0	ID=g19437.t1.stop1;Parent=g19437.t1;
OY101443.1_Gymnocheta_viridis_genome_assembly,_chromosome:_4	AUGUSTUS	CDS	60535322	60536972	1	-	1	ID=g19437.t1.CDS1;Parent=g19437.t1;
OY101443.1_Gymnocheta_viridis_genome_assembly,_chromosome:_4	AUGUSTUS	exon	60535322	60536972	.	-	.	ID=g19437.t1.exon1;Parent=g19437.t1;
OY101443.1_Gymnocheta_viridis_genome_assembly,_chromosome:_4	AUGUSTUS	intron	60536973	60537238	1	-	.	ID=g19437.t1.intron1;Parent=g19437.t1;
OY101443.1_Gymnocheta_viridis_genome_assembly,_chromosome:_4	AUGUSTUS	CDS	60537239	60537362	1	-	2	ID=g19437.t1.CDS2;Parent=g19437.t1;
OY101443.1_Gymnocheta_viridis_genome_assembly,_chromosome:_4	AUGUSTUS	exon	60537239	60537362	.	-	.	ID=g19437.t1.exon2;Parent=g19437.t1;
OY101443.1_Gymnocheta_viridis_genome_assembly,_chromosome:_4	AUGUSTUS	intron	60537363	60537444	1	-	.	ID=g19437.t1.intron2;Parent=g19437.t1;
OY101443.1_Gymnocheta_viridis_genome_assembly,_chromosome:_4	AUGUSTUS	CDS	60537445	60538052	1	-	1	ID=g19437.t1.CDS3;Parent=g19437.t1;
OY101443.1_Gymnocheta_viridis_genome_assembly,_chromosome:_4	AUGUSTUS	exon	60537445	60538052	.	-	.	ID=g19437.t1.exon3;Parent=g19437.t1;
OY101443.1_Gymnocheta_viridis_genome_assembly,_chromosome:_4	AUGUSTUS	intron	60538053	60538116	1	-	.	ID=g19437.t1.intron3;Parent=g19437.t1;
OY101443.1_Gymnocheta_viridis_genome_assembly,_chromosome:_4	AUGUSTUS	CDS	60538117	60538260	1	-	1	ID=g19437.t1.CDS4;Parent=g19437.t1;
OY101443.1_Gymnocheta_viridis_genome_assembly,_chromosome:_4	AUGUSTUS	exon	60538117	60538260	.	-	.	ID=g19437.t1.exon4;Parent=g19437.t1;
OY101443.1_Gymnocheta_viridis_genome_assembly,_chromosome:_4	AUGUSTUS	intron	60538261	60538320	1	-	.	ID=g19437.t1.intron4;Parent=g19437.t1;
OY101443.1_Gymnocheta_viridis_genome_assembly,_chromosome:_4	AUGUSTUS	CDS	60538321	60538448	1	-	0	ID=g19437.t1.CDS5;Parent=g19437.t1;
OY101443.1_Gymnocheta_viridis_genome_assembly,_chromosome:_4	AUGUSTUS	exon	60538321	60538448	.	-	.	ID=g19437.t1.exon5;Parent=g19437.t1;
OY101443.1_Gymnocheta_viridis_genome_assembly,_chromosome:_4	AUGUSTUS	intron	60538449	60538573	1	-	.	ID=g19437.t1.intron5;Parent=g19437.t1;
OY101443.1_Gymnocheta_viridis_genome_assembly,_chromosome:_4	AUGUSTUS	CDS	60538574	60538941	1	-	2	ID=g19437.t1.CDS6;Parent=g19437.t1;
OY101443.1_Gymnocheta_viridis_genome_assembly,_chromosome:_4	AUGUSTUS	exon	60538574	60538941	.	-	.	ID=g19437.t1.exon6;Parent=g19437.t1;
OY101443.1_Gymnocheta_viridis_genome_assembly,_chromosome:_4	AUGUSTUS	intron	60538942	60539003	1	-	.	ID=g19437.t1.intron6;Parent=g19437.t1;
OY101443.1_Gymnocheta_viridis_genome_assembly,_chromosome:_4	AUGUSTUS	CDS	60539004	60539221	1	-	1	ID=g19437.t1.CDS7;Parent=g19437.t1;
OY101443.1_Gymnocheta_viridis_genome_assembly,_chromosome:_4	AUGUSTUS	exon	60539004	60539221	.	-	.	ID=g19437.t1.exon7;Parent=g19437.t1;
OY101443.1_Gymnocheta_viridis_genome_assembly,_chromosome:_4	AUGUSTUS	intron	60539222	60539279	1	-	.	ID=g19437.t1.intron7;Parent=g19437.t1;
OY101443.1_Gymnocheta_viridis_genome_assembly,_chromosome:_4	AUGUSTUS	CDS	60539280	60539470	1	-	0	ID=g19437.t1.CDS8;Parent=g19437.t1;
OY101443.1_Gymnocheta_viridis_genome_assembly,_chromosome:_4	AUGUSTUS	exon	60539280	60539470	.	-	.	ID=g19437.t1.exon8;Parent=g19437.t1;
OY101443.1_Gymnocheta_viridis_genome_assembly,_chromosome:_4	AUGUSTUS	intron	60539471	60539525	1	-	.	ID=g19437.t1.intron8;Parent=g19437.t1;
OY101443.1_Gymnocheta_viridis_genome_assembly,_chromosome:_4	AUGUSTUS	CDS	60539526	60539594	1	-	0	ID=g19437.t1.CDS9;Parent=g19437.t1;
OY101443.1_Gymnocheta_viridis_genome_assembly,_chromosome:_4	AUGUSTUS	exon	60539526	60539594	.	-	.	ID=g19437.t1.exon9;Parent=g19437.t1;
OY101443.1_Gymnocheta_viridis_genome_assembly,_chromosome:_4	AUGUSTUS	intron	60539595	60539684	1	-	.	ID=g19437.t1.intron9;Parent=g19437.t1;
OY101443.1_Gymnocheta_viridis_genome_assembly,_chromosome:_4	AUGUSTUS	CDS	60539685	60539852	1	-	0	ID=g19437.t1.CDS10;Parent=g19437.t1;
OY101443.1_Gymnocheta_viridis_genome_assembly,_chromosome:_4	AUGUSTUS	exon	60539685	60539852	.	-	.	ID=g19437.t1.exon10;Parent=g19437.t1;
OY101443.1_Gymnocheta_viridis_genome_assembly,_chromosome:_4	AUGUSTUS	start_codon	60539850	60539852	.	-	0	ID=g19437.t1.start1;Parent=g19437.t1;
OY101443.1_Gymnocheta_viridis_genome_assembly,_chromosome:_4	AUGUSTUS	gene	60540821	60542382	.	+	.	ID=g19438;
OY101443.1_Gymnocheta_viridis_genome_assembly,_chromosome:_4	AUGUSTUS	mRNA	60540821	60542382	1	+	.	ID=g19438.t1;Parent=g19438;
OY101443.1_Gymnocheta_viridis_genome_assembly,_chromosome:_4	AUGUSTUS	start_codon	60540821	60540823	.	+	0	ID=g19438.t1.start1;Parent=g19438.t1;
OY101443.1_Gymnocheta_viridis_genome_assembly,_chromosome:_4	AUGUSTUS	CDS	60540821	60541503	1	+	0	ID=g19438.t1.CDS1;Parent=g19438.t1;
OY101443.1_Gymnocheta_viridis_genome_assembly,_chromosome:_4	AUGUSTUS	exon	60540821	60541503	.	+	.	ID=g19438.t1.exon1;Parent=g19438.t1;
OY101443.1_Gymnocheta_viridis_genome_assembly,_chromosome:_4	AUGUSTUS	intron	60541504	60541574	1	+	.	ID=g19438.t1.intron1;Parent=g19438.t1;
OY101443.1_Gymnocheta_viridis_genome_assembly,_chromosome:_4	AUGUSTUS	CDS	60541575	60541809	1	+	1	ID=g19438.t1.CDS2;Parent=g19438.t1;
OY101443.1_Gymnocheta_viridis_genome_assembly,_chromosome:_4	AUGUSTUS	exon	60541575	60541809	.	+	.	ID=g19438.t1.exon2;Parent=g19438.t1;
OY101443.1_Gymnocheta_viridis_genome_assembly,_chromosome:_4	AUGUSTUS	intron	60541810	60542151	1	+	.	ID=g19438.t1.intron2;Parent=g19438.t1;
OY101443.1_Gymnocheta_viridis_genome_assembly,_chromosome:_4	AUGUSTUS	CDS	60542152	60542382	1	+	0	ID=g19438.t1.CDS3;Parent=g19438.t1;
OY101443.1_Gymnocheta_viridis_genome_assembly,_chromosome:_4	AUGUSTUS	exon	60542152	60542382	.	+	.	ID=g19438.t1.exon3;Parent=g19438.t1;
OY101443.1_Gymnocheta_viridis_genome_assembly,_chromosome:_4	AUGUSTUS	stop_codon	60542380	60542382	.	+	0	ID=g19438.t1.stop1;Parent=g19438.t1;
OY101443.1_Gymnocheta_viridis_genome_assembly,_chromosome:_4	AUGUSTUS	gene	60611327	60612346	.	+	.	ID=g19439;
OY101443.1_Gymnocheta_viridis_genome_assembly,_chromosome:_4	AUGUSTUS	mRNA	60611651	60612346	1	+	.	ID=g19439.t1;Parent=g19439;
OY101443.1_Gymnocheta_viridis_genome_assembly,_chromosome:_4	AUGUSTUS	start_codon	60611651	60611653	.	+	0	ID=g19439.t1.start1;Parent=g19439.t1;
OY101443.1_Gymnocheta_viridis_genome_assembly,_chromosome:_4	AUGUSTUS	CDS	60611651	60612346	1	+	0	ID=g19439.t1.CDS1;Parent=g19439.t1;
OY101443.1_Gymnocheta_viridis_genome_assembly,_chromosome:_4	AUGUSTUS	exon	60611651	60612346	.	+	.	ID=g19439.t1.exon1;Parent=g19439.t1;
OY101443.1_Gymnocheta_viridis_genome_assembly,_chromosome:_4	AUGUSTUS	stop_codon	60612344	60612346	.	+	0	ID=g19439.t1.stop1;Parent=g19439.t1;
OY101443.1_Gymnocheta_viridis_genome_assembly,_chromosome:_4	GeneMark.hmm3	mRNA	60611327	60612346	.	+	.	ID=g19439.t2;Parent=g19439;
OY101443.1_Gymnocheta_viridis_genome_assembly,_chromosome:_4	GeneMark.hmm3	CDS	60611327	60612346	.	+	0	ID=g19439.t2.CDS1;Parent=g19439.t2;
OY101443.1_Gymnocheta_viridis_genome_assembly,_chromosome:_4	GeneMark.hmm3	exon	60611327	60612346	.	+	0	ID=g19439.t2.exon1;Parent=g19439.t2;
OY101443.1_Gymnocheta_viridis_genome_assembly,_chromosome:_4	AUGUSTUS	gene	60634320	60644203	.	+	.	ID=g19440;
OY101443.1_Gymnocheta_viridis_genome_assembly,_chromosome:_4	AUGUSTUS	mRNA	60634320	60644203	1	+	.	ID=g19440.t1;Parent=g19440;
OY101443.1_Gymnocheta_viridis_genome_assembly,_chromosome:_4	AUGUSTUS	start_codon	60634320	60634322	.	+	0	ID=g19440.t1.start1;Parent=g19440.t1;
OY101443.1_Gymnocheta_viridis_genome_assembly,_chromosome:_4	AUGUSTUS	CDS	60634320	60636401	1	+	0	ID=g19440.t1.CDS1;Parent=g19440.t1;
OY101443.1_Gymnocheta_viridis_genome_assembly,_chromosome:_4	AUGUSTUS	exon	60634320	60636401	.	+	.	ID=g19440.t1.exon1;Parent=g19440.t1;
OY101443.1_Gymnocheta_viridis_genome_assembly,_chromosome:_4	AUGUSTUS	intron	60636402	60638117	1	+	.	ID=g19440.t1.intron1;Parent=g19440.t1;
OY101443.1_Gymnocheta_viridis_genome_assembly,_chromosome:_4	AUGUSTUS	CDS	60638118	60638227	1	+	0	ID=g19440.t1.CDS2;Parent=g19440.t1;
OY101443.1_Gymnocheta_viridis_genome_assembly,_chromosome:_4	AUGUSTUS	exon	60638118	60638227	.	+	.	ID=g19440.t1.exon2;Parent=g19440.t1;
OY101443.1_Gymnocheta_viridis_genome_assembly,_chromosome:_4	AUGUSTUS	intron	60638228	60638756	1	+	.	ID=g19440.t1.intron2;Parent=g19440.t1;
OY101443.1_Gymnocheta_viridis_genome_assembly,_chromosome:_4	AUGUSTUS	CDS	60638757	60638938	1	+	1	ID=g19440.t1.CDS3;Parent=g19440.t1;
OY101443.1_Gymnocheta_viridis_genome_assembly,_chromosome:_4	AUGUSTUS	exon	60638757	60638938	.	+	.	ID=g19440.t1.exon3;Parent=g19440.t1;
OY101443.1_Gymnocheta_viridis_genome_assembly,_chromosome:_4	AUGUSTUS	intron	60638939	60639005	1	+	.	ID=g19440.t1.intron3;Parent=g19440.t1;
OY101443.1_Gymnocheta_viridis_genome_assembly,_chromosome:_4	AUGUSTUS	CDS	60639006	60639246	1	+	2	ID=g19440.t1.CDS4;Parent=g19440.t1;
OY101443.1_Gymnocheta_viridis_genome_assembly,_chromosome:_4	AUGUSTUS	exon	60639006	60639246	.	+	.	ID=g19440.t1.exon4;Parent=g19440.t1;
OY101443.1_Gymnocheta_viridis_genome_assembly,_chromosome:_4	AUGUSTUS	intron	60639247	60644064	1	+	.	ID=g19440.t1.intron4;Parent=g19440.t1;
OY101443.1_Gymnocheta_viridis_genome_assembly,_chromosome:_4	AUGUSTUS	CDS	60644065	60644203	1	+	1	ID=g19440.t1.CDS5;Parent=g19440.t1;
OY101443.1_Gymnocheta_viridis_genome_assembly,_chromosome:_4	AUGUSTUS	exon	60644065	60644203	.	+	.	ID=g19440.t1.exon5;Parent=g19440.t1;
OY101443.1_Gymnocheta_viridis_genome_assembly,_chromosome:_4	AUGUSTUS	stop_codon	60644201	60644203	.	+	0	ID=g19440.t1.stop1;Parent=g19440.t1;
OY101443.1_Gymnocheta_viridis_genome_assembly,_chromosome:_4	AUGUSTUS	gene	60647394	60648575	.	-	.	ID=g19441;
OY101443.1_Gymnocheta_viridis_genome_assembly,_chromosome:_4	AUGUSTUS	mRNA	60647394	60648575	1	-	.	ID=g19441.t1;Parent=g19441;
OY101443.1_Gymnocheta_viridis_genome_assembly,_chromosome:_4	AUGUSTUS	stop_codon	60647394	60647396	.	-	0	ID=g19441.t1.stop1;Parent=g19441.t1;
OY101443.1_Gymnocheta_viridis_genome_assembly,_chromosome:_4	AUGUSTUS	CDS	60647394	60648575	1	-	0	ID=g19441.t1.CDS1;Parent=g19441.t1;
OY101443.1_Gymnocheta_viridis_genome_assembly,_chromosome:_4	AUGUSTUS	exon	60647394	60648575	.	-	.	ID=g19441.t1.exon1;Parent=g19441.t1;
OY101443.1_Gymnocheta_viridis_genome_assembly,_chromosome:_4	AUGUSTUS	start_codon	60648573	60648575	.	-	0	ID=g19441.t1.start1;Parent=g19441.t1;
OY101443.1_Gymnocheta_viridis_genome_assembly,_chromosome:_4	AUGUSTUS	gene	60774006	60776615	.	-	.	ID=g19442;
OY101443.1_Gymnocheta_viridis_genome_assembly,_chromosome:_4	AUGUSTUS	mRNA	60774006	60776615	1	-	.	ID=g19442.t1;Parent=g19442;
OY101443.1_Gymnocheta_viridis_genome_assembly,_chromosome:_4	AUGUSTUS	stop_codon	60774006	60774008	.	-	0	ID=g19442.t1.stop1;Parent=g19442.t1;
OY101443.1_Gymnocheta_viridis_genome_assembly,_chromosome:_4	AUGUSTUS	CDS	60774006	60774184	1	-	2	ID=g19442.t1.CDS1;Parent=g19442.t1;
OY101443.1_Gymnocheta_viridis_genome_assembly,_chromosome:_4	AUGUSTUS	exon	60774006	60774184	.	-	.	ID=g19442.t1.exon1;Parent=g19442.t1;
OY101443.1_Gymnocheta_viridis_genome_assembly,_chromosome:_4	AUGUSTUS	intron	60774185	60776101	1	-	.	ID=g19442.t1.intron1;Parent=g19442.t1;
OY101443.1_Gymnocheta_viridis_genome_assembly,_chromosome:_4	AUGUSTUS	CDS	60776102	60776615	1	-	0	ID=g19442.t1.CDS2;Parent=g19442.t1;
OY101443.1_Gymnocheta_viridis_genome_assembly,_chromosome:_4	AUGUSTUS	exon	60776102	60776615	.	-	.	ID=g19442.t1.exon2;Parent=g19442.t1;
OY101443.1_Gymnocheta_viridis_genome_assembly,_chromosome:_4	AUGUSTUS	start_codon	60776613	60776615	.	-	0	ID=g19442.t1.start1;Parent=g19442.t1;
OY101443.1_Gymnocheta_viridis_genome_assembly,_chromosome:_4	AUGUSTUS	gene	60799148	60800336	.	-	.	ID=g19443;
OY101443.1_Gymnocheta_viridis_genome_assembly,_chromosome:_4	AUGUSTUS	mRNA	60799148	60800336	0.44	-	.	ID=g19443.t1;Parent=g19443;
OY101443.1_Gymnocheta_viridis_genome_assembly,_chromosome:_4	AUGUSTUS	stop_codon	60799148	60799150	.	-	0	ID=g19443.t1.stop1;Parent=g19443.t1;
OY101443.1_Gymnocheta_viridis_genome_assembly,_chromosome:_4	AUGUSTUS	CDS	60799148	60799192	1	-	0	ID=g19443.t1.CDS1;Parent=g19443.t1;
OY101443.1_Gymnocheta_viridis_genome_assembly,_chromosome:_4	AUGUSTUS	exon	60799148	60799192	.	-	.	ID=g19443.t1.exon1;Parent=g19443.t1;
OY101443.1_Gymnocheta_viridis_genome_assembly,_chromosome:_4	AUGUSTUS	intron	60799193	60799253	1	-	.	ID=g19443.t1.intron1;Parent=g19443.t1;
OY101443.1_Gymnocheta_viridis_genome_assembly,_chromosome:_4	AUGUSTUS	CDS	60799254	60799370	1	-	0	ID=g19443.t1.CDS2;Parent=g19443.t1;
OY101443.1_Gymnocheta_viridis_genome_assembly,_chromosome:_4	AUGUSTUS	exon	60799254	60799370	.	-	.	ID=g19443.t1.exon2;Parent=g19443.t1;
OY101443.1_Gymnocheta_viridis_genome_assembly,_chromosome:_4	AUGUSTUS	intron	60799371	60799439	1	-	.	ID=g19443.t1.intron2;Parent=g19443.t1;
OY101443.1_Gymnocheta_viridis_genome_assembly,_chromosome:_4	AUGUSTUS	CDS	60799440	60799736	0.9	-	0	ID=g19443.t1.CDS3;Parent=g19443.t1;
OY101443.1_Gymnocheta_viridis_genome_assembly,_chromosome:_4	AUGUSTUS	exon	60799440	60799736	.	-	.	ID=g19443.t1.exon3;Parent=g19443.t1;
OY101443.1_Gymnocheta_viridis_genome_assembly,_chromosome:_4	AUGUSTUS	intron	60799737	60800312	0.44	-	.	ID=g19443.t1.intron3;Parent=g19443.t1;
OY101443.1_Gymnocheta_viridis_genome_assembly,_chromosome:_4	AUGUSTUS	CDS	60800313	60800336	0.44	-	0	ID=g19443.t1.CDS4;Parent=g19443.t1;
OY101443.1_Gymnocheta_viridis_genome_assembly,_chromosome:_4	AUGUSTUS	exon	60800313	60800336	.	-	.	ID=g19443.t1.exon4;Parent=g19443.t1;
OY101443.1_Gymnocheta_viridis_genome_assembly,_chromosome:_4	AUGUSTUS	start_codon	60800334	60800336	.	-	0	ID=g19443.t1.start1;Parent=g19443.t1;
OY101443.1_Gymnocheta_viridis_genome_assembly,_chromosome:_4	GeneMark.hmm3	mRNA	60799148	60799769	.	-	.	ID=g19443.t2;Parent=g19443;
OY101443.1_Gymnocheta_viridis_genome_assembly,_chromosome:_4	GeneMark.hmm3	stop_codon	60799148	60799150	.	-	0	ID=g19443.t2.stop1;Parent=g19443.t2;
OY101443.1_Gymnocheta_viridis_genome_assembly,_chromosome:_4	GeneMark.hmm3	CDS	60799148	60799192	.	-	0	ID=g19443.t2.CDS1;Parent=g19443.t2;
OY101443.1_Gymnocheta_viridis_genome_assembly,_chromosome:_4	GeneMark.hmm3	exon	60799148	60799192	0	-	.	ID=g19443.t2.exon1;Parent=g19443.t2;
OY101443.1_Gymnocheta_viridis_genome_assembly,_chromosome:_4	GeneMark.hmm3	intron	60799193	60799253	.	-	0	ID=g19443.t2.intron1;Parent=g19443.t2;
OY101443.1_Gymnocheta_viridis_genome_assembly,_chromosome:_4	GeneMark.hmm3	CDS	60799254	60799370	.	-	0	ID=g19443.t2.CDS2;Parent=g19443.t2;
OY101443.1_Gymnocheta_viridis_genome_assembly,_chromosome:_4	GeneMark.hmm3	exon	60799254	60799370	0	-	.	ID=g19443.t2.exon2;Parent=g19443.t2;
OY101443.1_Gymnocheta_viridis_genome_assembly,_chromosome:_4	GeneMark.hmm3	intron	60799371	60799439	.	-	0	ID=g19443.t2.intron2;Parent=g19443.t2;
OY101443.1_Gymnocheta_viridis_genome_assembly,_chromosome:_4	GeneMark.hmm3	CDS	60799440	60799769	.	-	0	ID=g19443.t2.CDS3;Parent=g19443.t2;
OY101443.1_Gymnocheta_viridis_genome_assembly,_chromosome:_4	GeneMark.hmm3	exon	60799440	60799769	0	-	.	ID=g19443.t2.exon3;Parent=g19443.t2;
OY101443.1_Gymnocheta_viridis_genome_assembly,_chromosome:_4	GeneMark.hmm3	start_codon	60799767	60799769	.	-	0	ID=g19443.t2.start1;Parent=g19443.t2;
OY101443.1_Gymnocheta_viridis_genome_assembly,_chromosome:_4	AUGUSTUS	gene	60803339	60806632	.	+	.	ID=g19444;
OY101443.1_Gymnocheta_viridis_genome_assembly,_chromosome:_4	AUGUSTUS	mRNA	60803339	60806632	1	+	.	ID=g19444.t1;Parent=g19444;
OY101443.1_Gymnocheta_viridis_genome_assembly,_chromosome:_4	AUGUSTUS	start_codon	60803339	60803341	.	+	0	ID=g19444.t1.start1;Parent=g19444.t1;
OY101443.1_Gymnocheta_viridis_genome_assembly,_chromosome:_4	AUGUSTUS	CDS	60803339	60803430	1	+	0	ID=g19444.t1.CDS1;Parent=g19444.t1;
OY101443.1_Gymnocheta_viridis_genome_assembly,_chromosome:_4	AUGUSTUS	exon	60803339	60803430	.	+	.	ID=g19444.t1.exon1;Parent=g19444.t1;
OY101443.1_Gymnocheta_viridis_genome_assembly,_chromosome:_4	AUGUSTUS	intron	60803431	60805697	1	+	.	ID=g19444.t1.intron1;Parent=g19444.t1;
OY101443.1_Gymnocheta_viridis_genome_assembly,_chromosome:_4	AUGUSTUS	CDS	60805698	60806285	1	+	1	ID=g19444.t1.CDS2;Parent=g19444.t1;
OY101443.1_Gymnocheta_viridis_genome_assembly,_chromosome:_4	AUGUSTUS	exon	60805698	60806285	.	+	.	ID=g19444.t1.exon2;Parent=g19444.t1;
OY101443.1_Gymnocheta_viridis_genome_assembly,_chromosome:_4	AUGUSTUS	intron	60806286	60806346	1	+	.	ID=g19444.t1.intron2;Parent=g19444.t1;
OY101443.1_Gymnocheta_viridis_genome_assembly,_chromosome:_4	AUGUSTUS	CDS	60806347	60806632	1	+	1	ID=g19444.t1.CDS3;Parent=g19444.t1;
OY101443.1_Gymnocheta_viridis_genome_assembly,_chromosome:_4	AUGUSTUS	exon	60806347	60806632	.	+	.	ID=g19444.t1.exon3;Parent=g19444.t1;
OY101443.1_Gymnocheta_viridis_genome_assembly,_chromosome:_4	AUGUSTUS	stop_codon	60806630	60806632	.	+	0	ID=g19444.t1.stop1;Parent=g19444.t1;
OY101443.1_Gymnocheta_viridis_genome_assembly,_chromosome:_4	AUGUSTUS	gene	60807618	60811533	.	-	.	ID=g19445;
OY101443.1_Gymnocheta_viridis_genome_assembly,_chromosome:_4	AUGUSTUS	mRNA	60807618	60811533	1	-	.	ID=g19445.t1;Parent=g19445;
OY101443.1_Gymnocheta_viridis_genome_assembly,_chromosome:_4	AUGUSTUS	stop_codon	60807618	60807620	.	-	0	ID=g19445.t1.stop1;Parent=g19445.t1;
OY101443.1_Gymnocheta_viridis_genome_assembly,_chromosome:_4	AUGUSTUS	CDS	60807618	60807809	1	-	0	ID=g19445.t1.CDS1;Parent=g19445.t1;
OY101443.1_Gymnocheta_viridis_genome_assembly,_chromosome:_4	AUGUSTUS	exon	60807618	60807809	.	-	.	ID=g19445.t1.exon1;Parent=g19445.t1;
OY101443.1_Gymnocheta_viridis_genome_assembly,_chromosome:_4	AUGUSTUS	intron	60807810	60807870	1	-	.	ID=g19445.t1.intron1;Parent=g19445.t1;
OY101443.1_Gymnocheta_viridis_genome_assembly,_chromosome:_4	AUGUSTUS	CDS	60807871	60808059	1	-	0	ID=g19445.t1.CDS2;Parent=g19445.t1;
OY101443.1_Gymnocheta_viridis_genome_assembly,_chromosome:_4	AUGUSTUS	exon	60807871	60808059	.	-	.	ID=g19445.t1.exon2;Parent=g19445.t1;
OY101443.1_Gymnocheta_viridis_genome_assembly,_chromosome:_4	AUGUSTUS	intron	60808060	60809174	1	-	.	ID=g19445.t1.intron2;Parent=g19445.t1;
OY101443.1_Gymnocheta_viridis_genome_assembly,_chromosome:_4	AUGUSTUS	CDS	60809175	60809333	1	-	0	ID=g19445.t1.CDS3;Parent=g19445.t1;
OY101443.1_Gymnocheta_viridis_genome_assembly,_chromosome:_4	AUGUSTUS	exon	60809175	60809333	.	-	.	ID=g19445.t1.exon3;Parent=g19445.t1;
OY101443.1_Gymnocheta_viridis_genome_assembly,_chromosome:_4	AUGUSTUS	intron	60809334	60809386	1	-	.	ID=g19445.t1.intron3;Parent=g19445.t1;
OY101443.1_Gymnocheta_viridis_genome_assembly,_chromosome:_4	AUGUSTUS	CDS	60809387	60809531	1	-	1	ID=g19445.t1.CDS4;Parent=g19445.t1;
OY101443.1_Gymnocheta_viridis_genome_assembly,_chromosome:_4	AUGUSTUS	exon	60809387	60809531	.	-	.	ID=g19445.t1.exon4;Parent=g19445.t1;
OY101443.1_Gymnocheta_viridis_genome_assembly,_chromosome:_4	AUGUSTUS	intron	60809532	60809601	1	-	.	ID=g19445.t1.intron4;Parent=g19445.t1;
OY101443.1_Gymnocheta_viridis_genome_assembly,_chromosome:_4	AUGUSTUS	CDS	60809602	60809814	1	-	1	ID=g19445.t1.CDS5;Parent=g19445.t1;
OY101443.1_Gymnocheta_viridis_genome_assembly,_chromosome:_4	AUGUSTUS	exon	60809602	60809814	.	-	.	ID=g19445.t1.exon5;Parent=g19445.t1;
OY101443.1_Gymnocheta_viridis_genome_assembly,_chromosome:_4	AUGUSTUS	intron	60809815	60809876	1	-	.	ID=g19445.t1.intron5;Parent=g19445.t1;
OY101443.1_Gymnocheta_viridis_genome_assembly,_chromosome:_4	AUGUSTUS	CDS	60809877	60810223	1	-	0	ID=g19445.t1.CDS6;Parent=g19445.t1;
OY101443.1_Gymnocheta_viridis_genome_assembly,_chromosome:_4	AUGUSTUS	exon	60809877	60810223	.	-	.	ID=g19445.t1.exon6;Parent=g19445.t1;
OY101443.1_Gymnocheta_viridis_genome_assembly,_chromosome:_4	AUGUSTUS	intron	60810224	60810275	1	-	.	ID=g19445.t1.intron6;Parent=g19445.t1;
OY101443.1_Gymnocheta_viridis_genome_assembly,_chromosome:_4	AUGUSTUS	CDS	60810276	60810471	1	-	1	ID=g19445.t1.CDS7;Parent=g19445.t1;
OY101443.1_Gymnocheta_viridis_genome_assembly,_chromosome:_4	AUGUSTUS	exon	60810276	60810471	.	-	.	ID=g19445.t1.exon7;Parent=g19445.t1;
OY101443.1_Gymnocheta_viridis_genome_assembly,_chromosome:_4	AUGUSTUS	intron	60810472	60811339	1	-	.	ID=g19445.t1.intron7;Parent=g19445.t1;
OY101443.1_Gymnocheta_viridis_genome_assembly,_chromosome:_4	AUGUSTUS	CDS	60811340	60811533	1	-	0	ID=g19445.t1.CDS8;Parent=g19445.t1;
OY101443.1_Gymnocheta_viridis_genome_assembly,_chromosome:_4	AUGUSTUS	exon	60811340	60811533	.	-	.	ID=g19445.t1.exon8;Parent=g19445.t1;
OY101443.1_Gymnocheta_viridis_genome_assembly,_chromosome:_4	AUGUSTUS	start_codon	60811531	60811533	.	-	0	ID=g19445.t1.start1;Parent=g19445.t1;
OY101443.1_Gymnocheta_viridis_genome_assembly,_chromosome:_4	AUGUSTUS	gene	60817427	60819865	.	-	.	ID=g19446;
OY101443.1_Gymnocheta_viridis_genome_assembly,_chromosome:_4	AUGUSTUS	mRNA	60817427	60819865	0.89	-	.	ID=g19446.t1;Parent=g19446;
OY101443.1_Gymnocheta_viridis_genome_assembly,_chromosome:_4	AUGUSTUS	stop_codon	60817427	60817429	.	-	0	ID=g19446.t1.stop1;Parent=g19446.t1;
OY101443.1_Gymnocheta_viridis_genome_assembly,_chromosome:_4	AUGUSTUS	CDS	60817427	60819627	1	-	2	ID=g19446.t1.CDS1;Parent=g19446.t1;
OY101443.1_Gymnocheta_viridis_genome_assembly,_chromosome:_4	AUGUSTUS	exon	60817427	60819627	.	-	.	ID=g19446.t1.exon1;Parent=g19446.t1;
OY101443.1_Gymnocheta_viridis_genome_assembly,_chromosome:_4	AUGUSTUS	intron	60819628	60819699	1	-	.	ID=g19446.t1.intron1;Parent=g19446.t1;
OY101443.1_Gymnocheta_viridis_genome_assembly,_chromosome:_4	AUGUSTUS	CDS	60819700	60819865	0.89	-	0	ID=g19446.t1.CDS2;Parent=g19446.t1;
OY101443.1_Gymnocheta_viridis_genome_assembly,_chromosome:_4	AUGUSTUS	exon	60819700	60819865	.	-	.	ID=g19446.t1.exon2;Parent=g19446.t1;
OY101443.1_Gymnocheta_viridis_genome_assembly,_chromosome:_4	AUGUSTUS	start_codon	60819863	60819865	.	-	0	ID=g19446.t1.start1;Parent=g19446.t1;
OY101443.1_Gymnocheta_viridis_genome_assembly,_chromosome:_4	AUGUSTUS	gene	60822471	60831944	.	-	.	ID=g19447;
OY101443.1_Gymnocheta_viridis_genome_assembly,_chromosome:_4	AUGUSTUS	mRNA	60822471	60831944	0.64	-	.	ID=g19447.t1;Parent=g19447;
OY101443.1_Gymnocheta_viridis_genome_assembly,_chromosome:_4	AUGUSTUS	stop_codon	60822471	60822473	.	-	0	ID=g19447.t1.stop1;Parent=g19447.t1;
OY101443.1_Gymnocheta_viridis_genome_assembly,_chromosome:_4	AUGUSTUS	CDS	60822471	60822577	0.82	-	2	ID=g19447.t1.CDS1;Parent=g19447.t1;
OY101443.1_Gymnocheta_viridis_genome_assembly,_chromosome:_4	AUGUSTUS	exon	60822471	60822577	.	-	.	ID=g19447.t1.exon1;Parent=g19447.t1;
OY101443.1_Gymnocheta_viridis_genome_assembly,_chromosome:_4	AUGUSTUS	intron	60822578	60823968	1	-	.	ID=g19447.t1.intron1;Parent=g19447.t1;
OY101443.1_Gymnocheta_viridis_genome_assembly,_chromosome:_4	AUGUSTUS	CDS	60823969	60824488	1	-	0	ID=g19447.t1.CDS2;Parent=g19447.t1;
OY101443.1_Gymnocheta_viridis_genome_assembly,_chromosome:_4	AUGUSTUS	exon	60823969	60824488	.	-	.	ID=g19447.t1.exon2;Parent=g19447.t1;
OY101443.1_Gymnocheta_viridis_genome_assembly,_chromosome:_4	AUGUSTUS	intron	60824489	60824575	1	-	.	ID=g19447.t1.intron2;Parent=g19447.t1;
OY101443.1_Gymnocheta_viridis_genome_assembly,_chromosome:_4	AUGUSTUS	CDS	60824576	60825110	1	-	1	ID=g19447.t1.CDS3;Parent=g19447.t1;
OY101443.1_Gymnocheta_viridis_genome_assembly,_chromosome:_4	AUGUSTUS	exon	60824576	60825110	.	-	.	ID=g19447.t1.exon3;Parent=g19447.t1;
OY101443.1_Gymnocheta_viridis_genome_assembly,_chromosome:_4	AUGUSTUS	intron	60825111	60825177	1	-	.	ID=g19447.t1.intron3;Parent=g19447.t1;
OY101443.1_Gymnocheta_viridis_genome_assembly,_chromosome:_4	AUGUSTUS	CDS	60825178	60825282	1	-	1	ID=g19447.t1.CDS4;Parent=g19447.t1;
OY101443.1_Gymnocheta_viridis_genome_assembly,_chromosome:_4	AUGUSTUS	exon	60825178	60825282	.	-	.	ID=g19447.t1.exon4;Parent=g19447.t1;
OY101443.1_Gymnocheta_viridis_genome_assembly,_chromosome:_4	AUGUSTUS	intron	60825283	60826099	1	-	.	ID=g19447.t1.intron4;Parent=g19447.t1;
OY101443.1_Gymnocheta_viridis_genome_assembly,_chromosome:_4	AUGUSTUS	CDS	60826100	60826168	1	-	1	ID=g19447.t1.CDS5;Parent=g19447.t1;
OY101443.1_Gymnocheta_viridis_genome_assembly,_chromosome:_4	AUGUSTUS	exon	60826100	60826168	.	-	.	ID=g19447.t1.exon5;Parent=g19447.t1;
OY101443.1_Gymnocheta_viridis_genome_assembly,_chromosome:_4	AUGUSTUS	intron	60826169	60826290	1	-	.	ID=g19447.t1.intron5;Parent=g19447.t1;
OY101443.1_Gymnocheta_viridis_genome_assembly,_chromosome:_4	AUGUSTUS	CDS	60826291	60826347	1	-	1	ID=g19447.t1.CDS6;Parent=g19447.t1;
OY101443.1_Gymnocheta_viridis_genome_assembly,_chromosome:_4	AUGUSTUS	exon	60826291	60826347	.	-	.	ID=g19447.t1.exon6;Parent=g19447.t1;
OY101443.1_Gymnocheta_viridis_genome_assembly,_chromosome:_4	AUGUSTUS	intron	60826348	60826415	1	-	.	ID=g19447.t1.intron6;Parent=g19447.t1;
OY101443.1_Gymnocheta_viridis_genome_assembly,_chromosome:_4	AUGUSTUS	CDS	60826416	60826718	1	-	1	ID=g19447.t1.CDS7;Parent=g19447.t1;
OY101443.1_Gymnocheta_viridis_genome_assembly,_chromosome:_4	AUGUSTUS	exon	60826416	60826718	.	-	.	ID=g19447.t1.exon7;Parent=g19447.t1;
OY101443.1_Gymnocheta_viridis_genome_assembly,_chromosome:_4	AUGUSTUS	intron	60826719	60826816	1	-	.	ID=g19447.t1.intron7;Parent=g19447.t1;
OY101443.1_Gymnocheta_viridis_genome_assembly,_chromosome:_4	AUGUSTUS	CDS	60826817	60827342	1	-	2	ID=g19447.t1.CDS8;Parent=g19447.t1;
OY101443.1_Gymnocheta_viridis_genome_assembly,_chromosome:_4	AUGUSTUS	exon	60826817	60827342	.	-	.	ID=g19447.t1.exon8;Parent=g19447.t1;
OY101443.1_Gymnocheta_viridis_genome_assembly,_chromosome:_4	AUGUSTUS	intron	60827343	60827403	1	-	.	ID=g19447.t1.intron8;Parent=g19447.t1;
OY101443.1_Gymnocheta_viridis_genome_assembly,_chromosome:_4	AUGUSTUS	CDS	60827404	60827580	1	-	2	ID=g19447.t1.CDS9;Parent=g19447.t1;
OY101443.1_Gymnocheta_viridis_genome_assembly,_chromosome:_4	AUGUSTUS	exon	60827404	60827580	.	-	.	ID=g19447.t1.exon9;Parent=g19447.t1;
OY101443.1_Gymnocheta_viridis_genome_assembly,_chromosome:_4	AUGUSTUS	intron	60827581	60829035	1	-	.	ID=g19447.t1.intron9;Parent=g19447.t1;
OY101443.1_Gymnocheta_viridis_genome_assembly,_chromosome:_4	AUGUSTUS	CDS	60829036	60830142	1	-	2	ID=g19447.t1.CDS10;Parent=g19447.t1;
OY101443.1_Gymnocheta_viridis_genome_assembly,_chromosome:_4	AUGUSTUS	exon	60829036	60830142	.	-	.	ID=g19447.t1.exon10;Parent=g19447.t1;
OY101443.1_Gymnocheta_viridis_genome_assembly,_chromosome:_4	AUGUSTUS	intron	60830143	60830213	1	-	.	ID=g19447.t1.intron10;Parent=g19447.t1;
OY101443.1_Gymnocheta_viridis_genome_assembly,_chromosome:_4	AUGUSTUS	CDS	60830214	60830294	0.74	-	2	ID=g19447.t1.CDS11;Parent=g19447.t1;
OY101443.1_Gymnocheta_viridis_genome_assembly,_chromosome:_4	AUGUSTUS	exon	60830214	60830294	.	-	.	ID=g19447.t1.exon11;Parent=g19447.t1;
OY101443.1_Gymnocheta_viridis_genome_assembly,_chromosome:_4	AUGUSTUS	intron	60830295	60830364	0.74	-	.	ID=g19447.t1.intron11;Parent=g19447.t1;
OY101443.1_Gymnocheta_viridis_genome_assembly,_chromosome:_4	AUGUSTUS	CDS	60830365	60830439	1	-	2	ID=g19447.t1.CDS12;Parent=g19447.t1;
OY101443.1_Gymnocheta_viridis_genome_assembly,_chromosome:_4	AUGUSTUS	exon	60830365	60830439	.	-	.	ID=g19447.t1.exon12;Parent=g19447.t1;
OY101443.1_Gymnocheta_viridis_genome_assembly,_chromosome:_4	AUGUSTUS	intron	60830440	60831466	1	-	.	ID=g19447.t1.intron12;Parent=g19447.t1;
OY101443.1_Gymnocheta_viridis_genome_assembly,_chromosome:_4	AUGUSTUS	CDS	60831467	60831944	1	-	0	ID=g19447.t1.CDS13;Parent=g19447.t1;
OY101443.1_Gymnocheta_viridis_genome_assembly,_chromosome:_4	AUGUSTUS	exon	60831467	60831944	.	-	.	ID=g19447.t1.exon13;Parent=g19447.t1;
OY101443.1_Gymnocheta_viridis_genome_assembly,_chromosome:_4	AUGUSTUS	start_codon	60831942	60831944	.	-	0	ID=g19447.t1.start1;Parent=g19447.t1;
OY101443.1_Gymnocheta_viridis_genome_assembly,_chromosome:_4	AUGUSTUS	gene	60852812	60866144	.	-	.	ID=g19448;
OY101443.1_Gymnocheta_viridis_genome_assembly,_chromosome:_4	AUGUSTUS	mRNA	60852812	60866144	0.93	-	.	ID=g19448.t1;Parent=g19448;
OY101443.1_Gymnocheta_viridis_genome_assembly,_chromosome:_4	AUGUSTUS	stop_codon	60852812	60852814	.	-	0	ID=g19448.t1.stop1;Parent=g19448.t1;
OY101443.1_Gymnocheta_viridis_genome_assembly,_chromosome:_4	AUGUSTUS	CDS	60852812	60854404	1	-	0	ID=g19448.t1.CDS1;Parent=g19448.t1;
OY101443.1_Gymnocheta_viridis_genome_assembly,_chromosome:_4	AUGUSTUS	exon	60852812	60854404	.	-	.	ID=g19448.t1.exon1;Parent=g19448.t1;
OY101443.1_Gymnocheta_viridis_genome_assembly,_chromosome:_4	AUGUSTUS	intron	60854405	60859513	1	-	.	ID=g19448.t1.intron1;Parent=g19448.t1;
OY101443.1_Gymnocheta_viridis_genome_assembly,_chromosome:_4	AUGUSTUS	CDS	60859514	60859661	1	-	1	ID=g19448.t1.CDS2;Parent=g19448.t1;
OY101443.1_Gymnocheta_viridis_genome_assembly,_chromosome:_4	AUGUSTUS	exon	60859514	60859661	.	-	.	ID=g19448.t1.exon2;Parent=g19448.t1;
OY101443.1_Gymnocheta_viridis_genome_assembly,_chromosome:_4	AUGUSTUS	intron	60859662	60865464	1	-	.	ID=g19448.t1.intron2;Parent=g19448.t1;
OY101443.1_Gymnocheta_viridis_genome_assembly,_chromosome:_4	AUGUSTUS	CDS	60865465	60866144	0.93	-	0	ID=g19448.t1.CDS3;Parent=g19448.t1;
OY101443.1_Gymnocheta_viridis_genome_assembly,_chromosome:_4	AUGUSTUS	exon	60865465	60866144	.	-	.	ID=g19448.t1.exon3;Parent=g19448.t1;
OY101443.1_Gymnocheta_viridis_genome_assembly,_chromosome:_4	AUGUSTUS	start_codon	60866142	60866144	.	-	0	ID=g19448.t1.start1;Parent=g19448.t1;
OY101443.1_Gymnocheta_viridis_genome_assembly,_chromosome:_4	AUGUSTUS	gene	60920854	60930688	.	+	.	ID=g19449;
OY101443.1_Gymnocheta_viridis_genome_assembly,_chromosome:_4	AUGUSTUS	mRNA	60920854	60930688	1	+	.	ID=g19449.t1;Parent=g19449;
OY101443.1_Gymnocheta_viridis_genome_assembly,_chromosome:_4	AUGUSTUS	start_codon	60920854	60920856	.	+	0	ID=g19449.t1.start1;Parent=g19449.t1;
OY101443.1_Gymnocheta_viridis_genome_assembly,_chromosome:_4	AUGUSTUS	CDS	60920854	60921020	1	+	0	ID=g19449.t1.CDS1;Parent=g19449.t1;
OY101443.1_Gymnocheta_viridis_genome_assembly,_chromosome:_4	AUGUSTUS	exon	60920854	60921020	.	+	.	ID=g19449.t1.exon1;Parent=g19449.t1;
OY101443.1_Gymnocheta_viridis_genome_assembly,_chromosome:_4	AUGUSTUS	intron	60921021	60925931	1	+	.	ID=g19449.t1.intron1;Parent=g19449.t1;
OY101443.1_Gymnocheta_viridis_genome_assembly,_chromosome:_4	AUGUSTUS	CDS	60925932	60926533	1	+	1	ID=g19449.t1.CDS2;Parent=g19449.t1;
OY101443.1_Gymnocheta_viridis_genome_assembly,_chromosome:_4	AUGUSTUS	exon	60925932	60926533	.	+	.	ID=g19449.t1.exon2;Parent=g19449.t1;
OY101443.1_Gymnocheta_viridis_genome_assembly,_chromosome:_4	AUGUSTUS	intron	60926534	60926608	1	+	.	ID=g19449.t1.intron2;Parent=g19449.t1;
OY101443.1_Gymnocheta_viridis_genome_assembly,_chromosome:_4	AUGUSTUS	CDS	60926609	60927344	1	+	2	ID=g19449.t1.CDS3;Parent=g19449.t1;
OY101443.1_Gymnocheta_viridis_genome_assembly,_chromosome:_4	AUGUSTUS	exon	60926609	60927344	.	+	.	ID=g19449.t1.exon3;Parent=g19449.t1;
OY101443.1_Gymnocheta_viridis_genome_assembly,_chromosome:_4	AUGUSTUS	intron	60927345	60927405	1	+	.	ID=g19449.t1.intron3;Parent=g19449.t1;
OY101443.1_Gymnocheta_viridis_genome_assembly,_chromosome:_4	AUGUSTUS	CDS	60927406	60927629	1	+	1	ID=g19449.t1.CDS4;Parent=g19449.t1;
OY101443.1_Gymnocheta_viridis_genome_assembly,_chromosome:_4	AUGUSTUS	exon	60927406	60927629	.	+	.	ID=g19449.t1.exon4;Parent=g19449.t1;
OY101443.1_Gymnocheta_viridis_genome_assembly,_chromosome:_4	AUGUSTUS	intron	60927630	60927699	1	+	.	ID=g19449.t1.intron4;Parent=g19449.t1;
OY101443.1_Gymnocheta_viridis_genome_assembly,_chromosome:_4	AUGUSTUS	CDS	60927700	60927794	1	+	2	ID=g19449.t1.CDS5;Parent=g19449.t1;
OY101443.1_Gymnocheta_viridis_genome_assembly,_chromosome:_4	AUGUSTUS	exon	60927700	60927794	.	+	.	ID=g19449.t1.exon5;Parent=g19449.t1;
OY101443.1_Gymnocheta_viridis_genome_assembly,_chromosome:_4	AUGUSTUS	intron	60927795	60930167	1	+	.	ID=g19449.t1.intron5;Parent=g19449.t1;
OY101443.1_Gymnocheta_viridis_genome_assembly,_chromosome:_4	AUGUSTUS	CDS	60930168	60930262	1	+	0	ID=g19449.t1.CDS6;Parent=g19449.t1;
OY101443.1_Gymnocheta_viridis_genome_assembly,_chromosome:_4	AUGUSTUS	exon	60930168	60930262	.	+	.	ID=g19449.t1.exon6;Parent=g19449.t1;
OY101443.1_Gymnocheta_viridis_genome_assembly,_chromosome:_4	AUGUSTUS	intron	60930263	60930528	1	+	.	ID=g19449.t1.intron6;Parent=g19449.t1;
OY101443.1_Gymnocheta_viridis_genome_assembly,_chromosome:_4	AUGUSTUS	CDS	60930529	60930688	1	+	1	ID=g19449.t1.CDS7;Parent=g19449.t1;
OY101443.1_Gymnocheta_viridis_genome_assembly,_chromosome:_4	AUGUSTUS	exon	60930529	60930688	.	+	.	ID=g19449.t1.exon7;Parent=g19449.t1;
OY101443.1_Gymnocheta_viridis_genome_assembly,_chromosome:_4	AUGUSTUS	stop_codon	60930686	60930688	.	+	0	ID=g19449.t1.stop1;Parent=g19449.t1;
OY101443.1_Gymnocheta_viridis_genome_assembly,_chromosome:_4	AUGUSTUS	gene	60942178	60942844	.	-	.	ID=g19450;
OY101443.1_Gymnocheta_viridis_genome_assembly,_chromosome:_4	AUGUSTUS	mRNA	60942178	60942844	0.97	-	.	ID=g19450.t1;Parent=g19450;
OY101443.1_Gymnocheta_viridis_genome_assembly,_chromosome:_4	AUGUSTUS	stop_codon	60942178	60942180	.	-	0	ID=g19450.t1.stop1;Parent=g19450.t1;
OY101443.1_Gymnocheta_viridis_genome_assembly,_chromosome:_4	AUGUSTUS	CDS	60942178	60942595	0.97	-	1	ID=g19450.t1.CDS1;Parent=g19450.t1;
OY101443.1_Gymnocheta_viridis_genome_assembly,_chromosome:_4	AUGUSTUS	exon	60942178	60942595	.	-	.	ID=g19450.t1.exon1;Parent=g19450.t1;
OY101443.1_Gymnocheta_viridis_genome_assembly,_chromosome:_4	AUGUSTUS	intron	60942596	60942809	1	-	.	ID=g19450.t1.intron1;Parent=g19450.t1;
OY101443.1_Gymnocheta_viridis_genome_assembly,_chromosome:_4	AUGUSTUS	CDS	60942810	60942844	1	-	0	ID=g19450.t1.CDS2;Parent=g19450.t1;
OY101443.1_Gymnocheta_viridis_genome_assembly,_chromosome:_4	AUGUSTUS	exon	60942810	60942844	.	-	.	ID=g19450.t1.exon2;Parent=g19450.t1;
OY101443.1_Gymnocheta_viridis_genome_assembly,_chromosome:_4	AUGUSTUS	start_codon	60942842	60942844	.	-	0	ID=g19450.t1.start1;Parent=g19450.t1;
OY101443.1_Gymnocheta_viridis_genome_assembly,_chromosome:_4	AUGUSTUS	gene	60947348	60949434	.	+	.	ID=g19451;
OY101443.1_Gymnocheta_viridis_genome_assembly,_chromosome:_4	AUGUSTUS	mRNA	60947348	60949434	1	+	.	ID=g19451.t1;Parent=g19451;
OY101443.1_Gymnocheta_viridis_genome_assembly,_chromosome:_4	AUGUSTUS	start_codon	60947348	60947350	.	+	0	ID=g19451.t1.start1;Parent=g19451.t1;
OY101443.1_Gymnocheta_viridis_genome_assembly,_chromosome:_4	AUGUSTUS	CDS	60947348	60947395	1	+	0	ID=g19451.t1.CDS1;Parent=g19451.t1;
OY101443.1_Gymnocheta_viridis_genome_assembly,_chromosome:_4	AUGUSTUS	exon	60947348	60947395	.	+	.	ID=g19451.t1.exon1;Parent=g19451.t1;
OY101443.1_Gymnocheta_viridis_genome_assembly,_chromosome:_4	AUGUSTUS	intron	60947396	60948945	1	+	.	ID=g19451.t1.intron1;Parent=g19451.t1;
OY101443.1_Gymnocheta_viridis_genome_assembly,_chromosome:_4	AUGUSTUS	CDS	60948946	60949434	1	+	0	ID=g19451.t1.CDS2;Parent=g19451.t1;
OY101443.1_Gymnocheta_viridis_genome_assembly,_chromosome:_4	AUGUSTUS	exon	60948946	60949434	.	+	.	ID=g19451.t1.exon2;Parent=g19451.t1;
OY101443.1_Gymnocheta_viridis_genome_assembly,_chromosome:_4	AUGUSTUS	stop_codon	60949432	60949434	.	+	0	ID=g19451.t1.stop1;Parent=g19451.t1;
OY101443.1_Gymnocheta_viridis_genome_assembly,_chromosome:_4	AUGUSTUS	gene	60981040	61030725	.	-	.	ID=g19452;
OY101443.1_Gymnocheta_viridis_genome_assembly,_chromosome:_4	AUGUSTUS	mRNA	60981040	60989400	0.29	-	.	ID=g19452.t1;Parent=g19452;
OY101443.1_Gymnocheta_viridis_genome_assembly,_chromosome:_4	AUGUSTUS	stop_codon	60981040	60981042	.	-	0	ID=g19452.t1.stop1;Parent=g19452.t1;
OY101443.1_Gymnocheta_viridis_genome_assembly,_chromosome:_4	AUGUSTUS	CDS	60981040	60981136	0.84	-	1	ID=g19452.t1.CDS1;Parent=g19452.t1;
OY101443.1_Gymnocheta_viridis_genome_assembly,_chromosome:_4	AUGUSTUS	exon	60981040	60981136	.	-	.	ID=g19452.t1.exon1;Parent=g19452.t1;
OY101443.1_Gymnocheta_viridis_genome_assembly,_chromosome:_4	AUGUSTUS	intron	60981137	60985653	1	-	.	ID=g19452.t1.intron1;Parent=g19452.t1;
OY101443.1_Gymnocheta_viridis_genome_assembly,_chromosome:_4	AUGUSTUS	CDS	60985654	60985778	1	-	0	ID=g19452.t1.CDS2;Parent=g19452.t1;
OY101443.1_Gymnocheta_viridis_genome_assembly,_chromosome:_4	AUGUSTUS	exon	60985654	60985778	.	-	.	ID=g19452.t1.exon2;Parent=g19452.t1;
OY101443.1_Gymnocheta_viridis_genome_assembly,_chromosome:_4	AUGUSTUS	intron	60985779	60987520	1	-	.	ID=g19452.t1.intron2;Parent=g19452.t1;
OY101443.1_Gymnocheta_viridis_genome_assembly,_chromosome:_4	AUGUSTUS	CDS	60987521	60987706	1	-	0	ID=g19452.t1.CDS3;Parent=g19452.t1;
OY101443.1_Gymnocheta_viridis_genome_assembly,_chromosome:_4	AUGUSTUS	exon	60987521	60987706	.	-	.	ID=g19452.t1.exon3;Parent=g19452.t1;
OY101443.1_Gymnocheta_viridis_genome_assembly,_chromosome:_4	AUGUSTUS	intron	60987707	60988023	1	-	.	ID=g19452.t1.intron3;Parent=g19452.t1;
OY101443.1_Gymnocheta_viridis_genome_assembly,_chromosome:_4	AUGUSTUS	CDS	60988024	60988134	0.99	-	0	ID=g19452.t1.CDS4;Parent=g19452.t1;
OY101443.1_Gymnocheta_viridis_genome_assembly,_chromosome:_4	AUGUSTUS	exon	60988024	60988134	.	-	.	ID=g19452.t1.exon4;Parent=g19452.t1;
OY101443.1_Gymnocheta_viridis_genome_assembly,_chromosome:_4	AUGUSTUS	intron	60988135	60989085	0.5	-	.	ID=g19452.t1.intron4;Parent=g19452.t1;
OY101443.1_Gymnocheta_viridis_genome_assembly,_chromosome:_4	AUGUSTUS	CDS	60989086	60989400	0.36	-	0	ID=g19452.t1.CDS5;Parent=g19452.t1;
OY101443.1_Gymnocheta_viridis_genome_assembly,_chromosome:_4	AUGUSTUS	exon	60989086	60989400	.	-	.	ID=g19452.t1.exon5;Parent=g19452.t1;
OY101443.1_Gymnocheta_viridis_genome_assembly,_chromosome:_4	AUGUSTUS	start_codon	60989398	60989400	.	-	0	ID=g19452.t1.start1;Parent=g19452.t1;
OY101443.1_Gymnocheta_viridis_genome_assembly,_chromosome:_4	AUGUSTUS	mRNA	60981040	61030725	0.87	-	.	ID=g19452.t2;Parent=g19452;
OY101443.1_Gymnocheta_viridis_genome_assembly,_chromosome:_4	AUGUSTUS	stop_codon	60981040	60981042	.	-	0	ID=g19452.t2.stop1;Parent=g19452.t2;
OY101443.1_Gymnocheta_viridis_genome_assembly,_chromosome:_4	AUGUSTUS	CDS	60981040	60981136	0.87	-	1	ID=g19452.t2.CDS1;Parent=g19452.t2;
OY101443.1_Gymnocheta_viridis_genome_assembly,_chromosome:_4	AUGUSTUS	exon	60981040	60981136	.	-	.	ID=g19452.t2.exon1;Parent=g19452.t2;
OY101443.1_Gymnocheta_viridis_genome_assembly,_chromosome:_4	AUGUSTUS	intron	60981137	60985653	1	-	.	ID=g19452.t2.intron1;Parent=g19452.t2;
OY101443.1_Gymnocheta_viridis_genome_assembly,_chromosome:_4	AUGUSTUS	CDS	60985654	60985778	1	-	0	ID=g19452.t2.CDS2;Parent=g19452.t2;
OY101443.1_Gymnocheta_viridis_genome_assembly,_chromosome:_4	AUGUSTUS	exon	60985654	60985778	.	-	.	ID=g19452.t2.exon2;Parent=g19452.t2;
OY101443.1_Gymnocheta_viridis_genome_assembly,_chromosome:_4	AUGUSTUS	intron	60985779	60987520	1	-	.	ID=g19452.t2.intron2;Parent=g19452.t2;
OY101443.1_Gymnocheta_viridis_genome_assembly,_chromosome:_4	AUGUSTUS	CDS	60987521	60987706	1	-	0	ID=g19452.t2.CDS3;Parent=g19452.t2;
OY101443.1_Gymnocheta_viridis_genome_assembly,_chromosome:_4	AUGUSTUS	exon	60987521	60987706	.	-	.	ID=g19452.t2.exon3;Parent=g19452.t2;
OY101443.1_Gymnocheta_viridis_genome_assembly,_chromosome:_4	AUGUSTUS	intron	60987707	60988023	1	-	.	ID=g19452.t2.intron3;Parent=g19452.t2;
OY101443.1_Gymnocheta_viridis_genome_assembly,_chromosome:_4	AUGUSTUS	CDS	60988024	60988134	1	-	0	ID=g19452.t2.CDS4;Parent=g19452.t2;
OY101443.1_Gymnocheta_viridis_genome_assembly,_chromosome:_4	AUGUSTUS	exon	60988024	60988134	.	-	.	ID=g19452.t2.exon4;Parent=g19452.t2;
OY101443.1_Gymnocheta_viridis_genome_assembly,_chromosome:_4	AUGUSTUS	intron	60988135	61010977	1	-	.	ID=g19452.t2.intron4;Parent=g19452.t2;
OY101443.1_Gymnocheta_viridis_genome_assembly,_chromosome:_4	AUGUSTUS	CDS	61010978	61011057	1	-	2	ID=g19452.t2.CDS5;Parent=g19452.t2;
OY101443.1_Gymnocheta_viridis_genome_assembly,_chromosome:_4	AUGUSTUS	exon	61010978	61011057	.	-	.	ID=g19452.t2.exon5;Parent=g19452.t2;
OY101443.1_Gymnocheta_viridis_genome_assembly,_chromosome:_4	AUGUSTUS	intron	61011058	61011239	1	-	.	ID=g19452.t2.intron5;Parent=g19452.t2;
OY101443.1_Gymnocheta_viridis_genome_assembly,_chromosome:_4	AUGUSTUS	CDS	61011240	61011320	1	-	2	ID=g19452.t2.CDS6;Parent=g19452.t2;
OY101443.1_Gymnocheta_viridis_genome_assembly,_chromosome:_4	AUGUSTUS	exon	61011240	61011320	.	-	.	ID=g19452.t2.exon6;Parent=g19452.t2;
OY101443.1_Gymnocheta_viridis_genome_assembly,_chromosome:_4	AUGUSTUS	intron	61011321	61019331	1	-	.	ID=g19452.t2.intron6;Parent=g19452.t2;
OY101443.1_Gymnocheta_viridis_genome_assembly,_chromosome:_4	AUGUSTUS	CDS	61019332	61019425	1	-	0	ID=g19452.t2.CDS7;Parent=g19452.t2;
OY101443.1_Gymnocheta_viridis_genome_assembly,_chromosome:_4	AUGUSTUS	exon	61019332	61019425	.	-	.	ID=g19452.t2.exon7;Parent=g19452.t2;
OY101443.1_Gymnocheta_viridis_genome_assembly,_chromosome:_4	AUGUSTUS	intron	61019426	61020635	1	-	.	ID=g19452.t2.intron7;Parent=g19452.t2;
OY101443.1_Gymnocheta_viridis_genome_assembly,_chromosome:_4	AUGUSTUS	CDS	61020636	61020732	1	-	1	ID=g19452.t2.CDS8;Parent=g19452.t2;
OY101443.1_Gymnocheta_viridis_genome_assembly,_chromosome:_4	AUGUSTUS	exon	61020636	61020732	.	-	.	ID=g19452.t2.exon8;Parent=g19452.t2;
OY101443.1_Gymnocheta_viridis_genome_assembly,_chromosome:_4	AUGUSTUS	intron	61020733	61020863	1	-	.	ID=g19452.t2.intron8;Parent=g19452.t2;
OY101443.1_Gymnocheta_viridis_genome_assembly,_chromosome:_4	AUGUSTUS	CDS	61020864	61021062	1	-	2	ID=g19452.t2.CDS9;Parent=g19452.t2;
OY101443.1_Gymnocheta_viridis_genome_assembly,_chromosome:_4	AUGUSTUS	exon	61020864	61021062	.	-	.	ID=g19452.t2.exon9;Parent=g19452.t2;
OY101443.1_Gymnocheta_viridis_genome_assembly,_chromosome:_4	AUGUSTUS	intron	61021063	61026500	1	-	.	ID=g19452.t2.intron9;Parent=g19452.t2;
OY101443.1_Gymnocheta_viridis_genome_assembly,_chromosome:_4	AUGUSTUS	CDS	61026501	61026636	1	-	0	ID=g19452.t2.CDS10;Parent=g19452.t2;
OY101443.1_Gymnocheta_viridis_genome_assembly,_chromosome:_4	AUGUSTUS	exon	61026501	61026636	.	-	.	ID=g19452.t2.exon10;Parent=g19452.t2;
OY101443.1_Gymnocheta_viridis_genome_assembly,_chromosome:_4	AUGUSTUS	intron	61026637	61030434	1	-	.	ID=g19452.t2.intron10;Parent=g19452.t2;
OY101443.1_Gymnocheta_viridis_genome_assembly,_chromosome:_4	AUGUSTUS	CDS	61030435	61030725	1	-	0	ID=g19452.t2.CDS11;Parent=g19452.t2;
OY101443.1_Gymnocheta_viridis_genome_assembly,_chromosome:_4	AUGUSTUS	exon	61030435	61030725	.	-	.	ID=g19452.t2.exon11;Parent=g19452.t2;
OY101443.1_Gymnocheta_viridis_genome_assembly,_chromosome:_4	AUGUSTUS	start_codon	61030723	61030725	.	-	0	ID=g19452.t2.start1;Parent=g19452.t2;
OY101443.1_Gymnocheta_viridis_genome_assembly,_chromosome:_4	AUGUSTUS	gene	61078335	61080347	.	+	.	ID=g19453;
OY101443.1_Gymnocheta_viridis_genome_assembly,_chromosome:_4	AUGUSTUS	mRNA	61078335	61080347	1	+	.	ID=g19453.t1;Parent=g19453;
OY101443.1_Gymnocheta_viridis_genome_assembly,_chromosome:_4	AUGUSTUS	start_codon	61078335	61078337	.	+	0	ID=g19453.t1.start1;Parent=g19453.t1;
OY101443.1_Gymnocheta_viridis_genome_assembly,_chromosome:_4	AUGUSTUS	CDS	61078335	61080347	1	+	0	ID=g19453.t1.CDS1;Parent=g19453.t1;
OY101443.1_Gymnocheta_viridis_genome_assembly,_chromosome:_4	AUGUSTUS	exon	61078335	61080347	.	+	.	ID=g19453.t1.exon1;Parent=g19453.t1;
OY101443.1_Gymnocheta_viridis_genome_assembly,_chromosome:_4	AUGUSTUS	stop_codon	61080345	61080347	.	+	0	ID=g19453.t1.stop1;Parent=g19453.t1;
OY101443.1_Gymnocheta_viridis_genome_assembly,_chromosome:_4	AUGUSTUS	gene	61089401	61092491	.	-	.	ID=g19454;
OY101443.1_Gymnocheta_viridis_genome_assembly,_chromosome:_4	AUGUSTUS	mRNA	61089401	61092491	1	-	.	ID=g19454.t1;Parent=g19454;
OY101443.1_Gymnocheta_viridis_genome_assembly,_chromosome:_4	AUGUSTUS	stop_codon	61089401	61089403	.	-	0	ID=g19454.t1.stop1;Parent=g19454.t1;
OY101443.1_Gymnocheta_viridis_genome_assembly,_chromosome:_4	AUGUSTUS	CDS	61089401	61092339	1	-	2	ID=g19454.t1.CDS1;Parent=g19454.t1;
OY101443.1_Gymnocheta_viridis_genome_assembly,_chromosome:_4	AUGUSTUS	exon	61089401	61092339	.	-	.	ID=g19454.t1.exon1;Parent=g19454.t1;
OY101443.1_Gymnocheta_viridis_genome_assembly,_chromosome:_4	AUGUSTUS	intron	61092340	61092394	1	-	.	ID=g19454.t1.intron1;Parent=g19454.t1;
OY101443.1_Gymnocheta_viridis_genome_assembly,_chromosome:_4	AUGUSTUS	CDS	61092395	61092491	1	-	0	ID=g19454.t1.CDS2;Parent=g19454.t1;
OY101443.1_Gymnocheta_viridis_genome_assembly,_chromosome:_4	AUGUSTUS	exon	61092395	61092491	.	-	.	ID=g19454.t1.exon2;Parent=g19454.t1;
OY101443.1_Gymnocheta_viridis_genome_assembly,_chromosome:_4	AUGUSTUS	start_codon	61092489	61092491	.	-	0	ID=g19454.t1.start1;Parent=g19454.t1;
OY101443.1_Gymnocheta_viridis_genome_assembly,_chromosome:_4	AUGUSTUS	gene	61093341	61095440	.	+	.	ID=g19455;
OY101443.1_Gymnocheta_viridis_genome_assembly,_chromosome:_4	AUGUSTUS	mRNA	61093341	61095440	1	+	.	ID=g19455.t1;Parent=g19455;
OY101443.1_Gymnocheta_viridis_genome_assembly,_chromosome:_4	AUGUSTUS	start_codon	61093341	61093343	.	+	0	ID=g19455.t1.start1;Parent=g19455.t1;
OY101443.1_Gymnocheta_viridis_genome_assembly,_chromosome:_4	AUGUSTUS	CDS	61093341	61093502	1	+	0	ID=g19455.t1.CDS1;Parent=g19455.t1;
OY101443.1_Gymnocheta_viridis_genome_assembly,_chromosome:_4	AUGUSTUS	exon	61093341	61093502	.	+	.	ID=g19455.t1.exon1;Parent=g19455.t1;
OY101443.1_Gymnocheta_viridis_genome_assembly,_chromosome:_4	AUGUSTUS	intron	61093503	61093594	1	+	.	ID=g19455.t1.intron1;Parent=g19455.t1;
OY101443.1_Gymnocheta_viridis_genome_assembly,_chromosome:_4	AUGUSTUS	CDS	61093595	61094266	1	+	0	ID=g19455.t1.CDS2;Parent=g19455.t1;
OY101443.1_Gymnocheta_viridis_genome_assembly,_chromosome:_4	AUGUSTUS	exon	61093595	61094266	.	+	.	ID=g19455.t1.exon2;Parent=g19455.t1;
OY101443.1_Gymnocheta_viridis_genome_assembly,_chromosome:_4	AUGUSTUS	intron	61094267	61094418	1	+	.	ID=g19455.t1.intron2;Parent=g19455.t1;
OY101443.1_Gymnocheta_viridis_genome_assembly,_chromosome:_4	AUGUSTUS	CDS	61094419	61094532	1	+	0	ID=g19455.t1.CDS3;Parent=g19455.t1;
OY101443.1_Gymnocheta_viridis_genome_assembly,_chromosome:_4	AUGUSTUS	exon	61094419	61094532	.	+	.	ID=g19455.t1.exon3;Parent=g19455.t1;
OY101443.1_Gymnocheta_viridis_genome_assembly,_chromosome:_4	AUGUSTUS	intron	61094533	61094594	1	+	.	ID=g19455.t1.intron3;Parent=g19455.t1;
OY101443.1_Gymnocheta_viridis_genome_assembly,_chromosome:_4	AUGUSTUS	CDS	61094595	61094801	1	+	0	ID=g19455.t1.CDS4;Parent=g19455.t1;
OY101443.1_Gymnocheta_viridis_genome_assembly,_chromosome:_4	AUGUSTUS	exon	61094595	61094801	.	+	.	ID=g19455.t1.exon4;Parent=g19455.t1;
OY101443.1_Gymnocheta_viridis_genome_assembly,_chromosome:_4	AUGUSTUS	intron	61094802	61094866	1	+	.	ID=g19455.t1.intron4;Parent=g19455.t1;
OY101443.1_Gymnocheta_viridis_genome_assembly,_chromosome:_4	AUGUSTUS	CDS	61094867	61095032	1	+	0	ID=g19455.t1.CDS5;Parent=g19455.t1;
OY101443.1_Gymnocheta_viridis_genome_assembly,_chromosome:_4	AUGUSTUS	exon	61094867	61095032	.	+	.	ID=g19455.t1.exon5;Parent=g19455.t1;
OY101443.1_Gymnocheta_viridis_genome_assembly,_chromosome:_4	AUGUSTUS	intron	61095033	61095110	1	+	.	ID=g19455.t1.intron5;Parent=g19455.t1;
OY101443.1_Gymnocheta_viridis_genome_assembly,_chromosome:_4	AUGUSTUS	CDS	61095111	61095262	1	+	2	ID=g19455.t1.CDS6;Parent=g19455.t1;
OY101443.1_Gymnocheta_viridis_genome_assembly,_chromosome:_4	AUGUSTUS	exon	61095111	61095262	.	+	.	ID=g19455.t1.exon6;Parent=g19455.t1;
OY101443.1_Gymnocheta_viridis_genome_assembly,_chromosome:_4	AUGUSTUS	intron	61095263	61095323	1	+	.	ID=g19455.t1.intron6;Parent=g19455.t1;
OY101443.1_Gymnocheta_viridis_genome_assembly,_chromosome:_4	AUGUSTUS	CDS	61095324	61095440	1	+	0	ID=g19455.t1.CDS7;Parent=g19455.t1;
OY101443.1_Gymnocheta_viridis_genome_assembly,_chromosome:_4	AUGUSTUS	exon	61095324	61095440	.	+	.	ID=g19455.t1.exon7;Parent=g19455.t1;
OY101443.1_Gymnocheta_viridis_genome_assembly,_chromosome:_4	AUGUSTUS	stop_codon	61095438	61095440	.	+	0	ID=g19455.t1.stop1;Parent=g19455.t1;
OY101443.1_Gymnocheta_viridis_genome_assembly,_chromosome:_4	AUGUSTUS	gene	61096492	61097154	.	-	.	ID=g19456;
OY101443.1_Gymnocheta_viridis_genome_assembly,_chromosome:_4	AUGUSTUS	mRNA	61096492	61097154	1	-	.	ID=g19456.t1;Parent=g19456;
OY101443.1_Gymnocheta_viridis_genome_assembly,_chromosome:_4	AUGUSTUS	stop_codon	61096492	61096494	.	-	0	ID=g19456.t1.stop1;Parent=g19456.t1;
OY101443.1_Gymnocheta_viridis_genome_assembly,_chromosome:_4	AUGUSTUS	CDS	61096492	61097154	1	-	0	ID=g19456.t1.CDS1;Parent=g19456.t1;
OY101443.1_Gymnocheta_viridis_genome_assembly,_chromosome:_4	AUGUSTUS	exon	61096492	61097154	.	-	.	ID=g19456.t1.exon1;Parent=g19456.t1;
OY101443.1_Gymnocheta_viridis_genome_assembly,_chromosome:_4	AUGUSTUS	start_codon	61097152	61097154	.	-	0	ID=g19456.t1.start1;Parent=g19456.t1;
OY101443.1_Gymnocheta_viridis_genome_assembly,_chromosome:_4	AUGUSTUS	gene	61134763	61138696	.	+	.	ID=g19457;
OY101443.1_Gymnocheta_viridis_genome_assembly,_chromosome:_4	AUGUSTUS	mRNA	61134763	61138696	1	+	.	ID=g19457.t1;Parent=g19457;
OY101443.1_Gymnocheta_viridis_genome_assembly,_chromosome:_4	AUGUSTUS	start_codon	61134763	61134765	.	+	0	ID=g19457.t1.start1;Parent=g19457.t1;
OY101443.1_Gymnocheta_viridis_genome_assembly,_chromosome:_4	AUGUSTUS	CDS	61134763	61134886	1	+	0	ID=g19457.t1.CDS1;Parent=g19457.t1;
OY101443.1_Gymnocheta_viridis_genome_assembly,_chromosome:_4	AUGUSTUS	exon	61134763	61134886	.	+	.	ID=g19457.t1.exon1;Parent=g19457.t1;
OY101443.1_Gymnocheta_viridis_genome_assembly,_chromosome:_4	AUGUSTUS	intron	61134887	61135373	1	+	.	ID=g19457.t1.intron1;Parent=g19457.t1;
OY101443.1_Gymnocheta_viridis_genome_assembly,_chromosome:_4	AUGUSTUS	CDS	61135374	61135544	1	+	2	ID=g19457.t1.CDS2;Parent=g19457.t1;
OY101443.1_Gymnocheta_viridis_genome_assembly,_chromosome:_4	AUGUSTUS	exon	61135374	61135544	.	+	.	ID=g19457.t1.exon2;Parent=g19457.t1;
OY101443.1_Gymnocheta_viridis_genome_assembly,_chromosome:_4	AUGUSTUS	intron	61135545	61135655	1	+	.	ID=g19457.t1.intron2;Parent=g19457.t1;
OY101443.1_Gymnocheta_viridis_genome_assembly,_chromosome:_4	AUGUSTUS	CDS	61135656	61135863	1	+	2	ID=g19457.t1.CDS3;Parent=g19457.t1;
OY101443.1_Gymnocheta_viridis_genome_assembly,_chromosome:_4	AUGUSTUS	exon	61135656	61135863	.	+	.	ID=g19457.t1.exon3;Parent=g19457.t1;
OY101443.1_Gymnocheta_viridis_genome_assembly,_chromosome:_4	AUGUSTUS	intron	61135864	61138521	1	+	.	ID=g19457.t1.intron3;Parent=g19457.t1;
OY101443.1_Gymnocheta_viridis_genome_assembly,_chromosome:_4	AUGUSTUS	CDS	61138522	61138696	1	+	1	ID=g19457.t1.CDS4;Parent=g19457.t1;
OY101443.1_Gymnocheta_viridis_genome_assembly,_chromosome:_4	AUGUSTUS	exon	61138522	61138696	.	+	.	ID=g19457.t1.exon4;Parent=g19457.t1;
OY101443.1_Gymnocheta_viridis_genome_assembly,_chromosome:_4	AUGUSTUS	stop_codon	61138694	61138696	.	+	0	ID=g19457.t1.stop1;Parent=g19457.t1;
OY101443.1_Gymnocheta_viridis_genome_assembly,_chromosome:_4	AUGUSTUS	mRNA	61134763	61138696	0.98	+	.	ID=g19457.t2;Parent=g19457;
OY101443.1_Gymnocheta_viridis_genome_assembly,_chromosome:_4	AUGUSTUS	start_codon	61134763	61134765	.	+	0	ID=g19457.t2.start1;Parent=g19457.t2;
OY101443.1_Gymnocheta_viridis_genome_assembly,_chromosome:_4	AUGUSTUS	CDS	61134763	61134886	1	+	0	ID=g19457.t2.CDS1;Parent=g19457.t2;
OY101443.1_Gymnocheta_viridis_genome_assembly,_chromosome:_4	AUGUSTUS	exon	61134763	61134886	.	+	.	ID=g19457.t2.exon1;Parent=g19457.t2;
OY101443.1_Gymnocheta_viridis_genome_assembly,_chromosome:_4	AUGUSTUS	intron	61134887	61135370	1	+	.	ID=g19457.t2.intron1;Parent=g19457.t2;
OY101443.1_Gymnocheta_viridis_genome_assembly,_chromosome:_4	AUGUSTUS	CDS	61135371	61135544	1	+	2	ID=g19457.t2.CDS2;Parent=g19457.t2;
OY101443.1_Gymnocheta_viridis_genome_assembly,_chromosome:_4	AUGUSTUS	exon	61135371	61135544	.	+	.	ID=g19457.t2.exon2;Parent=g19457.t2;
OY101443.1_Gymnocheta_viridis_genome_assembly,_chromosome:_4	AUGUSTUS	intron	61135545	61135655	1	+	.	ID=g19457.t2.intron2;Parent=g19457.t2;
OY101443.1_Gymnocheta_viridis_genome_assembly,_chromosome:_4	AUGUSTUS	CDS	61135656	61135863	0.98	+	2	ID=g19457.t2.CDS3;Parent=g19457.t2;
OY101443.1_Gymnocheta_viridis_genome_assembly,_chromosome:_4	AUGUSTUS	exon	61135656	61135863	.	+	.	ID=g19457.t2.exon3;Parent=g19457.t2;
OY101443.1_Gymnocheta_viridis_genome_assembly,_chromosome:_4	AUGUSTUS	intron	61135864	61138521	0.98	+	.	ID=g19457.t2.intron3;Parent=g19457.t2;
OY101443.1_Gymnocheta_viridis_genome_assembly,_chromosome:_4	AUGUSTUS	CDS	61138522	61138696	1	+	1	ID=g19457.t2.CDS4;Parent=g19457.t2;
OY101443.1_Gymnocheta_viridis_genome_assembly,_chromosome:_4	AUGUSTUS	exon	61138522	61138696	.	+	.	ID=g19457.t2.exon4;Parent=g19457.t2;
OY101443.1_Gymnocheta_viridis_genome_assembly,_chromosome:_4	AUGUSTUS	stop_codon	61138694	61138696	.	+	0	ID=g19457.t2.stop1;Parent=g19457.t2;
OY101443.1_Gymnocheta_viridis_genome_assembly,_chromosome:_4	AUGUSTUS	gene	61141239	61146131	.	-	.	ID=g19458;
OY101443.1_Gymnocheta_viridis_genome_assembly,_chromosome:_4	AUGUSTUS	mRNA	61141239	61146131	1	-	.	ID=g19458.t1;Parent=g19458;
OY101443.1_Gymnocheta_viridis_genome_assembly,_chromosome:_4	AUGUSTUS	stop_codon	61141239	61141241	.	-	0	ID=g19458.t1.stop1;Parent=g19458.t1;
OY101443.1_Gymnocheta_viridis_genome_assembly,_chromosome:_4	AUGUSTUS	CDS	61141239	61141406	1	-	0	ID=g19458.t1.CDS1;Parent=g19458.t1;
OY101443.1_Gymnocheta_viridis_genome_assembly,_chromosome:_4	AUGUSTUS	exon	61141239	61141406	.	-	.	ID=g19458.t1.exon1;Parent=g19458.t1;
OY101443.1_Gymnocheta_viridis_genome_assembly,_chromosome:_4	AUGUSTUS	intron	61141407	61144769	1	-	.	ID=g19458.t1.intron1;Parent=g19458.t1;
OY101443.1_Gymnocheta_viridis_genome_assembly,_chromosome:_4	AUGUSTUS	CDS	61144770	61146131	1	-	0	ID=g19458.t1.CDS2;Parent=g19458.t1;
OY101443.1_Gymnocheta_viridis_genome_assembly,_chromosome:_4	AUGUSTUS	exon	61144770	61146131	.	-	.	ID=g19458.t1.exon2;Parent=g19458.t1;
OY101443.1_Gymnocheta_viridis_genome_assembly,_chromosome:_4	AUGUSTUS	start_codon	61146129	61146131	.	-	0	ID=g19458.t1.start1;Parent=g19458.t1;
OY101443.1_Gymnocheta_viridis_genome_assembly,_chromosome:_4	AUGUSTUS	gene	61148830	61153795	.	-	.	ID=g19459;
OY101443.1_Gymnocheta_viridis_genome_assembly,_chromosome:_4	AUGUSTUS	mRNA	61148830	61153795	1	-	.	ID=g19459.t1;Parent=g19459;
OY101443.1_Gymnocheta_viridis_genome_assembly,_chromosome:_4	AUGUSTUS	stop_codon	61148830	61148832	.	-	0	ID=g19459.t1.stop1;Parent=g19459.t1;
OY101443.1_Gymnocheta_viridis_genome_assembly,_chromosome:_4	AUGUSTUS	CDS	61148830	61151356	1	-	1	ID=g19459.t1.CDS1;Parent=g19459.t1;
OY101443.1_Gymnocheta_viridis_genome_assembly,_chromosome:_4	AUGUSTUS	exon	61148830	61151356	.	-	.	ID=g19459.t1.exon1;Parent=g19459.t1;
OY101443.1_Gymnocheta_viridis_genome_assembly,_chromosome:_4	AUGUSTUS	intron	61151357	61153244	1	-	.	ID=g19459.t1.intron1;Parent=g19459.t1;
OY101443.1_Gymnocheta_viridis_genome_assembly,_chromosome:_4	AUGUSTUS	CDS	61153245	61153795	1	-	0	ID=g19459.t1.CDS2;Parent=g19459.t1;
OY101443.1_Gymnocheta_viridis_genome_assembly,_chromosome:_4	AUGUSTUS	exon	61153245	61153795	.	-	.	ID=g19459.t1.exon2;Parent=g19459.t1;
OY101443.1_Gymnocheta_viridis_genome_assembly,_chromosome:_4	AUGUSTUS	start_codon	61153793	61153795	.	-	0	ID=g19459.t1.start1;Parent=g19459.t1;
OY101443.1_Gymnocheta_viridis_genome_assembly,_chromosome:_4	AUGUSTUS	gene	61155063	61155467	.	+	.	ID=g19460;
OY101443.1_Gymnocheta_viridis_genome_assembly,_chromosome:_4	AUGUSTUS	mRNA	61155063	61155467	1	+	.	ID=g19460.t1;Parent=g19460;
OY101443.1_Gymnocheta_viridis_genome_assembly,_chromosome:_4	AUGUSTUS	start_codon	61155063	61155065	.	+	0	ID=g19460.t1.start1;Parent=g19460.t1;
OY101443.1_Gymnocheta_viridis_genome_assembly,_chromosome:_4	AUGUSTUS	CDS	61155063	61155467	1	+	0	ID=g19460.t1.CDS1;Parent=g19460.t1;
OY101443.1_Gymnocheta_viridis_genome_assembly,_chromosome:_4	AUGUSTUS	exon	61155063	61155467	.	+	.	ID=g19460.t1.exon1;Parent=g19460.t1;
OY101443.1_Gymnocheta_viridis_genome_assembly,_chromosome:_4	AUGUSTUS	stop_codon	61155465	61155467	.	+	0	ID=g19460.t1.stop1;Parent=g19460.t1;
OY101443.1_Gymnocheta_viridis_genome_assembly,_chromosome:_4	AUGUSTUS	gene	61159299	61164034	.	+	.	ID=g19461;
OY101443.1_Gymnocheta_viridis_genome_assembly,_chromosome:_4	AUGUSTUS	mRNA	61159299	61164034	0.77	+	.	ID=g19461.t1;Parent=g19461;
OY101443.1_Gymnocheta_viridis_genome_assembly,_chromosome:_4	AUGUSTUS	start_codon	61159299	61159301	.	+	0	ID=g19461.t1.start1;Parent=g19461.t1;
OY101443.1_Gymnocheta_viridis_genome_assembly,_chromosome:_4	AUGUSTUS	CDS	61159299	61159494	1	+	0	ID=g19461.t1.CDS1;Parent=g19461.t1;
OY101443.1_Gymnocheta_viridis_genome_assembly,_chromosome:_4	AUGUSTUS	exon	61159299	61159494	.	+	.	ID=g19461.t1.exon1;Parent=g19461.t1;
OY101443.1_Gymnocheta_viridis_genome_assembly,_chromosome:_4	AUGUSTUS	intron	61159495	61159606	1	+	.	ID=g19461.t1.intron1;Parent=g19461.t1;
OY101443.1_Gymnocheta_viridis_genome_assembly,_chromosome:_4	AUGUSTUS	CDS	61159607	61159889	1	+	2	ID=g19461.t1.CDS2;Parent=g19461.t1;
OY101443.1_Gymnocheta_viridis_genome_assembly,_chromosome:_4	AUGUSTUS	exon	61159607	61159889	.	+	.	ID=g19461.t1.exon2;Parent=g19461.t1;
OY101443.1_Gymnocheta_viridis_genome_assembly,_chromosome:_4	AUGUSTUS	intron	61159890	61160558	1	+	.	ID=g19461.t1.intron2;Parent=g19461.t1;
OY101443.1_Gymnocheta_viridis_genome_assembly,_chromosome:_4	AUGUSTUS	CDS	61160559	61160659	1	+	1	ID=g19461.t1.CDS3;Parent=g19461.t1;
OY101443.1_Gymnocheta_viridis_genome_assembly,_chromosome:_4	AUGUSTUS	exon	61160559	61160659	.	+	.	ID=g19461.t1.exon3;Parent=g19461.t1;
OY101443.1_Gymnocheta_viridis_genome_assembly,_chromosome:_4	AUGUSTUS	intron	61160660	61163159	1	+	.	ID=g19461.t1.intron3;Parent=g19461.t1;
OY101443.1_Gymnocheta_viridis_genome_assembly,_chromosome:_4	AUGUSTUS	CDS	61163160	61163433	1	+	2	ID=g19461.t1.CDS4;Parent=g19461.t1;
OY101443.1_Gymnocheta_viridis_genome_assembly,_chromosome:_4	AUGUSTUS	exon	61163160	61163433	.	+	.	ID=g19461.t1.exon4;Parent=g19461.t1;
OY101443.1_Gymnocheta_viridis_genome_assembly,_chromosome:_4	AUGUSTUS	intron	61163434	61163499	1	+	.	ID=g19461.t1.intron4;Parent=g19461.t1;
OY101443.1_Gymnocheta_viridis_genome_assembly,_chromosome:_4	AUGUSTUS	CDS	61163500	61164034	0.77	+	1	ID=g19461.t1.CDS5;Parent=g19461.t1;
OY101443.1_Gymnocheta_viridis_genome_assembly,_chromosome:_4	AUGUSTUS	exon	61163500	61164034	.	+	.	ID=g19461.t1.exon5;Parent=g19461.t1;
OY101443.1_Gymnocheta_viridis_genome_assembly,_chromosome:_4	AUGUSTUS	stop_codon	61164032	61164034	.	+	0	ID=g19461.t1.stop1;Parent=g19461.t1;
OY101443.1_Gymnocheta_viridis_genome_assembly,_chromosome:_4	AUGUSTUS	gene	61167187	61169447	.	-	.	ID=g19462;
OY101443.1_Gymnocheta_viridis_genome_assembly,_chromosome:_4	AUGUSTUS	mRNA	61167187	61169447	1	-	.	ID=g19462.t1;Parent=g19462;
OY101443.1_Gymnocheta_viridis_genome_assembly,_chromosome:_4	AUGUSTUS	stop_codon	61167187	61167189	.	-	0	ID=g19462.t1.stop1;Parent=g19462.t1;
OY101443.1_Gymnocheta_viridis_genome_assembly,_chromosome:_4	AUGUSTUS	CDS	61167187	61167334	1	-	1	ID=g19462.t1.CDS1;Parent=g19462.t1;
OY101443.1_Gymnocheta_viridis_genome_assembly,_chromosome:_4	AUGUSTUS	exon	61167187	61167334	.	-	.	ID=g19462.t1.exon1;Parent=g19462.t1;
OY101443.1_Gymnocheta_viridis_genome_assembly,_chromosome:_4	AUGUSTUS	intron	61167335	61167420	1	-	.	ID=g19462.t1.intron1;Parent=g19462.t1;
OY101443.1_Gymnocheta_viridis_genome_assembly,_chromosome:_4	AUGUSTUS	CDS	61167421	61167531	1	-	1	ID=g19462.t1.CDS2;Parent=g19462.t1;
OY101443.1_Gymnocheta_viridis_genome_assembly,_chromosome:_4	AUGUSTUS	exon	61167421	61167531	.	-	.	ID=g19462.t1.exon2;Parent=g19462.t1;
OY101443.1_Gymnocheta_viridis_genome_assembly,_chromosome:_4	AUGUSTUS	intron	61167532	61168989	1	-	.	ID=g19462.t1.intron2;Parent=g19462.t1;
OY101443.1_Gymnocheta_viridis_genome_assembly,_chromosome:_4	AUGUSTUS	CDS	61168990	61169261	1	-	0	ID=g19462.t1.CDS3;Parent=g19462.t1;
OY101443.1_Gymnocheta_viridis_genome_assembly,_chromosome:_4	AUGUSTUS	exon	61168990	61169261	.	-	.	ID=g19462.t1.exon3;Parent=g19462.t1;
OY101443.1_Gymnocheta_viridis_genome_assembly,_chromosome:_4	AUGUSTUS	intron	61169262	61169315	1	-	.	ID=g19462.t1.intron3;Parent=g19462.t1;
OY101443.1_Gymnocheta_viridis_genome_assembly,_chromosome:_4	AUGUSTUS	CDS	61169316	61169447	1	-	0	ID=g19462.t1.CDS4;Parent=g19462.t1;
OY101443.1_Gymnocheta_viridis_genome_assembly,_chromosome:_4	AUGUSTUS	exon	61169316	61169447	.	-	.	ID=g19462.t1.exon4;Parent=g19462.t1;
OY101443.1_Gymnocheta_viridis_genome_assembly,_chromosome:_4	AUGUSTUS	start_codon	61169445	61169447	.	-	0	ID=g19462.t1.start1;Parent=g19462.t1;
OY101443.1_Gymnocheta_viridis_genome_assembly,_chromosome:_4	AUGUSTUS	gene	61171162	61173765	.	-	.	ID=g19463;
OY101443.1_Gymnocheta_viridis_genome_assembly,_chromosome:_4	AUGUSTUS	mRNA	61171162	61173765	1	-	.	ID=g19463.t1;Parent=g19463;
OY101443.1_Gymnocheta_viridis_genome_assembly,_chromosome:_4	AUGUSTUS	stop_codon	61171162	61171164	.	-	0	ID=g19463.t1.stop1;Parent=g19463.t1;
OY101443.1_Gymnocheta_viridis_genome_assembly,_chromosome:_4	AUGUSTUS	CDS	61171162	61172066	1	-	2	ID=g19463.t1.CDS1;Parent=g19463.t1;
OY101443.1_Gymnocheta_viridis_genome_assembly,_chromosome:_4	AUGUSTUS	exon	61171162	61172066	.	-	.	ID=g19463.t1.exon1;Parent=g19463.t1;
OY101443.1_Gymnocheta_viridis_genome_assembly,_chromosome:_4	AUGUSTUS	intron	61172067	61172236	1	-	.	ID=g19463.t1.intron1;Parent=g19463.t1;
OY101443.1_Gymnocheta_viridis_genome_assembly,_chromosome:_4	AUGUSTUS	CDS	61172237	61172455	1	-	2	ID=g19463.t1.CDS2;Parent=g19463.t1;
OY101443.1_Gymnocheta_viridis_genome_assembly,_chromosome:_4	AUGUSTUS	exon	61172237	61172455	.	-	.	ID=g19463.t1.exon2;Parent=g19463.t1;
OY101443.1_Gymnocheta_viridis_genome_assembly,_chromosome:_4	AUGUSTUS	intron	61172456	61173359	1	-	.	ID=g19463.t1.intron2;Parent=g19463.t1;
OY101443.1_Gymnocheta_viridis_genome_assembly,_chromosome:_4	AUGUSTUS	CDS	61173360	61173765	1	-	0	ID=g19463.t1.CDS3;Parent=g19463.t1;
OY101443.1_Gymnocheta_viridis_genome_assembly,_chromosome:_4	AUGUSTUS	exon	61173360	61173765	.	-	.	ID=g19463.t1.exon3;Parent=g19463.t1;
OY101443.1_Gymnocheta_viridis_genome_assembly,_chromosome:_4	AUGUSTUS	start_codon	61173763	61173765	.	-	0	ID=g19463.t1.start1;Parent=g19463.t1;
OY101443.1_Gymnocheta_viridis_genome_assembly,_chromosome:_4	AUGUSTUS	mRNA	61171162	61173765	1	-	.	ID=g19463.t2;Parent=g19463;
OY101443.1_Gymnocheta_viridis_genome_assembly,_chromosome:_4	AUGUSTUS	stop_codon	61171162	61171164	.	-	0	ID=g19463.t2.stop1;Parent=g19463.t2;
OY101443.1_Gymnocheta_viridis_genome_assembly,_chromosome:_4	AUGUSTUS	CDS	61171162	61172066	1	-	2	ID=g19463.t2.CDS1;Parent=g19463.t2;
OY101443.1_Gymnocheta_viridis_genome_assembly,_chromosome:_4	AUGUSTUS	exon	61171162	61172066	.	-	.	ID=g19463.t2.exon1;Parent=g19463.t2;
OY101443.1_Gymnocheta_viridis_genome_assembly,_chromosome:_4	AUGUSTUS	intron	61172067	61172236	1	-	.	ID=g19463.t2.intron1;Parent=g19463.t2;
OY101443.1_Gymnocheta_viridis_genome_assembly,_chromosome:_4	AUGUSTUS	CDS	61172237	61172509	1	-	2	ID=g19463.t2.CDS2;Parent=g19463.t2;
OY101443.1_Gymnocheta_viridis_genome_assembly,_chromosome:_4	AUGUSTUS	exon	61172237	61172509	.	-	.	ID=g19463.t2.exon2;Parent=g19463.t2;
OY101443.1_Gymnocheta_viridis_genome_assembly,_chromosome:_4	AUGUSTUS	intron	61172510	61173359	1	-	.	ID=g19463.t2.intron2;Parent=g19463.t2;
OY101443.1_Gymnocheta_viridis_genome_assembly,_chromosome:_4	AUGUSTUS	CDS	61173360	61173765	1	-	0	ID=g19463.t2.CDS3;Parent=g19463.t2;
OY101443.1_Gymnocheta_viridis_genome_assembly,_chromosome:_4	AUGUSTUS	exon	61173360	61173765	.	-	.	ID=g19463.t2.exon3;Parent=g19463.t2;
OY101443.1_Gymnocheta_viridis_genome_assembly,_chromosome:_4	AUGUSTUS	start_codon	61173763	61173765	.	-	0	ID=g19463.t2.start1;Parent=g19463.t2;
OY101443.1_Gymnocheta_viridis_genome_assembly,_chromosome:_4	AUGUSTUS	gene	61175310	61176128	.	+	.	ID=g19464;
OY101443.1_Gymnocheta_viridis_genome_assembly,_chromosome:_4	AUGUSTUS	mRNA	61175310	61176128	1	+	.	ID=g19464.t1;Parent=g19464;
OY101443.1_Gymnocheta_viridis_genome_assembly,_chromosome:_4	AUGUSTUS	start_codon	61175310	61175312	.	+	0	ID=g19464.t1.start1;Parent=g19464.t1;
OY101443.1_Gymnocheta_viridis_genome_assembly,_chromosome:_4	AUGUSTUS	CDS	61175310	61176128	1	+	0	ID=g19464.t1.CDS1;Parent=g19464.t1;
OY101443.1_Gymnocheta_viridis_genome_assembly,_chromosome:_4	AUGUSTUS	exon	61175310	61176128	.	+	.	ID=g19464.t1.exon1;Parent=g19464.t1;
OY101443.1_Gymnocheta_viridis_genome_assembly,_chromosome:_4	AUGUSTUS	stop_codon	61176126	61176128	.	+	0	ID=g19464.t1.stop1;Parent=g19464.t1;
OY101443.1_Gymnocheta_viridis_genome_assembly,_chromosome:_4	AUGUSTUS	gene	61177702	61178449	.	-	.	ID=g19465;
OY101443.1_Gymnocheta_viridis_genome_assembly,_chromosome:_4	AUGUSTUS	mRNA	61177702	61178431	1	-	.	ID=g19465.t1;Parent=g19465;
OY101443.1_Gymnocheta_viridis_genome_assembly,_chromosome:_4	AUGUSTUS	stop_codon	61177702	61177704	.	-	0	ID=g19465.t1.stop1;Parent=g19465.t1;
OY101443.1_Gymnocheta_viridis_genome_assembly,_chromosome:_4	AUGUSTUS	CDS	61177702	61178056	1	-	1	ID=g19465.t1.CDS1;Parent=g19465.t1;
OY101443.1_Gymnocheta_viridis_genome_assembly,_chromosome:_4	AUGUSTUS	exon	61177702	61178056	.	-	.	ID=g19465.t1.exon1;Parent=g19465.t1;
OY101443.1_Gymnocheta_viridis_genome_assembly,_chromosome:_4	AUGUSTUS	intron	61178057	61178109	1	-	.	ID=g19465.t1.intron1;Parent=g19465.t1;
OY101443.1_Gymnocheta_viridis_genome_assembly,_chromosome:_4	AUGUSTUS	CDS	61178110	61178281	1	-	2	ID=g19465.t1.CDS2;Parent=g19465.t1;
OY101443.1_Gymnocheta_viridis_genome_assembly,_chromosome:_4	AUGUSTUS	exon	61178110	61178281	.	-	.	ID=g19465.t1.exon2;Parent=g19465.t1;
OY101443.1_Gymnocheta_viridis_genome_assembly,_chromosome:_4	AUGUSTUS	intron	61178282	61178346	1	-	.	ID=g19465.t1.intron2;Parent=g19465.t1;
OY101443.1_Gymnocheta_viridis_genome_assembly,_chromosome:_4	AUGUSTUS	CDS	61178347	61178431	1	-	0	ID=g19465.t1.CDS3;Parent=g19465.t1;
OY101443.1_Gymnocheta_viridis_genome_assembly,_chromosome:_4	AUGUSTUS	exon	61178347	61178431	.	-	.	ID=g19465.t1.exon3;Parent=g19465.t1;
OY101443.1_Gymnocheta_viridis_genome_assembly,_chromosome:_4	AUGUSTUS	start_codon	61178429	61178431	.	-	0	ID=g19465.t1.start1;Parent=g19465.t1;
OY101443.1_Gymnocheta_viridis_genome_assembly,_chromosome:_4	GeneMark.hmm3	mRNA	61177702	61178449	.	-	.	ID=g19465.t2;Parent=g19465;
OY101443.1_Gymnocheta_viridis_genome_assembly,_chromosome:_4	GeneMark.hmm3	stop_codon	61177702	61177704	.	-	0	ID=g19465.t2.stop1;Parent=g19465.t2;
OY101443.1_Gymnocheta_viridis_genome_assembly,_chromosome:_4	GeneMark.hmm3	CDS	61177702	61178056	.	-	1	ID=g19465.t2.CDS1;Parent=g19465.t2;
OY101443.1_Gymnocheta_viridis_genome_assembly,_chromosome:_4	GeneMark.hmm3	exon	61177702	61178056	0	-	.	ID=g19465.t2.exon1;Parent=g19465.t2;
OY101443.1_Gymnocheta_viridis_genome_assembly,_chromosome:_4	GeneMark.hmm3	intron	61178057	61178109	.	-	2	ID=g19465.t2.intron1;Parent=g19465.t2;
OY101443.1_Gymnocheta_viridis_genome_assembly,_chromosome:_4	GeneMark.hmm3	CDS	61178110	61178281	.	-	2	ID=g19465.t2.CDS2;Parent=g19465.t2;
OY101443.1_Gymnocheta_viridis_genome_assembly,_chromosome:_4	GeneMark.hmm3	exon	61178110	61178281	0	-	.	ID=g19465.t2.exon2;Parent=g19465.t2;
OY101443.1_Gymnocheta_viridis_genome_assembly,_chromosome:_4	GeneMark.hmm3	intron	61178282	61178346	.	-	0	ID=g19465.t2.intron2;Parent=g19465.t2;
OY101443.1_Gymnocheta_viridis_genome_assembly,_chromosome:_4	GeneMark.hmm3	CDS	61178347	61178449	.	-	0	ID=g19465.t2.CDS3;Parent=g19465.t2;
OY101443.1_Gymnocheta_viridis_genome_assembly,_chromosome:_4	GeneMark.hmm3	exon	61178347	61178449	0	-	.	ID=g19465.t2.exon3;Parent=g19465.t2;
OY101443.1_Gymnocheta_viridis_genome_assembly,_chromosome:_4	GeneMark.hmm3	start_codon	61178447	61178449	.	-	0	ID=g19465.t2.start1;Parent=g19465.t2;
OY101443.1_Gymnocheta_viridis_genome_assembly,_chromosome:_4	AUGUSTUS	gene	61179288	61180724	.	+	.	ID=g19466;
OY101443.1_Gymnocheta_viridis_genome_assembly,_chromosome:_4	AUGUSTUS	mRNA	61179288	61180724	1	+	.	ID=g19466.t1;Parent=g19466;
OY101443.1_Gymnocheta_viridis_genome_assembly,_chromosome:_4	AUGUSTUS	start_codon	61179288	61179290	.	+	0	ID=g19466.t1.start1;Parent=g19466.t1;
OY101443.1_Gymnocheta_viridis_genome_assembly,_chromosome:_4	AUGUSTUS	CDS	61179288	61179356	1	+	0	ID=g19466.t1.CDS1;Parent=g19466.t1;
OY101443.1_Gymnocheta_viridis_genome_assembly,_chromosome:_4	AUGUSTUS	exon	61179288	61179356	.	+	.	ID=g19466.t1.exon1;Parent=g19466.t1;
OY101443.1_Gymnocheta_viridis_genome_assembly,_chromosome:_4	AUGUSTUS	intron	61179357	61179561	1	+	.	ID=g19466.t1.intron1;Parent=g19466.t1;
OY101443.1_Gymnocheta_viridis_genome_assembly,_chromosome:_4	AUGUSTUS	CDS	61179562	61179681	1	+	0	ID=g19466.t1.CDS2;Parent=g19466.t1;
OY101443.1_Gymnocheta_viridis_genome_assembly,_chromosome:_4	AUGUSTUS	exon	61179562	61179681	.	+	.	ID=g19466.t1.exon2;Parent=g19466.t1;
OY101443.1_Gymnocheta_viridis_genome_assembly,_chromosome:_4	AUGUSTUS	intron	61179682	61180625	1	+	.	ID=g19466.t1.intron2;Parent=g19466.t1;
OY101443.1_Gymnocheta_viridis_genome_assembly,_chromosome:_4	AUGUSTUS	CDS	61180626	61180724	1	+	0	ID=g19466.t1.CDS3;Parent=g19466.t1;
OY101443.1_Gymnocheta_viridis_genome_assembly,_chromosome:_4	AUGUSTUS	exon	61180626	61180724	.	+	.	ID=g19466.t1.exon3;Parent=g19466.t1;
OY101443.1_Gymnocheta_viridis_genome_assembly,_chromosome:_4	AUGUSTUS	stop_codon	61180722	61180724	.	+	0	ID=g19466.t1.stop1;Parent=g19466.t1;
OY101443.1_Gymnocheta_viridis_genome_assembly,_chromosome:_4	AUGUSTUS	gene	61190726	61205346	.	-	.	ID=g19467;
OY101443.1_Gymnocheta_viridis_genome_assembly,_chromosome:_4	AUGUSTUS	mRNA	61190726	61205346	0.99	-	.	ID=g19467.t1;Parent=g19467;
OY101443.1_Gymnocheta_viridis_genome_assembly,_chromosome:_4	AUGUSTUS	stop_codon	61190726	61190728	.	-	0	ID=g19467.t1.stop1;Parent=g19467.t1;
OY101443.1_Gymnocheta_viridis_genome_assembly,_chromosome:_4	AUGUSTUS	CDS	61190726	61190841	1	-	2	ID=g19467.t1.CDS1;Parent=g19467.t1;
OY101443.1_Gymnocheta_viridis_genome_assembly,_chromosome:_4	AUGUSTUS	exon	61190726	61190841	.	-	.	ID=g19467.t1.exon1;Parent=g19467.t1;
OY101443.1_Gymnocheta_viridis_genome_assembly,_chromosome:_4	AUGUSTUS	intron	61190842	61190955	1	-	.	ID=g19467.t1.intron1;Parent=g19467.t1;
OY101443.1_Gymnocheta_viridis_genome_assembly,_chromosome:_4	AUGUSTUS	CDS	61190956	61191082	1	-	0	ID=g19467.t1.CDS2;Parent=g19467.t1;
OY101443.1_Gymnocheta_viridis_genome_assembly,_chromosome:_4	AUGUSTUS	exon	61190956	61191082	.	-	.	ID=g19467.t1.exon2;Parent=g19467.t1;
OY101443.1_Gymnocheta_viridis_genome_assembly,_chromosome:_4	AUGUSTUS	intron	61191083	61199062	1	-	.	ID=g19467.t1.intron2;Parent=g19467.t1;
OY101443.1_Gymnocheta_viridis_genome_assembly,_chromosome:_4	AUGUSTUS	CDS	61199063	61199545	1	-	0	ID=g19467.t1.CDS3;Parent=g19467.t1;
OY101443.1_Gymnocheta_viridis_genome_assembly,_chromosome:_4	AUGUSTUS	exon	61199063	61199545	.	-	.	ID=g19467.t1.exon3;Parent=g19467.t1;
OY101443.1_Gymnocheta_viridis_genome_assembly,_chromosome:_4	AUGUSTUS	intron	61199546	61203201	1	-	.	ID=g19467.t1.intron3;Parent=g19467.t1;
OY101443.1_Gymnocheta_viridis_genome_assembly,_chromosome:_4	AUGUSTUS	CDS	61203202	61203399	1	-	0	ID=g19467.t1.CDS4;Parent=g19467.t1;
OY101443.1_Gymnocheta_viridis_genome_assembly,_chromosome:_4	AUGUSTUS	exon	61203202	61203399	.	-	.	ID=g19467.t1.exon4;Parent=g19467.t1;
OY101443.1_Gymnocheta_viridis_genome_assembly,_chromosome:_4	AUGUSTUS	intron	61203400	61203478	1	-	.	ID=g19467.t1.intron4;Parent=g19467.t1;
OY101443.1_Gymnocheta_viridis_genome_assembly,_chromosome:_4	AUGUSTUS	CDS	61203479	61203796	1	-	0	ID=g19467.t1.CDS5;Parent=g19467.t1;
OY101443.1_Gymnocheta_viridis_genome_assembly,_chromosome:_4	AUGUSTUS	exon	61203479	61203796	.	-	.	ID=g19467.t1.exon5;Parent=g19467.t1;
OY101443.1_Gymnocheta_viridis_genome_assembly,_chromosome:_4	AUGUSTUS	intron	61203797	61203880	1	-	.	ID=g19467.t1.intron5;Parent=g19467.t1;
OY101443.1_Gymnocheta_viridis_genome_assembly,_chromosome:_4	AUGUSTUS	CDS	61203881	61204066	0.99	-	0	ID=g19467.t1.CDS6;Parent=g19467.t1;
OY101443.1_Gymnocheta_viridis_genome_assembly,_chromosome:_4	AUGUSTUS	exon	61203881	61204066	.	-	.	ID=g19467.t1.exon6;Parent=g19467.t1;
OY101443.1_Gymnocheta_viridis_genome_assembly,_chromosome:_4	AUGUSTUS	intron	61204067	61204140	0.99	-	.	ID=g19467.t1.intron6;Parent=g19467.t1;
OY101443.1_Gymnocheta_viridis_genome_assembly,_chromosome:_4	AUGUSTUS	CDS	61204141	61205346	0.99	-	0	ID=g19467.t1.CDS7;Parent=g19467.t1;
OY101443.1_Gymnocheta_viridis_genome_assembly,_chromosome:_4	AUGUSTUS	exon	61204141	61205346	.	-	.	ID=g19467.t1.exon7;Parent=g19467.t1;
OY101443.1_Gymnocheta_viridis_genome_assembly,_chromosome:_4	AUGUSTUS	start_codon	61205344	61205346	.	-	0	ID=g19467.t1.start1;Parent=g19467.t1;
OY101443.1_Gymnocheta_viridis_genome_assembly,_chromosome:_4	AUGUSTUS	mRNA	61198375	61205346	1	-	.	ID=g19467.t2;Parent=g19467;
OY101443.1_Gymnocheta_viridis_genome_assembly,_chromosome:_4	AUGUSTUS	stop_codon	61198375	61198377	.	-	0	ID=g19467.t2.stop1;Parent=g19467.t2;
OY101443.1_Gymnocheta_viridis_genome_assembly,_chromosome:_4	AUGUSTUS	CDS	61198375	61198524	1	-	0	ID=g19467.t2.CDS1;Parent=g19467.t2;
OY101443.1_Gymnocheta_viridis_genome_assembly,_chromosome:_4	AUGUSTUS	exon	61198375	61198524	.	-	.	ID=g19467.t2.exon1;Parent=g19467.t2;
OY101443.1_Gymnocheta_viridis_genome_assembly,_chromosome:_4	AUGUSTUS	intron	61198525	61199062	1	-	.	ID=g19467.t2.intron1;Parent=g19467.t2;
OY101443.1_Gymnocheta_viridis_genome_assembly,_chromosome:_4	AUGUSTUS	CDS	61199063	61199545	1	-	0	ID=g19467.t2.CDS2;Parent=g19467.t2;
OY101443.1_Gymnocheta_viridis_genome_assembly,_chromosome:_4	AUGUSTUS	exon	61199063	61199545	.	-	.	ID=g19467.t2.exon2;Parent=g19467.t2;
OY101443.1_Gymnocheta_viridis_genome_assembly,_chromosome:_4	AUGUSTUS	intron	61199546	61203201	1	-	.	ID=g19467.t2.intron2;Parent=g19467.t2;
OY101443.1_Gymnocheta_viridis_genome_assembly,_chromosome:_4	AUGUSTUS	CDS	61203202	61203399	1	-	0	ID=g19467.t2.CDS3;Parent=g19467.t2;
OY101443.1_Gymnocheta_viridis_genome_assembly,_chromosome:_4	AUGUSTUS	exon	61203202	61203399	.	-	.	ID=g19467.t2.exon3;Parent=g19467.t2;
OY101443.1_Gymnocheta_viridis_genome_assembly,_chromosome:_4	AUGUSTUS	intron	61203400	61203478	1	-	.	ID=g19467.t2.intron3;Parent=g19467.t2;
OY101443.1_Gymnocheta_viridis_genome_assembly,_chromosome:_4	AUGUSTUS	CDS	61203479	61203796	1	-	0	ID=g19467.t2.CDS4;Parent=g19467.t2;
OY101443.1_Gymnocheta_viridis_genome_assembly,_chromosome:_4	AUGUSTUS	exon	61203479	61203796	.	-	.	ID=g19467.t2.exon4;Parent=g19467.t2;
OY101443.1_Gymnocheta_viridis_genome_assembly,_chromosome:_4	AUGUSTUS	intron	61203797	61203880	1	-	.	ID=g19467.t2.intron4;Parent=g19467.t2;
OY101443.1_Gymnocheta_viridis_genome_assembly,_chromosome:_4	AUGUSTUS	CDS	61203881	61204066	1	-	0	ID=g19467.t2.CDS5;Parent=g19467.t2;
OY101443.1_Gymnocheta_viridis_genome_assembly,_chromosome:_4	AUGUSTUS	exon	61203881	61204066	.	-	.	ID=g19467.t2.exon5;Parent=g19467.t2;
OY101443.1_Gymnocheta_viridis_genome_assembly,_chromosome:_4	AUGUSTUS	intron	61204067	61204140	1	-	.	ID=g19467.t2.intron5;Parent=g19467.t2;
OY101443.1_Gymnocheta_viridis_genome_assembly,_chromosome:_4	AUGUSTUS	CDS	61204141	61205346	1	-	0	ID=g19467.t2.CDS6;Parent=g19467.t2;
OY101443.1_Gymnocheta_viridis_genome_assembly,_chromosome:_4	AUGUSTUS	exon	61204141	61205346	.	-	.	ID=g19467.t2.exon6;Parent=g19467.t2;
OY101443.1_Gymnocheta_viridis_genome_assembly,_chromosome:_4	AUGUSTUS	start_codon	61205344	61205346	.	-	0	ID=g19467.t2.start1;Parent=g19467.t2;
OY101443.1_Gymnocheta_viridis_genome_assembly,_chromosome:_4	GeneMark.hmm3	mRNA	61190726	61191025	.	-	.	ID=g19467.t3;Parent=g19467;
OY101443.1_Gymnocheta_viridis_genome_assembly,_chromosome:_4	GeneMark.hmm3	stop_codon	61190726	61190728	.	-	0	ID=g19467.t3.stop1;Parent=g19467.t3;
OY101443.1_Gymnocheta_viridis_genome_assembly,_chromosome:_4	GeneMark.hmm3	CDS	61190726	61190841	.	-	2	ID=g19467.t3.CDS1;Parent=g19467.t3;
OY101443.1_Gymnocheta_viridis_genome_assembly,_chromosome:_4	GeneMark.hmm3	exon	61190726	61190841	0	-	.	ID=g19467.t3.exon1;Parent=g19467.t3;
OY101443.1_Gymnocheta_viridis_genome_assembly,_chromosome:_4	GeneMark.hmm3	intron	61190842	61190955	.	-	0	ID=g19467.t3.intron1;Parent=g19467.t3;
OY101443.1_Gymnocheta_viridis_genome_assembly,_chromosome:_4	GeneMark.hmm3	CDS	61190956	61191025	.	-	0	ID=g19467.t3.CDS2;Parent=g19467.t3;
OY101443.1_Gymnocheta_viridis_genome_assembly,_chromosome:_4	GeneMark.hmm3	exon	61190956	61191025	0	-	.	ID=g19467.t3.exon2;Parent=g19467.t3;
OY101443.1_Gymnocheta_viridis_genome_assembly,_chromosome:_4	GeneMark.hmm3	start_codon	61191023	61191025	.	-	0	ID=g19467.t3.start1;Parent=g19467.t3;
OY101443.1_Gymnocheta_viridis_genome_assembly,_chromosome:_4	AUGUSTUS	gene	61207469	61244076	.	-	.	ID=g19468;
OY101443.1_Gymnocheta_viridis_genome_assembly,_chromosome:_4	AUGUSTUS	mRNA	61207469	61244076	0.58	-	.	ID=g19468.t1;Parent=g19468;
OY101443.1_Gymnocheta_viridis_genome_assembly,_chromosome:_4	AUGUSTUS	stop_codon	61207469	61207471	.	-	0	ID=g19468.t1.stop1;Parent=g19468.t1;
OY101443.1_Gymnocheta_viridis_genome_assembly,_chromosome:_4	AUGUSTUS	CDS	61207469	61207522	0.6	-	0	ID=g19468.t1.CDS1;Parent=g19468.t1;
OY101443.1_Gymnocheta_viridis_genome_assembly,_chromosome:_4	AUGUSTUS	exon	61207469	61207522	.	-	.	ID=g19468.t1.exon1;Parent=g19468.t1;
OY101443.1_Gymnocheta_viridis_genome_assembly,_chromosome:_4	AUGUSTUS	intron	61207523	61208127	0.6	-	.	ID=g19468.t1.intron1;Parent=g19468.t1;
OY101443.1_Gymnocheta_viridis_genome_assembly,_chromosome:_4	AUGUSTUS	CDS	61208128	61208223	0.61	-	0	ID=g19468.t1.CDS2;Parent=g19468.t1;
OY101443.1_Gymnocheta_viridis_genome_assembly,_chromosome:_4	AUGUSTUS	exon	61208128	61208223	.	-	.	ID=g19468.t1.exon2;Parent=g19468.t1;
OY101443.1_Gymnocheta_viridis_genome_assembly,_chromosome:_4	AUGUSTUS	intron	61208224	61212131	1	-	.	ID=g19468.t1.intron2;Parent=g19468.t1;
OY101443.1_Gymnocheta_viridis_genome_assembly,_chromosome:_4	AUGUSTUS	CDS	61212132	61212251	1	-	0	ID=g19468.t1.CDS3;Parent=g19468.t1;
OY101443.1_Gymnocheta_viridis_genome_assembly,_chromosome:_4	AUGUSTUS	exon	61212132	61212251	.	-	.	ID=g19468.t1.exon3;Parent=g19468.t1;
OY101443.1_Gymnocheta_viridis_genome_assembly,_chromosome:_4	AUGUSTUS	intron	61212252	61241184	0.95	-	.	ID=g19468.t1.intron3;Parent=g19468.t1;
OY101443.1_Gymnocheta_viridis_genome_assembly,_chromosome:_4	AUGUSTUS	CDS	61241185	61244076	0.95	-	0	ID=g19468.t1.CDS4;Parent=g19468.t1;
OY101443.1_Gymnocheta_viridis_genome_assembly,_chromosome:_4	AUGUSTUS	exon	61241185	61244076	.	-	.	ID=g19468.t1.exon4;Parent=g19468.t1;
OY101443.1_Gymnocheta_viridis_genome_assembly,_chromosome:_4	AUGUSTUS	start_codon	61244074	61244076	.	-	0	ID=g19468.t1.start1;Parent=g19468.t1;
OY101443.1_Gymnocheta_viridis_genome_assembly,_chromosome:_4	AUGUSTUS	gene	61272703	61274479	.	+	.	ID=g19469;
OY101443.1_Gymnocheta_viridis_genome_assembly,_chromosome:_4	AUGUSTUS	mRNA	61272703	61274479	0.99	+	.	ID=g19469.t1;Parent=g19469;
OY101443.1_Gymnocheta_viridis_genome_assembly,_chromosome:_4	AUGUSTUS	start_codon	61272703	61272705	.	+	0	ID=g19469.t1.start1;Parent=g19469.t1;
OY101443.1_Gymnocheta_viridis_genome_assembly,_chromosome:_4	AUGUSTUS	CDS	61272703	61272754	1	+	0	ID=g19469.t1.CDS1;Parent=g19469.t1;
OY101443.1_Gymnocheta_viridis_genome_assembly,_chromosome:_4	AUGUSTUS	exon	61272703	61272754	.	+	.	ID=g19469.t1.exon1;Parent=g19469.t1;
OY101443.1_Gymnocheta_viridis_genome_assembly,_chromosome:_4	AUGUSTUS	intron	61272755	61272816	1	+	.	ID=g19469.t1.intron1;Parent=g19469.t1;
OY101443.1_Gymnocheta_viridis_genome_assembly,_chromosome:_4	AUGUSTUS	CDS	61272817	61273064	1	+	2	ID=g19469.t1.CDS2;Parent=g19469.t1;
OY101443.1_Gymnocheta_viridis_genome_assembly,_chromosome:_4	AUGUSTUS	exon	61272817	61273064	.	+	.	ID=g19469.t1.exon2;Parent=g19469.t1;
OY101443.1_Gymnocheta_viridis_genome_assembly,_chromosome:_4	AUGUSTUS	intron	61273065	61273696	1	+	.	ID=g19469.t1.intron2;Parent=g19469.t1;
OY101443.1_Gymnocheta_viridis_genome_assembly,_chromosome:_4	AUGUSTUS	CDS	61273697	61273853	1	+	0	ID=g19469.t1.CDS3;Parent=g19469.t1;
OY101443.1_Gymnocheta_viridis_genome_assembly,_chromosome:_4	AUGUSTUS	exon	61273697	61273853	.	+	.	ID=g19469.t1.exon3;Parent=g19469.t1;
OY101443.1_Gymnocheta_viridis_genome_assembly,_chromosome:_4	AUGUSTUS	intron	61273854	61273920	1	+	.	ID=g19469.t1.intron3;Parent=g19469.t1;
OY101443.1_Gymnocheta_viridis_genome_assembly,_chromosome:_4	AUGUSTUS	CDS	61273921	61274304	1	+	2	ID=g19469.t1.CDS4;Parent=g19469.t1;
OY101443.1_Gymnocheta_viridis_genome_assembly,_chromosome:_4	AUGUSTUS	exon	61273921	61274304	.	+	.	ID=g19469.t1.exon4;Parent=g19469.t1;
OY101443.1_Gymnocheta_viridis_genome_assembly,_chromosome:_4	AUGUSTUS	intron	61274305	61274366	1	+	.	ID=g19469.t1.intron4;Parent=g19469.t1;
OY101443.1_Gymnocheta_viridis_genome_assembly,_chromosome:_4	AUGUSTUS	CDS	61274367	61274479	0.99	+	2	ID=g19469.t1.CDS5;Parent=g19469.t1;
OY101443.1_Gymnocheta_viridis_genome_assembly,_chromosome:_4	AUGUSTUS	exon	61274367	61274479	.	+	.	ID=g19469.t1.exon5;Parent=g19469.t1;
OY101443.1_Gymnocheta_viridis_genome_assembly,_chromosome:_4	AUGUSTUS	stop_codon	61274477	61274479	.	+	0	ID=g19469.t1.stop1;Parent=g19469.t1;
OY101443.1_Gymnocheta_viridis_genome_assembly,_chromosome:_4	AUGUSTUS	gene	61276522	61281349	.	+	.	ID=g19470;
OY101443.1_Gymnocheta_viridis_genome_assembly,_chromosome:_4	AUGUSTUS	mRNA	61276522	61281349	0.92	+	.	ID=g19470.t1;Parent=g19470;
OY101443.1_Gymnocheta_viridis_genome_assembly,_chromosome:_4	AUGUSTUS	start_codon	61276522	61276524	.	+	0	ID=g19470.t1.start1;Parent=g19470.t1;
OY101443.1_Gymnocheta_viridis_genome_assembly,_chromosome:_4	AUGUSTUS	CDS	61276522	61276637	0.92	+	0	ID=g19470.t1.CDS1;Parent=g19470.t1;
OY101443.1_Gymnocheta_viridis_genome_assembly,_chromosome:_4	AUGUSTUS	exon	61276522	61276637	.	+	.	ID=g19470.t1.exon1;Parent=g19470.t1;
OY101443.1_Gymnocheta_viridis_genome_assembly,_chromosome:_4	AUGUSTUS	intron	61276638	61276711	1	+	.	ID=g19470.t1.intron1;Parent=g19470.t1;
OY101443.1_Gymnocheta_viridis_genome_assembly,_chromosome:_4	AUGUSTUS	CDS	61276712	61277032	1	+	1	ID=g19470.t1.CDS2;Parent=g19470.t1;
OY101443.1_Gymnocheta_viridis_genome_assembly,_chromosome:_4	AUGUSTUS	exon	61276712	61277032	.	+	.	ID=g19470.t1.exon2;Parent=g19470.t1;
OY101443.1_Gymnocheta_viridis_genome_assembly,_chromosome:_4	AUGUSTUS	intron	61277033	61277129	1	+	.	ID=g19470.t1.intron2;Parent=g19470.t1;
OY101443.1_Gymnocheta_viridis_genome_assembly,_chromosome:_4	AUGUSTUS	CDS	61277130	61277232	1	+	1	ID=g19470.t1.CDS3;Parent=g19470.t1;
OY101443.1_Gymnocheta_viridis_genome_assembly,_chromosome:_4	AUGUSTUS	exon	61277130	61277232	.	+	.	ID=g19470.t1.exon3;Parent=g19470.t1;
OY101443.1_Gymnocheta_viridis_genome_assembly,_chromosome:_4	AUGUSTUS	intron	61277233	61280767	1	+	.	ID=g19470.t1.intron3;Parent=g19470.t1;
OY101443.1_Gymnocheta_viridis_genome_assembly,_chromosome:_4	AUGUSTUS	CDS	61280768	61280879	1	+	0	ID=g19470.t1.CDS4;Parent=g19470.t1;
OY101443.1_Gymnocheta_viridis_genome_assembly,_chromosome:_4	AUGUSTUS	exon	61280768	61280879	.	+	.	ID=g19470.t1.exon4;Parent=g19470.t1;
OY101443.1_Gymnocheta_viridis_genome_assembly,_chromosome:_4	AUGUSTUS	intron	61280880	61280939	1	+	.	ID=g19470.t1.intron4;Parent=g19470.t1;
OY101443.1_Gymnocheta_viridis_genome_assembly,_chromosome:_4	AUGUSTUS	CDS	61280940	61281349	1	+	2	ID=g19470.t1.CDS5;Parent=g19470.t1;
OY101443.1_Gymnocheta_viridis_genome_assembly,_chromosome:_4	AUGUSTUS	exon	61280940	61281349	.	+	.	ID=g19470.t1.exon5;Parent=g19470.t1;
OY101443.1_Gymnocheta_viridis_genome_assembly,_chromosome:_4	AUGUSTUS	stop_codon	61281347	61281349	.	+	0	ID=g19470.t1.stop1;Parent=g19470.t1;
OY101443.1_Gymnocheta_viridis_genome_assembly,_chromosome:_4	AUGUSTUS	gene	61285641	61290296	.	+	.	ID=g19471;
OY101443.1_Gymnocheta_viridis_genome_assembly,_chromosome:_4	AUGUSTUS	mRNA	61285641	61290296	1	+	.	ID=g19471.t1;Parent=g19471;
OY101443.1_Gymnocheta_viridis_genome_assembly,_chromosome:_4	AUGUSTUS	start_codon	61285641	61285643	.	+	0	ID=g19471.t1.start1;Parent=g19471.t1;
OY101443.1_Gymnocheta_viridis_genome_assembly,_chromosome:_4	AUGUSTUS	CDS	61285641	61285686	1	+	0	ID=g19471.t1.CDS1;Parent=g19471.t1;
OY101443.1_Gymnocheta_viridis_genome_assembly,_chromosome:_4	AUGUSTUS	exon	61285641	61285686	.	+	.	ID=g19471.t1.exon1;Parent=g19471.t1;
OY101443.1_Gymnocheta_viridis_genome_assembly,_chromosome:_4	AUGUSTUS	intron	61285687	61285748	1	+	.	ID=g19471.t1.intron1;Parent=g19471.t1;
OY101443.1_Gymnocheta_viridis_genome_assembly,_chromosome:_4	AUGUSTUS	CDS	61285749	61285996	1	+	2	ID=g19471.t1.CDS2;Parent=g19471.t1;
OY101443.1_Gymnocheta_viridis_genome_assembly,_chromosome:_4	AUGUSTUS	exon	61285749	61285996	.	+	.	ID=g19471.t1.exon2;Parent=g19471.t1;
OY101443.1_Gymnocheta_viridis_genome_assembly,_chromosome:_4	AUGUSTUS	intron	61285997	61286631	1	+	.	ID=g19471.t1.intron2;Parent=g19471.t1;
OY101443.1_Gymnocheta_viridis_genome_assembly,_chromosome:_4	AUGUSTUS	CDS	61286632	61286788	1	+	0	ID=g19471.t1.CDS3;Parent=g19471.t1;
OY101443.1_Gymnocheta_viridis_genome_assembly,_chromosome:_4	AUGUSTUS	exon	61286632	61286788	.	+	.	ID=g19471.t1.exon3;Parent=g19471.t1;
OY101443.1_Gymnocheta_viridis_genome_assembly,_chromosome:_4	AUGUSTUS	intron	61286789	61286855	1	+	.	ID=g19471.t1.intron3;Parent=g19471.t1;
OY101443.1_Gymnocheta_viridis_genome_assembly,_chromosome:_4	AUGUSTUS	CDS	61286856	61287239	1	+	2	ID=g19471.t1.CDS4;Parent=g19471.t1;
OY101443.1_Gymnocheta_viridis_genome_assembly,_chromosome:_4	AUGUSTUS	exon	61286856	61287239	.	+	.	ID=g19471.t1.exon4;Parent=g19471.t1;
OY101443.1_Gymnocheta_viridis_genome_assembly,_chromosome:_4	AUGUSTUS	intron	61287240	61287301	1	+	.	ID=g19471.t1.intron4;Parent=g19471.t1;
OY101443.1_Gymnocheta_viridis_genome_assembly,_chromosome:_4	AUGUSTUS	CDS	61287302	61287410	1	+	2	ID=g19471.t1.CDS5;Parent=g19471.t1;
OY101443.1_Gymnocheta_viridis_genome_assembly,_chromosome:_4	AUGUSTUS	exon	61287302	61287410	.	+	.	ID=g19471.t1.exon5;Parent=g19471.t1;
OY101443.1_Gymnocheta_viridis_genome_assembly,_chromosome:_4	AUGUSTUS	intron	61287411	61288841	1	+	.	ID=g19471.t1.intron5;Parent=g19471.t1;
OY101443.1_Gymnocheta_viridis_genome_assembly,_chromosome:_4	AUGUSTUS	CDS	61288842	61288919	1	+	1	ID=g19471.t1.CDS6;Parent=g19471.t1;
OY101443.1_Gymnocheta_viridis_genome_assembly,_chromosome:_4	AUGUSTUS	exon	61288842	61288919	.	+	.	ID=g19471.t1.exon6;Parent=g19471.t1;
OY101443.1_Gymnocheta_viridis_genome_assembly,_chromosome:_4	AUGUSTUS	intron	61288920	61288974	1	+	.	ID=g19471.t1.intron6;Parent=g19471.t1;
OY101443.1_Gymnocheta_viridis_genome_assembly,_chromosome:_4	AUGUSTUS	CDS	61288975	61289298	1	+	1	ID=g19471.t1.CDS7;Parent=g19471.t1;
OY101443.1_Gymnocheta_viridis_genome_assembly,_chromosome:_4	AUGUSTUS	exon	61288975	61289298	.	+	.	ID=g19471.t1.exon7;Parent=g19471.t1;
OY101443.1_Gymnocheta_viridis_genome_assembly,_chromosome:_4	AUGUSTUS	intron	61289299	61289419	1	+	.	ID=g19471.t1.intron7;Parent=g19471.t1;
OY101443.1_Gymnocheta_viridis_genome_assembly,_chromosome:_4	AUGUSTUS	CDS	61289420	61289522	1	+	1	ID=g19471.t1.CDS8;Parent=g19471.t1;
OY101443.1_Gymnocheta_viridis_genome_assembly,_chromosome:_4	AUGUSTUS	exon	61289420	61289522	.	+	.	ID=g19471.t1.exon8;Parent=g19471.t1;
OY101443.1_Gymnocheta_viridis_genome_assembly,_chromosome:_4	AUGUSTUS	intron	61289523	61289583	1	+	.	ID=g19471.t1.intron8;Parent=g19471.t1;
OY101443.1_Gymnocheta_viridis_genome_assembly,_chromosome:_4	AUGUSTUS	CDS	61289584	61289695	1	+	0	ID=g19471.t1.CDS9;Parent=g19471.t1;
OY101443.1_Gymnocheta_viridis_genome_assembly,_chromosome:_4	AUGUSTUS	exon	61289584	61289695	.	+	.	ID=g19471.t1.exon9;Parent=g19471.t1;
OY101443.1_Gymnocheta_viridis_genome_assembly,_chromosome:_4	AUGUSTUS	intron	61289696	61289901	1	+	.	ID=g19471.t1.intron9;Parent=g19471.t1;
OY101443.1_Gymnocheta_viridis_genome_assembly,_chromosome:_4	AUGUSTUS	CDS	61289902	61290296	1	+	2	ID=g19471.t1.CDS10;Parent=g19471.t1;
OY101443.1_Gymnocheta_viridis_genome_assembly,_chromosome:_4	AUGUSTUS	exon	61289902	61290296	.	+	.	ID=g19471.t1.exon10;Parent=g19471.t1;
OY101443.1_Gymnocheta_viridis_genome_assembly,_chromosome:_4	AUGUSTUS	stop_codon	61290294	61290296	.	+	0	ID=g19471.t1.stop1;Parent=g19471.t1;
OY101443.1_Gymnocheta_viridis_genome_assembly,_chromosome:_4	AUGUSTUS	gene	61328082	61381197	.	-	.	ID=g19472;
OY101443.1_Gymnocheta_viridis_genome_assembly,_chromosome:_4	AUGUSTUS	mRNA	61328082	61381197	0.4	-	.	ID=g19472.t1;Parent=g19472;
OY101443.1_Gymnocheta_viridis_genome_assembly,_chromosome:_4	AUGUSTUS	stop_codon	61328082	61328084	.	-	0	ID=g19472.t1.stop1;Parent=g19472.t1;
OY101443.1_Gymnocheta_viridis_genome_assembly,_chromosome:_4	AUGUSTUS	CDS	61328082	61328270	0.91	-	0	ID=g19472.t1.CDS1;Parent=g19472.t1;
OY101443.1_Gymnocheta_viridis_genome_assembly,_chromosome:_4	AUGUSTUS	exon	61328082	61328270	.	-	.	ID=g19472.t1.exon1;Parent=g19472.t1;
OY101443.1_Gymnocheta_viridis_genome_assembly,_chromosome:_4	AUGUSTUS	intron	61328271	61360101	0.96	-	.	ID=g19472.t1.intron1;Parent=g19472.t1;
OY101443.1_Gymnocheta_viridis_genome_assembly,_chromosome:_4	AUGUSTUS	CDS	61360102	61360209	0.94	-	0	ID=g19472.t1.CDS2;Parent=g19472.t1;
OY101443.1_Gymnocheta_viridis_genome_assembly,_chromosome:_4	AUGUSTUS	exon	61360102	61360209	.	-	.	ID=g19472.t1.exon2;Parent=g19472.t1;
OY101443.1_Gymnocheta_viridis_genome_assembly,_chromosome:_4	AUGUSTUS	intron	61360210	61364802	0.94	-	.	ID=g19472.t1.intron2;Parent=g19472.t1;
OY101443.1_Gymnocheta_viridis_genome_assembly,_chromosome:_4	AUGUSTUS	CDS	61364803	61365012	0.95	-	0	ID=g19472.t1.CDS3;Parent=g19472.t1;
OY101443.1_Gymnocheta_viridis_genome_assembly,_chromosome:_4	AUGUSTUS	exon	61364803	61365012	.	-	.	ID=g19472.t1.exon3;Parent=g19472.t1;
OY101443.1_Gymnocheta_viridis_genome_assembly,_chromosome:_4	AUGUSTUS	intron	61365013	61365093	1	-	.	ID=g19472.t1.intron3;Parent=g19472.t1;
OY101443.1_Gymnocheta_viridis_genome_assembly,_chromosome:_4	AUGUSTUS	CDS	61365094	61365402	1	-	0	ID=g19472.t1.CDS4;Parent=g19472.t1;
OY101443.1_Gymnocheta_viridis_genome_assembly,_chromosome:_4	AUGUSTUS	exon	61365094	61365402	.	-	.	ID=g19472.t1.exon4;Parent=g19472.t1;
OY101443.1_Gymnocheta_viridis_genome_assembly,_chromosome:_4	AUGUSTUS	intron	61365403	61365484	1	-	.	ID=g19472.t1.intron4;Parent=g19472.t1;
OY101443.1_Gymnocheta_viridis_genome_assembly,_chromosome:_4	AUGUSTUS	CDS	61365485	61365740	0.99	-	1	ID=g19472.t1.CDS5;Parent=g19472.t1;
OY101443.1_Gymnocheta_viridis_genome_assembly,_chromosome:_4	AUGUSTUS	exon	61365485	61365740	.	-	.	ID=g19472.t1.exon5;Parent=g19472.t1;
OY101443.1_Gymnocheta_viridis_genome_assembly,_chromosome:_4	AUGUSTUS	intron	61365741	61372936	0.99	-	.	ID=g19472.t1.intron5;Parent=g19472.t1;
OY101443.1_Gymnocheta_viridis_genome_assembly,_chromosome:_4	AUGUSTUS	CDS	61372937	61373199	1	-	0	ID=g19472.t1.CDS6;Parent=g19472.t1;
OY101443.1_Gymnocheta_viridis_genome_assembly,_chromosome:_4	AUGUSTUS	exon	61372937	61373199	.	-	.	ID=g19472.t1.exon6;Parent=g19472.t1;
OY101443.1_Gymnocheta_viridis_genome_assembly,_chromosome:_4	AUGUSTUS	intron	61373200	61373278	1	-	.	ID=g19472.t1.intron6;Parent=g19472.t1;
OY101443.1_Gymnocheta_viridis_genome_assembly,_chromosome:_4	AUGUSTUS	CDS	61373279	61373509	1	-	0	ID=g19472.t1.CDS7;Parent=g19472.t1;
OY101443.1_Gymnocheta_viridis_genome_assembly,_chromosome:_4	AUGUSTUS	exon	61373279	61373509	.	-	.	ID=g19472.t1.exon7;Parent=g19472.t1;
OY101443.1_Gymnocheta_viridis_genome_assembly,_chromosome:_4	AUGUSTUS	intron	61373510	61376938	1	-	.	ID=g19472.t1.intron7;Parent=g19472.t1;
OY101443.1_Gymnocheta_viridis_genome_assembly,_chromosome:_4	AUGUSTUS	CDS	61376939	61377029	1	-	1	ID=g19472.t1.CDS8;Parent=g19472.t1;
OY101443.1_Gymnocheta_viridis_genome_assembly,_chromosome:_4	AUGUSTUS	exon	61376939	61377029	.	-	.	ID=g19472.t1.exon8;Parent=g19472.t1;
OY101443.1_Gymnocheta_viridis_genome_assembly,_chromosome:_4	AUGUSTUS	intron	61377030	61377103	1	-	.	ID=g19472.t1.intron8;Parent=g19472.t1;
OY101443.1_Gymnocheta_viridis_genome_assembly,_chromosome:_4	AUGUSTUS	CDS	61377104	61377689	0.96	-	2	ID=g19472.t1.CDS9;Parent=g19472.t1;
OY101443.1_Gymnocheta_viridis_genome_assembly,_chromosome:_4	AUGUSTUS	exon	61377104	61377689	.	-	.	ID=g19472.t1.exon9;Parent=g19472.t1;
OY101443.1_Gymnocheta_viridis_genome_assembly,_chromosome:_4	AUGUSTUS	intron	61377690	61381163	0.48	-	.	ID=g19472.t1.intron9;Parent=g19472.t1;
OY101443.1_Gymnocheta_viridis_genome_assembly,_chromosome:_4	AUGUSTUS	CDS	61381164	61381197	0.48	-	0	ID=g19472.t1.CDS10;Parent=g19472.t1;
OY101443.1_Gymnocheta_viridis_genome_assembly,_chromosome:_4	AUGUSTUS	exon	61381164	61381197	.	-	.	ID=g19472.t1.exon10;Parent=g19472.t1;
OY101443.1_Gymnocheta_viridis_genome_assembly,_chromosome:_4	AUGUSTUS	start_codon	61381195	61381197	.	-	0	ID=g19472.t1.start1;Parent=g19472.t1;
OY101443.1_Gymnocheta_viridis_genome_assembly,_chromosome:_4	AUGUSTUS	gene	61414114	61414362	.	-	.	ID=g19473;
OY101443.1_Gymnocheta_viridis_genome_assembly,_chromosome:_4	AUGUSTUS	mRNA	61414114	61414362	1	-	.	ID=g19473.t1;Parent=g19473;
OY101443.1_Gymnocheta_viridis_genome_assembly,_chromosome:_4	AUGUSTUS	stop_codon	61414114	61414116	.	-	0	ID=g19473.t1.stop1;Parent=g19473.t1;
OY101443.1_Gymnocheta_viridis_genome_assembly,_chromosome:_4	AUGUSTUS	CDS	61414114	61414362	1	-	0	ID=g19473.t1.CDS1;Parent=g19473.t1;
OY101443.1_Gymnocheta_viridis_genome_assembly,_chromosome:_4	AUGUSTUS	exon	61414114	61414362	.	-	.	ID=g19473.t1.exon1;Parent=g19473.t1;
OY101443.1_Gymnocheta_viridis_genome_assembly,_chromosome:_4	AUGUSTUS	start_codon	61414360	61414362	.	-	0	ID=g19473.t1.start1;Parent=g19473.t1;
OY101443.1_Gymnocheta_viridis_genome_assembly,_chromosome:_4	AUGUSTUS	gene	61426312	61429400	.	-	.	ID=g19474;
OY101443.1_Gymnocheta_viridis_genome_assembly,_chromosome:_4	AUGUSTUS	mRNA	61426312	61429400	0.85	-	.	ID=g19474.t1;Parent=g19474;
OY101443.1_Gymnocheta_viridis_genome_assembly,_chromosome:_4	AUGUSTUS	stop_codon	61426312	61426314	.	-	0	ID=g19474.t1.stop1;Parent=g19474.t1;
OY101443.1_Gymnocheta_viridis_genome_assembly,_chromosome:_4	AUGUSTUS	CDS	61426312	61426433	0.85	-	2	ID=g19474.t1.CDS1;Parent=g19474.t1;
OY101443.1_Gymnocheta_viridis_genome_assembly,_chromosome:_4	AUGUSTUS	exon	61426312	61426433	.	-	.	ID=g19474.t1.exon1;Parent=g19474.t1;
OY101443.1_Gymnocheta_viridis_genome_assembly,_chromosome:_4	AUGUSTUS	intron	61426434	61429060	0.86	-	.	ID=g19474.t1.intron1;Parent=g19474.t1;
OY101443.1_Gymnocheta_viridis_genome_assembly,_chromosome:_4	AUGUSTUS	CDS	61429061	61429400	0.87	-	0	ID=g19474.t1.CDS2;Parent=g19474.t1;
OY101443.1_Gymnocheta_viridis_genome_assembly,_chromosome:_4	AUGUSTUS	exon	61429061	61429400	.	-	.	ID=g19474.t1.exon2;Parent=g19474.t1;
OY101443.1_Gymnocheta_viridis_genome_assembly,_chromosome:_4	AUGUSTUS	start_codon	61429398	61429400	.	-	0	ID=g19474.t1.start1;Parent=g19474.t1;
OY101443.1_Gymnocheta_viridis_genome_assembly,_chromosome:_4	AUGUSTUS	gene	61475524	61482680	.	+	.	ID=g19475;
OY101443.1_Gymnocheta_viridis_genome_assembly,_chromosome:_4	AUGUSTUS	mRNA	61475524	61482680	0.53	+	.	ID=g19475.t1;Parent=g19475;
OY101443.1_Gymnocheta_viridis_genome_assembly,_chromosome:_4	AUGUSTUS	start_codon	61475524	61475526	.	+	0	ID=g19475.t1.start1;Parent=g19475.t1;
OY101443.1_Gymnocheta_viridis_genome_assembly,_chromosome:_4	AUGUSTUS	CDS	61475524	61475650	0.54	+	0	ID=g19475.t1.CDS1;Parent=g19475.t1;
OY101443.1_Gymnocheta_viridis_genome_assembly,_chromosome:_4	AUGUSTUS	exon	61475524	61475650	.	+	.	ID=g19475.t1.exon1;Parent=g19475.t1;
OY101443.1_Gymnocheta_viridis_genome_assembly,_chromosome:_4	AUGUSTUS	intron	61475651	61477345	0.54	+	.	ID=g19475.t1.intron1;Parent=g19475.t1;
OY101443.1_Gymnocheta_viridis_genome_assembly,_chromosome:_4	AUGUSTUS	CDS	61477346	61477489	0.98	+	2	ID=g19475.t1.CDS2;Parent=g19475.t1;
OY101443.1_Gymnocheta_viridis_genome_assembly,_chromosome:_4	AUGUSTUS	exon	61477346	61477489	.	+	.	ID=g19475.t1.exon2;Parent=g19475.t1;
OY101443.1_Gymnocheta_viridis_genome_assembly,_chromosome:_4	AUGUSTUS	intron	61477490	61477985	0.98	+	.	ID=g19475.t1.intron2;Parent=g19475.t1;
OY101443.1_Gymnocheta_viridis_genome_assembly,_chromosome:_4	AUGUSTUS	CDS	61477986	61479245	1	+	2	ID=g19475.t1.CDS3;Parent=g19475.t1;
OY101443.1_Gymnocheta_viridis_genome_assembly,_chromosome:_4	AUGUSTUS	exon	61477986	61479245	.	+	.	ID=g19475.t1.exon3;Parent=g19475.t1;
OY101443.1_Gymnocheta_viridis_genome_assembly,_chromosome:_4	AUGUSTUS	intron	61479246	61482609	1	+	.	ID=g19475.t1.intron3;Parent=g19475.t1;
OY101443.1_Gymnocheta_viridis_genome_assembly,_chromosome:_4	AUGUSTUS	CDS	61482610	61482680	1	+	2	ID=g19475.t1.CDS4;Parent=g19475.t1;
OY101443.1_Gymnocheta_viridis_genome_assembly,_chromosome:_4	AUGUSTUS	exon	61482610	61482680	.	+	.	ID=g19475.t1.exon4;Parent=g19475.t1;
OY101443.1_Gymnocheta_viridis_genome_assembly,_chromosome:_4	AUGUSTUS	stop_codon	61482678	61482680	.	+	0	ID=g19475.t1.stop1;Parent=g19475.t1;
OY101443.1_Gymnocheta_viridis_genome_assembly,_chromosome:_4	AUGUSTUS	gene	61487797	61495006	.	-	.	ID=g19476;
OY101443.1_Gymnocheta_viridis_genome_assembly,_chromosome:_4	AUGUSTUS	mRNA	61487797	61495006	1	-	.	ID=g19476.t1;Parent=g19476;
OY101443.1_Gymnocheta_viridis_genome_assembly,_chromosome:_4	AUGUSTUS	stop_codon	61487797	61487799	.	-	0	ID=g19476.t1.stop1;Parent=g19476.t1;
OY101443.1_Gymnocheta_viridis_genome_assembly,_chromosome:_4	AUGUSTUS	CDS	61487797	61488461	1	-	2	ID=g19476.t1.CDS1;Parent=g19476.t1;
OY101443.1_Gymnocheta_viridis_genome_assembly,_chromosome:_4	AUGUSTUS	exon	61487797	61488461	.	-	.	ID=g19476.t1.exon1;Parent=g19476.t1;
OY101443.1_Gymnocheta_viridis_genome_assembly,_chromosome:_4	AUGUSTUS	intron	61488462	61493972	1	-	.	ID=g19476.t1.intron1;Parent=g19476.t1;
OY101443.1_Gymnocheta_viridis_genome_assembly,_chromosome:_4	AUGUSTUS	CDS	61493973	61494176	1	-	2	ID=g19476.t1.CDS2;Parent=g19476.t1;
OY101443.1_Gymnocheta_viridis_genome_assembly,_chromosome:_4	AUGUSTUS	exon	61493973	61494176	.	-	.	ID=g19476.t1.exon2;Parent=g19476.t1;
OY101443.1_Gymnocheta_viridis_genome_assembly,_chromosome:_4	AUGUSTUS	intron	61494177	61494262	1	-	.	ID=g19476.t1.intron2;Parent=g19476.t1;
OY101443.1_Gymnocheta_viridis_genome_assembly,_chromosome:_4	AUGUSTUS	CDS	61494263	61494724	1	-	2	ID=g19476.t1.CDS3;Parent=g19476.t1;
OY101443.1_Gymnocheta_viridis_genome_assembly,_chromosome:_4	AUGUSTUS	exon	61494263	61494724	.	-	.	ID=g19476.t1.exon3;Parent=g19476.t1;
OY101443.1_Gymnocheta_viridis_genome_assembly,_chromosome:_4	AUGUSTUS	intron	61494725	61494783	1	-	.	ID=g19476.t1.intron3;Parent=g19476.t1;
OY101443.1_Gymnocheta_viridis_genome_assembly,_chromosome:_4	AUGUSTUS	CDS	61494784	61495006	1	-	0	ID=g19476.t1.CDS4;Parent=g19476.t1;
OY101443.1_Gymnocheta_viridis_genome_assembly,_chromosome:_4	AUGUSTUS	exon	61494784	61495006	.	-	.	ID=g19476.t1.exon4;Parent=g19476.t1;
OY101443.1_Gymnocheta_viridis_genome_assembly,_chromosome:_4	AUGUSTUS	start_codon	61495004	61495006	.	-	0	ID=g19476.t1.start1;Parent=g19476.t1;
OY101443.1_Gymnocheta_viridis_genome_assembly,_chromosome:_4	AUGUSTUS	gene	61515563	61530164	.	-	.	ID=g19477;
OY101443.1_Gymnocheta_viridis_genome_assembly,_chromosome:_4	AUGUSTUS	mRNA	61515563	61530164	1	-	.	ID=g19477.t1;Parent=g19477;
OY101443.1_Gymnocheta_viridis_genome_assembly,_chromosome:_4	AUGUSTUS	stop_codon	61515563	61515565	.	-	0	ID=g19477.t1.stop1;Parent=g19477.t1;
OY101443.1_Gymnocheta_viridis_genome_assembly,_chromosome:_4	AUGUSTUS	CDS	61515563	61515607	1	-	0	ID=g19477.t1.CDS1;Parent=g19477.t1;
OY101443.1_Gymnocheta_viridis_genome_assembly,_chromosome:_4	AUGUSTUS	exon	61515563	61515607	.	-	.	ID=g19477.t1.exon1;Parent=g19477.t1;
OY101443.1_Gymnocheta_viridis_genome_assembly,_chromosome:_4	AUGUSTUS	intron	61515608	61515675	1	-	.	ID=g19477.t1.intron1;Parent=g19477.t1;
OY101443.1_Gymnocheta_viridis_genome_assembly,_chromosome:_4	AUGUSTUS	CDS	61515676	61515878	1	-	2	ID=g19477.t1.CDS2;Parent=g19477.t1;
OY101443.1_Gymnocheta_viridis_genome_assembly,_chromosome:_4	AUGUSTUS	exon	61515676	61515878	.	-	.	ID=g19477.t1.exon2;Parent=g19477.t1;
OY101443.1_Gymnocheta_viridis_genome_assembly,_chromosome:_4	AUGUSTUS	intron	61515879	61516557	1	-	.	ID=g19477.t1.intron2;Parent=g19477.t1;
OY101443.1_Gymnocheta_viridis_genome_assembly,_chromosome:_4	AUGUSTUS	CDS	61516558	61516775	1	-	1	ID=g19477.t1.CDS3;Parent=g19477.t1;
OY101443.1_Gymnocheta_viridis_genome_assembly,_chromosome:_4	AUGUSTUS	exon	61516558	61516775	.	-	.	ID=g19477.t1.exon3;Parent=g19477.t1;
OY101443.1_Gymnocheta_viridis_genome_assembly,_chromosome:_4	AUGUSTUS	intron	61516776	61516840	1	-	.	ID=g19477.t1.intron3;Parent=g19477.t1;
OY101443.1_Gymnocheta_viridis_genome_assembly,_chromosome:_4	AUGUSTUS	CDS	61516841	61518984	1	-	0	ID=g19477.t1.CDS4;Parent=g19477.t1;
OY101443.1_Gymnocheta_viridis_genome_assembly,_chromosome:_4	AUGUSTUS	exon	61516841	61518984	.	-	.	ID=g19477.t1.exon4;Parent=g19477.t1;
OY101443.1_Gymnocheta_viridis_genome_assembly,_chromosome:_4	AUGUSTUS	intron	61518985	61519057	1	-	.	ID=g19477.t1.intron4;Parent=g19477.t1;
OY101443.1_Gymnocheta_viridis_genome_assembly,_chromosome:_4	AUGUSTUS	CDS	61519058	61519272	1	-	2	ID=g19477.t1.CDS5;Parent=g19477.t1;
OY101443.1_Gymnocheta_viridis_genome_assembly,_chromosome:_4	AUGUSTUS	exon	61519058	61519272	.	-	.	ID=g19477.t1.exon5;Parent=g19477.t1;
OY101443.1_Gymnocheta_viridis_genome_assembly,_chromosome:_4	AUGUSTUS	intron	61519273	61525456	1	-	.	ID=g19477.t1.intron5;Parent=g19477.t1;
OY101443.1_Gymnocheta_viridis_genome_assembly,_chromosome:_4	AUGUSTUS	CDS	61525457	61525724	1	-	0	ID=g19477.t1.CDS6;Parent=g19477.t1;
OY101443.1_Gymnocheta_viridis_genome_assembly,_chromosome:_4	AUGUSTUS	exon	61525457	61525724	.	-	.	ID=g19477.t1.exon6;Parent=g19477.t1;
OY101443.1_Gymnocheta_viridis_genome_assembly,_chromosome:_4	AUGUSTUS	intron	61525725	61529729	1	-	.	ID=g19477.t1.intron6;Parent=g19477.t1;
OY101443.1_Gymnocheta_viridis_genome_assembly,_chromosome:_4	AUGUSTUS	CDS	61529730	61530164	1	-	0	ID=g19477.t1.CDS7;Parent=g19477.t1;
OY101443.1_Gymnocheta_viridis_genome_assembly,_chromosome:_4	AUGUSTUS	exon	61529730	61530164	.	-	.	ID=g19477.t1.exon7;Parent=g19477.t1;
OY101443.1_Gymnocheta_viridis_genome_assembly,_chromosome:_4	AUGUSTUS	start_codon	61530162	61530164	.	-	0	ID=g19477.t1.start1;Parent=g19477.t1;
OY101443.1_Gymnocheta_viridis_genome_assembly,_chromosome:_4	AUGUSTUS	mRNA	61515563	61530164	0.86	-	.	ID=g19477.t2;Parent=g19477;
OY101443.1_Gymnocheta_viridis_genome_assembly,_chromosome:_4	AUGUSTUS	stop_codon	61515563	61515565	.	-	0	ID=g19477.t2.stop1;Parent=g19477.t2;
OY101443.1_Gymnocheta_viridis_genome_assembly,_chromosome:_4	AUGUSTUS	CDS	61515563	61515607	1	-	0	ID=g19477.t2.CDS1;Parent=g19477.t2;
OY101443.1_Gymnocheta_viridis_genome_assembly,_chromosome:_4	AUGUSTUS	exon	61515563	61515607	.	-	.	ID=g19477.t2.exon1;Parent=g19477.t2;
OY101443.1_Gymnocheta_viridis_genome_assembly,_chromosome:_4	AUGUSTUS	intron	61515608	61515675	1	-	.	ID=g19477.t2.intron1;Parent=g19477.t2;
OY101443.1_Gymnocheta_viridis_genome_assembly,_chromosome:_4	AUGUSTUS	CDS	61515676	61515878	1	-	2	ID=g19477.t2.CDS2;Parent=g19477.t2;
OY101443.1_Gymnocheta_viridis_genome_assembly,_chromosome:_4	AUGUSTUS	exon	61515676	61515878	.	-	.	ID=g19477.t2.exon2;Parent=g19477.t2;
OY101443.1_Gymnocheta_viridis_genome_assembly,_chromosome:_4	AUGUSTUS	intron	61515879	61516557	1	-	.	ID=g19477.t2.intron2;Parent=g19477.t2;
OY101443.1_Gymnocheta_viridis_genome_assembly,_chromosome:_4	AUGUSTUS	CDS	61516558	61516775	1	-	1	ID=g19477.t2.CDS3;Parent=g19477.t2;
OY101443.1_Gymnocheta_viridis_genome_assembly,_chromosome:_4	AUGUSTUS	exon	61516558	61516775	.	-	.	ID=g19477.t2.exon3;Parent=g19477.t2;
OY101443.1_Gymnocheta_viridis_genome_assembly,_chromosome:_4	AUGUSTUS	intron	61516776	61516840	1	-	.	ID=g19477.t2.intron3;Parent=g19477.t2;
OY101443.1_Gymnocheta_viridis_genome_assembly,_chromosome:_4	AUGUSTUS	CDS	61516841	61518984	1	-	0	ID=g19477.t2.CDS4;Parent=g19477.t2;
OY101443.1_Gymnocheta_viridis_genome_assembly,_chromosome:_4	AUGUSTUS	exon	61516841	61518984	.	-	.	ID=g19477.t2.exon4;Parent=g19477.t2;
OY101443.1_Gymnocheta_viridis_genome_assembly,_chromosome:_4	AUGUSTUS	intron	61518985	61519057	1	-	.	ID=g19477.t2.intron4;Parent=g19477.t2;
OY101443.1_Gymnocheta_viridis_genome_assembly,_chromosome:_4	AUGUSTUS	CDS	61519058	61519272	1	-	2	ID=g19477.t2.CDS5;Parent=g19477.t2;
OY101443.1_Gymnocheta_viridis_genome_assembly,_chromosome:_4	AUGUSTUS	exon	61519058	61519272	.	-	.	ID=g19477.t2.exon5;Parent=g19477.t2;
OY101443.1_Gymnocheta_viridis_genome_assembly,_chromosome:_4	AUGUSTUS	intron	61519273	61525456	1	-	.	ID=g19477.t2.intron5;Parent=g19477.t2;
OY101443.1_Gymnocheta_viridis_genome_assembly,_chromosome:_4	AUGUSTUS	CDS	61525457	61525724	1	-	0	ID=g19477.t2.CDS6;Parent=g19477.t2;
OY101443.1_Gymnocheta_viridis_genome_assembly,_chromosome:_4	AUGUSTUS	exon	61525457	61525724	.	-	.	ID=g19477.t2.exon6;Parent=g19477.t2;
OY101443.1_Gymnocheta_viridis_genome_assembly,_chromosome:_4	AUGUSTUS	intron	61525725	61529729	1	-	.	ID=g19477.t2.intron6;Parent=g19477.t2;
OY101443.1_Gymnocheta_viridis_genome_assembly,_chromosome:_4	AUGUSTUS	CDS	61529730	61529819	0.86	-	0	ID=g19477.t2.CDS7;Parent=g19477.t2;
OY101443.1_Gymnocheta_viridis_genome_assembly,_chromosome:_4	AUGUSTUS	exon	61529730	61529819	.	-	.	ID=g19477.t2.exon7;Parent=g19477.t2;
OY101443.1_Gymnocheta_viridis_genome_assembly,_chromosome:_4	AUGUSTUS	intron	61529820	61530107	0.86	-	.	ID=g19477.t2.intron7;Parent=g19477.t2;
OY101443.1_Gymnocheta_viridis_genome_assembly,_chromosome:_4	AUGUSTUS	CDS	61530108	61530164	0.86	-	0	ID=g19477.t2.CDS8;Parent=g19477.t2;
OY101443.1_Gymnocheta_viridis_genome_assembly,_chromosome:_4	AUGUSTUS	exon	61530108	61530164	.	-	.	ID=g19477.t2.exon8;Parent=g19477.t2;
OY101443.1_Gymnocheta_viridis_genome_assembly,_chromosome:_4	AUGUSTUS	start_codon	61530162	61530164	.	-	0	ID=g19477.t2.start1;Parent=g19477.t2;
OY101443.1_Gymnocheta_viridis_genome_assembly,_chromosome:_4	AUGUSTUS	gene	61727930	61729912	.	+	.	ID=g19478;
OY101443.1_Gymnocheta_viridis_genome_assembly,_chromosome:_4	AUGUSTUS	mRNA	61727930	61729912	0.7	+	.	ID=g19478.t1;Parent=g19478;
OY101443.1_Gymnocheta_viridis_genome_assembly,_chromosome:_4	AUGUSTUS	start_codon	61727930	61727932	.	+	0	ID=g19478.t1.start1;Parent=g19478.t1;
OY101443.1_Gymnocheta_viridis_genome_assembly,_chromosome:_4	AUGUSTUS	CDS	61727930	61728002	1	+	0	ID=g19478.t1.CDS1;Parent=g19478.t1;
OY101443.1_Gymnocheta_viridis_genome_assembly,_chromosome:_4	AUGUSTUS	exon	61727930	61728002	.	+	.	ID=g19478.t1.exon1;Parent=g19478.t1;
OY101443.1_Gymnocheta_viridis_genome_assembly,_chromosome:_4	AUGUSTUS	intron	61728003	61728064	1	+	.	ID=g19478.t1.intron1;Parent=g19478.t1;
OY101443.1_Gymnocheta_viridis_genome_assembly,_chromosome:_4	AUGUSTUS	CDS	61728065	61728247	1	+	2	ID=g19478.t1.CDS2;Parent=g19478.t1;
OY101443.1_Gymnocheta_viridis_genome_assembly,_chromosome:_4	AUGUSTUS	exon	61728065	61728247	.	+	.	ID=g19478.t1.exon2;Parent=g19478.t1;
OY101443.1_Gymnocheta_viridis_genome_assembly,_chromosome:_4	AUGUSTUS	intron	61728248	61728619	0.7	+	.	ID=g19478.t1.intron2;Parent=g19478.t1;
OY101443.1_Gymnocheta_viridis_genome_assembly,_chromosome:_4	AUGUSTUS	CDS	61728620	61728890	0.99	+	2	ID=g19478.t1.CDS3;Parent=g19478.t1;
OY101443.1_Gymnocheta_viridis_genome_assembly,_chromosome:_4	AUGUSTUS	exon	61728620	61728890	.	+	.	ID=g19478.t1.exon3;Parent=g19478.t1;
OY101443.1_Gymnocheta_viridis_genome_assembly,_chromosome:_4	AUGUSTUS	intron	61728891	61728956	1	+	.	ID=g19478.t1.intron3;Parent=g19478.t1;
OY101443.1_Gymnocheta_viridis_genome_assembly,_chromosome:_4	AUGUSTUS	CDS	61728957	61729180	1	+	1	ID=g19478.t1.CDS4;Parent=g19478.t1;
OY101443.1_Gymnocheta_viridis_genome_assembly,_chromosome:_4	AUGUSTUS	exon	61728957	61729180	.	+	.	ID=g19478.t1.exon4;Parent=g19478.t1;
OY101443.1_Gymnocheta_viridis_genome_assembly,_chromosome:_4	AUGUSTUS	intron	61729181	61729247	1	+	.	ID=g19478.t1.intron4;Parent=g19478.t1;
OY101443.1_Gymnocheta_viridis_genome_assembly,_chromosome:_4	AUGUSTUS	CDS	61729248	61729912	1	+	2	ID=g19478.t1.CDS5;Parent=g19478.t1;
OY101443.1_Gymnocheta_viridis_genome_assembly,_chromosome:_4	AUGUSTUS	exon	61729248	61729912	.	+	.	ID=g19478.t1.exon5;Parent=g19478.t1;
OY101443.1_Gymnocheta_viridis_genome_assembly,_chromosome:_4	AUGUSTUS	stop_codon	61729910	61729912	.	+	0	ID=g19478.t1.stop1;Parent=g19478.t1;
OY101443.1_Gymnocheta_viridis_genome_assembly,_chromosome:_4	AUGUSTUS	gene	61733438	61736556	.	+	.	ID=g19479;
OY101443.1_Gymnocheta_viridis_genome_assembly,_chromosome:_4	AUGUSTUS	mRNA	61733438	61736556	1	+	.	ID=g19479.t1;Parent=g19479;
OY101443.1_Gymnocheta_viridis_genome_assembly,_chromosome:_4	AUGUSTUS	start_codon	61733438	61733440	.	+	0	ID=g19479.t1.start1;Parent=g19479.t1;
OY101443.1_Gymnocheta_viridis_genome_assembly,_chromosome:_4	AUGUSTUS	CDS	61733438	61733507	1	+	0	ID=g19479.t1.CDS1;Parent=g19479.t1;
OY101443.1_Gymnocheta_viridis_genome_assembly,_chromosome:_4	AUGUSTUS	exon	61733438	61733507	.	+	.	ID=g19479.t1.exon1;Parent=g19479.t1;
OY101443.1_Gymnocheta_viridis_genome_assembly,_chromosome:_4	AUGUSTUS	intron	61733508	61733563	1	+	.	ID=g19479.t1.intron1;Parent=g19479.t1;
OY101443.1_Gymnocheta_viridis_genome_assembly,_chromosome:_4	AUGUSTUS	CDS	61733564	61733746	1	+	2	ID=g19479.t1.CDS2;Parent=g19479.t1;
OY101443.1_Gymnocheta_viridis_genome_assembly,_chromosome:_4	AUGUSTUS	exon	61733564	61733746	.	+	.	ID=g19479.t1.exon2;Parent=g19479.t1;
OY101443.1_Gymnocheta_viridis_genome_assembly,_chromosome:_4	AUGUSTUS	intron	61733747	61735527	1	+	.	ID=g19479.t1.intron2;Parent=g19479.t1;
OY101443.1_Gymnocheta_viridis_genome_assembly,_chromosome:_4	AUGUSTUS	CDS	61735528	61735798	1	+	2	ID=g19479.t1.CDS3;Parent=g19479.t1;
OY101443.1_Gymnocheta_viridis_genome_assembly,_chromosome:_4	AUGUSTUS	exon	61735528	61735798	.	+	.	ID=g19479.t1.exon3;Parent=g19479.t1;
OY101443.1_Gymnocheta_viridis_genome_assembly,_chromosome:_4	AUGUSTUS	intron	61735799	61735864	1	+	.	ID=g19479.t1.intron3;Parent=g19479.t1;
OY101443.1_Gymnocheta_viridis_genome_assembly,_chromosome:_4	AUGUSTUS	CDS	61735865	61736088	1	+	1	ID=g19479.t1.CDS4;Parent=g19479.t1;
OY101443.1_Gymnocheta_viridis_genome_assembly,_chromosome:_4	AUGUSTUS	exon	61735865	61736088	.	+	.	ID=g19479.t1.exon4;Parent=g19479.t1;
OY101443.1_Gymnocheta_viridis_genome_assembly,_chromosome:_4	AUGUSTUS	intron	61736089	61736152	1	+	.	ID=g19479.t1.intron4;Parent=g19479.t1;
OY101443.1_Gymnocheta_viridis_genome_assembly,_chromosome:_4	AUGUSTUS	CDS	61736153	61736556	1	+	2	ID=g19479.t1.CDS5;Parent=g19479.t1;
OY101443.1_Gymnocheta_viridis_genome_assembly,_chromosome:_4	AUGUSTUS	exon	61736153	61736556	.	+	.	ID=g19479.t1.exon5;Parent=g19479.t1;
OY101443.1_Gymnocheta_viridis_genome_assembly,_chromosome:_4	AUGUSTUS	stop_codon	61736554	61736556	.	+	0	ID=g19479.t1.stop1;Parent=g19479.t1;
OY101443.1_Gymnocheta_viridis_genome_assembly,_chromosome:_4	AUGUSTUS	gene	61742048	61744031	.	+	.	ID=g19480;
OY101443.1_Gymnocheta_viridis_genome_assembly,_chromosome:_4	AUGUSTUS	mRNA	61742048	61744031	1	+	.	ID=g19480.t1;Parent=g19480;
OY101443.1_Gymnocheta_viridis_genome_assembly,_chromosome:_4	AUGUSTUS	start_codon	61742048	61742050	.	+	0	ID=g19480.t1.start1;Parent=g19480.t1;
OY101443.1_Gymnocheta_viridis_genome_assembly,_chromosome:_4	AUGUSTUS	CDS	61742048	61742120	1	+	0	ID=g19480.t1.CDS1;Parent=g19480.t1;
OY101443.1_Gymnocheta_viridis_genome_assembly,_chromosome:_4	AUGUSTUS	exon	61742048	61742120	.	+	.	ID=g19480.t1.exon1;Parent=g19480.t1;
OY101443.1_Gymnocheta_viridis_genome_assembly,_chromosome:_4	AUGUSTUS	intron	61742121	61742182	1	+	.	ID=g19480.t1.intron1;Parent=g19480.t1;
OY101443.1_Gymnocheta_viridis_genome_assembly,_chromosome:_4	AUGUSTUS	CDS	61742183	61742365	1	+	2	ID=g19480.t1.CDS2;Parent=g19480.t1;
OY101443.1_Gymnocheta_viridis_genome_assembly,_chromosome:_4	AUGUSTUS	exon	61742183	61742365	.	+	.	ID=g19480.t1.exon2;Parent=g19480.t1;
OY101443.1_Gymnocheta_viridis_genome_assembly,_chromosome:_4	AUGUSTUS	intron	61742366	61742738	1	+	.	ID=g19480.t1.intron2;Parent=g19480.t1;
OY101443.1_Gymnocheta_viridis_genome_assembly,_chromosome:_4	AUGUSTUS	CDS	61742739	61743009	1	+	2	ID=g19480.t1.CDS3;Parent=g19480.t1;
OY101443.1_Gymnocheta_viridis_genome_assembly,_chromosome:_4	AUGUSTUS	exon	61742739	61743009	.	+	.	ID=g19480.t1.exon3;Parent=g19480.t1;
OY101443.1_Gymnocheta_viridis_genome_assembly,_chromosome:_4	AUGUSTUS	intron	61743010	61743075	1	+	.	ID=g19480.t1.intron3;Parent=g19480.t1;
OY101443.1_Gymnocheta_viridis_genome_assembly,_chromosome:_4	AUGUSTUS	CDS	61743076	61743299	1	+	1	ID=g19480.t1.CDS4;Parent=g19480.t1;
OY101443.1_Gymnocheta_viridis_genome_assembly,_chromosome:_4	AUGUSTUS	exon	61743076	61743299	.	+	.	ID=g19480.t1.exon4;Parent=g19480.t1;
OY101443.1_Gymnocheta_viridis_genome_assembly,_chromosome:_4	AUGUSTUS	intron	61743300	61743366	1	+	.	ID=g19480.t1.intron4;Parent=g19480.t1;
OY101443.1_Gymnocheta_viridis_genome_assembly,_chromosome:_4	AUGUSTUS	CDS	61743367	61744031	1	+	2	ID=g19480.t1.CDS5;Parent=g19480.t1;
OY101443.1_Gymnocheta_viridis_genome_assembly,_chromosome:_4	AUGUSTUS	exon	61743367	61744031	.	+	.	ID=g19480.t1.exon5;Parent=g19480.t1;
OY101443.1_Gymnocheta_viridis_genome_assembly,_chromosome:_4	AUGUSTUS	stop_codon	61744029	61744031	.	+	0	ID=g19480.t1.stop1;Parent=g19480.t1;
OY101443.1_Gymnocheta_viridis_genome_assembly,_chromosome:_4	AUGUSTUS	gene	61753382	61755368	.	+	.	ID=g19481;
OY101443.1_Gymnocheta_viridis_genome_assembly,_chromosome:_4	AUGUSTUS	mRNA	61753382	61755368	1	+	.	ID=g19481.t1;Parent=g19481;
OY101443.1_Gymnocheta_viridis_genome_assembly,_chromosome:_4	AUGUSTUS	start_codon	61753382	61753384	.	+	0	ID=g19481.t1.start1;Parent=g19481.t1;
OY101443.1_Gymnocheta_viridis_genome_assembly,_chromosome:_4	AUGUSTUS	CDS	61753382	61753451	1	+	0	ID=g19481.t1.CDS1;Parent=g19481.t1;
OY101443.1_Gymnocheta_viridis_genome_assembly,_chromosome:_4	AUGUSTUS	exon	61753382	61753451	.	+	.	ID=g19481.t1.exon1;Parent=g19481.t1;
OY101443.1_Gymnocheta_viridis_genome_assembly,_chromosome:_4	AUGUSTUS	intron	61753452	61753507	1	+	.	ID=g19481.t1.intron1;Parent=g19481.t1;
OY101443.1_Gymnocheta_viridis_genome_assembly,_chromosome:_4	AUGUSTUS	CDS	61753508	61753690	1	+	2	ID=g19481.t1.CDS2;Parent=g19481.t1;
OY101443.1_Gymnocheta_viridis_genome_assembly,_chromosome:_4	AUGUSTUS	exon	61753508	61753690	.	+	.	ID=g19481.t1.exon2;Parent=g19481.t1;
OY101443.1_Gymnocheta_viridis_genome_assembly,_chromosome:_4	AUGUSTUS	intron	61753691	61754339	1	+	.	ID=g19481.t1.intron2;Parent=g19481.t1;
OY101443.1_Gymnocheta_viridis_genome_assembly,_chromosome:_4	AUGUSTUS	CDS	61754340	61754610	1	+	2	ID=g19481.t1.CDS3;Parent=g19481.t1;
OY101443.1_Gymnocheta_viridis_genome_assembly,_chromosome:_4	AUGUSTUS	exon	61754340	61754610	.	+	.	ID=g19481.t1.exon3;Parent=g19481.t1;
OY101443.1_Gymnocheta_viridis_genome_assembly,_chromosome:_4	AUGUSTUS	intron	61754611	61754676	1	+	.	ID=g19481.t1.intron3;Parent=g19481.t1;
OY101443.1_Gymnocheta_viridis_genome_assembly,_chromosome:_4	AUGUSTUS	CDS	61754677	61754900	1	+	1	ID=g19481.t1.CDS4;Parent=g19481.t1;
OY101443.1_Gymnocheta_viridis_genome_assembly,_chromosome:_4	AUGUSTUS	exon	61754677	61754900	.	+	.	ID=g19481.t1.exon4;Parent=g19481.t1;
OY101443.1_Gymnocheta_viridis_genome_assembly,_chromosome:_4	AUGUSTUS	intron	61754901	61754964	1	+	.	ID=g19481.t1.intron4;Parent=g19481.t1;
OY101443.1_Gymnocheta_viridis_genome_assembly,_chromosome:_4	AUGUSTUS	CDS	61754965	61755368	1	+	2	ID=g19481.t1.CDS5;Parent=g19481.t1;
OY101443.1_Gymnocheta_viridis_genome_assembly,_chromosome:_4	AUGUSTUS	exon	61754965	61755368	.	+	.	ID=g19481.t1.exon5;Parent=g19481.t1;
OY101443.1_Gymnocheta_viridis_genome_assembly,_chromosome:_4	AUGUSTUS	stop_codon	61755366	61755368	.	+	0	ID=g19481.t1.stop1;Parent=g19481.t1;
OY101443.1_Gymnocheta_viridis_genome_assembly,_chromosome:_4	AUGUSTUS	gene	61758250	61760236	.	-	.	ID=g19482;
OY101443.1_Gymnocheta_viridis_genome_assembly,_chromosome:_4	AUGUSTUS	mRNA	61758250	61760236	1	-	.	ID=g19482.t1;Parent=g19482;
OY101443.1_Gymnocheta_viridis_genome_assembly,_chromosome:_4	AUGUSTUS	stop_codon	61758250	61758252	.	-	0	ID=g19482.t1.stop1;Parent=g19482.t1;
OY101443.1_Gymnocheta_viridis_genome_assembly,_chromosome:_4	AUGUSTUS	CDS	61758250	61758653	1	-	2	ID=g19482.t1.CDS1;Parent=g19482.t1;
OY101443.1_Gymnocheta_viridis_genome_assembly,_chromosome:_4	AUGUSTUS	exon	61758250	61758653	.	-	.	ID=g19482.t1.exon1;Parent=g19482.t1;
OY101443.1_Gymnocheta_viridis_genome_assembly,_chromosome:_4	AUGUSTUS	intron	61758654	61758717	1	-	.	ID=g19482.t1.intron1;Parent=g19482.t1;
OY101443.1_Gymnocheta_viridis_genome_assembly,_chromosome:_4	AUGUSTUS	CDS	61758718	61758941	1	-	1	ID=g19482.t1.CDS2;Parent=g19482.t1;
OY101443.1_Gymnocheta_viridis_genome_assembly,_chromosome:_4	AUGUSTUS	exon	61758718	61758941	.	-	.	ID=g19482.t1.exon2;Parent=g19482.t1;
OY101443.1_Gymnocheta_viridis_genome_assembly,_chromosome:_4	AUGUSTUS	intron	61758942	61759007	1	-	.	ID=g19482.t1.intron2;Parent=g19482.t1;
OY101443.1_Gymnocheta_viridis_genome_assembly,_chromosome:_4	AUGUSTUS	CDS	61759008	61759278	1	-	2	ID=g19482.t1.CDS3;Parent=g19482.t1;
OY101443.1_Gymnocheta_viridis_genome_assembly,_chromosome:_4	AUGUSTUS	exon	61759008	61759278	.	-	.	ID=g19482.t1.exon3;Parent=g19482.t1;
OY101443.1_Gymnocheta_viridis_genome_assembly,_chromosome:_4	AUGUSTUS	intron	61759279	61759927	1	-	.	ID=g19482.t1.intron3;Parent=g19482.t1;
OY101443.1_Gymnocheta_viridis_genome_assembly,_chromosome:_4	AUGUSTUS	CDS	61759928	61760110	1	-	2	ID=g19482.t1.CDS4;Parent=g19482.t1;
OY101443.1_Gymnocheta_viridis_genome_assembly,_chromosome:_4	AUGUSTUS	exon	61759928	61760110	.	-	.	ID=g19482.t1.exon4;Parent=g19482.t1;
OY101443.1_Gymnocheta_viridis_genome_assembly,_chromosome:_4	AUGUSTUS	intron	61760111	61760166	1	-	.	ID=g19482.t1.intron4;Parent=g19482.t1;
OY101443.1_Gymnocheta_viridis_genome_assembly,_chromosome:_4	AUGUSTUS	CDS	61760167	61760236	1	-	0	ID=g19482.t1.CDS5;Parent=g19482.t1;
OY101443.1_Gymnocheta_viridis_genome_assembly,_chromosome:_4	AUGUSTUS	exon	61760167	61760236	.	-	.	ID=g19482.t1.exon5;Parent=g19482.t1;
OY101443.1_Gymnocheta_viridis_genome_assembly,_chromosome:_4	AUGUSTUS	start_codon	61760234	61760236	.	-	0	ID=g19482.t1.start1;Parent=g19482.t1;
OY101443.1_Gymnocheta_viridis_genome_assembly,_chromosome:_4	AUGUSTUS	gene	61770925	61774166	.	+	.	ID=g19483;
OY101443.1_Gymnocheta_viridis_genome_assembly,_chromosome:_4	AUGUSTUS	mRNA	61770925	61774166	0.9	+	.	ID=g19483.t1;Parent=g19483;
OY101443.1_Gymnocheta_viridis_genome_assembly,_chromosome:_4	AUGUSTUS	start_codon	61770925	61770927	.	+	0	ID=g19483.t1.start1;Parent=g19483.t1;
OY101443.1_Gymnocheta_viridis_genome_assembly,_chromosome:_4	AUGUSTUS	CDS	61770925	61770994	1	+	0	ID=g19483.t1.CDS1;Parent=g19483.t1;
OY101443.1_Gymnocheta_viridis_genome_assembly,_chromosome:_4	AUGUSTUS	exon	61770925	61770994	.	+	.	ID=g19483.t1.exon1;Parent=g19483.t1;
OY101443.1_Gymnocheta_viridis_genome_assembly,_chromosome:_4	AUGUSTUS	intron	61770995	61771050	1	+	.	ID=g19483.t1.intron1;Parent=g19483.t1;
OY101443.1_Gymnocheta_viridis_genome_assembly,_chromosome:_4	AUGUSTUS	CDS	61771051	61771233	1	+	2	ID=g19483.t1.CDS2;Parent=g19483.t1;
OY101443.1_Gymnocheta_viridis_genome_assembly,_chromosome:_4	AUGUSTUS	exon	61771051	61771233	.	+	.	ID=g19483.t1.exon2;Parent=g19483.t1;
OY101443.1_Gymnocheta_viridis_genome_assembly,_chromosome:_4	AUGUSTUS	intron	61771234	61772794	1	+	.	ID=g19483.t1.intron2;Parent=g19483.t1;
OY101443.1_Gymnocheta_viridis_genome_assembly,_chromosome:_4	AUGUSTUS	CDS	61772795	61773065	1	+	2	ID=g19483.t1.CDS3;Parent=g19483.t1;
OY101443.1_Gymnocheta_viridis_genome_assembly,_chromosome:_4	AUGUSTUS	exon	61772795	61773065	.	+	.	ID=g19483.t1.exon3;Parent=g19483.t1;
OY101443.1_Gymnocheta_viridis_genome_assembly,_chromosome:_4	AUGUSTUS	intron	61773066	61773131	1	+	.	ID=g19483.t1.intron3;Parent=g19483.t1;
OY101443.1_Gymnocheta_viridis_genome_assembly,_chromosome:_4	AUGUSTUS	CDS	61773132	61773355	1	+	1	ID=g19483.t1.CDS4;Parent=g19483.t1;
OY101443.1_Gymnocheta_viridis_genome_assembly,_chromosome:_4	AUGUSTUS	exon	61773132	61773355	.	+	.	ID=g19483.t1.exon4;Parent=g19483.t1;
OY101443.1_Gymnocheta_viridis_genome_assembly,_chromosome:_4	AUGUSTUS	intron	61773356	61773423	1	+	.	ID=g19483.t1.intron4;Parent=g19483.t1;
OY101443.1_Gymnocheta_viridis_genome_assembly,_chromosome:_4	AUGUSTUS	CDS	61773424	61774166	0.9	+	2	ID=g19483.t1.CDS5;Parent=g19483.t1;
OY101443.1_Gymnocheta_viridis_genome_assembly,_chromosome:_4	AUGUSTUS	exon	61773424	61774166	.	+	.	ID=g19483.t1.exon5;Parent=g19483.t1;
OY101443.1_Gymnocheta_viridis_genome_assembly,_chromosome:_4	AUGUSTUS	stop_codon	61774164	61774166	.	+	0	ID=g19483.t1.stop1;Parent=g19483.t1;
OY101443.1_Gymnocheta_viridis_genome_assembly,_chromosome:_4	AUGUSTUS	gene	61780428	61788906	.	+	.	ID=g19484;
OY101443.1_Gymnocheta_viridis_genome_assembly,_chromosome:_4	AUGUSTUS	mRNA	61780428	61788906	0.45	+	.	ID=g19484.t1;Parent=g19484;
OY101443.1_Gymnocheta_viridis_genome_assembly,_chromosome:_4	AUGUSTUS	start_codon	61780428	61780430	.	+	0	ID=g19484.t1.start1;Parent=g19484.t1;
OY101443.1_Gymnocheta_viridis_genome_assembly,_chromosome:_4	AUGUSTUS	CDS	61780428	61782057	0.99	+	0	ID=g19484.t1.CDS1;Parent=g19484.t1;
OY101443.1_Gymnocheta_viridis_genome_assembly,_chromosome:_4	AUGUSTUS	exon	61780428	61782057	.	+	.	ID=g19484.t1.exon1;Parent=g19484.t1;
OY101443.1_Gymnocheta_viridis_genome_assembly,_chromosome:_4	AUGUSTUS	intron	61782058	61782354	0.68	+	.	ID=g19484.t1.intron1;Parent=g19484.t1;
OY101443.1_Gymnocheta_viridis_genome_assembly,_chromosome:_4	AUGUSTUS	CDS	61782355	61782710	0.46	+	2	ID=g19484.t1.CDS2;Parent=g19484.t1;
OY101443.1_Gymnocheta_viridis_genome_assembly,_chromosome:_4	AUGUSTUS	exon	61782355	61782710	.	+	.	ID=g19484.t1.exon2;Parent=g19484.t1;
OY101443.1_Gymnocheta_viridis_genome_assembly,_chromosome:_4	AUGUSTUS	intron	61782711	61788792	0.62	+	.	ID=g19484.t1.intron2;Parent=g19484.t1;
OY101443.1_Gymnocheta_viridis_genome_assembly,_chromosome:_4	AUGUSTUS	CDS	61788793	61788906	0.96	+	0	ID=g19484.t1.CDS3;Parent=g19484.t1;
OY101443.1_Gymnocheta_viridis_genome_assembly,_chromosome:_4	AUGUSTUS	exon	61788793	61788906	.	+	.	ID=g19484.t1.exon3;Parent=g19484.t1;
OY101443.1_Gymnocheta_viridis_genome_assembly,_chromosome:_4	AUGUSTUS	stop_codon	61788904	61788906	.	+	0	ID=g19484.t1.stop1;Parent=g19484.t1;
OY101443.1_Gymnocheta_viridis_genome_assembly,_chromosome:_4	AUGUSTUS	gene	61838630	61839934	.	+	.	ID=g19485;
OY101443.1_Gymnocheta_viridis_genome_assembly,_chromosome:_4	AUGUSTUS	mRNA	61838630	61839934	1	+	.	ID=g19485.t1;Parent=g19485;
OY101443.1_Gymnocheta_viridis_genome_assembly,_chromosome:_4	AUGUSTUS	start_codon	61838630	61838632	.	+	0	ID=g19485.t1.start1;Parent=g19485.t1;
OY101443.1_Gymnocheta_viridis_genome_assembly,_chromosome:_4	AUGUSTUS	CDS	61838630	61839934	1	+	0	ID=g19485.t1.CDS1;Parent=g19485.t1;
OY101443.1_Gymnocheta_viridis_genome_assembly,_chromosome:_4	AUGUSTUS	exon	61838630	61839934	.	+	.	ID=g19485.t1.exon1;Parent=g19485.t1;
OY101443.1_Gymnocheta_viridis_genome_assembly,_chromosome:_4	AUGUSTUS	stop_codon	61839932	61839934	.	+	0	ID=g19485.t1.stop1;Parent=g19485.t1;
OY101443.1_Gymnocheta_viridis_genome_assembly,_chromosome:_4	AUGUSTUS	gene	61843450	61843920	.	-	.	ID=g19486;
OY101443.1_Gymnocheta_viridis_genome_assembly,_chromosome:_4	AUGUSTUS	mRNA	61843450	61843920	0.62	-	.	ID=g19486.t1;Parent=g19486;
OY101443.1_Gymnocheta_viridis_genome_assembly,_chromosome:_4	AUGUSTUS	stop_codon	61843450	61843452	.	-	0	ID=g19486.t1.stop1;Parent=g19486.t1;
OY101443.1_Gymnocheta_viridis_genome_assembly,_chromosome:_4	AUGUSTUS	CDS	61843450	61843920	0.62	-	0	ID=g19486.t1.CDS1;Parent=g19486.t1;
OY101443.1_Gymnocheta_viridis_genome_assembly,_chromosome:_4	AUGUSTUS	exon	61843450	61843920	.	-	.	ID=g19486.t1.exon1;Parent=g19486.t1;
OY101443.1_Gymnocheta_viridis_genome_assembly,_chromosome:_4	AUGUSTUS	start_codon	61843918	61843920	.	-	0	ID=g19486.t1.start1;Parent=g19486.t1;
OY101443.1_Gymnocheta_viridis_genome_assembly,_chromosome:_4	AUGUSTUS	gene	61896173	61898508	.	+	.	ID=g19487;
OY101443.1_Gymnocheta_viridis_genome_assembly,_chromosome:_4	AUGUSTUS	mRNA	61896173	61898508	0.19	+	.	ID=g19487.t1;Parent=g19487;
OY101443.1_Gymnocheta_viridis_genome_assembly,_chromosome:_4	AUGUSTUS	start_codon	61896173	61896175	.	+	0	ID=g19487.t1.start1;Parent=g19487.t1;
OY101443.1_Gymnocheta_viridis_genome_assembly,_chromosome:_4	AUGUSTUS	CDS	61896173	61896214	0.48	+	0	ID=g19487.t1.CDS1;Parent=g19487.t1;
OY101443.1_Gymnocheta_viridis_genome_assembly,_chromosome:_4	AUGUSTUS	exon	61896173	61896214	.	+	.	ID=g19487.t1.exon1;Parent=g19487.t1;
OY101443.1_Gymnocheta_viridis_genome_assembly,_chromosome:_4	AUGUSTUS	intron	61896215	61896613	0.24	+	.	ID=g19487.t1.intron1;Parent=g19487.t1;
OY101443.1_Gymnocheta_viridis_genome_assembly,_chromosome:_4	AUGUSTUS	CDS	61896614	61896757	0.23	+	0	ID=g19487.t1.CDS2;Parent=g19487.t1;
OY101443.1_Gymnocheta_viridis_genome_assembly,_chromosome:_4	AUGUSTUS	exon	61896614	61896757	.	+	.	ID=g19487.t1.exon2;Parent=g19487.t1;
OY101443.1_Gymnocheta_viridis_genome_assembly,_chromosome:_4	AUGUSTUS	intron	61896758	61896900	0.58	+	.	ID=g19487.t1.intron2;Parent=g19487.t1;
OY101443.1_Gymnocheta_viridis_genome_assembly,_chromosome:_4	AUGUSTUS	CDS	61896901	61897074	0.65	+	0	ID=g19487.t1.CDS3;Parent=g19487.t1;
OY101443.1_Gymnocheta_viridis_genome_assembly,_chromosome:_4	AUGUSTUS	exon	61896901	61897074	.	+	.	ID=g19487.t1.exon3;Parent=g19487.t1;
OY101443.1_Gymnocheta_viridis_genome_assembly,_chromosome:_4	AUGUSTUS	intron	61897075	61898409	0.77	+	.	ID=g19487.t1.intron3;Parent=g19487.t1;
OY101443.1_Gymnocheta_viridis_genome_assembly,_chromosome:_4	AUGUSTUS	CDS	61898410	61898508	0.96	+	0	ID=g19487.t1.CDS4;Parent=g19487.t1;
OY101443.1_Gymnocheta_viridis_genome_assembly,_chromosome:_4	AUGUSTUS	exon	61898410	61898508	.	+	.	ID=g19487.t1.exon4;Parent=g19487.t1;
OY101443.1_Gymnocheta_viridis_genome_assembly,_chromosome:_4	AUGUSTUS	stop_codon	61898506	61898508	.	+	0	ID=g19487.t1.stop1;Parent=g19487.t1;
OY101443.1_Gymnocheta_viridis_genome_assembly,_chromosome:_4	AUGUSTUS	gene	61909198	61911486	.	+	.	ID=g19488;
OY101443.1_Gymnocheta_viridis_genome_assembly,_chromosome:_4	AUGUSTUS	mRNA	61909198	61911486	0.91	+	.	ID=g19488.t1;Parent=g19488;
OY101443.1_Gymnocheta_viridis_genome_assembly,_chromosome:_4	AUGUSTUS	start_codon	61909198	61909200	.	+	0	ID=g19488.t1.start1;Parent=g19488.t1;
OY101443.1_Gymnocheta_viridis_genome_assembly,_chromosome:_4	AUGUSTUS	CDS	61909198	61909260	0.91	+	0	ID=g19488.t1.CDS1;Parent=g19488.t1;
OY101443.1_Gymnocheta_viridis_genome_assembly,_chromosome:_4	AUGUSTUS	exon	61909198	61909260	.	+	.	ID=g19488.t1.exon1;Parent=g19488.t1;
OY101443.1_Gymnocheta_viridis_genome_assembly,_chromosome:_4	AUGUSTUS	intron	61909261	61909792	0.91	+	.	ID=g19488.t1.intron1;Parent=g19488.t1;
OY101443.1_Gymnocheta_viridis_genome_assembly,_chromosome:_4	AUGUSTUS	CDS	61909793	61909886	0.91	+	0	ID=g19488.t1.CDS2;Parent=g19488.t1;
OY101443.1_Gymnocheta_viridis_genome_assembly,_chromosome:_4	AUGUSTUS	exon	61909793	61909886	.	+	.	ID=g19488.t1.exon2;Parent=g19488.t1;
OY101443.1_Gymnocheta_viridis_genome_assembly,_chromosome:_4	AUGUSTUS	intron	61909887	61909945	1	+	.	ID=g19488.t1.intron2;Parent=g19488.t1;
OY101443.1_Gymnocheta_viridis_genome_assembly,_chromosome:_4	AUGUSTUS	CDS	61909946	61911486	1	+	2	ID=g19488.t1.CDS3;Parent=g19488.t1;
OY101443.1_Gymnocheta_viridis_genome_assembly,_chromosome:_4	AUGUSTUS	exon	61909946	61911486	.	+	.	ID=g19488.t1.exon3;Parent=g19488.t1;
OY101443.1_Gymnocheta_viridis_genome_assembly,_chromosome:_4	AUGUSTUS	stop_codon	61911484	61911486	.	+	0	ID=g19488.t1.stop1;Parent=g19488.t1;
OY101443.1_Gymnocheta_viridis_genome_assembly,_chromosome:_4	AUGUSTUS	mRNA	61909198	61911486	0.35	+	.	ID=g19488.t2;Parent=g19488;
OY101443.1_Gymnocheta_viridis_genome_assembly,_chromosome:_4	AUGUSTUS	start_codon	61909198	61909200	.	+	0	ID=g19488.t2.start1;Parent=g19488.t2;
OY101443.1_Gymnocheta_viridis_genome_assembly,_chromosome:_4	AUGUSTUS	CDS	61909198	61909260	0.91	+	0	ID=g19488.t2.CDS1;Parent=g19488.t2;
OY101443.1_Gymnocheta_viridis_genome_assembly,_chromosome:_4	AUGUSTUS	exon	61909198	61909260	.	+	.	ID=g19488.t2.exon1;Parent=g19488.t2;
OY101443.1_Gymnocheta_viridis_genome_assembly,_chromosome:_4	AUGUSTUS	intron	61909261	61909792	0.91	+	.	ID=g19488.t2.intron1;Parent=g19488.t2;
OY101443.1_Gymnocheta_viridis_genome_assembly,_chromosome:_4	AUGUSTUS	CDS	61909793	61909886	0.92	+	0	ID=g19488.t2.CDS2;Parent=g19488.t2;
OY101443.1_Gymnocheta_viridis_genome_assembly,_chromosome:_4	AUGUSTUS	exon	61909793	61909886	.	+	.	ID=g19488.t2.exon2;Parent=g19488.t2;
OY101443.1_Gymnocheta_viridis_genome_assembly,_chromosome:_4	AUGUSTUS	intron	61909887	61909945	1	+	.	ID=g19488.t2.intron2;Parent=g19488.t2;
OY101443.1_Gymnocheta_viridis_genome_assembly,_chromosome:_4	AUGUSTUS	CDS	61909946	61910446	0.44	+	2	ID=g19488.t2.CDS3;Parent=g19488.t2;
OY101443.1_Gymnocheta_viridis_genome_assembly,_chromosome:_4	AUGUSTUS	exon	61909946	61910446	.	+	.	ID=g19488.t2.exon3;Parent=g19488.t2;
OY101443.1_Gymnocheta_viridis_genome_assembly,_chromosome:_4	AUGUSTUS	intron	61910447	61911037	0.37	+	.	ID=g19488.t2.intron3;Parent=g19488.t2;
OY101443.1_Gymnocheta_viridis_genome_assembly,_chromosome:_4	AUGUSTUS	CDS	61911038	61911486	0.6	+	2	ID=g19488.t2.CDS4;Parent=g19488.t2;
OY101443.1_Gymnocheta_viridis_genome_assembly,_chromosome:_4	AUGUSTUS	exon	61911038	61911486	.	+	.	ID=g19488.t2.exon4;Parent=g19488.t2;
OY101443.1_Gymnocheta_viridis_genome_assembly,_chromosome:_4	AUGUSTUS	stop_codon	61911484	61911486	.	+	0	ID=g19488.t2.stop1;Parent=g19488.t2;
OY101443.1_Gymnocheta_viridis_genome_assembly,_chromosome:_4	AUGUSTUS	gene	61914597	61992547	.	+	.	ID=g19489;
OY101443.1_Gymnocheta_viridis_genome_assembly,_chromosome:_4	AUGUSTUS	mRNA	61914597	61992547	1	+	.	ID=g19489.t1;Parent=g19489;
OY101443.1_Gymnocheta_viridis_genome_assembly,_chromosome:_4	AUGUSTUS	start_codon	61914597	61914599	.	+	0	ID=g19489.t1.start1;Parent=g19489.t1;
OY101443.1_Gymnocheta_viridis_genome_assembly,_chromosome:_4	AUGUSTUS	CDS	61914597	61914809	1	+	0	ID=g19489.t1.CDS1;Parent=g19489.t1;
OY101443.1_Gymnocheta_viridis_genome_assembly,_chromosome:_4	AUGUSTUS	exon	61914597	61914809	.	+	.	ID=g19489.t1.exon1;Parent=g19489.t1;
OY101443.1_Gymnocheta_viridis_genome_assembly,_chromosome:_4	AUGUSTUS	intron	61914810	61930010	1	+	.	ID=g19489.t1.intron1;Parent=g19489.t1;
OY101443.1_Gymnocheta_viridis_genome_assembly,_chromosome:_4	AUGUSTUS	CDS	61930011	61930173	1	+	0	ID=g19489.t1.CDS2;Parent=g19489.t1;
OY101443.1_Gymnocheta_viridis_genome_assembly,_chromosome:_4	AUGUSTUS	exon	61930011	61930173	.	+	.	ID=g19489.t1.exon2;Parent=g19489.t1;
OY101443.1_Gymnocheta_viridis_genome_assembly,_chromosome:_4	AUGUSTUS	intron	61930174	61959161	1	+	.	ID=g19489.t1.intron2;Parent=g19489.t1;
OY101443.1_Gymnocheta_viridis_genome_assembly,_chromosome:_4	AUGUSTUS	CDS	61959162	61959275	1	+	2	ID=g19489.t1.CDS3;Parent=g19489.t1;
OY101443.1_Gymnocheta_viridis_genome_assembly,_chromosome:_4	AUGUSTUS	exon	61959162	61959275	.	+	.	ID=g19489.t1.exon3;Parent=g19489.t1;
OY101443.1_Gymnocheta_viridis_genome_assembly,_chromosome:_4	AUGUSTUS	intron	61959276	61979305	1	+	.	ID=g19489.t1.intron3;Parent=g19489.t1;
OY101443.1_Gymnocheta_viridis_genome_assembly,_chromosome:_4	AUGUSTUS	CDS	61979306	61979560	1	+	2	ID=g19489.t1.CDS4;Parent=g19489.t1;
OY101443.1_Gymnocheta_viridis_genome_assembly,_chromosome:_4	AUGUSTUS	exon	61979306	61979560	.	+	.	ID=g19489.t1.exon4;Parent=g19489.t1;
OY101443.1_Gymnocheta_viridis_genome_assembly,_chromosome:_4	AUGUSTUS	intron	61979561	61979987	1	+	.	ID=g19489.t1.intron4;Parent=g19489.t1;
OY101443.1_Gymnocheta_viridis_genome_assembly,_chromosome:_4	AUGUSTUS	CDS	61979988	61980076	1	+	2	ID=g19489.t1.CDS5;Parent=g19489.t1;
OY101443.1_Gymnocheta_viridis_genome_assembly,_chromosome:_4	AUGUSTUS	exon	61979988	61980076	.	+	.	ID=g19489.t1.exon5;Parent=g19489.t1;
OY101443.1_Gymnocheta_viridis_genome_assembly,_chromosome:_4	AUGUSTUS	intron	61980077	61989267	1	+	.	ID=g19489.t1.intron5;Parent=g19489.t1;
OY101443.1_Gymnocheta_viridis_genome_assembly,_chromosome:_4	AUGUSTUS	CDS	61989268	61989448	1	+	0	ID=g19489.t1.CDS6;Parent=g19489.t1;
OY101443.1_Gymnocheta_viridis_genome_assembly,_chromosome:_4	AUGUSTUS	exon	61989268	61989448	.	+	.	ID=g19489.t1.exon6;Parent=g19489.t1;
OY101443.1_Gymnocheta_viridis_genome_assembly,_chromosome:_4	AUGUSTUS	intron	61989449	61989561	1	+	.	ID=g19489.t1.intron6;Parent=g19489.t1;
OY101443.1_Gymnocheta_viridis_genome_assembly,_chromosome:_4	AUGUSTUS	CDS	61989562	61989695	1	+	2	ID=g19489.t1.CDS7;Parent=g19489.t1;
OY101443.1_Gymnocheta_viridis_genome_assembly,_chromosome:_4	AUGUSTUS	exon	61989562	61989695	.	+	.	ID=g19489.t1.exon7;Parent=g19489.t1;
OY101443.1_Gymnocheta_viridis_genome_assembly,_chromosome:_4	AUGUSTUS	intron	61989696	61989982	1	+	.	ID=g19489.t1.intron7;Parent=g19489.t1;
OY101443.1_Gymnocheta_viridis_genome_assembly,_chromosome:_4	AUGUSTUS	CDS	61989983	61990120	1	+	0	ID=g19489.t1.CDS8;Parent=g19489.t1;
OY101443.1_Gymnocheta_viridis_genome_assembly,_chromosome:_4	AUGUSTUS	exon	61989983	61990120	.	+	.	ID=g19489.t1.exon8;Parent=g19489.t1;
OY101443.1_Gymnocheta_viridis_genome_assembly,_chromosome:_4	AUGUSTUS	intron	61990121	61992397	1	+	.	ID=g19489.t1.intron8;Parent=g19489.t1;
OY101443.1_Gymnocheta_viridis_genome_assembly,_chromosome:_4	AUGUSTUS	CDS	61992398	61992547	1	+	0	ID=g19489.t1.CDS9;Parent=g19489.t1;
OY101443.1_Gymnocheta_viridis_genome_assembly,_chromosome:_4	AUGUSTUS	exon	61992398	61992547	.	+	.	ID=g19489.t1.exon9;Parent=g19489.t1;
OY101443.1_Gymnocheta_viridis_genome_assembly,_chromosome:_4	AUGUSTUS	stop_codon	61992545	61992547	.	+	0	ID=g19489.t1.stop1;Parent=g19489.t1;
OY101443.1_Gymnocheta_viridis_genome_assembly,_chromosome:_4	AUGUSTUS	gene	62003101	62003382	.	+	.	ID=g19490;
OY101443.1_Gymnocheta_viridis_genome_assembly,_chromosome:_4	AUGUSTUS	mRNA	62003101	62003382	1	+	.	ID=g19490.t1;Parent=g19490;
OY101443.1_Gymnocheta_viridis_genome_assembly,_chromosome:_4	AUGUSTUS	start_codon	62003101	62003103	.	+	0	ID=g19490.t1.start1;Parent=g19490.t1;
OY101443.1_Gymnocheta_viridis_genome_assembly,_chromosome:_4	AUGUSTUS	CDS	62003101	62003382	1	+	0	ID=g19490.t1.CDS1;Parent=g19490.t1;
OY101443.1_Gymnocheta_viridis_genome_assembly,_chromosome:_4	AUGUSTUS	exon	62003101	62003382	.	+	.	ID=g19490.t1.exon1;Parent=g19490.t1;
OY101443.1_Gymnocheta_viridis_genome_assembly,_chromosome:_4	AUGUSTUS	stop_codon	62003380	62003382	.	+	0	ID=g19490.t1.stop1;Parent=g19490.t1;
OY101443.1_Gymnocheta_viridis_genome_assembly,_chromosome:_4	AUGUSTUS	gene	62005686	62010899	.	+	.	ID=g19491;
OY101443.1_Gymnocheta_viridis_genome_assembly,_chromosome:_4	AUGUSTUS	mRNA	62005686	62010899	1	+	.	ID=g19491.t1;Parent=g19491;
OY101443.1_Gymnocheta_viridis_genome_assembly,_chromosome:_4	AUGUSTUS	start_codon	62005686	62005688	.	+	0	ID=g19491.t1.start1;Parent=g19491.t1;
OY101443.1_Gymnocheta_viridis_genome_assembly,_chromosome:_4	AUGUSTUS	CDS	62005686	62006261	1	+	0	ID=g19491.t1.CDS1;Parent=g19491.t1;
OY101443.1_Gymnocheta_viridis_genome_assembly,_chromosome:_4	AUGUSTUS	exon	62005686	62006261	.	+	.	ID=g19491.t1.exon1;Parent=g19491.t1;
OY101443.1_Gymnocheta_viridis_genome_assembly,_chromosome:_4	AUGUSTUS	intron	62006262	62008882	1	+	.	ID=g19491.t1.intron1;Parent=g19491.t1;
OY101443.1_Gymnocheta_viridis_genome_assembly,_chromosome:_4	AUGUSTUS	CDS	62008883	62008982	1	+	0	ID=g19491.t1.CDS2;Parent=g19491.t1;
OY101443.1_Gymnocheta_viridis_genome_assembly,_chromosome:_4	AUGUSTUS	exon	62008883	62008982	.	+	.	ID=g19491.t1.exon2;Parent=g19491.t1;
OY101443.1_Gymnocheta_viridis_genome_assembly,_chromosome:_4	AUGUSTUS	intron	62008983	62009073	1	+	.	ID=g19491.t1.intron2;Parent=g19491.t1;
OY101443.1_Gymnocheta_viridis_genome_assembly,_chromosome:_4	AUGUSTUS	CDS	62009074	62009204	1	+	2	ID=g19491.t1.CDS3;Parent=g19491.t1;
OY101443.1_Gymnocheta_viridis_genome_assembly,_chromosome:_4	AUGUSTUS	exon	62009074	62009204	.	+	.	ID=g19491.t1.exon3;Parent=g19491.t1;
OY101443.1_Gymnocheta_viridis_genome_assembly,_chromosome:_4	AUGUSTUS	intron	62009205	62009838	1	+	.	ID=g19491.t1.intron3;Parent=g19491.t1;
OY101443.1_Gymnocheta_viridis_genome_assembly,_chromosome:_4	AUGUSTUS	CDS	62009839	62010006	1	+	0	ID=g19491.t1.CDS4;Parent=g19491.t1;
OY101443.1_Gymnocheta_viridis_genome_assembly,_chromosome:_4	AUGUSTUS	exon	62009839	62010006	.	+	.	ID=g19491.t1.exon4;Parent=g19491.t1;
OY101443.1_Gymnocheta_viridis_genome_assembly,_chromosome:_4	AUGUSTUS	intron	62010007	62010079	1	+	.	ID=g19491.t1.intron4;Parent=g19491.t1;
OY101443.1_Gymnocheta_viridis_genome_assembly,_chromosome:_4	AUGUSTUS	CDS	62010080	62010694	1	+	0	ID=g19491.t1.CDS5;Parent=g19491.t1;
OY101443.1_Gymnocheta_viridis_genome_assembly,_chromosome:_4	AUGUSTUS	exon	62010080	62010694	.	+	.	ID=g19491.t1.exon5;Parent=g19491.t1;
OY101443.1_Gymnocheta_viridis_genome_assembly,_chromosome:_4	AUGUSTUS	intron	62010695	62010767	1	+	.	ID=g19491.t1.intron5;Parent=g19491.t1;
OY101443.1_Gymnocheta_viridis_genome_assembly,_chromosome:_4	AUGUSTUS	CDS	62010768	62010899	1	+	0	ID=g19491.t1.CDS6;Parent=g19491.t1;
OY101443.1_Gymnocheta_viridis_genome_assembly,_chromosome:_4	AUGUSTUS	exon	62010768	62010899	.	+	.	ID=g19491.t1.exon6;Parent=g19491.t1;
OY101443.1_Gymnocheta_viridis_genome_assembly,_chromosome:_4	AUGUSTUS	stop_codon	62010897	62010899	.	+	0	ID=g19491.t1.stop1;Parent=g19491.t1;
OY101443.1_Gymnocheta_viridis_genome_assembly,_chromosome:_4	AUGUSTUS	gene	62015894	62018028	.	-	.	ID=g19492;
OY101443.1_Gymnocheta_viridis_genome_assembly,_chromosome:_4	AUGUSTUS	mRNA	62015894	62018028	1	-	.	ID=g19492.t1;Parent=g19492;
OY101443.1_Gymnocheta_viridis_genome_assembly,_chromosome:_4	AUGUSTUS	stop_codon	62015894	62015896	.	-	0	ID=g19492.t1.stop1;Parent=g19492.t1;
OY101443.1_Gymnocheta_viridis_genome_assembly,_chromosome:_4	AUGUSTUS	CDS	62015894	62015982	1	-	2	ID=g19492.t1.CDS1;Parent=g19492.t1;
OY101443.1_Gymnocheta_viridis_genome_assembly,_chromosome:_4	AUGUSTUS	exon	62015894	62015982	.	-	.	ID=g19492.t1.exon1;Parent=g19492.t1;
OY101443.1_Gymnocheta_viridis_genome_assembly,_chromosome:_4	AUGUSTUS	intron	62015983	62016054	1	-	.	ID=g19492.t1.intron1;Parent=g19492.t1;
OY101443.1_Gymnocheta_viridis_genome_assembly,_chromosome:_4	AUGUSTUS	CDS	62016055	62016514	1	-	0	ID=g19492.t1.CDS2;Parent=g19492.t1;
OY101443.1_Gymnocheta_viridis_genome_assembly,_chromosome:_4	AUGUSTUS	exon	62016055	62016514	.	-	.	ID=g19492.t1.exon2;Parent=g19492.t1;
OY101443.1_Gymnocheta_viridis_genome_assembly,_chromosome:_4	AUGUSTUS	intron	62016515	62016878	1	-	.	ID=g19492.t1.intron2;Parent=g19492.t1;
OY101443.1_Gymnocheta_viridis_genome_assembly,_chromosome:_4	AUGUSTUS	CDS	62016879	62016988	1	-	2	ID=g19492.t1.CDS3;Parent=g19492.t1;
OY101443.1_Gymnocheta_viridis_genome_assembly,_chromosome:_4	AUGUSTUS	exon	62016879	62016988	.	-	.	ID=g19492.t1.exon3;Parent=g19492.t1;
OY101443.1_Gymnocheta_viridis_genome_assembly,_chromosome:_4	AUGUSTUS	intron	62016989	62017045	1	-	.	ID=g19492.t1.intron3;Parent=g19492.t1;
OY101443.1_Gymnocheta_viridis_genome_assembly,_chromosome:_4	AUGUSTUS	CDS	62017046	62017209	1	-	1	ID=g19492.t1.CDS4;Parent=g19492.t1;
OY101443.1_Gymnocheta_viridis_genome_assembly,_chromosome:_4	AUGUSTUS	exon	62017046	62017209	.	-	.	ID=g19492.t1.exon4;Parent=g19492.t1;
OY101443.1_Gymnocheta_viridis_genome_assembly,_chromosome:_4	AUGUSTUS	intron	62017210	62017276	1	-	.	ID=g19492.t1.intron4;Parent=g19492.t1;
OY101443.1_Gymnocheta_viridis_genome_assembly,_chromosome:_4	AUGUSTUS	CDS	62017277	62018028	1	-	0	ID=g19492.t1.CDS5;Parent=g19492.t1;
OY101443.1_Gymnocheta_viridis_genome_assembly,_chromosome:_4	AUGUSTUS	exon	62017277	62018028	.	-	.	ID=g19492.t1.exon5;Parent=g19492.t1;
OY101443.1_Gymnocheta_viridis_genome_assembly,_chromosome:_4	AUGUSTUS	start_codon	62018026	62018028	.	-	0	ID=g19492.t1.start1;Parent=g19492.t1;
OY101443.1_Gymnocheta_viridis_genome_assembly,_chromosome:_4	AUGUSTUS	gene	62019335	62019976	.	+	.	ID=g19493;
OY101443.1_Gymnocheta_viridis_genome_assembly,_chromosome:_4	AUGUSTUS	mRNA	62019335	62019976	1	+	.	ID=g19493.t1;Parent=g19493;
OY101443.1_Gymnocheta_viridis_genome_assembly,_chromosome:_4	AUGUSTUS	start_codon	62019335	62019337	.	+	0	ID=g19493.t1.start1;Parent=g19493.t1;
OY101443.1_Gymnocheta_viridis_genome_assembly,_chromosome:_4	AUGUSTUS	CDS	62019335	62019506	1	+	0	ID=g19493.t1.CDS1;Parent=g19493.t1;
OY101443.1_Gymnocheta_viridis_genome_assembly,_chromosome:_4	AUGUSTUS	exon	62019335	62019506	.	+	.	ID=g19493.t1.exon1;Parent=g19493.t1;
OY101443.1_Gymnocheta_viridis_genome_assembly,_chromosome:_4	AUGUSTUS	intron	62019507	62019558	1	+	.	ID=g19493.t1.intron1;Parent=g19493.t1;
OY101443.1_Gymnocheta_viridis_genome_assembly,_chromosome:_4	AUGUSTUS	CDS	62019559	62019640	1	+	2	ID=g19493.t1.CDS2;Parent=g19493.t1;
OY101443.1_Gymnocheta_viridis_genome_assembly,_chromosome:_4	AUGUSTUS	exon	62019559	62019640	.	+	.	ID=g19493.t1.exon2;Parent=g19493.t1;
OY101443.1_Gymnocheta_viridis_genome_assembly,_chromosome:_4	AUGUSTUS	intron	62019641	62019699	1	+	.	ID=g19493.t1.intron2;Parent=g19493.t1;
OY101443.1_Gymnocheta_viridis_genome_assembly,_chromosome:_4	AUGUSTUS	CDS	62019700	62019976	1	+	1	ID=g19493.t1.CDS3;Parent=g19493.t1;
OY101443.1_Gymnocheta_viridis_genome_assembly,_chromosome:_4	AUGUSTUS	exon	62019700	62019976	.	+	.	ID=g19493.t1.exon3;Parent=g19493.t1;
OY101443.1_Gymnocheta_viridis_genome_assembly,_chromosome:_4	AUGUSTUS	stop_codon	62019974	62019976	.	+	0	ID=g19493.t1.stop1;Parent=g19493.t1;
OY101443.1_Gymnocheta_viridis_genome_assembly,_chromosome:_4	AUGUSTUS	gene	62022926	62026507	.	+	.	ID=g19494;
OY101443.1_Gymnocheta_viridis_genome_assembly,_chromosome:_4	AUGUSTUS	mRNA	62022926	62026507	1	+	.	ID=g19494.t1;Parent=g19494;
OY101443.1_Gymnocheta_viridis_genome_assembly,_chromosome:_4	AUGUSTUS	start_codon	62022926	62022928	.	+	0	ID=g19494.t1.start1;Parent=g19494.t1;
OY101443.1_Gymnocheta_viridis_genome_assembly,_chromosome:_4	AUGUSTUS	CDS	62022926	62023140	1	+	0	ID=g19494.t1.CDS1;Parent=g19494.t1;
OY101443.1_Gymnocheta_viridis_genome_assembly,_chromosome:_4	AUGUSTUS	exon	62022926	62023140	.	+	.	ID=g19494.t1.exon1;Parent=g19494.t1;
OY101443.1_Gymnocheta_viridis_genome_assembly,_chromosome:_4	AUGUSTUS	intron	62023141	62023211	1	+	.	ID=g19494.t1.intron1;Parent=g19494.t1;
OY101443.1_Gymnocheta_viridis_genome_assembly,_chromosome:_4	AUGUSTUS	CDS	62023212	62023647	1	+	1	ID=g19494.t1.CDS2;Parent=g19494.t1;
OY101443.1_Gymnocheta_viridis_genome_assembly,_chromosome:_4	AUGUSTUS	exon	62023212	62023647	.	+	.	ID=g19494.t1.exon2;Parent=g19494.t1;
OY101443.1_Gymnocheta_viridis_genome_assembly,_chromosome:_4	AUGUSTUS	intron	62023648	62023707	1	+	.	ID=g19494.t1.intron2;Parent=g19494.t1;
OY101443.1_Gymnocheta_viridis_genome_assembly,_chromosome:_4	AUGUSTUS	CDS	62023708	62023852	1	+	0	ID=g19494.t1.CDS3;Parent=g19494.t1;
OY101443.1_Gymnocheta_viridis_genome_assembly,_chromosome:_4	AUGUSTUS	exon	62023708	62023852	.	+	.	ID=g19494.t1.exon3;Parent=g19494.t1;
OY101443.1_Gymnocheta_viridis_genome_assembly,_chromosome:_4	AUGUSTUS	intron	62023853	62024896	1	+	.	ID=g19494.t1.intron3;Parent=g19494.t1;
OY101443.1_Gymnocheta_viridis_genome_assembly,_chromosome:_4	AUGUSTUS	CDS	62024897	62025386	1	+	2	ID=g19494.t1.CDS4;Parent=g19494.t1;
OY101443.1_Gymnocheta_viridis_genome_assembly,_chromosome:_4	AUGUSTUS	exon	62024897	62025386	.	+	.	ID=g19494.t1.exon4;Parent=g19494.t1;
OY101443.1_Gymnocheta_viridis_genome_assembly,_chromosome:_4	AUGUSTUS	intron	62025387	62025444	1	+	.	ID=g19494.t1.intron4;Parent=g19494.t1;
OY101443.1_Gymnocheta_viridis_genome_assembly,_chromosome:_4	AUGUSTUS	CDS	62025445	62025886	1	+	1	ID=g19494.t1.CDS5;Parent=g19494.t1;
OY101443.1_Gymnocheta_viridis_genome_assembly,_chromosome:_4	AUGUSTUS	exon	62025445	62025886	.	+	.	ID=g19494.t1.exon5;Parent=g19494.t1;
OY101443.1_Gymnocheta_viridis_genome_assembly,_chromosome:_4	AUGUSTUS	intron	62025887	62025948	1	+	.	ID=g19494.t1.intron5;Parent=g19494.t1;
OY101443.1_Gymnocheta_viridis_genome_assembly,_chromosome:_4	AUGUSTUS	CDS	62025949	62026078	1	+	0	ID=g19494.t1.CDS6;Parent=g19494.t1;
OY101443.1_Gymnocheta_viridis_genome_assembly,_chromosome:_4	AUGUSTUS	exon	62025949	62026078	.	+	.	ID=g19494.t1.exon6;Parent=g19494.t1;
OY101443.1_Gymnocheta_viridis_genome_assembly,_chromosome:_4	AUGUSTUS	intron	62026079	62026133	1	+	.	ID=g19494.t1.intron6;Parent=g19494.t1;
OY101443.1_Gymnocheta_viridis_genome_assembly,_chromosome:_4	AUGUSTUS	CDS	62026134	62026507	1	+	2	ID=g19494.t1.CDS7;Parent=g19494.t1;
OY101443.1_Gymnocheta_viridis_genome_assembly,_chromosome:_4	AUGUSTUS	exon	62026134	62026507	.	+	.	ID=g19494.t1.exon7;Parent=g19494.t1;
OY101443.1_Gymnocheta_viridis_genome_assembly,_chromosome:_4	AUGUSTUS	stop_codon	62026505	62026507	.	+	0	ID=g19494.t1.stop1;Parent=g19494.t1;
OY101443.1_Gymnocheta_viridis_genome_assembly,_chromosome:_4	AUGUSTUS	gene	62081723	62082110	.	+	.	ID=g19495;
OY101443.1_Gymnocheta_viridis_genome_assembly,_chromosome:_4	AUGUSTUS	mRNA	62081723	62082110	0.81	+	.	ID=g19495.t1;Parent=g19495;
OY101443.1_Gymnocheta_viridis_genome_assembly,_chromosome:_4	AUGUSTUS	start_codon	62081723	62081725	.	+	0	ID=g19495.t1.start1;Parent=g19495.t1;
OY101443.1_Gymnocheta_viridis_genome_assembly,_chromosome:_4	AUGUSTUS	CDS	62081723	62081776	0.88	+	0	ID=g19495.t1.CDS1;Parent=g19495.t1;
OY101443.1_Gymnocheta_viridis_genome_assembly,_chromosome:_4	AUGUSTUS	exon	62081723	62081776	.	+	.	ID=g19495.t1.exon1;Parent=g19495.t1;
OY101443.1_Gymnocheta_viridis_genome_assembly,_chromosome:_4	AUGUSTUS	intron	62081777	62081915	0.83	+	.	ID=g19495.t1.intron1;Parent=g19495.t1;
OY101443.1_Gymnocheta_viridis_genome_assembly,_chromosome:_4	AUGUSTUS	CDS	62081916	62082110	0.81	+	0	ID=g19495.t1.CDS2;Parent=g19495.t1;
OY101443.1_Gymnocheta_viridis_genome_assembly,_chromosome:_4	AUGUSTUS	exon	62081916	62082110	.	+	.	ID=g19495.t1.exon2;Parent=g19495.t1;
OY101443.1_Gymnocheta_viridis_genome_assembly,_chromosome:_4	AUGUSTUS	stop_codon	62082108	62082110	.	+	0	ID=g19495.t1.stop1;Parent=g19495.t1;
OY101443.1_Gymnocheta_viridis_genome_assembly,_chromosome:_4	AUGUSTUS	gene	62126186	62127469	.	-	.	ID=g19496;
OY101443.1_Gymnocheta_viridis_genome_assembly,_chromosome:_4	AUGUSTUS	mRNA	62126186	62127469	0.82	-	.	ID=g19496.t1;Parent=g19496;
OY101443.1_Gymnocheta_viridis_genome_assembly,_chromosome:_4	AUGUSTUS	stop_codon	62126186	62126188	.	-	0	ID=g19496.t1.stop1;Parent=g19496.t1;
OY101443.1_Gymnocheta_viridis_genome_assembly,_chromosome:_4	AUGUSTUS	CDS	62126186	62126229	0.98	-	2	ID=g19496.t1.CDS1;Parent=g19496.t1;
OY101443.1_Gymnocheta_viridis_genome_assembly,_chromosome:_4	AUGUSTUS	exon	62126186	62126229	.	-	.	ID=g19496.t1.exon1;Parent=g19496.t1;
OY101443.1_Gymnocheta_viridis_genome_assembly,_chromosome:_4	AUGUSTUS	intron	62126230	62127231	0.94	-	.	ID=g19496.t1.intron1;Parent=g19496.t1;
OY101443.1_Gymnocheta_viridis_genome_assembly,_chromosome:_4	AUGUSTUS	CDS	62127232	62127469	0.84	-	0	ID=g19496.t1.CDS2;Parent=g19496.t1;
OY101443.1_Gymnocheta_viridis_genome_assembly,_chromosome:_4	AUGUSTUS	exon	62127232	62127469	.	-	.	ID=g19496.t1.exon2;Parent=g19496.t1;
OY101443.1_Gymnocheta_viridis_genome_assembly,_chromosome:_4	AUGUSTUS	start_codon	62127467	62127469	.	-	0	ID=g19496.t1.start1;Parent=g19496.t1;
OY101443.1_Gymnocheta_viridis_genome_assembly,_chromosome:_4	AUGUSTUS	gene	62129542	62131077	.	-	.	ID=g19497;
OY101443.1_Gymnocheta_viridis_genome_assembly,_chromosome:_4	AUGUSTUS	mRNA	62129542	62131077	1	-	.	ID=g19497.t1;Parent=g19497;
OY101443.1_Gymnocheta_viridis_genome_assembly,_chromosome:_4	AUGUSTUS	stop_codon	62129542	62129544	.	-	0	ID=g19497.t1.stop1;Parent=g19497.t1;
OY101443.1_Gymnocheta_viridis_genome_assembly,_chromosome:_4	AUGUSTUS	CDS	62129542	62131077	1	-	0	ID=g19497.t1.CDS1;Parent=g19497.t1;
OY101443.1_Gymnocheta_viridis_genome_assembly,_chromosome:_4	AUGUSTUS	exon	62129542	62131077	.	-	.	ID=g19497.t1.exon1;Parent=g19497.t1;
OY101443.1_Gymnocheta_viridis_genome_assembly,_chromosome:_4	AUGUSTUS	start_codon	62131075	62131077	.	-	0	ID=g19497.t1.start1;Parent=g19497.t1;
OY101443.1_Gymnocheta_viridis_genome_assembly,_chromosome:_4	AUGUSTUS	gene	62222202	62223032	.	+	.	ID=g19498;
OY101443.1_Gymnocheta_viridis_genome_assembly,_chromosome:_4	AUGUSTUS	mRNA	62222202	62223032	0.8	+	.	ID=g19498.t1;Parent=g19498;
OY101443.1_Gymnocheta_viridis_genome_assembly,_chromosome:_4	AUGUSTUS	start_codon	62222202	62222204	.	+	0	ID=g19498.t1.start1;Parent=g19498.t1;
OY101443.1_Gymnocheta_viridis_genome_assembly,_chromosome:_4	AUGUSTUS	CDS	62222202	62223032	0.8	+	0	ID=g19498.t1.CDS1;Parent=g19498.t1;
OY101443.1_Gymnocheta_viridis_genome_assembly,_chromosome:_4	AUGUSTUS	exon	62222202	62223032	.	+	.	ID=g19498.t1.exon1;Parent=g19498.t1;
OY101443.1_Gymnocheta_viridis_genome_assembly,_chromosome:_4	AUGUSTUS	stop_codon	62223030	62223032	.	+	0	ID=g19498.t1.stop1;Parent=g19498.t1;
OY101443.1_Gymnocheta_viridis_genome_assembly,_chromosome:_4	AUGUSTUS	gene	62271263	62289520	.	+	.	ID=g19499;
OY101443.1_Gymnocheta_viridis_genome_assembly,_chromosome:_4	AUGUSTUS	mRNA	62271263	62289520	0.98	+	.	ID=g19499.t1;Parent=g19499;
OY101443.1_Gymnocheta_viridis_genome_assembly,_chromosome:_4	AUGUSTUS	start_codon	62271263	62271265	.	+	0	ID=g19499.t1.start1;Parent=g19499.t1;
OY101443.1_Gymnocheta_viridis_genome_assembly,_chromosome:_4	AUGUSTUS	CDS	62271263	62271643	0.98	+	0	ID=g19499.t1.CDS1;Parent=g19499.t1;
OY101443.1_Gymnocheta_viridis_genome_assembly,_chromosome:_4	AUGUSTUS	exon	62271263	62271643	.	+	.	ID=g19499.t1.exon1;Parent=g19499.t1;
OY101443.1_Gymnocheta_viridis_genome_assembly,_chromosome:_4	AUGUSTUS	intron	62271644	62280745	0.99	+	.	ID=g19499.t1.intron1;Parent=g19499.t1;
OY101443.1_Gymnocheta_viridis_genome_assembly,_chromosome:_4	AUGUSTUS	CDS	62280746	62280845	1	+	0	ID=g19499.t1.CDS2;Parent=g19499.t1;
OY101443.1_Gymnocheta_viridis_genome_assembly,_chromosome:_4	AUGUSTUS	exon	62280746	62280845	.	+	.	ID=g19499.t1.exon2;Parent=g19499.t1;
OY101443.1_Gymnocheta_viridis_genome_assembly,_chromosome:_4	AUGUSTUS	intron	62280846	62282972	1	+	.	ID=g19499.t1.intron2;Parent=g19499.t1;
OY101443.1_Gymnocheta_viridis_genome_assembly,_chromosome:_4	AUGUSTUS	CDS	62282973	62283155	1	+	2	ID=g19499.t1.CDS3;Parent=g19499.t1;
OY101443.1_Gymnocheta_viridis_genome_assembly,_chromosome:_4	AUGUSTUS	exon	62282973	62283155	.	+	.	ID=g19499.t1.exon3;Parent=g19499.t1;
OY101443.1_Gymnocheta_viridis_genome_assembly,_chromosome:_4	AUGUSTUS	intron	62283156	62285587	1	+	.	ID=g19499.t1.intron3;Parent=g19499.t1;
OY101443.1_Gymnocheta_viridis_genome_assembly,_chromosome:_4	AUGUSTUS	CDS	62285588	62285800	1	+	2	ID=g19499.t1.CDS4;Parent=g19499.t1;
OY101443.1_Gymnocheta_viridis_genome_assembly,_chromosome:_4	AUGUSTUS	exon	62285588	62285800	.	+	.	ID=g19499.t1.exon4;Parent=g19499.t1;
OY101443.1_Gymnocheta_viridis_genome_assembly,_chromosome:_4	AUGUSTUS	intron	62285801	62288126	1	+	.	ID=g19499.t1.intron4;Parent=g19499.t1;
OY101443.1_Gymnocheta_viridis_genome_assembly,_chromosome:_4	AUGUSTUS	CDS	62288127	62289520	1	+	2	ID=g19499.t1.CDS5;Parent=g19499.t1;
OY101443.1_Gymnocheta_viridis_genome_assembly,_chromosome:_4	AUGUSTUS	exon	62288127	62289520	.	+	.	ID=g19499.t1.exon5;Parent=g19499.t1;
OY101443.1_Gymnocheta_viridis_genome_assembly,_chromosome:_4	AUGUSTUS	stop_codon	62289518	62289520	.	+	0	ID=g19499.t1.stop1;Parent=g19499.t1;
OY101443.1_Gymnocheta_viridis_genome_assembly,_chromosome:_4	AUGUSTUS	gene	62354656	62373093	.	+	.	ID=g19500;
OY101443.1_Gymnocheta_viridis_genome_assembly,_chromosome:_4	AUGUSTUS	mRNA	62354656	62373093	1	+	.	ID=g19500.t1;Parent=g19500;
OY101443.1_Gymnocheta_viridis_genome_assembly,_chromosome:_4	AUGUSTUS	start_codon	62354656	62354658	.	+	0	ID=g19500.t1.start1;Parent=g19500.t1;
OY101443.1_Gymnocheta_viridis_genome_assembly,_chromosome:_4	AUGUSTUS	CDS	62354656	62354841	1	+	0	ID=g19500.t1.CDS1;Parent=g19500.t1;
OY101443.1_Gymnocheta_viridis_genome_assembly,_chromosome:_4	AUGUSTUS	exon	62354656	62354841	.	+	.	ID=g19500.t1.exon1;Parent=g19500.t1;
OY101443.1_Gymnocheta_viridis_genome_assembly,_chromosome:_4	AUGUSTUS	intron	62354842	62360944	1	+	.	ID=g19500.t1.intron1;Parent=g19500.t1;
OY101443.1_Gymnocheta_viridis_genome_assembly,_chromosome:_4	AUGUSTUS	CDS	62360945	62361094	1	+	0	ID=g19500.t1.CDS2;Parent=g19500.t1;
OY101443.1_Gymnocheta_viridis_genome_assembly,_chromosome:_4	AUGUSTUS	exon	62360945	62361094	.	+	.	ID=g19500.t1.exon2;Parent=g19500.t1;
OY101443.1_Gymnocheta_viridis_genome_assembly,_chromosome:_4	AUGUSTUS	intron	62361095	62372524	1	+	.	ID=g19500.t1.intron2;Parent=g19500.t1;
OY101443.1_Gymnocheta_viridis_genome_assembly,_chromosome:_4	AUGUSTUS	CDS	62372525	62372772	1	+	0	ID=g19500.t1.CDS3;Parent=g19500.t1;
OY101443.1_Gymnocheta_viridis_genome_assembly,_chromosome:_4	AUGUSTUS	exon	62372525	62372772	.	+	.	ID=g19500.t1.exon3;Parent=g19500.t1;
OY101443.1_Gymnocheta_viridis_genome_assembly,_chromosome:_4	AUGUSTUS	intron	62372773	62372840	1	+	.	ID=g19500.t1.intron3;Parent=g19500.t1;
OY101443.1_Gymnocheta_viridis_genome_assembly,_chromosome:_4	AUGUSTUS	CDS	62372841	62373093	1	+	1	ID=g19500.t1.CDS4;Parent=g19500.t1;
OY101443.1_Gymnocheta_viridis_genome_assembly,_chromosome:_4	AUGUSTUS	exon	62372841	62373093	.	+	.	ID=g19500.t1.exon4;Parent=g19500.t1;
OY101443.1_Gymnocheta_viridis_genome_assembly,_chromosome:_4	AUGUSTUS	stop_codon	62373091	62373093	.	+	0	ID=g19500.t1.stop1;Parent=g19500.t1;
OY101443.1_Gymnocheta_viridis_genome_assembly,_chromosome:_4	AUGUSTUS	gene	62387106	62389495	.	+	.	ID=g19501;
OY101443.1_Gymnocheta_viridis_genome_assembly,_chromosome:_4	AUGUSTUS	mRNA	62387106	62389495	1	+	.	ID=g19501.t1;Parent=g19501;
OY101443.1_Gymnocheta_viridis_genome_assembly,_chromosome:_4	AUGUSTUS	start_codon	62387106	62387108	.	+	0	ID=g19501.t1.start1;Parent=g19501.t1;
OY101443.1_Gymnocheta_viridis_genome_assembly,_chromosome:_4	AUGUSTUS	CDS	62387106	62387240	1	+	0	ID=g19501.t1.CDS1;Parent=g19501.t1;
OY101443.1_Gymnocheta_viridis_genome_assembly,_chromosome:_4	AUGUSTUS	exon	62387106	62387240	.	+	.	ID=g19501.t1.exon1;Parent=g19501.t1;
OY101443.1_Gymnocheta_viridis_genome_assembly,_chromosome:_4	AUGUSTUS	intron	62387241	62388770	1	+	.	ID=g19501.t1.intron1;Parent=g19501.t1;
OY101443.1_Gymnocheta_viridis_genome_assembly,_chromosome:_4	AUGUSTUS	CDS	62388771	62389165	1	+	0	ID=g19501.t1.CDS2;Parent=g19501.t1;
OY101443.1_Gymnocheta_viridis_genome_assembly,_chromosome:_4	AUGUSTUS	exon	62388771	62389165	.	+	.	ID=g19501.t1.exon2;Parent=g19501.t1;
OY101443.1_Gymnocheta_viridis_genome_assembly,_chromosome:_4	AUGUSTUS	intron	62389166	62389230	1	+	.	ID=g19501.t1.intron2;Parent=g19501.t1;
OY101443.1_Gymnocheta_viridis_genome_assembly,_chromosome:_4	AUGUSTUS	CDS	62389231	62389495	1	+	1	ID=g19501.t1.CDS3;Parent=g19501.t1;
OY101443.1_Gymnocheta_viridis_genome_assembly,_chromosome:_4	AUGUSTUS	exon	62389231	62389495	.	+	.	ID=g19501.t1.exon3;Parent=g19501.t1;
OY101443.1_Gymnocheta_viridis_genome_assembly,_chromosome:_4	AUGUSTUS	stop_codon	62389493	62389495	.	+	0	ID=g19501.t1.stop1;Parent=g19501.t1;
OY101443.1_Gymnocheta_viridis_genome_assembly,_chromosome:_4	AUGUSTUS	gene	62414370	62420093	.	+	.	ID=g19502;
OY101443.1_Gymnocheta_viridis_genome_assembly,_chromosome:_4	AUGUSTUS	mRNA	62414370	62420093	1	+	.	ID=g19502.t1;Parent=g19502;
OY101443.1_Gymnocheta_viridis_genome_assembly,_chromosome:_4	AUGUSTUS	start_codon	62414370	62414372	.	+	0	ID=g19502.t1.start1;Parent=g19502.t1;
OY101443.1_Gymnocheta_viridis_genome_assembly,_chromosome:_4	AUGUSTUS	CDS	62414370	62414647	1	+	0	ID=g19502.t1.CDS1;Parent=g19502.t1;
OY101443.1_Gymnocheta_viridis_genome_assembly,_chromosome:_4	AUGUSTUS	exon	62414370	62414647	.	+	.	ID=g19502.t1.exon1;Parent=g19502.t1;
OY101443.1_Gymnocheta_viridis_genome_assembly,_chromosome:_4	AUGUSTUS	intron	62414648	62414706	1	+	.	ID=g19502.t1.intron1;Parent=g19502.t1;
OY101443.1_Gymnocheta_viridis_genome_assembly,_chromosome:_4	AUGUSTUS	CDS	62414707	62415072	1	+	1	ID=g19502.t1.CDS2;Parent=g19502.t1;
OY101443.1_Gymnocheta_viridis_genome_assembly,_chromosome:_4	AUGUSTUS	exon	62414707	62415072	.	+	.	ID=g19502.t1.exon2;Parent=g19502.t1;
OY101443.1_Gymnocheta_viridis_genome_assembly,_chromosome:_4	AUGUSTUS	intron	62415073	62416721	1	+	.	ID=g19502.t1.intron2;Parent=g19502.t1;
OY101443.1_Gymnocheta_viridis_genome_assembly,_chromosome:_4	AUGUSTUS	CDS	62416722	62416829	1	+	1	ID=g19502.t1.CDS3;Parent=g19502.t1;
OY101443.1_Gymnocheta_viridis_genome_assembly,_chromosome:_4	AUGUSTUS	exon	62416722	62416829	.	+	.	ID=g19502.t1.exon3;Parent=g19502.t1;
OY101443.1_Gymnocheta_viridis_genome_assembly,_chromosome:_4	AUGUSTUS	intron	62416830	62416901	1	+	.	ID=g19502.t1.intron3;Parent=g19502.t1;
OY101443.1_Gymnocheta_viridis_genome_assembly,_chromosome:_4	AUGUSTUS	CDS	62416902	62417035	1	+	1	ID=g19502.t1.CDS4;Parent=g19502.t1;
OY101443.1_Gymnocheta_viridis_genome_assembly,_chromosome:_4	AUGUSTUS	exon	62416902	62417035	.	+	.	ID=g19502.t1.exon4;Parent=g19502.t1;
OY101443.1_Gymnocheta_viridis_genome_assembly,_chromosome:_4	AUGUSTUS	intron	62417036	62417092	1	+	.	ID=g19502.t1.intron4;Parent=g19502.t1;
OY101443.1_Gymnocheta_viridis_genome_assembly,_chromosome:_4	AUGUSTUS	CDS	62417093	62418032	1	+	2	ID=g19502.t1.CDS5;Parent=g19502.t1;
OY101443.1_Gymnocheta_viridis_genome_assembly,_chromosome:_4	AUGUSTUS	exon	62417093	62418032	.	+	.	ID=g19502.t1.exon5;Parent=g19502.t1;
OY101443.1_Gymnocheta_viridis_genome_assembly,_chromosome:_4	AUGUSTUS	intron	62418033	62418105	1	+	.	ID=g19502.t1.intron5;Parent=g19502.t1;
OY101443.1_Gymnocheta_viridis_genome_assembly,_chromosome:_4	AUGUSTUS	CDS	62418106	62418322	1	+	1	ID=g19502.t1.CDS6;Parent=g19502.t1;
OY101443.1_Gymnocheta_viridis_genome_assembly,_chromosome:_4	AUGUSTUS	exon	62418106	62418322	.	+	.	ID=g19502.t1.exon6;Parent=g19502.t1;
OY101443.1_Gymnocheta_viridis_genome_assembly,_chromosome:_4	AUGUSTUS	intron	62418323	62419096	1	+	.	ID=g19502.t1.intron6;Parent=g19502.t1;
OY101443.1_Gymnocheta_viridis_genome_assembly,_chromosome:_4	AUGUSTUS	CDS	62419097	62419263	1	+	0	ID=g19502.t1.CDS7;Parent=g19502.t1;
OY101443.1_Gymnocheta_viridis_genome_assembly,_chromosome:_4	AUGUSTUS	exon	62419097	62419263	.	+	.	ID=g19502.t1.exon7;Parent=g19502.t1;
OY101443.1_Gymnocheta_viridis_genome_assembly,_chromosome:_4	AUGUSTUS	intron	62419264	62419337	1	+	.	ID=g19502.t1.intron7;Parent=g19502.t1;
OY101443.1_Gymnocheta_viridis_genome_assembly,_chromosome:_4	AUGUSTUS	CDS	62419338	62419467	1	+	1	ID=g19502.t1.CDS8;Parent=g19502.t1;
OY101443.1_Gymnocheta_viridis_genome_assembly,_chromosome:_4	AUGUSTUS	exon	62419338	62419467	.	+	.	ID=g19502.t1.exon8;Parent=g19502.t1;
OY101443.1_Gymnocheta_viridis_genome_assembly,_chromosome:_4	AUGUSTUS	intron	62419468	62419532	1	+	.	ID=g19502.t1.intron8;Parent=g19502.t1;
OY101443.1_Gymnocheta_viridis_genome_assembly,_chromosome:_4	AUGUSTUS	CDS	62419533	62420093	1	+	0	ID=g19502.t1.CDS9;Parent=g19502.t1;
OY101443.1_Gymnocheta_viridis_genome_assembly,_chromosome:_4	AUGUSTUS	exon	62419533	62420093	.	+	.	ID=g19502.t1.exon9;Parent=g19502.t1;
OY101443.1_Gymnocheta_viridis_genome_assembly,_chromosome:_4	AUGUSTUS	stop_codon	62420091	62420093	.	+	0	ID=g19502.t1.stop1;Parent=g19502.t1;
OY101443.1_Gymnocheta_viridis_genome_assembly,_chromosome:_4	AUGUSTUS	gene	62421703	62429706	.	-	.	ID=g19503;
OY101443.1_Gymnocheta_viridis_genome_assembly,_chromosome:_4	AUGUSTUS	mRNA	62421703	62429706	1	-	.	ID=g19503.t1;Parent=g19503;
OY101443.1_Gymnocheta_viridis_genome_assembly,_chromosome:_4	AUGUSTUS	stop_codon	62421703	62421705	.	-	0	ID=g19503.t1.stop1;Parent=g19503.t1;
OY101443.1_Gymnocheta_viridis_genome_assembly,_chromosome:_4	AUGUSTUS	CDS	62421703	62422221	1	-	0	ID=g19503.t1.CDS1;Parent=g19503.t1;
OY101443.1_Gymnocheta_viridis_genome_assembly,_chromosome:_4	AUGUSTUS	exon	62421703	62422221	.	-	.	ID=g19503.t1.exon1;Parent=g19503.t1;
OY101443.1_Gymnocheta_viridis_genome_assembly,_chromosome:_4	AUGUSTUS	intron	62422222	62423176	1	-	.	ID=g19503.t1.intron1;Parent=g19503.t1;
OY101443.1_Gymnocheta_viridis_genome_assembly,_chromosome:_4	AUGUSTUS	CDS	62423177	62426422	1	-	0	ID=g19503.t1.CDS2;Parent=g19503.t1;
OY101443.1_Gymnocheta_viridis_genome_assembly,_chromosome:_4	AUGUSTUS	exon	62423177	62426422	.	-	.	ID=g19503.t1.exon2;Parent=g19503.t1;
OY101443.1_Gymnocheta_viridis_genome_assembly,_chromosome:_4	AUGUSTUS	intron	62426423	62429691	1	-	.	ID=g19503.t1.intron2;Parent=g19503.t1;
OY101443.1_Gymnocheta_viridis_genome_assembly,_chromosome:_4	AUGUSTUS	CDS	62429692	62429706	1	-	0	ID=g19503.t1.CDS3;Parent=g19503.t1;
OY101443.1_Gymnocheta_viridis_genome_assembly,_chromosome:_4	AUGUSTUS	exon	62429692	62429706	.	-	.	ID=g19503.t1.exon3;Parent=g19503.t1;
OY101443.1_Gymnocheta_viridis_genome_assembly,_chromosome:_4	AUGUSTUS	start_codon	62429704	62429706	.	-	0	ID=g19503.t1.start1;Parent=g19503.t1;
OY101443.1_Gymnocheta_viridis_genome_assembly,_chromosome:_4	AUGUSTUS	gene	62434613	62456369	.	-	.	ID=g19504;
OY101443.1_Gymnocheta_viridis_genome_assembly,_chromosome:_4	AUGUSTUS	mRNA	62434613	62456369	1	-	.	ID=g19504.t1;Parent=g19504;
OY101443.1_Gymnocheta_viridis_genome_assembly,_chromosome:_4	AUGUSTUS	stop_codon	62434613	62434615	.	-	0	ID=g19504.t1.stop1;Parent=g19504.t1;
OY101443.1_Gymnocheta_viridis_genome_assembly,_chromosome:_4	AUGUSTUS	CDS	62434613	62437021	1	-	0	ID=g19504.t1.CDS1;Parent=g19504.t1;
OY101443.1_Gymnocheta_viridis_genome_assembly,_chromosome:_4	AUGUSTUS	exon	62434613	62437021	.	-	.	ID=g19504.t1.exon1;Parent=g19504.t1;
OY101443.1_Gymnocheta_viridis_genome_assembly,_chromosome:_4	AUGUSTUS	intron	62437022	62440550	1	-	.	ID=g19504.t1.intron1;Parent=g19504.t1;
OY101443.1_Gymnocheta_viridis_genome_assembly,_chromosome:_4	AUGUSTUS	CDS	62440551	62442599	1	-	0	ID=g19504.t1.CDS2;Parent=g19504.t1;
OY101443.1_Gymnocheta_viridis_genome_assembly,_chromosome:_4	AUGUSTUS	exon	62440551	62442599	.	-	.	ID=g19504.t1.exon2;Parent=g19504.t1;
OY101443.1_Gymnocheta_viridis_genome_assembly,_chromosome:_4	AUGUSTUS	intron	62442600	62442753	1	-	.	ID=g19504.t1.intron2;Parent=g19504.t1;
OY101443.1_Gymnocheta_viridis_genome_assembly,_chromosome:_4	AUGUSTUS	CDS	62442754	62442940	1	-	1	ID=g19504.t1.CDS3;Parent=g19504.t1;
OY101443.1_Gymnocheta_viridis_genome_assembly,_chromosome:_4	AUGUSTUS	exon	62442754	62442940	.	-	.	ID=g19504.t1.exon3;Parent=g19504.t1;
OY101443.1_Gymnocheta_viridis_genome_assembly,_chromosome:_4	AUGUSTUS	intron	62442941	62443003	1	-	.	ID=g19504.t1.intron3;Parent=g19504.t1;
OY101443.1_Gymnocheta_viridis_genome_assembly,_chromosome:_4	AUGUSTUS	CDS	62443004	62443327	1	-	1	ID=g19504.t1.CDS4;Parent=g19504.t1;
OY101443.1_Gymnocheta_viridis_genome_assembly,_chromosome:_4	AUGUSTUS	exon	62443004	62443327	.	-	.	ID=g19504.t1.exon4;Parent=g19504.t1;
OY101443.1_Gymnocheta_viridis_genome_assembly,_chromosome:_4	AUGUSTUS	intron	62443328	62444891	1	-	.	ID=g19504.t1.intron4;Parent=g19504.t1;
OY101443.1_Gymnocheta_viridis_genome_assembly,_chromosome:_4	AUGUSTUS	CDS	62444892	62446125	1	-	2	ID=g19504.t1.CDS5;Parent=g19504.t1;
OY101443.1_Gymnocheta_viridis_genome_assembly,_chromosome:_4	AUGUSTUS	exon	62444892	62446125	.	-	.	ID=g19504.t1.exon5;Parent=g19504.t1;
OY101443.1_Gymnocheta_viridis_genome_assembly,_chromosome:_4	AUGUSTUS	intron	62446126	62446358	1	-	.	ID=g19504.t1.intron5;Parent=g19504.t1;
OY101443.1_Gymnocheta_viridis_genome_assembly,_chromosome:_4	AUGUSTUS	CDS	62446359	62447114	1	-	2	ID=g19504.t1.CDS6;Parent=g19504.t1;
OY101443.1_Gymnocheta_viridis_genome_assembly,_chromosome:_4	AUGUSTUS	exon	62446359	62447114	.	-	.	ID=g19504.t1.exon6;Parent=g19504.t1;
OY101443.1_Gymnocheta_viridis_genome_assembly,_chromosome:_4	AUGUSTUS	intron	62447115	62451528	1	-	.	ID=g19504.t1.intron6;Parent=g19504.t1;
OY101443.1_Gymnocheta_viridis_genome_assembly,_chromosome:_4	AUGUSTUS	CDS	62451529	62451630	1	-	2	ID=g19504.t1.CDS7;Parent=g19504.t1;
OY101443.1_Gymnocheta_viridis_genome_assembly,_chromosome:_4	AUGUSTUS	exon	62451529	62451630	.	-	.	ID=g19504.t1.exon7;Parent=g19504.t1;
OY101443.1_Gymnocheta_viridis_genome_assembly,_chromosome:_4	AUGUSTUS	intron	62451631	62452092	1	-	.	ID=g19504.t1.intron7;Parent=g19504.t1;
OY101443.1_Gymnocheta_viridis_genome_assembly,_chromosome:_4	AUGUSTUS	CDS	62452093	62452465	1	-	0	ID=g19504.t1.CDS8;Parent=g19504.t1;
OY101443.1_Gymnocheta_viridis_genome_assembly,_chromosome:_4	AUGUSTUS	exon	62452093	62452465	.	-	.	ID=g19504.t1.exon8;Parent=g19504.t1;
OY101443.1_Gymnocheta_viridis_genome_assembly,_chromosome:_4	AUGUSTUS	intron	62452466	62455043	1	-	.	ID=g19504.t1.intron8;Parent=g19504.t1;
OY101443.1_Gymnocheta_viridis_genome_assembly,_chromosome:_4	AUGUSTUS	CDS	62455044	62455443	1	-	1	ID=g19504.t1.CDS9;Parent=g19504.t1;
OY101443.1_Gymnocheta_viridis_genome_assembly,_chromosome:_4	AUGUSTUS	exon	62455044	62455443	.	-	.	ID=g19504.t1.exon9;Parent=g19504.t1;
OY101443.1_Gymnocheta_viridis_genome_assembly,_chromosome:_4	AUGUSTUS	intron	62455444	62455518	1	-	.	ID=g19504.t1.intron9;Parent=g19504.t1;
OY101443.1_Gymnocheta_viridis_genome_assembly,_chromosome:_4	AUGUSTUS	CDS	62455519	62456369	1	-	0	ID=g19504.t1.CDS10;Parent=g19504.t1;
OY101443.1_Gymnocheta_viridis_genome_assembly,_chromosome:_4	AUGUSTUS	exon	62455519	62456369	.	-	.	ID=g19504.t1.exon10;Parent=g19504.t1;
OY101443.1_Gymnocheta_viridis_genome_assembly,_chromosome:_4	AUGUSTUS	start_codon	62456367	62456369	.	-	0	ID=g19504.t1.start1;Parent=g19504.t1;
OY101443.1_Gymnocheta_viridis_genome_assembly,_chromosome:_4	AUGUSTUS	mRNA	62434613	62456369	1	-	.	ID=g19504.t2;Parent=g19504;
OY101443.1_Gymnocheta_viridis_genome_assembly,_chromosome:_4	AUGUSTUS	stop_codon	62434613	62434615	.	-	0	ID=g19504.t2.stop1;Parent=g19504.t2;
OY101443.1_Gymnocheta_viridis_genome_assembly,_chromosome:_4	AUGUSTUS	CDS	62434613	62437021	1	-	0	ID=g19504.t2.CDS1;Parent=g19504.t2;
OY101443.1_Gymnocheta_viridis_genome_assembly,_chromosome:_4	AUGUSTUS	exon	62434613	62437021	.	-	.	ID=g19504.t2.exon1;Parent=g19504.t2;
OY101443.1_Gymnocheta_viridis_genome_assembly,_chromosome:_4	AUGUSTUS	intron	62437022	62440550	1	-	.	ID=g19504.t2.intron1;Parent=g19504.t2;
OY101443.1_Gymnocheta_viridis_genome_assembly,_chromosome:_4	AUGUSTUS	CDS	62440551	62442599	1	-	0	ID=g19504.t2.CDS2;Parent=g19504.t2;
OY101443.1_Gymnocheta_viridis_genome_assembly,_chromosome:_4	AUGUSTUS	exon	62440551	62442599	.	-	.	ID=g19504.t2.exon2;Parent=g19504.t2;
OY101443.1_Gymnocheta_viridis_genome_assembly,_chromosome:_4	AUGUSTUS	intron	62442600	62442753	1	-	.	ID=g19504.t2.intron2;Parent=g19504.t2;
OY101443.1_Gymnocheta_viridis_genome_assembly,_chromosome:_4	AUGUSTUS	CDS	62442754	62442940	1	-	1	ID=g19504.t2.CDS3;Parent=g19504.t2;
OY101443.1_Gymnocheta_viridis_genome_assembly,_chromosome:_4	AUGUSTUS	exon	62442754	62442940	.	-	.	ID=g19504.t2.exon3;Parent=g19504.t2;
OY101443.1_Gymnocheta_viridis_genome_assembly,_chromosome:_4	AUGUSTUS	intron	62442941	62443003	1	-	.	ID=g19504.t2.intron3;Parent=g19504.t2;
OY101443.1_Gymnocheta_viridis_genome_assembly,_chromosome:_4	AUGUSTUS	CDS	62443004	62443327	1	-	1	ID=g19504.t2.CDS4;Parent=g19504.t2;
OY101443.1_Gymnocheta_viridis_genome_assembly,_chromosome:_4	AUGUSTUS	exon	62443004	62443327	.	-	.	ID=g19504.t2.exon4;Parent=g19504.t2;
OY101443.1_Gymnocheta_viridis_genome_assembly,_chromosome:_4	AUGUSTUS	intron	62443328	62444891	1	-	.	ID=g19504.t2.intron4;Parent=g19504.t2;
OY101443.1_Gymnocheta_viridis_genome_assembly,_chromosome:_4	AUGUSTUS	CDS	62444892	62446125	1	-	2	ID=g19504.t2.CDS5;Parent=g19504.t2;
OY101443.1_Gymnocheta_viridis_genome_assembly,_chromosome:_4	AUGUSTUS	exon	62444892	62446125	.	-	.	ID=g19504.t2.exon5;Parent=g19504.t2;
OY101443.1_Gymnocheta_viridis_genome_assembly,_chromosome:_4	AUGUSTUS	intron	62446126	62446358	1	-	.	ID=g19504.t2.intron5;Parent=g19504.t2;
OY101443.1_Gymnocheta_viridis_genome_assembly,_chromosome:_4	AUGUSTUS	CDS	62446359	62447114	1	-	2	ID=g19504.t2.CDS6;Parent=g19504.t2;
OY101443.1_Gymnocheta_viridis_genome_assembly,_chromosome:_4	AUGUSTUS	exon	62446359	62447114	.	-	.	ID=g19504.t2.exon6;Parent=g19504.t2;
OY101443.1_Gymnocheta_viridis_genome_assembly,_chromosome:_4	AUGUSTUS	intron	62447115	62452092	1	-	.	ID=g19504.t2.intron6;Parent=g19504.t2;
OY101443.1_Gymnocheta_viridis_genome_assembly,_chromosome:_4	AUGUSTUS	CDS	62452093	62452465	1	-	0	ID=g19504.t2.CDS7;Parent=g19504.t2;
OY101443.1_Gymnocheta_viridis_genome_assembly,_chromosome:_4	AUGUSTUS	exon	62452093	62452465	.	-	.	ID=g19504.t2.exon7;Parent=g19504.t2;
OY101443.1_Gymnocheta_viridis_genome_assembly,_chromosome:_4	AUGUSTUS	intron	62452466	62455043	1	-	.	ID=g19504.t2.intron7;Parent=g19504.t2;
OY101443.1_Gymnocheta_viridis_genome_assembly,_chromosome:_4	AUGUSTUS	CDS	62455044	62455443	1	-	1	ID=g19504.t2.CDS8;Parent=g19504.t2;
OY101443.1_Gymnocheta_viridis_genome_assembly,_chromosome:_4	AUGUSTUS	exon	62455044	62455443	.	-	.	ID=g19504.t2.exon8;Parent=g19504.t2;
OY101443.1_Gymnocheta_viridis_genome_assembly,_chromosome:_4	AUGUSTUS	intron	62455444	62455518	1	-	.	ID=g19504.t2.intron8;Parent=g19504.t2;
OY101443.1_Gymnocheta_viridis_genome_assembly,_chromosome:_4	AUGUSTUS	CDS	62455519	62456369	1	-	0	ID=g19504.t2.CDS9;Parent=g19504.t2;
OY101443.1_Gymnocheta_viridis_genome_assembly,_chromosome:_4	AUGUSTUS	exon	62455519	62456369	.	-	.	ID=g19504.t2.exon9;Parent=g19504.t2;
OY101443.1_Gymnocheta_viridis_genome_assembly,_chromosome:_4	AUGUSTUS	start_codon	62456367	62456369	.	-	0	ID=g19504.t2.start1;Parent=g19504.t2;
OY101443.1_Gymnocheta_viridis_genome_assembly,_chromosome:_4	AUGUSTUS	gene	62470065	62471206	.	+	.	ID=g19505;
OY101443.1_Gymnocheta_viridis_genome_assembly,_chromosome:_4	AUGUSTUS	mRNA	62470065	62471206	1	+	.	ID=g19505.t1;Parent=g19505;
OY101443.1_Gymnocheta_viridis_genome_assembly,_chromosome:_4	AUGUSTUS	start_codon	62470065	62470067	.	+	0	ID=g19505.t1.start1;Parent=g19505.t1;
OY101443.1_Gymnocheta_viridis_genome_assembly,_chromosome:_4	AUGUSTUS	CDS	62470065	62470863	1	+	0	ID=g19505.t1.CDS1;Parent=g19505.t1;
OY101443.1_Gymnocheta_viridis_genome_assembly,_chromosome:_4	AUGUSTUS	exon	62470065	62470863	.	+	.	ID=g19505.t1.exon1;Parent=g19505.t1;
OY101443.1_Gymnocheta_viridis_genome_assembly,_chromosome:_4	AUGUSTUS	intron	62470864	62470919	1	+	.	ID=g19505.t1.intron1;Parent=g19505.t1;
OY101443.1_Gymnocheta_viridis_genome_assembly,_chromosome:_4	AUGUSTUS	CDS	62470920	62471206	1	+	2	ID=g19505.t1.CDS2;Parent=g19505.t1;
OY101443.1_Gymnocheta_viridis_genome_assembly,_chromosome:_4	AUGUSTUS	exon	62470920	62471206	.	+	.	ID=g19505.t1.exon2;Parent=g19505.t1;
OY101443.1_Gymnocheta_viridis_genome_assembly,_chromosome:_4	AUGUSTUS	stop_codon	62471204	62471206	.	+	0	ID=g19505.t1.stop1;Parent=g19505.t1;
OY101443.1_Gymnocheta_viridis_genome_assembly,_chromosome:_4	GeneMark.hmm3	mRNA	62470065	62471206	.	+	.	ID=g19505.t2;Parent=g19505;
OY101443.1_Gymnocheta_viridis_genome_assembly,_chromosome:_4	GeneMark.hmm3	start_codon	62470065	62470067	.	+	0	ID=g19505.t2.start1;Parent=g19505.t2;
OY101443.1_Gymnocheta_viridis_genome_assembly,_chromosome:_4	GeneMark.hmm3	CDS	62470065	62470863	.	+	0	ID=g19505.t2.CDS1;Parent=g19505.t2;
OY101443.1_Gymnocheta_viridis_genome_assembly,_chromosome:_4	GeneMark.hmm3	exon	62470065	62470863	0	+	.	ID=g19505.t2.exon1;Parent=g19505.t2;
OY101443.1_Gymnocheta_viridis_genome_assembly,_chromosome:_4	GeneMark.hmm3	intron	62470864	62470916	.	+	2	ID=g19505.t2.intron1;Parent=g19505.t2;
OY101443.1_Gymnocheta_viridis_genome_assembly,_chromosome:_4	GeneMark.hmm3	CDS	62470917	62471206	.	+	2	ID=g19505.t2.CDS2;Parent=g19505.t2;
OY101443.1_Gymnocheta_viridis_genome_assembly,_chromosome:_4	GeneMark.hmm3	exon	62470917	62471206	0	+	.	ID=g19505.t2.exon2;Parent=g19505.t2;
OY101443.1_Gymnocheta_viridis_genome_assembly,_chromosome:_4	GeneMark.hmm3	stop_codon	62471204	62471206	.	+	0	ID=g19505.t2.stop1;Parent=g19505.t2;
OY101443.1_Gymnocheta_viridis_genome_assembly,_chromosome:_4	AUGUSTUS	gene	62471208	62482975	.	-	.	ID=g19506;
OY101443.1_Gymnocheta_viridis_genome_assembly,_chromosome:_4	AUGUSTUS	mRNA	62471208	62482975	0.38	-	.	ID=g19506.t1;Parent=g19506;
OY101443.1_Gymnocheta_viridis_genome_assembly,_chromosome:_4	AUGUSTUS	stop_codon	62471208	62471210	.	-	0	ID=g19506.t1.stop1;Parent=g19506.t1;
OY101443.1_Gymnocheta_viridis_genome_assembly,_chromosome:_4	AUGUSTUS	CDS	62471208	62471372	0.99	-	0	ID=g19506.t1.CDS1;Parent=g19506.t1;
OY101443.1_Gymnocheta_viridis_genome_assembly,_chromosome:_4	AUGUSTUS	exon	62471208	62471372	.	-	.	ID=g19506.t1.exon1;Parent=g19506.t1;
OY101443.1_Gymnocheta_viridis_genome_assembly,_chromosome:_4	AUGUSTUS	intron	62471373	62475203	0.99	-	.	ID=g19506.t1.intron1;Parent=g19506.t1;
OY101443.1_Gymnocheta_viridis_genome_assembly,_chromosome:_4	AUGUSTUS	CDS	62475204	62475519	0.94	-	1	ID=g19506.t1.CDS2;Parent=g19506.t1;
OY101443.1_Gymnocheta_viridis_genome_assembly,_chromosome:_4	AUGUSTUS	exon	62475204	62475519	.	-	.	ID=g19506.t1.exon2;Parent=g19506.t1;
OY101443.1_Gymnocheta_viridis_genome_assembly,_chromosome:_4	AUGUSTUS	intron	62475520	62475580	0.95	-	.	ID=g19506.t1.intron2;Parent=g19506.t1;
OY101443.1_Gymnocheta_viridis_genome_assembly,_chromosome:_4	AUGUSTUS	CDS	62475581	62475693	0.91	-	0	ID=g19506.t1.CDS3;Parent=g19506.t1;
OY101443.1_Gymnocheta_viridis_genome_assembly,_chromosome:_4	AUGUSTUS	exon	62475581	62475693	.	-	.	ID=g19506.t1.exon3;Parent=g19506.t1;
OY101443.1_Gymnocheta_viridis_genome_assembly,_chromosome:_4	AUGUSTUS	intron	62475694	62481180	0.91	-	.	ID=g19506.t1.intron3;Parent=g19506.t1;
OY101443.1_Gymnocheta_viridis_genome_assembly,_chromosome:_4	AUGUSTUS	CDS	62481181	62482262	0.41	-	2	ID=g19506.t1.CDS4;Parent=g19506.t1;
OY101443.1_Gymnocheta_viridis_genome_assembly,_chromosome:_4	AUGUSTUS	exon	62481181	62482262	.	-	.	ID=g19506.t1.exon4;Parent=g19506.t1;
OY101443.1_Gymnocheta_viridis_genome_assembly,_chromosome:_4	AUGUSTUS	intron	62482263	62482368	0.45	-	.	ID=g19506.t1.intron4;Parent=g19506.t1;
OY101443.1_Gymnocheta_viridis_genome_assembly,_chromosome:_4	AUGUSTUS	CDS	62482369	62482975	0.66	-	0	ID=g19506.t1.CDS5;Parent=g19506.t1;
OY101443.1_Gymnocheta_viridis_genome_assembly,_chromosome:_4	AUGUSTUS	exon	62482369	62482975	.	-	.	ID=g19506.t1.exon5;Parent=g19506.t1;
OY101443.1_Gymnocheta_viridis_genome_assembly,_chromosome:_4	AUGUSTUS	start_codon	62482973	62482975	.	-	0	ID=g19506.t1.start1;Parent=g19506.t1;
OY101443.1_Gymnocheta_viridis_genome_assembly,_chromosome:_4	AUGUSTUS	mRNA	62481057	62482975	0.2	-	.	ID=g19506.t2;Parent=g19506;
OY101443.1_Gymnocheta_viridis_genome_assembly,_chromosome:_4	AUGUSTUS	stop_codon	62481057	62481059	.	-	0	ID=g19506.t2.stop1;Parent=g19506.t2;
OY101443.1_Gymnocheta_viridis_genome_assembly,_chromosome:_4	AUGUSTUS	CDS	62481057	62481089	0.32	-	0	ID=g19506.t2.CDS1;Parent=g19506.t2;
OY101443.1_Gymnocheta_viridis_genome_assembly,_chromosome:_4	AUGUSTUS	exon	62481057	62481089	.	-	.	ID=g19506.t2.exon1;Parent=g19506.t2;
OY101443.1_Gymnocheta_viridis_genome_assembly,_chromosome:_4	AUGUSTUS	intron	62481090	62481180	0.32	-	.	ID=g19506.t2.intron1;Parent=g19506.t2;
OY101443.1_Gymnocheta_viridis_genome_assembly,_chromosome:_4	AUGUSTUS	CDS	62481181	62482262	0.32	-	2	ID=g19506.t2.CDS2;Parent=g19506.t2;
OY101443.1_Gymnocheta_viridis_genome_assembly,_chromosome:_4	AUGUSTUS	exon	62481181	62482262	.	-	.	ID=g19506.t2.exon2;Parent=g19506.t2;
OY101443.1_Gymnocheta_viridis_genome_assembly,_chromosome:_4	AUGUSTUS	intron	62482263	62482368	0.53	-	.	ID=g19506.t2.intron2;Parent=g19506.t2;
OY101443.1_Gymnocheta_viridis_genome_assembly,_chromosome:_4	AUGUSTUS	CDS	62482369	62482975	0.69	-	0	ID=g19506.t2.CDS3;Parent=g19506.t2;
OY101443.1_Gymnocheta_viridis_genome_assembly,_chromosome:_4	AUGUSTUS	exon	62482369	62482975	.	-	.	ID=g19506.t2.exon3;Parent=g19506.t2;
OY101443.1_Gymnocheta_viridis_genome_assembly,_chromosome:_4	AUGUSTUS	start_codon	62482973	62482975	.	-	0	ID=g19506.t2.start1;Parent=g19506.t2;
OY101443.1_Gymnocheta_viridis_genome_assembly,_chromosome:_4	AUGUSTUS	gene	62485897	62510167	.	-	.	ID=g19507;
OY101443.1_Gymnocheta_viridis_genome_assembly,_chromosome:_4	AUGUSTUS	mRNA	62485897	62510167	1	-	.	ID=g19507.t1;Parent=g19507;
OY101443.1_Gymnocheta_viridis_genome_assembly,_chromosome:_4	AUGUSTUS	stop_codon	62485897	62485899	.	-	0	ID=g19507.t1.stop1;Parent=g19507.t1;
OY101443.1_Gymnocheta_viridis_genome_assembly,_chromosome:_4	AUGUSTUS	CDS	62485897	62486293	1	-	1	ID=g19507.t1.CDS1;Parent=g19507.t1;
OY101443.1_Gymnocheta_viridis_genome_assembly,_chromosome:_4	AUGUSTUS	exon	62485897	62486293	.	-	.	ID=g19507.t1.exon1;Parent=g19507.t1;
OY101443.1_Gymnocheta_viridis_genome_assembly,_chromosome:_4	AUGUSTUS	intron	62486294	62486358	1	-	.	ID=g19507.t1.intron1;Parent=g19507.t1;
OY101443.1_Gymnocheta_viridis_genome_assembly,_chromosome:_4	AUGUSTUS	CDS	62486359	62486586	1	-	1	ID=g19507.t1.CDS2;Parent=g19507.t1;
OY101443.1_Gymnocheta_viridis_genome_assembly,_chromosome:_4	AUGUSTUS	exon	62486359	62486586	.	-	.	ID=g19507.t1.exon2;Parent=g19507.t1;
OY101443.1_Gymnocheta_viridis_genome_assembly,_chromosome:_4	AUGUSTUS	intron	62486587	62486656	1	-	.	ID=g19507.t1.intron2;Parent=g19507.t1;
OY101443.1_Gymnocheta_viridis_genome_assembly,_chromosome:_4	AUGUSTUS	CDS	62486657	62486847	1	-	0	ID=g19507.t1.CDS3;Parent=g19507.t1;
OY101443.1_Gymnocheta_viridis_genome_assembly,_chromosome:_4	AUGUSTUS	exon	62486657	62486847	.	-	.	ID=g19507.t1.exon3;Parent=g19507.t1;
OY101443.1_Gymnocheta_viridis_genome_assembly,_chromosome:_4	AUGUSTUS	intron	62486848	62487757	1	-	.	ID=g19507.t1.intron3;Parent=g19507.t1;
OY101443.1_Gymnocheta_viridis_genome_assembly,_chromosome:_4	AUGUSTUS	CDS	62487758	62487871	1	-	0	ID=g19507.t1.CDS4;Parent=g19507.t1;
OY101443.1_Gymnocheta_viridis_genome_assembly,_chromosome:_4	AUGUSTUS	exon	62487758	62487871	.	-	.	ID=g19507.t1.exon4;Parent=g19507.t1;
OY101443.1_Gymnocheta_viridis_genome_assembly,_chromosome:_4	AUGUSTUS	intron	62487872	62487929	1	-	.	ID=g19507.t1.intron4;Parent=g19507.t1;
OY101443.1_Gymnocheta_viridis_genome_assembly,_chromosome:_4	AUGUSTUS	CDS	62487930	62488500	1	-	1	ID=g19507.t1.CDS5;Parent=g19507.t1;
OY101443.1_Gymnocheta_viridis_genome_assembly,_chromosome:_4	AUGUSTUS	exon	62487930	62488500	.	-	.	ID=g19507.t1.exon5;Parent=g19507.t1;
OY101443.1_Gymnocheta_viridis_genome_assembly,_chromosome:_4	AUGUSTUS	intron	62488501	62488564	1	-	.	ID=g19507.t1.intron5;Parent=g19507.t1;
OY101443.1_Gymnocheta_viridis_genome_assembly,_chromosome:_4	AUGUSTUS	CDS	62488565	62488783	1	-	1	ID=g19507.t1.CDS6;Parent=g19507.t1;
OY101443.1_Gymnocheta_viridis_genome_assembly,_chromosome:_4	AUGUSTUS	exon	62488565	62488783	.	-	.	ID=g19507.t1.exon6;Parent=g19507.t1;
OY101443.1_Gymnocheta_viridis_genome_assembly,_chromosome:_4	AUGUSTUS	intron	62488784	62488851	1	-	.	ID=g19507.t1.intron6;Parent=g19507.t1;
OY101443.1_Gymnocheta_viridis_genome_assembly,_chromosome:_4	AUGUSTUS	CDS	62488852	62489186	1	-	0	ID=g19507.t1.CDS7;Parent=g19507.t1;
OY101443.1_Gymnocheta_viridis_genome_assembly,_chromosome:_4	AUGUSTUS	exon	62488852	62489186	.	-	.	ID=g19507.t1.exon7;Parent=g19507.t1;
OY101443.1_Gymnocheta_viridis_genome_assembly,_chromosome:_4	AUGUSTUS	intron	62489187	62491985	1	-	.	ID=g19507.t1.intron7;Parent=g19507.t1;
OY101443.1_Gymnocheta_viridis_genome_assembly,_chromosome:_4	AUGUSTUS	CDS	62491986	62492465	1	-	0	ID=g19507.t1.CDS8;Parent=g19507.t1;
OY101443.1_Gymnocheta_viridis_genome_assembly,_chromosome:_4	AUGUSTUS	exon	62491986	62492465	.	-	.	ID=g19507.t1.exon8;Parent=g19507.t1;
OY101443.1_Gymnocheta_viridis_genome_assembly,_chromosome:_4	AUGUSTUS	intron	62492466	62493829	1	-	.	ID=g19507.t1.intron8;Parent=g19507.t1;
OY101443.1_Gymnocheta_viridis_genome_assembly,_chromosome:_4	AUGUSTUS	CDS	62493830	62496158	1	-	1	ID=g19507.t1.CDS9;Parent=g19507.t1;
OY101443.1_Gymnocheta_viridis_genome_assembly,_chromosome:_4	AUGUSTUS	exon	62493830	62496158	.	-	.	ID=g19507.t1.exon9;Parent=g19507.t1;
OY101443.1_Gymnocheta_viridis_genome_assembly,_chromosome:_4	AUGUSTUS	intron	62496159	62501927	1	-	.	ID=g19507.t1.intron9;Parent=g19507.t1;
OY101443.1_Gymnocheta_viridis_genome_assembly,_chromosome:_4	AUGUSTUS	CDS	62501928	62502035	1	-	1	ID=g19507.t1.CDS10;Parent=g19507.t1;
OY101443.1_Gymnocheta_viridis_genome_assembly,_chromosome:_4	AUGUSTUS	exon	62501928	62502035	.	-	.	ID=g19507.t1.exon10;Parent=g19507.t1;
OY101443.1_Gymnocheta_viridis_genome_assembly,_chromosome:_4	AUGUSTUS	intron	62502036	62503350	1	-	.	ID=g19507.t1.intron10;Parent=g19507.t1;
OY101443.1_Gymnocheta_viridis_genome_assembly,_chromosome:_4	AUGUSTUS	CDS	62503351	62503417	1	-	2	ID=g19507.t1.CDS11;Parent=g19507.t1;
OY101443.1_Gymnocheta_viridis_genome_assembly,_chromosome:_4	AUGUSTUS	exon	62503351	62503417	.	-	.	ID=g19507.t1.exon11;Parent=g19507.t1;
OY101443.1_Gymnocheta_viridis_genome_assembly,_chromosome:_4	AUGUSTUS	intron	62503418	62503472	1	-	.	ID=g19507.t1.intron11;Parent=g19507.t1;
OY101443.1_Gymnocheta_viridis_genome_assembly,_chromosome:_4	AUGUSTUS	CDS	62503473	62503892	1	-	2	ID=g19507.t1.CDS12;Parent=g19507.t1;
OY101443.1_Gymnocheta_viridis_genome_assembly,_chromosome:_4	AUGUSTUS	exon	62503473	62503892	.	-	.	ID=g19507.t1.exon12;Parent=g19507.t1;
OY101443.1_Gymnocheta_viridis_genome_assembly,_chromosome:_4	AUGUSTUS	intron	62503893	62505270	1	-	.	ID=g19507.t1.intron12;Parent=g19507.t1;
OY101443.1_Gymnocheta_viridis_genome_assembly,_chromosome:_4	AUGUSTUS	CDS	62505271	62505384	1	-	2	ID=g19507.t1.CDS13;Parent=g19507.t1;
OY101443.1_Gymnocheta_viridis_genome_assembly,_chromosome:_4	AUGUSTUS	exon	62505271	62505384	.	-	.	ID=g19507.t1.exon13;Parent=g19507.t1;
OY101443.1_Gymnocheta_viridis_genome_assembly,_chromosome:_4	AUGUSTUS	intron	62505385	62505528	1	-	.	ID=g19507.t1.intron13;Parent=g19507.t1;
OY101443.1_Gymnocheta_viridis_genome_assembly,_chromosome:_4	AUGUSTUS	CDS	62505529	62506045	1	-	0	ID=g19507.t1.CDS14;Parent=g19507.t1;
OY101443.1_Gymnocheta_viridis_genome_assembly,_chromosome:_4	AUGUSTUS	exon	62505529	62506045	.	-	.	ID=g19507.t1.exon14;Parent=g19507.t1;
OY101443.1_Gymnocheta_viridis_genome_assembly,_chromosome:_4	AUGUSTUS	intron	62506046	62508994	1	-	.	ID=g19507.t1.intron14;Parent=g19507.t1;
OY101443.1_Gymnocheta_viridis_genome_assembly,_chromosome:_4	AUGUSTUS	CDS	62508995	62509481	1	-	1	ID=g19507.t1.CDS15;Parent=g19507.t1;
OY101443.1_Gymnocheta_viridis_genome_assembly,_chromosome:_4	AUGUSTUS	exon	62508995	62509481	.	-	.	ID=g19507.t1.exon15;Parent=g19507.t1;
OY101443.1_Gymnocheta_viridis_genome_assembly,_chromosome:_4	AUGUSTUS	intron	62509482	62509545	1	-	.	ID=g19507.t1.intron15;Parent=g19507.t1;
OY101443.1_Gymnocheta_viridis_genome_assembly,_chromosome:_4	AUGUSTUS	CDS	62509546	62509775	1	-	0	ID=g19507.t1.CDS16;Parent=g19507.t1;
OY101443.1_Gymnocheta_viridis_genome_assembly,_chromosome:_4	AUGUSTUS	exon	62509546	62509775	.	-	.	ID=g19507.t1.exon16;Parent=g19507.t1;
OY101443.1_Gymnocheta_viridis_genome_assembly,_chromosome:_4	AUGUSTUS	intron	62509776	62510047	1	-	.	ID=g19507.t1.intron16;Parent=g19507.t1;
OY101443.1_Gymnocheta_viridis_genome_assembly,_chromosome:_4	AUGUSTUS	CDS	62510048	62510167	1	-	0	ID=g19507.t1.CDS17;Parent=g19507.t1;
OY101443.1_Gymnocheta_viridis_genome_assembly,_chromosome:_4	AUGUSTUS	exon	62510048	62510167	.	-	.	ID=g19507.t1.exon17;Parent=g19507.t1;
OY101443.1_Gymnocheta_viridis_genome_assembly,_chromosome:_4	AUGUSTUS	start_codon	62510165	62510167	.	-	0	ID=g19507.t1.start1;Parent=g19507.t1;
OY101443.1_Gymnocheta_viridis_genome_assembly,_chromosome:_4	AUGUSTUS	mRNA	62485897	62510167	0.98	-	.	ID=g19507.t2;Parent=g19507;
OY101443.1_Gymnocheta_viridis_genome_assembly,_chromosome:_4	AUGUSTUS	stop_codon	62485897	62485899	.	-	0	ID=g19507.t2.stop1;Parent=g19507.t2;
OY101443.1_Gymnocheta_viridis_genome_assembly,_chromosome:_4	AUGUSTUS	CDS	62485897	62486293	1	-	1	ID=g19507.t2.CDS1;Parent=g19507.t2;
OY101443.1_Gymnocheta_viridis_genome_assembly,_chromosome:_4	AUGUSTUS	exon	62485897	62486293	.	-	.	ID=g19507.t2.exon1;Parent=g19507.t2;
OY101443.1_Gymnocheta_viridis_genome_assembly,_chromosome:_4	AUGUSTUS	intron	62486294	62486358	1	-	.	ID=g19507.t2.intron1;Parent=g19507.t2;
OY101443.1_Gymnocheta_viridis_genome_assembly,_chromosome:_4	AUGUSTUS	CDS	62486359	62486586	1	-	1	ID=g19507.t2.CDS2;Parent=g19507.t2;
OY101443.1_Gymnocheta_viridis_genome_assembly,_chromosome:_4	AUGUSTUS	exon	62486359	62486586	.	-	.	ID=g19507.t2.exon2;Parent=g19507.t2;
OY101443.1_Gymnocheta_viridis_genome_assembly,_chromosome:_4	AUGUSTUS	intron	62486587	62486656	1	-	.	ID=g19507.t2.intron2;Parent=g19507.t2;
OY101443.1_Gymnocheta_viridis_genome_assembly,_chromosome:_4	AUGUSTUS	CDS	62486657	62486847	1	-	0	ID=g19507.t2.CDS3;Parent=g19507.t2;
OY101443.1_Gymnocheta_viridis_genome_assembly,_chromosome:_4	AUGUSTUS	exon	62486657	62486847	.	-	.	ID=g19507.t2.exon3;Parent=g19507.t2;
OY101443.1_Gymnocheta_viridis_genome_assembly,_chromosome:_4	AUGUSTUS	intron	62486848	62487757	1	-	.	ID=g19507.t2.intron3;Parent=g19507.t2;
OY101443.1_Gymnocheta_viridis_genome_assembly,_chromosome:_4	AUGUSTUS	CDS	62487758	62487871	1	-	0	ID=g19507.t2.CDS4;Parent=g19507.t2;
OY101443.1_Gymnocheta_viridis_genome_assembly,_chromosome:_4	AUGUSTUS	exon	62487758	62487871	.	-	.	ID=g19507.t2.exon4;Parent=g19507.t2;
OY101443.1_Gymnocheta_viridis_genome_assembly,_chromosome:_4	AUGUSTUS	intron	62487872	62487929	1	-	.	ID=g19507.t2.intron4;Parent=g19507.t2;
OY101443.1_Gymnocheta_viridis_genome_assembly,_chromosome:_4	AUGUSTUS	CDS	62487930	62488500	1	-	1	ID=g19507.t2.CDS5;Parent=g19507.t2;
OY101443.1_Gymnocheta_viridis_genome_assembly,_chromosome:_4	AUGUSTUS	exon	62487930	62488500	.	-	.	ID=g19507.t2.exon5;Parent=g19507.t2;
OY101443.1_Gymnocheta_viridis_genome_assembly,_chromosome:_4	AUGUSTUS	intron	62488501	62488564	1	-	.	ID=g19507.t2.intron5;Parent=g19507.t2;
OY101443.1_Gymnocheta_viridis_genome_assembly,_chromosome:_4	AUGUSTUS	CDS	62488565	62488783	1	-	1	ID=g19507.t2.CDS6;Parent=g19507.t2;
OY101443.1_Gymnocheta_viridis_genome_assembly,_chromosome:_4	AUGUSTUS	exon	62488565	62488783	.	-	.	ID=g19507.t2.exon6;Parent=g19507.t2;
OY101443.1_Gymnocheta_viridis_genome_assembly,_chromosome:_4	AUGUSTUS	intron	62488784	62488851	1	-	.	ID=g19507.t2.intron6;Parent=g19507.t2;
OY101443.1_Gymnocheta_viridis_genome_assembly,_chromosome:_4	AUGUSTUS	CDS	62488852	62489186	1	-	0	ID=g19507.t2.CDS7;Parent=g19507.t2;
OY101443.1_Gymnocheta_viridis_genome_assembly,_chromosome:_4	AUGUSTUS	exon	62488852	62489186	.	-	.	ID=g19507.t2.exon7;Parent=g19507.t2;
OY101443.1_Gymnocheta_viridis_genome_assembly,_chromosome:_4	AUGUSTUS	intron	62489187	62491985	1	-	.	ID=g19507.t2.intron7;Parent=g19507.t2;
OY101443.1_Gymnocheta_viridis_genome_assembly,_chromosome:_4	AUGUSTUS	CDS	62491986	62492465	1	-	0	ID=g19507.t2.CDS8;Parent=g19507.t2;
OY101443.1_Gymnocheta_viridis_genome_assembly,_chromosome:_4	AUGUSTUS	exon	62491986	62492465	.	-	.	ID=g19507.t2.exon8;Parent=g19507.t2;
OY101443.1_Gymnocheta_viridis_genome_assembly,_chromosome:_4	AUGUSTUS	intron	62492466	62493829	1	-	.	ID=g19507.t2.intron8;Parent=g19507.t2;
OY101443.1_Gymnocheta_viridis_genome_assembly,_chromosome:_4	AUGUSTUS	CDS	62493830	62496158	1	-	1	ID=g19507.t2.CDS9;Parent=g19507.t2;
OY101443.1_Gymnocheta_viridis_genome_assembly,_chromosome:_4	AUGUSTUS	exon	62493830	62496158	.	-	.	ID=g19507.t2.exon9;Parent=g19507.t2;
OY101443.1_Gymnocheta_viridis_genome_assembly,_chromosome:_4	AUGUSTUS	intron	62496159	62501927	1	-	.	ID=g19507.t2.intron9;Parent=g19507.t2;
OY101443.1_Gymnocheta_viridis_genome_assembly,_chromosome:_4	AUGUSTUS	CDS	62501928	62502035	1	-	1	ID=g19507.t2.CDS10;Parent=g19507.t2;
OY101443.1_Gymnocheta_viridis_genome_assembly,_chromosome:_4	AUGUSTUS	exon	62501928	62502035	.	-	.	ID=g19507.t2.exon10;Parent=g19507.t2;
OY101443.1_Gymnocheta_viridis_genome_assembly,_chromosome:_4	AUGUSTUS	intron	62502036	62503350	1	-	.	ID=g19507.t2.intron10;Parent=g19507.t2;
OY101443.1_Gymnocheta_viridis_genome_assembly,_chromosome:_4	AUGUSTUS	CDS	62503351	62503417	1	-	2	ID=g19507.t2.CDS11;Parent=g19507.t2;
OY101443.1_Gymnocheta_viridis_genome_assembly,_chromosome:_4	AUGUSTUS	exon	62503351	62503417	.	-	.	ID=g19507.t2.exon11;Parent=g19507.t2;
OY101443.1_Gymnocheta_viridis_genome_assembly,_chromosome:_4	AUGUSTUS	intron	62503418	62503478	0.98	-	.	ID=g19507.t2.intron11;Parent=g19507.t2;
OY101443.1_Gymnocheta_viridis_genome_assembly,_chromosome:_4	AUGUSTUS	CDS	62503479	62503892	0.98	-	2	ID=g19507.t2.CDS12;Parent=g19507.t2;
OY101443.1_Gymnocheta_viridis_genome_assembly,_chromosome:_4	AUGUSTUS	exon	62503479	62503892	.	-	.	ID=g19507.t2.exon12;Parent=g19507.t2;
OY101443.1_Gymnocheta_viridis_genome_assembly,_chromosome:_4	AUGUSTUS	intron	62503893	62505270	1	-	.	ID=g19507.t2.intron12;Parent=g19507.t2;
OY101443.1_Gymnocheta_viridis_genome_assembly,_chromosome:_4	AUGUSTUS	CDS	62505271	62505384	1	-	2	ID=g19507.t2.CDS13;Parent=g19507.t2;
OY101443.1_Gymnocheta_viridis_genome_assembly,_chromosome:_4	AUGUSTUS	exon	62505271	62505384	.	-	.	ID=g19507.t2.exon13;Parent=g19507.t2;
OY101443.1_Gymnocheta_viridis_genome_assembly,_chromosome:_4	AUGUSTUS	intron	62505385	62505528	1	-	.	ID=g19507.t2.intron13;Parent=g19507.t2;
OY101443.1_Gymnocheta_viridis_genome_assembly,_chromosome:_4	AUGUSTUS	CDS	62505529	62506045	1	-	0	ID=g19507.t2.CDS14;Parent=g19507.t2;
OY101443.1_Gymnocheta_viridis_genome_assembly,_chromosome:_4	AUGUSTUS	exon	62505529	62506045	.	-	.	ID=g19507.t2.exon14;Parent=g19507.t2;
OY101443.1_Gymnocheta_viridis_genome_assembly,_chromosome:_4	AUGUSTUS	intron	62506046	62508994	1	-	.	ID=g19507.t2.intron14;Parent=g19507.t2;
OY101443.1_Gymnocheta_viridis_genome_assembly,_chromosome:_4	AUGUSTUS	CDS	62508995	62509481	1	-	1	ID=g19507.t2.CDS15;Parent=g19507.t2;
OY101443.1_Gymnocheta_viridis_genome_assembly,_chromosome:_4	AUGUSTUS	exon	62508995	62509481	.	-	.	ID=g19507.t2.exon15;Parent=g19507.t2;
OY101443.1_Gymnocheta_viridis_genome_assembly,_chromosome:_4	AUGUSTUS	intron	62509482	62509545	1	-	.	ID=g19507.t2.intron15;Parent=g19507.t2;
OY101443.1_Gymnocheta_viridis_genome_assembly,_chromosome:_4	AUGUSTUS	CDS	62509546	62509775	1	-	0	ID=g19507.t2.CDS16;Parent=g19507.t2;
OY101443.1_Gymnocheta_viridis_genome_assembly,_chromosome:_4	AUGUSTUS	exon	62509546	62509775	.	-	.	ID=g19507.t2.exon16;Parent=g19507.t2;
OY101443.1_Gymnocheta_viridis_genome_assembly,_chromosome:_4	AUGUSTUS	intron	62509776	62510047	1	-	.	ID=g19507.t2.intron16;Parent=g19507.t2;
OY101443.1_Gymnocheta_viridis_genome_assembly,_chromosome:_4	AUGUSTUS	CDS	62510048	62510167	1	-	0	ID=g19507.t2.CDS17;Parent=g19507.t2;
OY101443.1_Gymnocheta_viridis_genome_assembly,_chromosome:_4	AUGUSTUS	exon	62510048	62510167	.	-	.	ID=g19507.t2.exon17;Parent=g19507.t2;
OY101443.1_Gymnocheta_viridis_genome_assembly,_chromosome:_4	AUGUSTUS	start_codon	62510165	62510167	.	-	0	ID=g19507.t2.start1;Parent=g19507.t2;
OY101443.1_Gymnocheta_viridis_genome_assembly,_chromosome:_4	AUGUSTUS	gene	62518370	62524117	.	-	.	ID=g19508;
OY101443.1_Gymnocheta_viridis_genome_assembly,_chromosome:_4	AUGUSTUS	mRNA	62518370	62524117	1	-	.	ID=g19508.t1;Parent=g19508;
OY101443.1_Gymnocheta_viridis_genome_assembly,_chromosome:_4	AUGUSTUS	stop_codon	62518370	62518372	.	-	0	ID=g19508.t1.stop1;Parent=g19508.t1;
OY101443.1_Gymnocheta_viridis_genome_assembly,_chromosome:_4	AUGUSTUS	CDS	62518370	62518540	1	-	0	ID=g19508.t1.CDS1;Parent=g19508.t1;
OY101443.1_Gymnocheta_viridis_genome_assembly,_chromosome:_4	AUGUSTUS	exon	62518370	62518540	.	-	.	ID=g19508.t1.exon1;Parent=g19508.t1;
OY101443.1_Gymnocheta_viridis_genome_assembly,_chromosome:_4	AUGUSTUS	intron	62518541	62518638	1	-	.	ID=g19508.t1.intron1;Parent=g19508.t1;
OY101443.1_Gymnocheta_viridis_genome_assembly,_chromosome:_4	AUGUSTUS	CDS	62518639	62518937	1	-	2	ID=g19508.t1.CDS2;Parent=g19508.t1;
OY101443.1_Gymnocheta_viridis_genome_assembly,_chromosome:_4	AUGUSTUS	exon	62518639	62518937	.	-	.	ID=g19508.t1.exon2;Parent=g19508.t1;
OY101443.1_Gymnocheta_viridis_genome_assembly,_chromosome:_4	AUGUSTUS	intron	62518938	62524098	1	-	.	ID=g19508.t1.intron2;Parent=g19508.t1;
OY101443.1_Gymnocheta_viridis_genome_assembly,_chromosome:_4	AUGUSTUS	CDS	62524099	62524117	1	-	0	ID=g19508.t1.CDS3;Parent=g19508.t1;
OY101443.1_Gymnocheta_viridis_genome_assembly,_chromosome:_4	AUGUSTUS	exon	62524099	62524117	.	-	.	ID=g19508.t1.exon3;Parent=g19508.t1;
OY101443.1_Gymnocheta_viridis_genome_assembly,_chromosome:_4	AUGUSTUS	start_codon	62524115	62524117	.	-	0	ID=g19508.t1.start1;Parent=g19508.t1;
OY101443.1_Gymnocheta_viridis_genome_assembly,_chromosome:_4	AUGUSTUS	gene	62533526	62539808	.	+	.	ID=g19509;
OY101443.1_Gymnocheta_viridis_genome_assembly,_chromosome:_4	AUGUSTUS	mRNA	62533526	62539808	1	+	.	ID=g19509.t1;Parent=g19509;
OY101443.1_Gymnocheta_viridis_genome_assembly,_chromosome:_4	AUGUSTUS	start_codon	62533526	62533528	.	+	0	ID=g19509.t1.start1;Parent=g19509.t1;
OY101443.1_Gymnocheta_viridis_genome_assembly,_chromosome:_4	AUGUSTUS	CDS	62533526	62533743	1	+	0	ID=g19509.t1.CDS1;Parent=g19509.t1;
OY101443.1_Gymnocheta_viridis_genome_assembly,_chromosome:_4	AUGUSTUS	exon	62533526	62533743	.	+	.	ID=g19509.t1.exon1;Parent=g19509.t1;
OY101443.1_Gymnocheta_viridis_genome_assembly,_chromosome:_4	AUGUSTUS	intron	62533744	62535141	1	+	.	ID=g19509.t1.intron1;Parent=g19509.t1;
OY101443.1_Gymnocheta_viridis_genome_assembly,_chromosome:_4	AUGUSTUS	CDS	62535142	62535354	1	+	1	ID=g19509.t1.CDS2;Parent=g19509.t1;
OY101443.1_Gymnocheta_viridis_genome_assembly,_chromosome:_4	AUGUSTUS	exon	62535142	62535354	.	+	.	ID=g19509.t1.exon2;Parent=g19509.t1;
OY101443.1_Gymnocheta_viridis_genome_assembly,_chromosome:_4	AUGUSTUS	intron	62535355	62535426	1	+	.	ID=g19509.t1.intron2;Parent=g19509.t1;
OY101443.1_Gymnocheta_viridis_genome_assembly,_chromosome:_4	AUGUSTUS	CDS	62535427	62535622	1	+	1	ID=g19509.t1.CDS3;Parent=g19509.t1;
OY101443.1_Gymnocheta_viridis_genome_assembly,_chromosome:_4	AUGUSTUS	exon	62535427	62535622	.	+	.	ID=g19509.t1.exon3;Parent=g19509.t1;
OY101443.1_Gymnocheta_viridis_genome_assembly,_chromosome:_4	AUGUSTUS	intron	62535623	62535702	1	+	.	ID=g19509.t1.intron3;Parent=g19509.t1;
OY101443.1_Gymnocheta_viridis_genome_assembly,_chromosome:_4	AUGUSTUS	CDS	62535703	62535979	1	+	0	ID=g19509.t1.CDS4;Parent=g19509.t1;
OY101443.1_Gymnocheta_viridis_genome_assembly,_chromosome:_4	AUGUSTUS	exon	62535703	62535979	.	+	.	ID=g19509.t1.exon4;Parent=g19509.t1;
OY101443.1_Gymnocheta_viridis_genome_assembly,_chromosome:_4	AUGUSTUS	intron	62535980	62536050	1	+	.	ID=g19509.t1.intron4;Parent=g19509.t1;
OY101443.1_Gymnocheta_viridis_genome_assembly,_chromosome:_4	AUGUSTUS	CDS	62536051	62536652	1	+	2	ID=g19509.t1.CDS5;Parent=g19509.t1;
OY101443.1_Gymnocheta_viridis_genome_assembly,_chromosome:_4	AUGUSTUS	exon	62536051	62536652	.	+	.	ID=g19509.t1.exon5;Parent=g19509.t1;
OY101443.1_Gymnocheta_viridis_genome_assembly,_chromosome:_4	AUGUSTUS	intron	62536653	62538464	1	+	.	ID=g19509.t1.intron5;Parent=g19509.t1;
OY101443.1_Gymnocheta_viridis_genome_assembly,_chromosome:_4	AUGUSTUS	CDS	62538465	62538713	1	+	0	ID=g19509.t1.CDS6;Parent=g19509.t1;
OY101443.1_Gymnocheta_viridis_genome_assembly,_chromosome:_4	AUGUSTUS	exon	62538465	62538713	.	+	.	ID=g19509.t1.exon6;Parent=g19509.t1;
OY101443.1_Gymnocheta_viridis_genome_assembly,_chromosome:_4	AUGUSTUS	intron	62538714	62538761	1	+	.	ID=g19509.t1.intron6;Parent=g19509.t1;
OY101443.1_Gymnocheta_viridis_genome_assembly,_chromosome:_4	AUGUSTUS	CDS	62538762	62539069	1	+	0	ID=g19509.t1.CDS7;Parent=g19509.t1;
OY101443.1_Gymnocheta_viridis_genome_assembly,_chromosome:_4	AUGUSTUS	exon	62538762	62539069	.	+	.	ID=g19509.t1.exon7;Parent=g19509.t1;
OY101443.1_Gymnocheta_viridis_genome_assembly,_chromosome:_4	AUGUSTUS	intron	62539070	62539137	1	+	.	ID=g19509.t1.intron7;Parent=g19509.t1;
OY101443.1_Gymnocheta_viridis_genome_assembly,_chromosome:_4	AUGUSTUS	CDS	62539138	62539294	1	+	1	ID=g19509.t1.CDS8;Parent=g19509.t1;
OY101443.1_Gymnocheta_viridis_genome_assembly,_chromosome:_4	AUGUSTUS	exon	62539138	62539294	.	+	.	ID=g19509.t1.exon8;Parent=g19509.t1;
OY101443.1_Gymnocheta_viridis_genome_assembly,_chromosome:_4	AUGUSTUS	intron	62539295	62539357	1	+	.	ID=g19509.t1.intron8;Parent=g19509.t1;
OY101443.1_Gymnocheta_viridis_genome_assembly,_chromosome:_4	AUGUSTUS	CDS	62539358	62539502	1	+	0	ID=g19509.t1.CDS9;Parent=g19509.t1;
OY101443.1_Gymnocheta_viridis_genome_assembly,_chromosome:_4	AUGUSTUS	exon	62539358	62539502	.	+	.	ID=g19509.t1.exon9;Parent=g19509.t1;
OY101443.1_Gymnocheta_viridis_genome_assembly,_chromosome:_4	AUGUSTUS	intron	62539503	62539551	1	+	.	ID=g19509.t1.intron9;Parent=g19509.t1;
OY101443.1_Gymnocheta_viridis_genome_assembly,_chromosome:_4	AUGUSTUS	CDS	62539552	62539808	1	+	2	ID=g19509.t1.CDS10;Parent=g19509.t1;
OY101443.1_Gymnocheta_viridis_genome_assembly,_chromosome:_4	AUGUSTUS	exon	62539552	62539808	.	+	.	ID=g19509.t1.exon10;Parent=g19509.t1;
OY101443.1_Gymnocheta_viridis_genome_assembly,_chromosome:_4	AUGUSTUS	stop_codon	62539806	62539808	.	+	0	ID=g19509.t1.stop1;Parent=g19509.t1;
OY101443.1_Gymnocheta_viridis_genome_assembly,_chromosome:_4	AUGUSTUS	gene	62541362	62554005	.	+	.	ID=g19510;
OY101443.1_Gymnocheta_viridis_genome_assembly,_chromosome:_4	AUGUSTUS	mRNA	62541362	62554005	1	+	.	ID=g19510.t1;Parent=g19510;
OY101443.1_Gymnocheta_viridis_genome_assembly,_chromosome:_4	AUGUSTUS	start_codon	62541362	62541364	.	+	0	ID=g19510.t1.start1;Parent=g19510.t1;
OY101443.1_Gymnocheta_viridis_genome_assembly,_chromosome:_4	AUGUSTUS	CDS	62541362	62541629	1	+	0	ID=g19510.t1.CDS1;Parent=g19510.t1;
OY101443.1_Gymnocheta_viridis_genome_assembly,_chromosome:_4	AUGUSTUS	exon	62541362	62541629	.	+	.	ID=g19510.t1.exon1;Parent=g19510.t1;
OY101443.1_Gymnocheta_viridis_genome_assembly,_chromosome:_4	AUGUSTUS	intron	62541630	62541692	1	+	.	ID=g19510.t1.intron1;Parent=g19510.t1;
OY101443.1_Gymnocheta_viridis_genome_assembly,_chromosome:_4	AUGUSTUS	CDS	62541693	62542396	1	+	2	ID=g19510.t1.CDS2;Parent=g19510.t1;
OY101443.1_Gymnocheta_viridis_genome_assembly,_chromosome:_4	AUGUSTUS	exon	62541693	62542396	.	+	.	ID=g19510.t1.exon2;Parent=g19510.t1;
OY101443.1_Gymnocheta_viridis_genome_assembly,_chromosome:_4	AUGUSTUS	intron	62542397	62543012	1	+	.	ID=g19510.t1.intron2;Parent=g19510.t1;
OY101443.1_Gymnocheta_viridis_genome_assembly,_chromosome:_4	AUGUSTUS	CDS	62543013	62543169	1	+	0	ID=g19510.t1.CDS3;Parent=g19510.t1;
OY101443.1_Gymnocheta_viridis_genome_assembly,_chromosome:_4	AUGUSTUS	exon	62543013	62543169	.	+	.	ID=g19510.t1.exon3;Parent=g19510.t1;
OY101443.1_Gymnocheta_viridis_genome_assembly,_chromosome:_4	AUGUSTUS	intron	62543170	62543309	1	+	.	ID=g19510.t1.intron3;Parent=g19510.t1;
OY101443.1_Gymnocheta_viridis_genome_assembly,_chromosome:_4	AUGUSTUS	CDS	62543310	62543395	1	+	2	ID=g19510.t1.CDS4;Parent=g19510.t1;
OY101443.1_Gymnocheta_viridis_genome_assembly,_chromosome:_4	AUGUSTUS	exon	62543310	62543395	.	+	.	ID=g19510.t1.exon4;Parent=g19510.t1;
OY101443.1_Gymnocheta_viridis_genome_assembly,_chromosome:_4	AUGUSTUS	intron	62543396	62543521	1	+	.	ID=g19510.t1.intron4;Parent=g19510.t1;
OY101443.1_Gymnocheta_viridis_genome_assembly,_chromosome:_4	AUGUSTUS	CDS	62543522	62543839	1	+	0	ID=g19510.t1.CDS5;Parent=g19510.t1;
OY101443.1_Gymnocheta_viridis_genome_assembly,_chromosome:_4	AUGUSTUS	exon	62543522	62543839	.	+	.	ID=g19510.t1.exon5;Parent=g19510.t1;
OY101443.1_Gymnocheta_viridis_genome_assembly,_chromosome:_4	AUGUSTUS	intron	62543840	62552941	1	+	.	ID=g19510.t1.intron5;Parent=g19510.t1;
OY101443.1_Gymnocheta_viridis_genome_assembly,_chromosome:_4	AUGUSTUS	CDS	62552942	62553159	1	+	0	ID=g19510.t1.CDS6;Parent=g19510.t1;
OY101443.1_Gymnocheta_viridis_genome_assembly,_chromosome:_4	AUGUSTUS	exon	62552942	62553159	.	+	.	ID=g19510.t1.exon6;Parent=g19510.t1;
OY101443.1_Gymnocheta_viridis_genome_assembly,_chromosome:_4	AUGUSTUS	intron	62553160	62553282	1	+	.	ID=g19510.t1.intron6;Parent=g19510.t1;
OY101443.1_Gymnocheta_viridis_genome_assembly,_chromosome:_4	AUGUSTUS	CDS	62553283	62553706	1	+	1	ID=g19510.t1.CDS7;Parent=g19510.t1;
OY101443.1_Gymnocheta_viridis_genome_assembly,_chromosome:_4	AUGUSTUS	exon	62553283	62553706	.	+	.	ID=g19510.t1.exon7;Parent=g19510.t1;
OY101443.1_Gymnocheta_viridis_genome_assembly,_chromosome:_4	AUGUSTUS	intron	62553707	62553804	1	+	.	ID=g19510.t1.intron7;Parent=g19510.t1;
OY101443.1_Gymnocheta_viridis_genome_assembly,_chromosome:_4	AUGUSTUS	CDS	62553805	62554005	1	+	0	ID=g19510.t1.CDS8;Parent=g19510.t1;
OY101443.1_Gymnocheta_viridis_genome_assembly,_chromosome:_4	AUGUSTUS	exon	62553805	62554005	.	+	.	ID=g19510.t1.exon8;Parent=g19510.t1;
OY101443.1_Gymnocheta_viridis_genome_assembly,_chromosome:_4	AUGUSTUS	stop_codon	62554003	62554005	.	+	0	ID=g19510.t1.stop1;Parent=g19510.t1;
OY101443.1_Gymnocheta_viridis_genome_assembly,_chromosome:_4	AUGUSTUS	gene	62564027	62573103	.	-	.	ID=g19511;
OY101443.1_Gymnocheta_viridis_genome_assembly,_chromosome:_4	AUGUSTUS	mRNA	62564027	62573103	1	-	.	ID=g19511.t1;Parent=g19511;
OY101443.1_Gymnocheta_viridis_genome_assembly,_chromosome:_4	AUGUSTUS	stop_codon	62564027	62564029	.	-	0	ID=g19511.t1.stop1;Parent=g19511.t1;
OY101443.1_Gymnocheta_viridis_genome_assembly,_chromosome:_4	AUGUSTUS	CDS	62564027	62564101	1	-	0	ID=g19511.t1.CDS1;Parent=g19511.t1;
OY101443.1_Gymnocheta_viridis_genome_assembly,_chromosome:_4	AUGUSTUS	exon	62564027	62564101	.	-	.	ID=g19511.t1.exon1;Parent=g19511.t1;
OY101443.1_Gymnocheta_viridis_genome_assembly,_chromosome:_4	AUGUSTUS	intron	62564102	62564236	1	-	.	ID=g19511.t1.intron1;Parent=g19511.t1;
OY101443.1_Gymnocheta_viridis_genome_assembly,_chromosome:_4	AUGUSTUS	CDS	62564237	62564332	1	-	0	ID=g19511.t1.CDS2;Parent=g19511.t1;
OY101443.1_Gymnocheta_viridis_genome_assembly,_chromosome:_4	AUGUSTUS	exon	62564237	62564332	.	-	.	ID=g19511.t1.exon2;Parent=g19511.t1;
OY101443.1_Gymnocheta_viridis_genome_assembly,_chromosome:_4	AUGUSTUS	intron	62564333	62564391	1	-	.	ID=g19511.t1.intron2;Parent=g19511.t1;
OY101443.1_Gymnocheta_viridis_genome_assembly,_chromosome:_4	AUGUSTUS	CDS	62564392	62564637	1	-	0	ID=g19511.t1.CDS3;Parent=g19511.t1;
OY101443.1_Gymnocheta_viridis_genome_assembly,_chromosome:_4	AUGUSTUS	exon	62564392	62564637	.	-	.	ID=g19511.t1.exon3;Parent=g19511.t1;
OY101443.1_Gymnocheta_viridis_genome_assembly,_chromosome:_4	AUGUSTUS	intron	62564638	62564693	1	-	.	ID=g19511.t1.intron3;Parent=g19511.t1;
OY101443.1_Gymnocheta_viridis_genome_assembly,_chromosome:_4	AUGUSTUS	CDS	62564694	62564873	1	-	0	ID=g19511.t1.CDS4;Parent=g19511.t1;
OY101443.1_Gymnocheta_viridis_genome_assembly,_chromosome:_4	AUGUSTUS	exon	62564694	62564873	.	-	.	ID=g19511.t1.exon4;Parent=g19511.t1;
OY101443.1_Gymnocheta_viridis_genome_assembly,_chromosome:_4	AUGUSTUS	intron	62564874	62564944	1	-	.	ID=g19511.t1.intron4;Parent=g19511.t1;
OY101443.1_Gymnocheta_viridis_genome_assembly,_chromosome:_4	AUGUSTUS	CDS	62564945	62565843	1	-	2	ID=g19511.t1.CDS5;Parent=g19511.t1;
OY101443.1_Gymnocheta_viridis_genome_assembly,_chromosome:_4	AUGUSTUS	exon	62564945	62565843	.	-	.	ID=g19511.t1.exon5;Parent=g19511.t1;
OY101443.1_Gymnocheta_viridis_genome_assembly,_chromosome:_4	AUGUSTUS	intron	62565844	62567219	1	-	.	ID=g19511.t1.intron5;Parent=g19511.t1;
OY101443.1_Gymnocheta_viridis_genome_assembly,_chromosome:_4	AUGUSTUS	CDS	62567220	62567306	1	-	2	ID=g19511.t1.CDS6;Parent=g19511.t1;
OY101443.1_Gymnocheta_viridis_genome_assembly,_chromosome:_4	AUGUSTUS	exon	62567220	62567306	.	-	.	ID=g19511.t1.exon6;Parent=g19511.t1;
OY101443.1_Gymnocheta_viridis_genome_assembly,_chromosome:_4	AUGUSTUS	intron	62567307	62567376	1	-	.	ID=g19511.t1.intron6;Parent=g19511.t1;
OY101443.1_Gymnocheta_viridis_genome_assembly,_chromosome:_4	AUGUSTUS	CDS	62567377	62567860	1	-	0	ID=g19511.t1.CDS7;Parent=g19511.t1;
OY101443.1_Gymnocheta_viridis_genome_assembly,_chromosome:_4	AUGUSTUS	exon	62567377	62567860	.	-	.	ID=g19511.t1.exon7;Parent=g19511.t1;
OY101443.1_Gymnocheta_viridis_genome_assembly,_chromosome:_4	AUGUSTUS	intron	62567861	62572968	1	-	.	ID=g19511.t1.intron7;Parent=g19511.t1;
OY101443.1_Gymnocheta_viridis_genome_assembly,_chromosome:_4	AUGUSTUS	CDS	62572969	62573103	1	-	0	ID=g19511.t1.CDS8;Parent=g19511.t1;
OY101443.1_Gymnocheta_viridis_genome_assembly,_chromosome:_4	AUGUSTUS	exon	62572969	62573103	.	-	.	ID=g19511.t1.exon8;Parent=g19511.t1;
OY101443.1_Gymnocheta_viridis_genome_assembly,_chromosome:_4	AUGUSTUS	start_codon	62573101	62573103	.	-	0	ID=g19511.t1.start1;Parent=g19511.t1;
OY101443.1_Gymnocheta_viridis_genome_assembly,_chromosome:_4	AUGUSTUS	gene	62593602	62594471	.	-	.	ID=g19512;
OY101443.1_Gymnocheta_viridis_genome_assembly,_chromosome:_4	AUGUSTUS	mRNA	62593602	62594471	1	-	.	ID=g19512.t1;Parent=g19512;
OY101443.1_Gymnocheta_viridis_genome_assembly,_chromosome:_4	AUGUSTUS	stop_codon	62593602	62593604	.	-	0	ID=g19512.t1.stop1;Parent=g19512.t1;
OY101443.1_Gymnocheta_viridis_genome_assembly,_chromosome:_4	AUGUSTUS	CDS	62593602	62594471	1	-	0	ID=g19512.t1.CDS1;Parent=g19512.t1;
OY101443.1_Gymnocheta_viridis_genome_assembly,_chromosome:_4	AUGUSTUS	exon	62593602	62594471	.	-	.	ID=g19512.t1.exon1;Parent=g19512.t1;
OY101443.1_Gymnocheta_viridis_genome_assembly,_chromosome:_4	AUGUSTUS	start_codon	62594469	62594471	.	-	0	ID=g19512.t1.start1;Parent=g19512.t1;
OY101443.1_Gymnocheta_viridis_genome_assembly,_chromosome:_4	AUGUSTUS	gene	62600287	62600628	.	-	.	ID=g19513;
OY101443.1_Gymnocheta_viridis_genome_assembly,_chromosome:_4	AUGUSTUS	mRNA	62600287	62600628	0.87	-	.	ID=g19513.t1;Parent=g19513;
OY101443.1_Gymnocheta_viridis_genome_assembly,_chromosome:_4	AUGUSTUS	stop_codon	62600287	62600289	.	-	0	ID=g19513.t1.stop1;Parent=g19513.t1;
OY101443.1_Gymnocheta_viridis_genome_assembly,_chromosome:_4	AUGUSTUS	CDS	62600287	62600628	0.87	-	0	ID=g19513.t1.CDS1;Parent=g19513.t1;
OY101443.1_Gymnocheta_viridis_genome_assembly,_chromosome:_4	AUGUSTUS	exon	62600287	62600628	.	-	.	ID=g19513.t1.exon1;Parent=g19513.t1;
OY101443.1_Gymnocheta_viridis_genome_assembly,_chromosome:_4	AUGUSTUS	start_codon	62600626	62600628	.	-	0	ID=g19513.t1.start1;Parent=g19513.t1;
OY101443.1_Gymnocheta_viridis_genome_assembly,_chromosome:_4	AUGUSTUS	gene	62611518	62613864	.	-	.	ID=g19514;
OY101443.1_Gymnocheta_viridis_genome_assembly,_chromosome:_4	AUGUSTUS	mRNA	62611518	62613864	1	-	.	ID=g19514.t1;Parent=g19514;
OY101443.1_Gymnocheta_viridis_genome_assembly,_chromosome:_4	AUGUSTUS	stop_codon	62611518	62611520	.	-	0	ID=g19514.t1.stop1;Parent=g19514.t1;
OY101443.1_Gymnocheta_viridis_genome_assembly,_chromosome:_4	AUGUSTUS	CDS	62611518	62613314	1	-	0	ID=g19514.t1.CDS1;Parent=g19514.t1;
OY101443.1_Gymnocheta_viridis_genome_assembly,_chromosome:_4	AUGUSTUS	exon	62611518	62613314	.	-	.	ID=g19514.t1.exon1;Parent=g19514.t1;
OY101443.1_Gymnocheta_viridis_genome_assembly,_chromosome:_4	AUGUSTUS	intron	62613315	62613393	1	-	.	ID=g19514.t1.intron1;Parent=g19514.t1;
OY101443.1_Gymnocheta_viridis_genome_assembly,_chromosome:_4	AUGUSTUS	CDS	62613394	62613864	1	-	0	ID=g19514.t1.CDS2;Parent=g19514.t1;
OY101443.1_Gymnocheta_viridis_genome_assembly,_chromosome:_4	AUGUSTUS	exon	62613394	62613864	.	-	.	ID=g19514.t1.exon2;Parent=g19514.t1;
OY101443.1_Gymnocheta_viridis_genome_assembly,_chromosome:_4	AUGUSTUS	start_codon	62613862	62613864	.	-	0	ID=g19514.t1.start1;Parent=g19514.t1;
OY101443.1_Gymnocheta_viridis_genome_assembly,_chromosome:_4	AUGUSTUS	gene	62614514	62615141	.	-	.	ID=g19515;
OY101443.1_Gymnocheta_viridis_genome_assembly,_chromosome:_4	AUGUSTUS	mRNA	62614514	62615141	1	-	.	ID=g19515.t1;Parent=g19515;
OY101443.1_Gymnocheta_viridis_genome_assembly,_chromosome:_4	AUGUSTUS	stop_codon	62614514	62614516	.	-	0	ID=g19515.t1.stop1;Parent=g19515.t1;
OY101443.1_Gymnocheta_viridis_genome_assembly,_chromosome:_4	AUGUSTUS	CDS	62614514	62614671	1	-	2	ID=g19515.t1.CDS1;Parent=g19515.t1;
OY101443.1_Gymnocheta_viridis_genome_assembly,_chromosome:_4	AUGUSTUS	exon	62614514	62614671	.	-	.	ID=g19515.t1.exon1;Parent=g19515.t1;
OY101443.1_Gymnocheta_viridis_genome_assembly,_chromosome:_4	AUGUSTUS	intron	62614672	62614725	1	-	.	ID=g19515.t1.intron1;Parent=g19515.t1;
OY101443.1_Gymnocheta_viridis_genome_assembly,_chromosome:_4	AUGUSTUS	CDS	62614726	62614820	1	-	1	ID=g19515.t1.CDS2;Parent=g19515.t1;
OY101443.1_Gymnocheta_viridis_genome_assembly,_chromosome:_4	AUGUSTUS	exon	62614726	62614820	.	-	.	ID=g19515.t1.exon2;Parent=g19515.t1;
OY101443.1_Gymnocheta_viridis_genome_assembly,_chromosome:_4	AUGUSTUS	intron	62614821	62614884	1	-	.	ID=g19515.t1.intron2;Parent=g19515.t1;
OY101443.1_Gymnocheta_viridis_genome_assembly,_chromosome:_4	AUGUSTUS	CDS	62614885	62615141	1	-	0	ID=g19515.t1.CDS3;Parent=g19515.t1;
OY101443.1_Gymnocheta_viridis_genome_assembly,_chromosome:_4	AUGUSTUS	exon	62614885	62615141	.	-	.	ID=g19515.t1.exon3;Parent=g19515.t1;
OY101443.1_Gymnocheta_viridis_genome_assembly,_chromosome:_4	AUGUSTUS	start_codon	62615139	62615141	.	-	0	ID=g19515.t1.start1;Parent=g19515.t1;
OY101443.1_Gymnocheta_viridis_genome_assembly,_chromosome:_4	AUGUSTUS	gene	62616664	62628062	.	-	.	ID=g19516;
OY101443.1_Gymnocheta_viridis_genome_assembly,_chromosome:_4	AUGUSTUS	mRNA	62616664	62628062	1	-	.	ID=g19516.t1;Parent=g19516;
OY101443.1_Gymnocheta_viridis_genome_assembly,_chromosome:_4	AUGUSTUS	stop_codon	62616664	62616666	.	-	0	ID=g19516.t1.stop1;Parent=g19516.t1;
OY101443.1_Gymnocheta_viridis_genome_assembly,_chromosome:_4	AUGUSTUS	CDS	62616664	62616816	1	-	0	ID=g19516.t1.CDS1;Parent=g19516.t1;
OY101443.1_Gymnocheta_viridis_genome_assembly,_chromosome:_4	AUGUSTUS	exon	62616664	62616816	.	-	.	ID=g19516.t1.exon1;Parent=g19516.t1;
OY101443.1_Gymnocheta_viridis_genome_assembly,_chromosome:_4	AUGUSTUS	intron	62616817	62616890	1	-	.	ID=g19516.t1.intron1;Parent=g19516.t1;
OY101443.1_Gymnocheta_viridis_genome_assembly,_chromosome:_4	AUGUSTUS	CDS	62616891	62617046	1	-	0	ID=g19516.t1.CDS2;Parent=g19516.t1;
OY101443.1_Gymnocheta_viridis_genome_assembly,_chromosome:_4	AUGUSTUS	exon	62616891	62617046	.	-	.	ID=g19516.t1.exon2;Parent=g19516.t1;
OY101443.1_Gymnocheta_viridis_genome_assembly,_chromosome:_4	AUGUSTUS	intron	62617047	62617398	1	-	.	ID=g19516.t1.intron2;Parent=g19516.t1;
OY101443.1_Gymnocheta_viridis_genome_assembly,_chromosome:_4	AUGUSTUS	CDS	62617399	62617491	1	-	0	ID=g19516.t1.CDS3;Parent=g19516.t1;
OY101443.1_Gymnocheta_viridis_genome_assembly,_chromosome:_4	AUGUSTUS	exon	62617399	62617491	.	-	.	ID=g19516.t1.exon3;Parent=g19516.t1;
OY101443.1_Gymnocheta_viridis_genome_assembly,_chromosome:_4	AUGUSTUS	intron	62617492	62619577	1	-	.	ID=g19516.t1.intron3;Parent=g19516.t1;
OY101443.1_Gymnocheta_viridis_genome_assembly,_chromosome:_4	AUGUSTUS	CDS	62619578	62619739	1	-	0	ID=g19516.t1.CDS4;Parent=g19516.t1;
OY101443.1_Gymnocheta_viridis_genome_assembly,_chromosome:_4	AUGUSTUS	exon	62619578	62619739	.	-	.	ID=g19516.t1.exon4;Parent=g19516.t1;
OY101443.1_Gymnocheta_viridis_genome_assembly,_chromosome:_4	AUGUSTUS	intron	62619740	62624185	1	-	.	ID=g19516.t1.intron4;Parent=g19516.t1;
OY101443.1_Gymnocheta_viridis_genome_assembly,_chromosome:_4	AUGUSTUS	CDS	62624186	62624472	1	-	2	ID=g19516.t1.CDS5;Parent=g19516.t1;
OY101443.1_Gymnocheta_viridis_genome_assembly,_chromosome:_4	AUGUSTUS	exon	62624186	62624472	.	-	.	ID=g19516.t1.exon5;Parent=g19516.t1;
OY101443.1_Gymnocheta_viridis_genome_assembly,_chromosome:_4	AUGUSTUS	intron	62624473	62624942	1	-	.	ID=g19516.t1.intron5;Parent=g19516.t1;
OY101443.1_Gymnocheta_viridis_genome_assembly,_chromosome:_4	AUGUSTUS	CDS	62624943	62624963	1	-	2	ID=g19516.t1.CDS6;Parent=g19516.t1;
OY101443.1_Gymnocheta_viridis_genome_assembly,_chromosome:_4	AUGUSTUS	exon	62624943	62624963	.	-	.	ID=g19516.t1.exon6;Parent=g19516.t1;
OY101443.1_Gymnocheta_viridis_genome_assembly,_chromosome:_4	AUGUSTUS	intron	62624964	62625186	1	-	.	ID=g19516.t1.intron6;Parent=g19516.t1;
OY101443.1_Gymnocheta_viridis_genome_assembly,_chromosome:_4	AUGUSTUS	CDS	62625187	62625313	1	-	0	ID=g19516.t1.CDS7;Parent=g19516.t1;
OY101443.1_Gymnocheta_viridis_genome_assembly,_chromosome:_4	AUGUSTUS	exon	62625187	62625313	.	-	.	ID=g19516.t1.exon7;Parent=g19516.t1;
OY101443.1_Gymnocheta_viridis_genome_assembly,_chromosome:_4	AUGUSTUS	intron	62625314	62626147	1	-	.	ID=g19516.t1.intron7;Parent=g19516.t1;
OY101443.1_Gymnocheta_viridis_genome_assembly,_chromosome:_4	AUGUSTUS	CDS	62626148	62626291	1	-	0	ID=g19516.t1.CDS8;Parent=g19516.t1;
OY101443.1_Gymnocheta_viridis_genome_assembly,_chromosome:_4	AUGUSTUS	exon	62626148	62626291	.	-	.	ID=g19516.t1.exon8;Parent=g19516.t1;
OY101443.1_Gymnocheta_viridis_genome_assembly,_chromosome:_4	AUGUSTUS	intron	62626292	62627960	1	-	.	ID=g19516.t1.intron8;Parent=g19516.t1;
OY101443.1_Gymnocheta_viridis_genome_assembly,_chromosome:_4	AUGUSTUS	CDS	62627961	62628062	1	-	0	ID=g19516.t1.CDS9;Parent=g19516.t1;
OY101443.1_Gymnocheta_viridis_genome_assembly,_chromosome:_4	AUGUSTUS	exon	62627961	62628062	.	-	.	ID=g19516.t1.exon9;Parent=g19516.t1;
OY101443.1_Gymnocheta_viridis_genome_assembly,_chromosome:_4	AUGUSTUS	start_codon	62628060	62628062	.	-	0	ID=g19516.t1.start1;Parent=g19516.t1;
OY101443.1_Gymnocheta_viridis_genome_assembly,_chromosome:_4	AUGUSTUS	mRNA	62616664	62628062	0.99	-	.	ID=g19516.t2;Parent=g19516;
OY101443.1_Gymnocheta_viridis_genome_assembly,_chromosome:_4	AUGUSTUS	stop_codon	62616664	62616666	.	-	0	ID=g19516.t2.stop1;Parent=g19516.t2;
OY101443.1_Gymnocheta_viridis_genome_assembly,_chromosome:_4	AUGUSTUS	CDS	62616664	62616816	1	-	0	ID=g19516.t2.CDS1;Parent=g19516.t2;
OY101443.1_Gymnocheta_viridis_genome_assembly,_chromosome:_4	AUGUSTUS	exon	62616664	62616816	.	-	.	ID=g19516.t2.exon1;Parent=g19516.t2;
OY101443.1_Gymnocheta_viridis_genome_assembly,_chromosome:_4	AUGUSTUS	intron	62616817	62616890	1	-	.	ID=g19516.t2.intron1;Parent=g19516.t2;
OY101443.1_Gymnocheta_viridis_genome_assembly,_chromosome:_4	AUGUSTUS	CDS	62616891	62617046	1	-	0	ID=g19516.t2.CDS2;Parent=g19516.t2;
OY101443.1_Gymnocheta_viridis_genome_assembly,_chromosome:_4	AUGUSTUS	exon	62616891	62617046	.	-	.	ID=g19516.t2.exon2;Parent=g19516.t2;
OY101443.1_Gymnocheta_viridis_genome_assembly,_chromosome:_4	AUGUSTUS	intron	62617047	62617398	1	-	.	ID=g19516.t2.intron2;Parent=g19516.t2;
OY101443.1_Gymnocheta_viridis_genome_assembly,_chromosome:_4	AUGUSTUS	CDS	62617399	62617491	1	-	0	ID=g19516.t2.CDS3;Parent=g19516.t2;
OY101443.1_Gymnocheta_viridis_genome_assembly,_chromosome:_4	AUGUSTUS	exon	62617399	62617491	.	-	.	ID=g19516.t2.exon3;Parent=g19516.t2;
OY101443.1_Gymnocheta_viridis_genome_assembly,_chromosome:_4	AUGUSTUS	intron	62617492	62619577	1	-	.	ID=g19516.t2.intron3;Parent=g19516.t2;
OY101443.1_Gymnocheta_viridis_genome_assembly,_chromosome:_4	AUGUSTUS	CDS	62619578	62619739	1	-	0	ID=g19516.t2.CDS4;Parent=g19516.t2;
OY101443.1_Gymnocheta_viridis_genome_assembly,_chromosome:_4	AUGUSTUS	exon	62619578	62619739	.	-	.	ID=g19516.t2.exon4;Parent=g19516.t2;
OY101443.1_Gymnocheta_viridis_genome_assembly,_chromosome:_4	AUGUSTUS	intron	62619740	62624185	1	-	.	ID=g19516.t2.intron4;Parent=g19516.t2;
OY101443.1_Gymnocheta_viridis_genome_assembly,_chromosome:_4	AUGUSTUS	CDS	62624186	62624472	1	-	2	ID=g19516.t2.CDS5;Parent=g19516.t2;
OY101443.1_Gymnocheta_viridis_genome_assembly,_chromosome:_4	AUGUSTUS	exon	62624186	62624472	.	-	.	ID=g19516.t2.exon5;Parent=g19516.t2;
OY101443.1_Gymnocheta_viridis_genome_assembly,_chromosome:_4	AUGUSTUS	intron	62624473	62625186	1	-	.	ID=g19516.t2.intron5;Parent=g19516.t2;
OY101443.1_Gymnocheta_viridis_genome_assembly,_chromosome:_4	AUGUSTUS	CDS	62625187	62625313	1	-	0	ID=g19516.t2.CDS6;Parent=g19516.t2;
OY101443.1_Gymnocheta_viridis_genome_assembly,_chromosome:_4	AUGUSTUS	exon	62625187	62625313	.	-	.	ID=g19516.t2.exon6;Parent=g19516.t2;
OY101443.1_Gymnocheta_viridis_genome_assembly,_chromosome:_4	AUGUSTUS	intron	62625314	62626147	1	-	.	ID=g19516.t2.intron6;Parent=g19516.t2;
OY101443.1_Gymnocheta_viridis_genome_assembly,_chromosome:_4	AUGUSTUS	CDS	62626148	62626291	1	-	0	ID=g19516.t2.CDS7;Parent=g19516.t2;
OY101443.1_Gymnocheta_viridis_genome_assembly,_chromosome:_4	AUGUSTUS	exon	62626148	62626291	.	-	.	ID=g19516.t2.exon7;Parent=g19516.t2;
OY101443.1_Gymnocheta_viridis_genome_assembly,_chromosome:_4	AUGUSTUS	intron	62626292	62627960	1	-	.	ID=g19516.t2.intron7;Parent=g19516.t2;
OY101443.1_Gymnocheta_viridis_genome_assembly,_chromosome:_4	AUGUSTUS	CDS	62627961	62628062	0.99	-	0	ID=g19516.t2.CDS8;Parent=g19516.t2;
OY101443.1_Gymnocheta_viridis_genome_assembly,_chromosome:_4	AUGUSTUS	exon	62627961	62628062	.	-	.	ID=g19516.t2.exon8;Parent=g19516.t2;
OY101443.1_Gymnocheta_viridis_genome_assembly,_chromosome:_4	AUGUSTUS	start_codon	62628060	62628062	.	-	0	ID=g19516.t2.start1;Parent=g19516.t2;
OY101443.1_Gymnocheta_viridis_genome_assembly,_chromosome:_4	AUGUSTUS	mRNA	62616664	62628062	0.25	-	.	ID=g19516.t3;Parent=g19516;
OY101443.1_Gymnocheta_viridis_genome_assembly,_chromosome:_4	AUGUSTUS	stop_codon	62616664	62616666	.	-	0	ID=g19516.t3.stop1;Parent=g19516.t3;
OY101443.1_Gymnocheta_viridis_genome_assembly,_chromosome:_4	AUGUSTUS	CDS	62616664	62616816	1	-	0	ID=g19516.t3.CDS1;Parent=g19516.t3;
OY101443.1_Gymnocheta_viridis_genome_assembly,_chromosome:_4	AUGUSTUS	exon	62616664	62616816	.	-	.	ID=g19516.t3.exon1;Parent=g19516.t3;
OY101443.1_Gymnocheta_viridis_genome_assembly,_chromosome:_4	AUGUSTUS	intron	62616817	62616890	1	-	.	ID=g19516.t3.intron1;Parent=g19516.t3;
OY101443.1_Gymnocheta_viridis_genome_assembly,_chromosome:_4	AUGUSTUS	CDS	62616891	62617046	1	-	0	ID=g19516.t3.CDS2;Parent=g19516.t3;
OY101443.1_Gymnocheta_viridis_genome_assembly,_chromosome:_4	AUGUSTUS	exon	62616891	62617046	.	-	.	ID=g19516.t3.exon2;Parent=g19516.t3;
OY101443.1_Gymnocheta_viridis_genome_assembly,_chromosome:_4	AUGUSTUS	intron	62617047	62617398	1	-	.	ID=g19516.t3.intron2;Parent=g19516.t3;
OY101443.1_Gymnocheta_viridis_genome_assembly,_chromosome:_4	AUGUSTUS	CDS	62617399	62617491	1	-	0	ID=g19516.t3.CDS3;Parent=g19516.t3;
OY101443.1_Gymnocheta_viridis_genome_assembly,_chromosome:_4	AUGUSTUS	exon	62617399	62617491	.	-	.	ID=g19516.t3.exon3;Parent=g19516.t3;
OY101443.1_Gymnocheta_viridis_genome_assembly,_chromosome:_4	AUGUSTUS	intron	62617492	62619577	1	-	.	ID=g19516.t3.intron3;Parent=g19516.t3;
OY101443.1_Gymnocheta_viridis_genome_assembly,_chromosome:_4	AUGUSTUS	CDS	62619578	62619739	1	-	0	ID=g19516.t3.CDS4;Parent=g19516.t3;
OY101443.1_Gymnocheta_viridis_genome_assembly,_chromosome:_4	AUGUSTUS	exon	62619578	62619739	.	-	.	ID=g19516.t3.exon4;Parent=g19516.t3;
OY101443.1_Gymnocheta_viridis_genome_assembly,_chromosome:_4	AUGUSTUS	intron	62619740	62620065	1	-	.	ID=g19516.t3.intron4;Parent=g19516.t3;
OY101443.1_Gymnocheta_viridis_genome_assembly,_chromosome:_4	AUGUSTUS	CDS	62620066	62620148	0.85	-	2	ID=g19516.t3.CDS5;Parent=g19516.t3;
OY101443.1_Gymnocheta_viridis_genome_assembly,_chromosome:_4	AUGUSTUS	exon	62620066	62620148	.	-	.	ID=g19516.t3.exon5;Parent=g19516.t3;
OY101443.1_Gymnocheta_viridis_genome_assembly,_chromosome:_4	AUGUSTUS	intron	62620149	62621077	0.32	-	.	ID=g19516.t3.intron5;Parent=g19516.t3;
OY101443.1_Gymnocheta_viridis_genome_assembly,_chromosome:_4	AUGUSTUS	CDS	62621078	62621145	0.27	-	1	ID=g19516.t3.CDS6;Parent=g19516.t3;
OY101443.1_Gymnocheta_viridis_genome_assembly,_chromosome:_4	AUGUSTUS	exon	62621078	62621145	.	-	.	ID=g19516.t3.exon6;Parent=g19516.t3;
OY101443.1_Gymnocheta_viridis_genome_assembly,_chromosome:_4	AUGUSTUS	intron	62621146	62624165	0.27	-	.	ID=g19516.t3.intron6;Parent=g19516.t3;
OY101443.1_Gymnocheta_viridis_genome_assembly,_chromosome:_4	AUGUSTUS	CDS	62624166	62624472	0.45	-	2	ID=g19516.t3.CDS7;Parent=g19516.t3;
OY101443.1_Gymnocheta_viridis_genome_assembly,_chromosome:_4	AUGUSTUS	exon	62624166	62624472	.	-	.	ID=g19516.t3.exon7;Parent=g19516.t3;
OY101443.1_Gymnocheta_viridis_genome_assembly,_chromosome:_4	AUGUSTUS	intron	62624473	62624942	1	-	.	ID=g19516.t3.intron7;Parent=g19516.t3;
OY101443.1_Gymnocheta_viridis_genome_assembly,_chromosome:_4	AUGUSTUS	CDS	62624943	62624963	1	-	2	ID=g19516.t3.CDS8;Parent=g19516.t3;
OY101443.1_Gymnocheta_viridis_genome_assembly,_chromosome:_4	AUGUSTUS	exon	62624943	62624963	.	-	.	ID=g19516.t3.exon8;Parent=g19516.t3;
OY101443.1_Gymnocheta_viridis_genome_assembly,_chromosome:_4	AUGUSTUS	intron	62624964	62625186	1	-	.	ID=g19516.t3.intron8;Parent=g19516.t3;
OY101443.1_Gymnocheta_viridis_genome_assembly,_chromosome:_4	AUGUSTUS	CDS	62625187	62625313	1	-	0	ID=g19516.t3.CDS9;Parent=g19516.t3;
OY101443.1_Gymnocheta_viridis_genome_assembly,_chromosome:_4	AUGUSTUS	exon	62625187	62625313	.	-	.	ID=g19516.t3.exon9;Parent=g19516.t3;
OY101443.1_Gymnocheta_viridis_genome_assembly,_chromosome:_4	AUGUSTUS	intron	62625314	62626147	1	-	.	ID=g19516.t3.intron9;Parent=g19516.t3;
OY101443.1_Gymnocheta_viridis_genome_assembly,_chromosome:_4	AUGUSTUS	CDS	62626148	62626291	1	-	0	ID=g19516.t3.CDS10;Parent=g19516.t3;
OY101443.1_Gymnocheta_viridis_genome_assembly,_chromosome:_4	AUGUSTUS	exon	62626148	62626291	.	-	.	ID=g19516.t3.exon10;Parent=g19516.t3;
OY101443.1_Gymnocheta_viridis_genome_assembly,_chromosome:_4	AUGUSTUS	intron	62626292	62627960	1	-	.	ID=g19516.t3.intron10;Parent=g19516.t3;
OY101443.1_Gymnocheta_viridis_genome_assembly,_chromosome:_4	AUGUSTUS	CDS	62627961	62628062	0.99	-	0	ID=g19516.t3.CDS11;Parent=g19516.t3;
OY101443.1_Gymnocheta_viridis_genome_assembly,_chromosome:_4	AUGUSTUS	exon	62627961	62628062	.	-	.	ID=g19516.t3.exon11;Parent=g19516.t3;
OY101443.1_Gymnocheta_viridis_genome_assembly,_chromosome:_4	AUGUSTUS	start_codon	62628060	62628062	.	-	0	ID=g19516.t3.start1;Parent=g19516.t3;
OY101443.1_Gymnocheta_viridis_genome_assembly,_chromosome:_4	AUGUSTUS	gene	62633678	62634307	.	+	.	ID=g19517;
OY101443.1_Gymnocheta_viridis_genome_assembly,_chromosome:_4	AUGUSTUS	mRNA	62633678	62634307	1	+	.	ID=g19517.t1;Parent=g19517;
OY101443.1_Gymnocheta_viridis_genome_assembly,_chromosome:_4	AUGUSTUS	start_codon	62633678	62633680	.	+	0	ID=g19517.t1.start1;Parent=g19517.t1;
OY101443.1_Gymnocheta_viridis_genome_assembly,_chromosome:_4	AUGUSTUS	CDS	62633678	62634307	1	+	0	ID=g19517.t1.CDS1;Parent=g19517.t1;
OY101443.1_Gymnocheta_viridis_genome_assembly,_chromosome:_4	AUGUSTUS	exon	62633678	62634307	.	+	.	ID=g19517.t1.exon1;Parent=g19517.t1;
OY101443.1_Gymnocheta_viridis_genome_assembly,_chromosome:_4	AUGUSTUS	stop_codon	62634305	62634307	.	+	0	ID=g19517.t1.stop1;Parent=g19517.t1;
OY101443.1_Gymnocheta_viridis_genome_assembly,_chromosome:_4	AUGUSTUS	gene	62634482	62635046	.	-	.	ID=g19518;
OY101443.1_Gymnocheta_viridis_genome_assembly,_chromosome:_4	AUGUSTUS	mRNA	62634482	62635046	0.93	-	.	ID=g19518.t1;Parent=g19518;
OY101443.1_Gymnocheta_viridis_genome_assembly,_chromosome:_4	AUGUSTUS	stop_codon	62634482	62634484	.	-	0	ID=g19518.t1.stop1;Parent=g19518.t1;
OY101443.1_Gymnocheta_viridis_genome_assembly,_chromosome:_4	AUGUSTUS	CDS	62634482	62634699	0.93	-	2	ID=g19518.t1.CDS1;Parent=g19518.t1;
OY101443.1_Gymnocheta_viridis_genome_assembly,_chromosome:_4	AUGUSTUS	exon	62634482	62634699	.	-	.	ID=g19518.t1.exon1;Parent=g19518.t1;
OY101443.1_Gymnocheta_viridis_genome_assembly,_chromosome:_4	AUGUSTUS	intron	62634700	62634799	1	-	.	ID=g19518.t1.intron1;Parent=g19518.t1;
OY101443.1_Gymnocheta_viridis_genome_assembly,_chromosome:_4	AUGUSTUS	CDS	62634800	62635046	1	-	0	ID=g19518.t1.CDS2;Parent=g19518.t1;
OY101443.1_Gymnocheta_viridis_genome_assembly,_chromosome:_4	AUGUSTUS	exon	62634800	62635046	.	-	.	ID=g19518.t1.exon2;Parent=g19518.t1;
OY101443.1_Gymnocheta_viridis_genome_assembly,_chromosome:_4	AUGUSTUS	start_codon	62635044	62635046	.	-	0	ID=g19518.t1.start1;Parent=g19518.t1;
OY101443.1_Gymnocheta_viridis_genome_assembly,_chromosome:_4	AUGUSTUS	gene	62642087	62643491	.	+	.	ID=g19519;
OY101443.1_Gymnocheta_viridis_genome_assembly,_chromosome:_4	AUGUSTUS	mRNA	62642087	62643491	1	+	.	ID=g19519.t1;Parent=g19519;
OY101443.1_Gymnocheta_viridis_genome_assembly,_chromosome:_4	AUGUSTUS	start_codon	62642087	62642089	.	+	0	ID=g19519.t1.start1;Parent=g19519.t1;
OY101443.1_Gymnocheta_viridis_genome_assembly,_chromosome:_4	AUGUSTUS	CDS	62642087	62642169	1	+	0	ID=g19519.t1.CDS1;Parent=g19519.t1;
OY101443.1_Gymnocheta_viridis_genome_assembly,_chromosome:_4	AUGUSTUS	exon	62642087	62642169	.	+	.	ID=g19519.t1.exon1;Parent=g19519.t1;
OY101443.1_Gymnocheta_viridis_genome_assembly,_chromosome:_4	AUGUSTUS	intron	62642170	62642226	1	+	.	ID=g19519.t1.intron1;Parent=g19519.t1;
OY101443.1_Gymnocheta_viridis_genome_assembly,_chromosome:_4	AUGUSTUS	CDS	62642227	62642371	1	+	1	ID=g19519.t1.CDS2;Parent=g19519.t1;
OY101443.1_Gymnocheta_viridis_genome_assembly,_chromosome:_4	AUGUSTUS	exon	62642227	62642371	.	+	.	ID=g19519.t1.exon2;Parent=g19519.t1;
OY101443.1_Gymnocheta_viridis_genome_assembly,_chromosome:_4	AUGUSTUS	intron	62642372	62642540	1	+	.	ID=g19519.t1.intron2;Parent=g19519.t1;
OY101443.1_Gymnocheta_viridis_genome_assembly,_chromosome:_4	AUGUSTUS	CDS	62642541	62642759	1	+	0	ID=g19519.t1.CDS3;Parent=g19519.t1;
OY101443.1_Gymnocheta_viridis_genome_assembly,_chromosome:_4	AUGUSTUS	exon	62642541	62642759	.	+	.	ID=g19519.t1.exon3;Parent=g19519.t1;
OY101443.1_Gymnocheta_viridis_genome_assembly,_chromosome:_4	AUGUSTUS	intron	62642760	62643069	1	+	.	ID=g19519.t1.intron3;Parent=g19519.t1;
OY101443.1_Gymnocheta_viridis_genome_assembly,_chromosome:_4	AUGUSTUS	CDS	62643070	62643303	1	+	0	ID=g19519.t1.CDS4;Parent=g19519.t1;
OY101443.1_Gymnocheta_viridis_genome_assembly,_chromosome:_4	AUGUSTUS	exon	62643070	62643303	.	+	.	ID=g19519.t1.exon4;Parent=g19519.t1;
OY101443.1_Gymnocheta_viridis_genome_assembly,_chromosome:_4	AUGUSTUS	intron	62643304	62643392	1	+	.	ID=g19519.t1.intron4;Parent=g19519.t1;
OY101443.1_Gymnocheta_viridis_genome_assembly,_chromosome:_4	AUGUSTUS	CDS	62643393	62643491	1	+	0	ID=g19519.t1.CDS5;Parent=g19519.t1;
OY101443.1_Gymnocheta_viridis_genome_assembly,_chromosome:_4	AUGUSTUS	exon	62643393	62643491	.	+	.	ID=g19519.t1.exon5;Parent=g19519.t1;
OY101443.1_Gymnocheta_viridis_genome_assembly,_chromosome:_4	AUGUSTUS	stop_codon	62643489	62643491	.	+	0	ID=g19519.t1.stop1;Parent=g19519.t1;
OY101443.1_Gymnocheta_viridis_genome_assembly,_chromosome:_4	AUGUSTUS	gene	62643834	62649350	.	-	.	ID=g19520;
OY101443.1_Gymnocheta_viridis_genome_assembly,_chromosome:_4	AUGUSTUS	mRNA	62643834	62649350	1	-	.	ID=g19520.t1;Parent=g19520;
OY101443.1_Gymnocheta_viridis_genome_assembly,_chromosome:_4	AUGUSTUS	stop_codon	62643834	62643836	.	-	0	ID=g19520.t1.stop1;Parent=g19520.t1;
OY101443.1_Gymnocheta_viridis_genome_assembly,_chromosome:_4	AUGUSTUS	CDS	62643834	62643942	1	-	1	ID=g19520.t1.CDS1;Parent=g19520.t1;
OY101443.1_Gymnocheta_viridis_genome_assembly,_chromosome:_4	AUGUSTUS	exon	62643834	62643942	.	-	.	ID=g19520.t1.exon1;Parent=g19520.t1;
OY101443.1_Gymnocheta_viridis_genome_assembly,_chromosome:_4	AUGUSTUS	intron	62643943	62644009	1	-	.	ID=g19520.t1.intron1;Parent=g19520.t1;
OY101443.1_Gymnocheta_viridis_genome_assembly,_chromosome:_4	AUGUSTUS	CDS	62644010	62644374	1	-	0	ID=g19520.t1.CDS2;Parent=g19520.t1;
OY101443.1_Gymnocheta_viridis_genome_assembly,_chromosome:_4	AUGUSTUS	exon	62644010	62644374	.	-	.	ID=g19520.t1.exon2;Parent=g19520.t1;
OY101443.1_Gymnocheta_viridis_genome_assembly,_chromosome:_4	AUGUSTUS	intron	62644375	62646089	1	-	.	ID=g19520.t1.intron2;Parent=g19520.t1;
OY101443.1_Gymnocheta_viridis_genome_assembly,_chromosome:_4	AUGUSTUS	CDS	62646090	62646478	1	-	2	ID=g19520.t1.CDS3;Parent=g19520.t1;
OY101443.1_Gymnocheta_viridis_genome_assembly,_chromosome:_4	AUGUSTUS	exon	62646090	62646478	.	-	.	ID=g19520.t1.exon3;Parent=g19520.t1;
OY101443.1_Gymnocheta_viridis_genome_assembly,_chromosome:_4	AUGUSTUS	intron	62646479	62646539	1	-	.	ID=g19520.t1.intron3;Parent=g19520.t1;
OY101443.1_Gymnocheta_viridis_genome_assembly,_chromosome:_4	AUGUSTUS	CDS	62646540	62646792	1	-	0	ID=g19520.t1.CDS4;Parent=g19520.t1;
OY101443.1_Gymnocheta_viridis_genome_assembly,_chromosome:_4	AUGUSTUS	exon	62646540	62646792	.	-	.	ID=g19520.t1.exon4;Parent=g19520.t1;
OY101443.1_Gymnocheta_viridis_genome_assembly,_chromosome:_4	AUGUSTUS	intron	62646793	62646852	1	-	.	ID=g19520.t1.intron4;Parent=g19520.t1;
OY101443.1_Gymnocheta_viridis_genome_assembly,_chromosome:_4	AUGUSTUS	CDS	62646853	62647036	1	-	1	ID=g19520.t1.CDS5;Parent=g19520.t1;
OY101443.1_Gymnocheta_viridis_genome_assembly,_chromosome:_4	AUGUSTUS	exon	62646853	62647036	.	-	.	ID=g19520.t1.exon5;Parent=g19520.t1;
OY101443.1_Gymnocheta_viridis_genome_assembly,_chromosome:_4	AUGUSTUS	intron	62647037	62647099	1	-	.	ID=g19520.t1.intron5;Parent=g19520.t1;
OY101443.1_Gymnocheta_viridis_genome_assembly,_chromosome:_4	AUGUSTUS	CDS	62647100	62647342	1	-	1	ID=g19520.t1.CDS6;Parent=g19520.t1;
OY101443.1_Gymnocheta_viridis_genome_assembly,_chromosome:_4	AUGUSTUS	exon	62647100	62647342	.	-	.	ID=g19520.t1.exon6;Parent=g19520.t1;
OY101443.1_Gymnocheta_viridis_genome_assembly,_chromosome:_4	AUGUSTUS	intron	62647343	62647406	1	-	.	ID=g19520.t1.intron6;Parent=g19520.t1;
OY101443.1_Gymnocheta_viridis_genome_assembly,_chromosome:_4	AUGUSTUS	CDS	62647407	62647739	1	-	1	ID=g19520.t1.CDS7;Parent=g19520.t1;
OY101443.1_Gymnocheta_viridis_genome_assembly,_chromosome:_4	AUGUSTUS	exon	62647407	62647739	.	-	.	ID=g19520.t1.exon7;Parent=g19520.t1;
OY101443.1_Gymnocheta_viridis_genome_assembly,_chromosome:_4	AUGUSTUS	intron	62647740	62647798	1	-	.	ID=g19520.t1.intron7;Parent=g19520.t1;
OY101443.1_Gymnocheta_viridis_genome_assembly,_chromosome:_4	AUGUSTUS	CDS	62647799	62647842	1	-	0	ID=g19520.t1.CDS8;Parent=g19520.t1;
OY101443.1_Gymnocheta_viridis_genome_assembly,_chromosome:_4	AUGUSTUS	exon	62647799	62647842	.	-	.	ID=g19520.t1.exon8;Parent=g19520.t1;
OY101443.1_Gymnocheta_viridis_genome_assembly,_chromosome:_4	AUGUSTUS	intron	62647843	62648159	1	-	.	ID=g19520.t1.intron8;Parent=g19520.t1;
OY101443.1_Gymnocheta_viridis_genome_assembly,_chromosome:_4	AUGUSTUS	CDS	62648160	62648549	1	-	0	ID=g19520.t1.CDS9;Parent=g19520.t1;
OY101443.1_Gymnocheta_viridis_genome_assembly,_chromosome:_4	AUGUSTUS	exon	62648160	62648549	.	-	.	ID=g19520.t1.exon9;Parent=g19520.t1;
OY101443.1_Gymnocheta_viridis_genome_assembly,_chromosome:_4	AUGUSTUS	intron	62648550	62648681	1	-	.	ID=g19520.t1.intron9;Parent=g19520.t1;
OY101443.1_Gymnocheta_viridis_genome_assembly,_chromosome:_4	AUGUSTUS	CDS	62648682	62649070	1	-	2	ID=g19520.t1.CDS10;Parent=g19520.t1;
OY101443.1_Gymnocheta_viridis_genome_assembly,_chromosome:_4	AUGUSTUS	exon	62648682	62649070	.	-	.	ID=g19520.t1.exon10;Parent=g19520.t1;
OY101443.1_Gymnocheta_viridis_genome_assembly,_chromosome:_4	AUGUSTUS	intron	62649071	62649124	1	-	.	ID=g19520.t1.intron10;Parent=g19520.t1;
OY101443.1_Gymnocheta_viridis_genome_assembly,_chromosome:_4	AUGUSTUS	CDS	62649125	62649218	1	-	0	ID=g19520.t1.CDS11;Parent=g19520.t1;
OY101443.1_Gymnocheta_viridis_genome_assembly,_chromosome:_4	AUGUSTUS	exon	62649125	62649218	.	-	.	ID=g19520.t1.exon11;Parent=g19520.t1;
OY101443.1_Gymnocheta_viridis_genome_assembly,_chromosome:_4	AUGUSTUS	intron	62649219	62649275	1	-	.	ID=g19520.t1.intron11;Parent=g19520.t1;
OY101443.1_Gymnocheta_viridis_genome_assembly,_chromosome:_4	AUGUSTUS	CDS	62649276	62649350	1	-	0	ID=g19520.t1.CDS12;Parent=g19520.t1;
OY101443.1_Gymnocheta_viridis_genome_assembly,_chromosome:_4	AUGUSTUS	exon	62649276	62649350	.	-	.	ID=g19520.t1.exon12;Parent=g19520.t1;
OY101443.1_Gymnocheta_viridis_genome_assembly,_chromosome:_4	AUGUSTUS	start_codon	62649348	62649350	.	-	0	ID=g19520.t1.start1;Parent=g19520.t1;
OY101443.1_Gymnocheta_viridis_genome_assembly,_chromosome:_4	AUGUSTUS	gene	62651693	62658592	.	-	.	ID=g19521;
OY101443.1_Gymnocheta_viridis_genome_assembly,_chromosome:_4	AUGUSTUS	mRNA	62651693	62658592	0.57	-	.	ID=g19521.t1;Parent=g19521;
OY101443.1_Gymnocheta_viridis_genome_assembly,_chromosome:_4	AUGUSTUS	stop_codon	62651693	62651695	.	-	0	ID=g19521.t1.stop1;Parent=g19521.t1;
OY101443.1_Gymnocheta_viridis_genome_assembly,_chromosome:_4	AUGUSTUS	CDS	62651693	62651885	1	-	1	ID=g19521.t1.CDS1;Parent=g19521.t1;
OY101443.1_Gymnocheta_viridis_genome_assembly,_chromosome:_4	AUGUSTUS	exon	62651693	62651885	.	-	.	ID=g19521.t1.exon1;Parent=g19521.t1;
OY101443.1_Gymnocheta_viridis_genome_assembly,_chromosome:_4	AUGUSTUS	intron	62651886	62652369	1	-	.	ID=g19521.t1.intron1;Parent=g19521.t1;
OY101443.1_Gymnocheta_viridis_genome_assembly,_chromosome:_4	AUGUSTUS	CDS	62652370	62653156	1	-	2	ID=g19521.t1.CDS2;Parent=g19521.t1;
OY101443.1_Gymnocheta_viridis_genome_assembly,_chromosome:_4	AUGUSTUS	exon	62652370	62653156	.	-	.	ID=g19521.t1.exon2;Parent=g19521.t1;
OY101443.1_Gymnocheta_viridis_genome_assembly,_chromosome:_4	AUGUSTUS	intron	62653157	62653222	1	-	.	ID=g19521.t1.intron2;Parent=g19521.t1;
OY101443.1_Gymnocheta_viridis_genome_assembly,_chromosome:_4	AUGUSTUS	CDS	62653223	62654145	1	-	1	ID=g19521.t1.CDS3;Parent=g19521.t1;
OY101443.1_Gymnocheta_viridis_genome_assembly,_chromosome:_4	AUGUSTUS	exon	62653223	62654145	.	-	.	ID=g19521.t1.exon3;Parent=g19521.t1;
OY101443.1_Gymnocheta_viridis_genome_assembly,_chromosome:_4	AUGUSTUS	intron	62654146	62656436	1	-	.	ID=g19521.t1.intron3;Parent=g19521.t1;
OY101443.1_Gymnocheta_viridis_genome_assembly,_chromosome:_4	AUGUSTUS	CDS	62656437	62656726	1	-	0	ID=g19521.t1.CDS4;Parent=g19521.t1;
OY101443.1_Gymnocheta_viridis_genome_assembly,_chromosome:_4	AUGUSTUS	exon	62656437	62656726	.	-	.	ID=g19521.t1.exon4;Parent=g19521.t1;
OY101443.1_Gymnocheta_viridis_genome_assembly,_chromosome:_4	AUGUSTUS	intron	62656727	62656801	1	-	.	ID=g19521.t1.intron4;Parent=g19521.t1;
OY101443.1_Gymnocheta_viridis_genome_assembly,_chromosome:_4	AUGUSTUS	CDS	62656802	62656905	1	-	2	ID=g19521.t1.CDS5;Parent=g19521.t1;
OY101443.1_Gymnocheta_viridis_genome_assembly,_chromosome:_4	AUGUSTUS	exon	62656802	62656905	.	-	.	ID=g19521.t1.exon5;Parent=g19521.t1;
OY101443.1_Gymnocheta_viridis_genome_assembly,_chromosome:_4	AUGUSTUS	intron	62656906	62658549	0.68	-	.	ID=g19521.t1.intron5;Parent=g19521.t1;
OY101443.1_Gymnocheta_viridis_genome_assembly,_chromosome:_4	AUGUSTUS	CDS	62658550	62658592	0.57	-	0	ID=g19521.t1.CDS6;Parent=g19521.t1;
OY101443.1_Gymnocheta_viridis_genome_assembly,_chromosome:_4	AUGUSTUS	exon	62658550	62658592	.	-	.	ID=g19521.t1.exon6;Parent=g19521.t1;
OY101443.1_Gymnocheta_viridis_genome_assembly,_chromosome:_4	AUGUSTUS	start_codon	62658590	62658592	.	-	0	ID=g19521.t1.start1;Parent=g19521.t1;
OY101443.1_Gymnocheta_viridis_genome_assembly,_chromosome:_4	AUGUSTUS	gene	62658597	62659004	.	+	.	ID=g19522;
OY101443.1_Gymnocheta_viridis_genome_assembly,_chromosome:_4	AUGUSTUS	mRNA	62658672	62659004	0.99	+	.	ID=g19522.t1;Parent=g19522;
OY101443.1_Gymnocheta_viridis_genome_assembly,_chromosome:_4	AUGUSTUS	start_codon	62658672	62658674	.	+	0	ID=g19522.t1.start1;Parent=g19522.t1;
OY101443.1_Gymnocheta_viridis_genome_assembly,_chromosome:_4	AUGUSTUS	CDS	62658672	62659004	0.99	+	0	ID=g19522.t1.CDS1;Parent=g19522.t1;
OY101443.1_Gymnocheta_viridis_genome_assembly,_chromosome:_4	AUGUSTUS	exon	62658672	62659004	.	+	.	ID=g19522.t1.exon1;Parent=g19522.t1;
OY101443.1_Gymnocheta_viridis_genome_assembly,_chromosome:_4	AUGUSTUS	stop_codon	62659002	62659004	.	+	0	ID=g19522.t1.stop1;Parent=g19522.t1;
OY101443.1_Gymnocheta_viridis_genome_assembly,_chromosome:_4	AUGUSTUS	mRNA	62658597	62659004	0.86	+	.	ID=g19522.t2;Parent=g19522;
OY101443.1_Gymnocheta_viridis_genome_assembly,_chromosome:_4	AUGUSTUS	start_codon	62658597	62658599	.	+	0	ID=g19522.t2.start1;Parent=g19522.t2;
OY101443.1_Gymnocheta_viridis_genome_assembly,_chromosome:_4	AUGUSTUS	CDS	62658597	62659004	0.86	+	0	ID=g19522.t2.CDS1;Parent=g19522.t2;
OY101443.1_Gymnocheta_viridis_genome_assembly,_chromosome:_4	AUGUSTUS	exon	62658597	62659004	.	+	.	ID=g19522.t2.exon1;Parent=g19522.t2;
OY101443.1_Gymnocheta_viridis_genome_assembly,_chromosome:_4	AUGUSTUS	stop_codon	62659002	62659004	.	+	0	ID=g19522.t2.stop1;Parent=g19522.t2;
OY101443.1_Gymnocheta_viridis_genome_assembly,_chromosome:_4	AUGUSTUS	gene	62659370	62667864	.	-	.	ID=g19523;
OY101443.1_Gymnocheta_viridis_genome_assembly,_chromosome:_4	AUGUSTUS	mRNA	62659370	62667864	0.36	-	.	ID=g19523.t1;Parent=g19523;
OY101443.1_Gymnocheta_viridis_genome_assembly,_chromosome:_4	AUGUSTUS	stop_codon	62659370	62659372	.	-	0	ID=g19523.t1.stop1;Parent=g19523.t1;
OY101443.1_Gymnocheta_viridis_genome_assembly,_chromosome:_4	AUGUSTUS	CDS	62659370	62659413	0.36	-	2	ID=g19523.t1.CDS1;Parent=g19523.t1;
OY101443.1_Gymnocheta_viridis_genome_assembly,_chromosome:_4	AUGUSTUS	exon	62659370	62659413	.	-	.	ID=g19523.t1.exon1;Parent=g19523.t1;
OY101443.1_Gymnocheta_viridis_genome_assembly,_chromosome:_4	AUGUSTUS	intron	62659414	62660613	0.36	-	.	ID=g19523.t1.intron1;Parent=g19523.t1;
OY101443.1_Gymnocheta_viridis_genome_assembly,_chromosome:_4	AUGUSTUS	CDS	62660614	62660794	1	-	0	ID=g19523.t1.CDS2;Parent=g19523.t1;
OY101443.1_Gymnocheta_viridis_genome_assembly,_chromosome:_4	AUGUSTUS	exon	62660614	62660794	.	-	.	ID=g19523.t1.exon2;Parent=g19523.t1;
OY101443.1_Gymnocheta_viridis_genome_assembly,_chromosome:_4	AUGUSTUS	intron	62660795	62662923	1	-	.	ID=g19523.t1.intron2;Parent=g19523.t1;
OY101443.1_Gymnocheta_viridis_genome_assembly,_chromosome:_4	AUGUSTUS	CDS	62662924	62663300	1	-	2	ID=g19523.t1.CDS3;Parent=g19523.t1;
OY101443.1_Gymnocheta_viridis_genome_assembly,_chromosome:_4	AUGUSTUS	exon	62662924	62663300	.	-	.	ID=g19523.t1.exon3;Parent=g19523.t1;
OY101443.1_Gymnocheta_viridis_genome_assembly,_chromosome:_4	AUGUSTUS	intron	62663301	62665938	1	-	.	ID=g19523.t1.intron3;Parent=g19523.t1;
OY101443.1_Gymnocheta_viridis_genome_assembly,_chromosome:_4	AUGUSTUS	CDS	62665939	62666098	1	-	0	ID=g19523.t1.CDS4;Parent=g19523.t1;
OY101443.1_Gymnocheta_viridis_genome_assembly,_chromosome:_4	AUGUSTUS	exon	62665939	62666098	.	-	.	ID=g19523.t1.exon4;Parent=g19523.t1;
OY101443.1_Gymnocheta_viridis_genome_assembly,_chromosome:_4	AUGUSTUS	intron	62666099	62667082	1	-	.	ID=g19523.t1.intron4;Parent=g19523.t1;
OY101443.1_Gymnocheta_viridis_genome_assembly,_chromosome:_4	AUGUSTUS	CDS	62667083	62667228	1	-	2	ID=g19523.t1.CDS5;Parent=g19523.t1;
OY101443.1_Gymnocheta_viridis_genome_assembly,_chromosome:_4	AUGUSTUS	exon	62667083	62667228	.	-	.	ID=g19523.t1.exon5;Parent=g19523.t1;
OY101443.1_Gymnocheta_viridis_genome_assembly,_chromosome:_4	AUGUSTUS	intron	62667229	62667294	1	-	.	ID=g19523.t1.intron5;Parent=g19523.t1;
OY101443.1_Gymnocheta_viridis_genome_assembly,_chromosome:_4	AUGUSTUS	CDS	62667295	62667582	1	-	2	ID=g19523.t1.CDS6;Parent=g19523.t1;
OY101443.1_Gymnocheta_viridis_genome_assembly,_chromosome:_4	AUGUSTUS	exon	62667295	62667582	.	-	.	ID=g19523.t1.exon6;Parent=g19523.t1;
OY101443.1_Gymnocheta_viridis_genome_assembly,_chromosome:_4	AUGUSTUS	intron	62667583	62667668	1	-	.	ID=g19523.t1.intron6;Parent=g19523.t1;
OY101443.1_Gymnocheta_viridis_genome_assembly,_chromosome:_4	AUGUSTUS	CDS	62667669	62667780	1	-	0	ID=g19523.t1.CDS7;Parent=g19523.t1;
OY101443.1_Gymnocheta_viridis_genome_assembly,_chromosome:_4	AUGUSTUS	exon	62667669	62667780	.	-	.	ID=g19523.t1.exon7;Parent=g19523.t1;
OY101443.1_Gymnocheta_viridis_genome_assembly,_chromosome:_4	AUGUSTUS	intron	62667781	62667840	1	-	.	ID=g19523.t1.intron7;Parent=g19523.t1;
OY101443.1_Gymnocheta_viridis_genome_assembly,_chromosome:_4	AUGUSTUS	CDS	62667841	62667864	1	-	0	ID=g19523.t1.CDS8;Parent=g19523.t1;
OY101443.1_Gymnocheta_viridis_genome_assembly,_chromosome:_4	AUGUSTUS	exon	62667841	62667864	.	-	.	ID=g19523.t1.exon8;Parent=g19523.t1;
OY101443.1_Gymnocheta_viridis_genome_assembly,_chromosome:_4	AUGUSTUS	start_codon	62667862	62667864	.	-	0	ID=g19523.t1.start1;Parent=g19523.t1;
OY101443.1_Gymnocheta_viridis_genome_assembly,_chromosome:_4	AUGUSTUS	gene	62668676	62671939	.	-	.	ID=g19524;
OY101443.1_Gymnocheta_viridis_genome_assembly,_chromosome:_4	AUGUSTUS	mRNA	62668676	62671939	1	-	.	ID=g19524.t1;Parent=g19524;
OY101443.1_Gymnocheta_viridis_genome_assembly,_chromosome:_4	AUGUSTUS	stop_codon	62668676	62668678	.	-	0	ID=g19524.t1.stop1;Parent=g19524.t1;
OY101443.1_Gymnocheta_viridis_genome_assembly,_chromosome:_4	AUGUSTUS	CDS	62668676	62668903	1	-	0	ID=g19524.t1.CDS1;Parent=g19524.t1;
OY101443.1_Gymnocheta_viridis_genome_assembly,_chromosome:_4	AUGUSTUS	exon	62668676	62668903	.	-	.	ID=g19524.t1.exon1;Parent=g19524.t1;
OY101443.1_Gymnocheta_viridis_genome_assembly,_chromosome:_4	AUGUSTUS	intron	62668904	62669242	1	-	.	ID=g19524.t1.intron1;Parent=g19524.t1;
OY101443.1_Gymnocheta_viridis_genome_assembly,_chromosome:_4	AUGUSTUS	CDS	62669243	62669618	1	-	1	ID=g19524.t1.CDS2;Parent=g19524.t1;
OY101443.1_Gymnocheta_viridis_genome_assembly,_chromosome:_4	AUGUSTUS	exon	62669243	62669618	.	-	.	ID=g19524.t1.exon2;Parent=g19524.t1;
OY101443.1_Gymnocheta_viridis_genome_assembly,_chromosome:_4	AUGUSTUS	intron	62669619	62669676	1	-	.	ID=g19524.t1.intron2;Parent=g19524.t1;
OY101443.1_Gymnocheta_viridis_genome_assembly,_chromosome:_4	AUGUSTUS	CDS	62669677	62669886	1	-	1	ID=g19524.t1.CDS3;Parent=g19524.t1;
OY101443.1_Gymnocheta_viridis_genome_assembly,_chromosome:_4	AUGUSTUS	exon	62669677	62669886	.	-	.	ID=g19524.t1.exon3;Parent=g19524.t1;
OY101443.1_Gymnocheta_viridis_genome_assembly,_chromosome:_4	AUGUSTUS	intron	62669887	62671066	1	-	.	ID=g19524.t1.intron3;Parent=g19524.t1;
OY101443.1_Gymnocheta_viridis_genome_assembly,_chromosome:_4	AUGUSTUS	CDS	62671067	62671764	1	-	0	ID=g19524.t1.CDS4;Parent=g19524.t1;
OY101443.1_Gymnocheta_viridis_genome_assembly,_chromosome:_4	AUGUSTUS	exon	62671067	62671764	.	-	.	ID=g19524.t1.exon4;Parent=g19524.t1;
OY101443.1_Gymnocheta_viridis_genome_assembly,_chromosome:_4	AUGUSTUS	intron	62671765	62671828	1	-	.	ID=g19524.t1.intron4;Parent=g19524.t1;
OY101443.1_Gymnocheta_viridis_genome_assembly,_chromosome:_4	AUGUSTUS	CDS	62671829	62671939	1	-	0	ID=g19524.t1.CDS5;Parent=g19524.t1;
OY101443.1_Gymnocheta_viridis_genome_assembly,_chromosome:_4	AUGUSTUS	exon	62671829	62671939	.	-	.	ID=g19524.t1.exon5;Parent=g19524.t1;
OY101443.1_Gymnocheta_viridis_genome_assembly,_chromosome:_4	AUGUSTUS	start_codon	62671937	62671939	.	-	0	ID=g19524.t1.start1;Parent=g19524.t1;
OY101443.1_Gymnocheta_viridis_genome_assembly,_chromosome:_4	AUGUSTUS	gene	62674592	62676477	.	-	.	ID=g19525;
OY101443.1_Gymnocheta_viridis_genome_assembly,_chromosome:_4	AUGUSTUS	mRNA	62674592	62676477	1	-	.	ID=g19525.t1;Parent=g19525;
OY101443.1_Gymnocheta_viridis_genome_assembly,_chromosome:_4	AUGUSTUS	stop_codon	62674592	62674594	.	-	0	ID=g19525.t1.stop1;Parent=g19525.t1;
OY101443.1_Gymnocheta_viridis_genome_assembly,_chromosome:_4	AUGUSTUS	CDS	62674592	62674780	1	-	0	ID=g19525.t1.CDS1;Parent=g19525.t1;
OY101443.1_Gymnocheta_viridis_genome_assembly,_chromosome:_4	AUGUSTUS	exon	62674592	62674780	.	-	.	ID=g19525.t1.exon1;Parent=g19525.t1;
OY101443.1_Gymnocheta_viridis_genome_assembly,_chromosome:_4	AUGUSTUS	intron	62674781	62674848	1	-	.	ID=g19525.t1.intron1;Parent=g19525.t1;
OY101443.1_Gymnocheta_viridis_genome_assembly,_chromosome:_4	AUGUSTUS	CDS	62674849	62675224	1	-	1	ID=g19525.t1.CDS2;Parent=g19525.t1;
OY101443.1_Gymnocheta_viridis_genome_assembly,_chromosome:_4	AUGUSTUS	exon	62674849	62675224	.	-	.	ID=g19525.t1.exon2;Parent=g19525.t1;
OY101443.1_Gymnocheta_viridis_genome_assembly,_chromosome:_4	AUGUSTUS	intron	62675225	62675295	1	-	.	ID=g19525.t1.intron2;Parent=g19525.t1;
OY101443.1_Gymnocheta_viridis_genome_assembly,_chromosome:_4	AUGUSTUS	CDS	62675296	62675505	1	-	1	ID=g19525.t1.CDS3;Parent=g19525.t1;
OY101443.1_Gymnocheta_viridis_genome_assembly,_chromosome:_4	AUGUSTUS	exon	62675296	62675505	.	-	.	ID=g19525.t1.exon3;Parent=g19525.t1;
OY101443.1_Gymnocheta_viridis_genome_assembly,_chromosome:_4	AUGUSTUS	intron	62675506	62675569	1	-	.	ID=g19525.t1.intron3;Parent=g19525.t1;
OY101443.1_Gymnocheta_viridis_genome_assembly,_chromosome:_4	AUGUSTUS	CDS	62675570	62676294	1	-	0	ID=g19525.t1.CDS4;Parent=g19525.t1;
OY101443.1_Gymnocheta_viridis_genome_assembly,_chromosome:_4	AUGUSTUS	exon	62675570	62676294	.	-	.	ID=g19525.t1.exon4;Parent=g19525.t1;
OY101443.1_Gymnocheta_viridis_genome_assembly,_chromosome:_4	AUGUSTUS	intron	62676295	62676366	1	-	.	ID=g19525.t1.intron4;Parent=g19525.t1;
OY101443.1_Gymnocheta_viridis_genome_assembly,_chromosome:_4	AUGUSTUS	CDS	62676367	62676477	1	-	0	ID=g19525.t1.CDS5;Parent=g19525.t1;
OY101443.1_Gymnocheta_viridis_genome_assembly,_chromosome:_4	AUGUSTUS	exon	62676367	62676477	.	-	.	ID=g19525.t1.exon5;Parent=g19525.t1;
OY101443.1_Gymnocheta_viridis_genome_assembly,_chromosome:_4	AUGUSTUS	start_codon	62676475	62676477	.	-	0	ID=g19525.t1.start1;Parent=g19525.t1;
OY101443.1_Gymnocheta_viridis_genome_assembly,_chromosome:_4	AUGUSTUS	gene	62680998	62684795	.	-	.	ID=g19526;
OY101443.1_Gymnocheta_viridis_genome_assembly,_chromosome:_4	AUGUSTUS	mRNA	62680998	62684795	1	-	.	ID=g19526.t1;Parent=g19526;
OY101443.1_Gymnocheta_viridis_genome_assembly,_chromosome:_4	AUGUSTUS	stop_codon	62680998	62681000	.	-	0	ID=g19526.t1.stop1;Parent=g19526.t1;
OY101443.1_Gymnocheta_viridis_genome_assembly,_chromosome:_4	AUGUSTUS	CDS	62680998	62681156	1	-	0	ID=g19526.t1.CDS1;Parent=g19526.t1;
OY101443.1_Gymnocheta_viridis_genome_assembly,_chromosome:_4	AUGUSTUS	exon	62680998	62681156	.	-	.	ID=g19526.t1.exon1;Parent=g19526.t1;
OY101443.1_Gymnocheta_viridis_genome_assembly,_chromosome:_4	AUGUSTUS	intron	62681157	62681843	1	-	.	ID=g19526.t1.intron1;Parent=g19526.t1;
OY101443.1_Gymnocheta_viridis_genome_assembly,_chromosome:_4	AUGUSTUS	CDS	62681844	62682219	1	-	1	ID=g19526.t1.CDS2;Parent=g19526.t1;
OY101443.1_Gymnocheta_viridis_genome_assembly,_chromosome:_4	AUGUSTUS	exon	62681844	62682219	.	-	.	ID=g19526.t1.exon2;Parent=g19526.t1;
OY101443.1_Gymnocheta_viridis_genome_assembly,_chromosome:_4	AUGUSTUS	intron	62682220	62682293	1	-	.	ID=g19526.t1.intron2;Parent=g19526.t1;
OY101443.1_Gymnocheta_viridis_genome_assembly,_chromosome:_4	AUGUSTUS	CDS	62682294	62682506	1	-	1	ID=g19526.t1.CDS3;Parent=g19526.t1;
OY101443.1_Gymnocheta_viridis_genome_assembly,_chromosome:_4	AUGUSTUS	exon	62682294	62682506	.	-	.	ID=g19526.t1.exon3;Parent=g19526.t1;
OY101443.1_Gymnocheta_viridis_genome_assembly,_chromosome:_4	AUGUSTUS	intron	62682507	62683904	1	-	.	ID=g19526.t1.intron3;Parent=g19526.t1;
OY101443.1_Gymnocheta_viridis_genome_assembly,_chromosome:_4	AUGUSTUS	CDS	62683905	62684617	1	-	0	ID=g19526.t1.CDS4;Parent=g19526.t1;
OY101443.1_Gymnocheta_viridis_genome_assembly,_chromosome:_4	AUGUSTUS	exon	62683905	62684617	.	-	.	ID=g19526.t1.exon4;Parent=g19526.t1;
OY101443.1_Gymnocheta_viridis_genome_assembly,_chromosome:_4	AUGUSTUS	intron	62684618	62684684	1	-	.	ID=g19526.t1.intron4;Parent=g19526.t1;
OY101443.1_Gymnocheta_viridis_genome_assembly,_chromosome:_4	AUGUSTUS	CDS	62684685	62684795	1	-	0	ID=g19526.t1.CDS5;Parent=g19526.t1;
OY101443.1_Gymnocheta_viridis_genome_assembly,_chromosome:_4	AUGUSTUS	exon	62684685	62684795	.	-	.	ID=g19526.t1.exon5;Parent=g19526.t1;
OY101443.1_Gymnocheta_viridis_genome_assembly,_chromosome:_4	AUGUSTUS	start_codon	62684793	62684795	.	-	0	ID=g19526.t1.start1;Parent=g19526.t1;
OY101443.1_Gymnocheta_viridis_genome_assembly,_chromosome:_4	AUGUSTUS	gene	62688428	62690258	.	-	.	ID=g19527;
OY101443.1_Gymnocheta_viridis_genome_assembly,_chromosome:_4	AUGUSTUS	mRNA	62688428	62690258	1	-	.	ID=g19527.t1;Parent=g19527;
OY101443.1_Gymnocheta_viridis_genome_assembly,_chromosome:_4	AUGUSTUS	stop_codon	62688428	62688430	.	-	0	ID=g19527.t1.stop1;Parent=g19527.t1;
OY101443.1_Gymnocheta_viridis_genome_assembly,_chromosome:_4	AUGUSTUS	CDS	62688428	62688586	1	-	0	ID=g19527.t1.CDS1;Parent=g19527.t1;
OY101443.1_Gymnocheta_viridis_genome_assembly,_chromosome:_4	AUGUSTUS	exon	62688428	62688586	.	-	.	ID=g19527.t1.exon1;Parent=g19527.t1;
OY101443.1_Gymnocheta_viridis_genome_assembly,_chromosome:_4	AUGUSTUS	intron	62688587	62688643	1	-	.	ID=g19527.t1.intron1;Parent=g19527.t1;
OY101443.1_Gymnocheta_viridis_genome_assembly,_chromosome:_4	AUGUSTUS	CDS	62688644	62689019	1	-	1	ID=g19527.t1.CDS2;Parent=g19527.t1;
OY101443.1_Gymnocheta_viridis_genome_assembly,_chromosome:_4	AUGUSTUS	exon	62688644	62689019	.	-	.	ID=g19527.t1.exon2;Parent=g19527.t1;
OY101443.1_Gymnocheta_viridis_genome_assembly,_chromosome:_4	AUGUSTUS	intron	62689020	62689075	1	-	.	ID=g19527.t1.intron2;Parent=g19527.t1;
OY101443.1_Gymnocheta_viridis_genome_assembly,_chromosome:_4	AUGUSTUS	CDS	62689076	62689288	1	-	1	ID=g19527.t1.CDS3;Parent=g19527.t1;
OY101443.1_Gymnocheta_viridis_genome_assembly,_chromosome:_4	AUGUSTUS	exon	62689076	62689288	.	-	.	ID=g19527.t1.exon3;Parent=g19527.t1;
OY101443.1_Gymnocheta_viridis_genome_assembly,_chromosome:_4	AUGUSTUS	intron	62689289	62689365	1	-	.	ID=g19527.t1.intron3;Parent=g19527.t1;
OY101443.1_Gymnocheta_viridis_genome_assembly,_chromosome:_4	AUGUSTUS	CDS	62689366	62690081	1	-	0	ID=g19527.t1.CDS4;Parent=g19527.t1;
OY101443.1_Gymnocheta_viridis_genome_assembly,_chromosome:_4	AUGUSTUS	exon	62689366	62690081	.	-	.	ID=g19527.t1.exon4;Parent=g19527.t1;
OY101443.1_Gymnocheta_viridis_genome_assembly,_chromosome:_4	AUGUSTUS	intron	62690082	62690147	1	-	.	ID=g19527.t1.intron4;Parent=g19527.t1;
OY101443.1_Gymnocheta_viridis_genome_assembly,_chromosome:_4	AUGUSTUS	CDS	62690148	62690258	1	-	0	ID=g19527.t1.CDS5;Parent=g19527.t1;
OY101443.1_Gymnocheta_viridis_genome_assembly,_chromosome:_4	AUGUSTUS	exon	62690148	62690258	.	-	.	ID=g19527.t1.exon5;Parent=g19527.t1;
OY101443.1_Gymnocheta_viridis_genome_assembly,_chromosome:_4	AUGUSTUS	start_codon	62690256	62690258	.	-	0	ID=g19527.t1.start1;Parent=g19527.t1;
OY101443.1_Gymnocheta_viridis_genome_assembly,_chromosome:_4	AUGUSTUS	gene	62691400	62693298	.	-	.	ID=g19528;
OY101443.1_Gymnocheta_viridis_genome_assembly,_chromosome:_4	AUGUSTUS	mRNA	62691400	62693298	1	-	.	ID=g19528.t1;Parent=g19528;
OY101443.1_Gymnocheta_viridis_genome_assembly,_chromosome:_4	AUGUSTUS	stop_codon	62691400	62691402	.	-	0	ID=g19528.t1.stop1;Parent=g19528.t1;
OY101443.1_Gymnocheta_viridis_genome_assembly,_chromosome:_4	AUGUSTUS	CDS	62691400	62691591	1	-	0	ID=g19528.t1.CDS1;Parent=g19528.t1;
OY101443.1_Gymnocheta_viridis_genome_assembly,_chromosome:_4	AUGUSTUS	exon	62691400	62691591	.	-	.	ID=g19528.t1.exon1;Parent=g19528.t1;
OY101443.1_Gymnocheta_viridis_genome_assembly,_chromosome:_4	AUGUSTUS	intron	62691592	62691653	1	-	.	ID=g19528.t1.intron1;Parent=g19528.t1;
OY101443.1_Gymnocheta_viridis_genome_assembly,_chromosome:_4	AUGUSTUS	CDS	62691654	62692029	1	-	1	ID=g19528.t1.CDS2;Parent=g19528.t1;
OY101443.1_Gymnocheta_viridis_genome_assembly,_chromosome:_4	AUGUSTUS	exon	62691654	62692029	.	-	.	ID=g19528.t1.exon2;Parent=g19528.t1;
OY101443.1_Gymnocheta_viridis_genome_assembly,_chromosome:_4	AUGUSTUS	intron	62692030	62692088	1	-	.	ID=g19528.t1.intron2;Parent=g19528.t1;
OY101443.1_Gymnocheta_viridis_genome_assembly,_chromosome:_4	AUGUSTUS	CDS	62692089	62692298	1	-	1	ID=g19528.t1.CDS3;Parent=g19528.t1;
OY101443.1_Gymnocheta_viridis_genome_assembly,_chromosome:_4	AUGUSTUS	exon	62692089	62692298	.	-	.	ID=g19528.t1.exon3;Parent=g19528.t1;
OY101443.1_Gymnocheta_viridis_genome_assembly,_chromosome:_4	AUGUSTUS	intron	62692299	62692369	1	-	.	ID=g19528.t1.intron3;Parent=g19528.t1;
OY101443.1_Gymnocheta_viridis_genome_assembly,_chromosome:_4	AUGUSTUS	CDS	62692370	62693133	1	-	0	ID=g19528.t1.CDS4;Parent=g19528.t1;
OY101443.1_Gymnocheta_viridis_genome_assembly,_chromosome:_4	AUGUSTUS	exon	62692370	62693133	.	-	.	ID=g19528.t1.exon4;Parent=g19528.t1;
OY101443.1_Gymnocheta_viridis_genome_assembly,_chromosome:_4	AUGUSTUS	intron	62693134	62693187	1	-	.	ID=g19528.t1.intron4;Parent=g19528.t1;
OY101443.1_Gymnocheta_viridis_genome_assembly,_chromosome:_4	AUGUSTUS	CDS	62693188	62693298	1	-	0	ID=g19528.t1.CDS5;Parent=g19528.t1;
OY101443.1_Gymnocheta_viridis_genome_assembly,_chromosome:_4	AUGUSTUS	exon	62693188	62693298	.	-	.	ID=g19528.t1.exon5;Parent=g19528.t1;
OY101443.1_Gymnocheta_viridis_genome_assembly,_chromosome:_4	AUGUSTUS	start_codon	62693296	62693298	.	-	0	ID=g19528.t1.start1;Parent=g19528.t1;
OY101443.1_Gymnocheta_viridis_genome_assembly,_chromosome:_4	AUGUSTUS	gene	62693577	62695416	.	-	.	ID=g19529;
OY101443.1_Gymnocheta_viridis_genome_assembly,_chromosome:_4	AUGUSTUS	mRNA	62693577	62695416	1	-	.	ID=g19529.t1;Parent=g19529;
OY101443.1_Gymnocheta_viridis_genome_assembly,_chromosome:_4	AUGUSTUS	stop_codon	62693577	62693579	.	-	0	ID=g19529.t1.stop1;Parent=g19529.t1;
OY101443.1_Gymnocheta_viridis_genome_assembly,_chromosome:_4	AUGUSTUS	CDS	62693577	62693729	1	-	0	ID=g19529.t1.CDS1;Parent=g19529.t1;
OY101443.1_Gymnocheta_viridis_genome_assembly,_chromosome:_4	AUGUSTUS	exon	62693577	62693729	.	-	.	ID=g19529.t1.exon1;Parent=g19529.t1;
OY101443.1_Gymnocheta_viridis_genome_assembly,_chromosome:_4	AUGUSTUS	intron	62693730	62693789	1	-	.	ID=g19529.t1.intron1;Parent=g19529.t1;
OY101443.1_Gymnocheta_viridis_genome_assembly,_chromosome:_4	AUGUSTUS	CDS	62693790	62694162	1	-	1	ID=g19529.t1.CDS2;Parent=g19529.t1;
OY101443.1_Gymnocheta_viridis_genome_assembly,_chromosome:_4	AUGUSTUS	exon	62693790	62694162	.	-	.	ID=g19529.t1.exon2;Parent=g19529.t1;
OY101443.1_Gymnocheta_viridis_genome_assembly,_chromosome:_4	AUGUSTUS	intron	62694163	62694218	1	-	.	ID=g19529.t1.intron2;Parent=g19529.t1;
OY101443.1_Gymnocheta_viridis_genome_assembly,_chromosome:_4	AUGUSTUS	CDS	62694219	62695249	1	-	0	ID=g19529.t1.CDS3;Parent=g19529.t1;
OY101443.1_Gymnocheta_viridis_genome_assembly,_chromosome:_4	AUGUSTUS	exon	62694219	62695249	.	-	.	ID=g19529.t1.exon3;Parent=g19529.t1;
OY101443.1_Gymnocheta_viridis_genome_assembly,_chromosome:_4	AUGUSTUS	intron	62695250	62695305	1	-	.	ID=g19529.t1.intron3;Parent=g19529.t1;
OY101443.1_Gymnocheta_viridis_genome_assembly,_chromosome:_4	AUGUSTUS	CDS	62695306	62695416	1	-	0	ID=g19529.t1.CDS4;Parent=g19529.t1;
OY101443.1_Gymnocheta_viridis_genome_assembly,_chromosome:_4	AUGUSTUS	exon	62695306	62695416	.	-	.	ID=g19529.t1.exon4;Parent=g19529.t1;
OY101443.1_Gymnocheta_viridis_genome_assembly,_chromosome:_4	AUGUSTUS	start_codon	62695414	62695416	.	-	0	ID=g19529.t1.start1;Parent=g19529.t1;
OY101443.1_Gymnocheta_viridis_genome_assembly,_chromosome:_4	AUGUSTUS	gene	62696821	62697531	.	-	.	ID=g19530;
OY101443.1_Gymnocheta_viridis_genome_assembly,_chromosome:_4	AUGUSTUS	mRNA	62696821	62697531	1	-	.	ID=g19530.t1;Parent=g19530;
OY101443.1_Gymnocheta_viridis_genome_assembly,_chromosome:_4	AUGUSTUS	stop_codon	62696821	62696823	.	-	0	ID=g19530.t1.stop1;Parent=g19530.t1;
OY101443.1_Gymnocheta_viridis_genome_assembly,_chromosome:_4	AUGUSTUS	CDS	62696821	62697531	1	-	0	ID=g19530.t1.CDS1;Parent=g19530.t1;
OY101443.1_Gymnocheta_viridis_genome_assembly,_chromosome:_4	AUGUSTUS	exon	62696821	62697531	.	-	.	ID=g19530.t1.exon1;Parent=g19530.t1;
OY101443.1_Gymnocheta_viridis_genome_assembly,_chromosome:_4	AUGUSTUS	start_codon	62697529	62697531	.	-	0	ID=g19530.t1.start1;Parent=g19530.t1;
OY101443.1_Gymnocheta_viridis_genome_assembly,_chromosome:_4	AUGUSTUS	gene	62699094	62699495	.	-	.	ID=g19531;
OY101443.1_Gymnocheta_viridis_genome_assembly,_chromosome:_4	AUGUSTUS	mRNA	62699094	62699495	1	-	.	ID=g19531.t1;Parent=g19531;
OY101443.1_Gymnocheta_viridis_genome_assembly,_chromosome:_4	AUGUSTUS	stop_codon	62699094	62699096	.	-	0	ID=g19531.t1.stop1;Parent=g19531.t1;
OY101443.1_Gymnocheta_viridis_genome_assembly,_chromosome:_4	AUGUSTUS	CDS	62699094	62699338	1	-	2	ID=g19531.t1.CDS1;Parent=g19531.t1;
OY101443.1_Gymnocheta_viridis_genome_assembly,_chromosome:_4	AUGUSTUS	exon	62699094	62699338	.	-	.	ID=g19531.t1.exon1;Parent=g19531.t1;
OY101443.1_Gymnocheta_viridis_genome_assembly,_chromosome:_4	AUGUSTUS	intron	62699339	62699416	1	-	.	ID=g19531.t1.intron1;Parent=g19531.t1;
OY101443.1_Gymnocheta_viridis_genome_assembly,_chromosome:_4	AUGUSTUS	CDS	62699417	62699495	1	-	0	ID=g19531.t1.CDS2;Parent=g19531.t1;
OY101443.1_Gymnocheta_viridis_genome_assembly,_chromosome:_4	AUGUSTUS	exon	62699417	62699495	.	-	.	ID=g19531.t1.exon2;Parent=g19531.t1;
OY101443.1_Gymnocheta_viridis_genome_assembly,_chromosome:_4	AUGUSTUS	start_codon	62699493	62699495	.	-	0	ID=g19531.t1.start1;Parent=g19531.t1;
OY101443.1_Gymnocheta_viridis_genome_assembly,_chromosome:_4	AUGUSTUS	gene	62701627	62704683	.	+	.	ID=g19532;
OY101443.1_Gymnocheta_viridis_genome_assembly,_chromosome:_4	AUGUSTUS	mRNA	62701627	62704683	1	+	.	ID=g19532.t1;Parent=g19532;
OY101443.1_Gymnocheta_viridis_genome_assembly,_chromosome:_4	AUGUSTUS	start_codon	62701627	62701629	.	+	0	ID=g19532.t1.start1;Parent=g19532.t1;
OY101443.1_Gymnocheta_viridis_genome_assembly,_chromosome:_4	AUGUSTUS	CDS	62701627	62702091	1	+	0	ID=g19532.t1.CDS1;Parent=g19532.t1;
OY101443.1_Gymnocheta_viridis_genome_assembly,_chromosome:_4	AUGUSTUS	exon	62701627	62702091	.	+	.	ID=g19532.t1.exon1;Parent=g19532.t1;
OY101443.1_Gymnocheta_viridis_genome_assembly,_chromosome:_4	AUGUSTUS	intron	62702092	62702443	1	+	.	ID=g19532.t1.intron1;Parent=g19532.t1;
OY101443.1_Gymnocheta_viridis_genome_assembly,_chromosome:_4	AUGUSTUS	CDS	62702444	62702761	1	+	0	ID=g19532.t1.CDS2;Parent=g19532.t1;
OY101443.1_Gymnocheta_viridis_genome_assembly,_chromosome:_4	AUGUSTUS	exon	62702444	62702761	.	+	.	ID=g19532.t1.exon2;Parent=g19532.t1;
OY101443.1_Gymnocheta_viridis_genome_assembly,_chromosome:_4	AUGUSTUS	intron	62702762	62703832	1	+	.	ID=g19532.t1.intron2;Parent=g19532.t1;
OY101443.1_Gymnocheta_viridis_genome_assembly,_chromosome:_4	AUGUSTUS	CDS	62703833	62703973	1	+	0	ID=g19532.t1.CDS3;Parent=g19532.t1;
OY101443.1_Gymnocheta_viridis_genome_assembly,_chromosome:_4	AUGUSTUS	exon	62703833	62703973	.	+	.	ID=g19532.t1.exon3;Parent=g19532.t1;
OY101443.1_Gymnocheta_viridis_genome_assembly,_chromosome:_4	AUGUSTUS	intron	62703974	62704071	1	+	.	ID=g19532.t1.intron3;Parent=g19532.t1;
OY101443.1_Gymnocheta_viridis_genome_assembly,_chromosome:_4	AUGUSTUS	CDS	62704072	62704683	1	+	0	ID=g19532.t1.CDS4;Parent=g19532.t1;
OY101443.1_Gymnocheta_viridis_genome_assembly,_chromosome:_4	AUGUSTUS	exon	62704072	62704683	.	+	.	ID=g19532.t1.exon4;Parent=g19532.t1;
OY101443.1_Gymnocheta_viridis_genome_assembly,_chromosome:_4	AUGUSTUS	stop_codon	62704681	62704683	.	+	0	ID=g19532.t1.stop1;Parent=g19532.t1;
OY101443.1_Gymnocheta_viridis_genome_assembly,_chromosome:_4	AUGUSTUS	gene	62706360	62713929	.	+	.	ID=g19533;
OY101443.1_Gymnocheta_viridis_genome_assembly,_chromosome:_4	AUGUSTUS	mRNA	62706360	62713929	1	+	.	ID=g19533.t1;Parent=g19533;
OY101443.1_Gymnocheta_viridis_genome_assembly,_chromosome:_4	AUGUSTUS	start_codon	62706360	62706362	.	+	0	ID=g19533.t1.start1;Parent=g19533.t1;
OY101443.1_Gymnocheta_viridis_genome_assembly,_chromosome:_4	AUGUSTUS	CDS	62706360	62706620	1	+	0	ID=g19533.t1.CDS1;Parent=g19533.t1;
OY101443.1_Gymnocheta_viridis_genome_assembly,_chromosome:_4	AUGUSTUS	exon	62706360	62706620	.	+	.	ID=g19533.t1.exon1;Parent=g19533.t1;
OY101443.1_Gymnocheta_viridis_genome_assembly,_chromosome:_4	AUGUSTUS	intron	62706621	62706686	1	+	.	ID=g19533.t1.intron1;Parent=g19533.t1;
OY101443.1_Gymnocheta_viridis_genome_assembly,_chromosome:_4	AUGUSTUS	CDS	62706687	62706857	1	+	0	ID=g19533.t1.CDS2;Parent=g19533.t1;
OY101443.1_Gymnocheta_viridis_genome_assembly,_chromosome:_4	AUGUSTUS	exon	62706687	62706857	.	+	.	ID=g19533.t1.exon2;Parent=g19533.t1;
OY101443.1_Gymnocheta_viridis_genome_assembly,_chromosome:_4	AUGUSTUS	intron	62706858	62707133	1	+	.	ID=g19533.t1.intron2;Parent=g19533.t1;
OY101443.1_Gymnocheta_viridis_genome_assembly,_chromosome:_4	AUGUSTUS	CDS	62707134	62707332	1	+	0	ID=g19533.t1.CDS3;Parent=g19533.t1;
OY101443.1_Gymnocheta_viridis_genome_assembly,_chromosome:_4	AUGUSTUS	exon	62707134	62707332	.	+	.	ID=g19533.t1.exon3;Parent=g19533.t1;
OY101443.1_Gymnocheta_viridis_genome_assembly,_chromosome:_4	AUGUSTUS	intron	62707333	62709993	1	+	.	ID=g19533.t1.intron3;Parent=g19533.t1;
OY101443.1_Gymnocheta_viridis_genome_assembly,_chromosome:_4	AUGUSTUS	CDS	62709994	62710262	1	+	2	ID=g19533.t1.CDS4;Parent=g19533.t1;
OY101443.1_Gymnocheta_viridis_genome_assembly,_chromosome:_4	AUGUSTUS	exon	62709994	62710262	.	+	.	ID=g19533.t1.exon4;Parent=g19533.t1;
OY101443.1_Gymnocheta_viridis_genome_assembly,_chromosome:_4	AUGUSTUS	intron	62710263	62710315	1	+	.	ID=g19533.t1.intron4;Parent=g19533.t1;
OY101443.1_Gymnocheta_viridis_genome_assembly,_chromosome:_4	AUGUSTUS	CDS	62710316	62710924	1	+	0	ID=g19533.t1.CDS5;Parent=g19533.t1;
OY101443.1_Gymnocheta_viridis_genome_assembly,_chromosome:_4	AUGUSTUS	exon	62710316	62710924	.	+	.	ID=g19533.t1.exon5;Parent=g19533.t1;
OY101443.1_Gymnocheta_viridis_genome_assembly,_chromosome:_4	AUGUSTUS	intron	62710925	62711109	1	+	.	ID=g19533.t1.intron5;Parent=g19533.t1;
OY101443.1_Gymnocheta_viridis_genome_assembly,_chromosome:_4	AUGUSTUS	CDS	62711110	62711203	1	+	0	ID=g19533.t1.CDS6;Parent=g19533.t1;
OY101443.1_Gymnocheta_viridis_genome_assembly,_chromosome:_4	AUGUSTUS	exon	62711110	62711203	.	+	.	ID=g19533.t1.exon6;Parent=g19533.t1;
OY101443.1_Gymnocheta_viridis_genome_assembly,_chromosome:_4	AUGUSTUS	intron	62711204	62711260	1	+	.	ID=g19533.t1.intron6;Parent=g19533.t1;
OY101443.1_Gymnocheta_viridis_genome_assembly,_chromosome:_4	AUGUSTUS	CDS	62711261	62711430	1	+	2	ID=g19533.t1.CDS7;Parent=g19533.t1;
OY101443.1_Gymnocheta_viridis_genome_assembly,_chromosome:_4	AUGUSTUS	exon	62711261	62711430	.	+	.	ID=g19533.t1.exon7;Parent=g19533.t1;
OY101443.1_Gymnocheta_viridis_genome_assembly,_chromosome:_4	AUGUSTUS	intron	62711431	62711489	1	+	.	ID=g19533.t1.intron7;Parent=g19533.t1;
OY101443.1_Gymnocheta_viridis_genome_assembly,_chromosome:_4	AUGUSTUS	CDS	62711490	62711876	1	+	0	ID=g19533.t1.CDS8;Parent=g19533.t1;
OY101443.1_Gymnocheta_viridis_genome_assembly,_chromosome:_4	AUGUSTUS	exon	62711490	62711876	.	+	.	ID=g19533.t1.exon8;Parent=g19533.t1;
OY101443.1_Gymnocheta_viridis_genome_assembly,_chromosome:_4	AUGUSTUS	intron	62711877	62711950	1	+	.	ID=g19533.t1.intron8;Parent=g19533.t1;
OY101443.1_Gymnocheta_viridis_genome_assembly,_chromosome:_4	AUGUSTUS	CDS	62711951	62712109	1	+	0	ID=g19533.t1.CDS9;Parent=g19533.t1;
OY101443.1_Gymnocheta_viridis_genome_assembly,_chromosome:_4	AUGUSTUS	exon	62711951	62712109	.	+	.	ID=g19533.t1.exon9;Parent=g19533.t1;
OY101443.1_Gymnocheta_viridis_genome_assembly,_chromosome:_4	AUGUSTUS	intron	62712110	62713656	1	+	.	ID=g19533.t1.intron9;Parent=g19533.t1;
OY101443.1_Gymnocheta_viridis_genome_assembly,_chromosome:_4	AUGUSTUS	CDS	62713657	62713740	1	+	0	ID=g19533.t1.CDS10;Parent=g19533.t1;
OY101443.1_Gymnocheta_viridis_genome_assembly,_chromosome:_4	AUGUSTUS	exon	62713657	62713740	.	+	.	ID=g19533.t1.exon10;Parent=g19533.t1;
OY101443.1_Gymnocheta_viridis_genome_assembly,_chromosome:_4	AUGUSTUS	intron	62713741	62713806	1	+	.	ID=g19533.t1.intron10;Parent=g19533.t1;
OY101443.1_Gymnocheta_viridis_genome_assembly,_chromosome:_4	AUGUSTUS	CDS	62713807	62713929	1	+	0	ID=g19533.t1.CDS11;Parent=g19533.t1;
OY101443.1_Gymnocheta_viridis_genome_assembly,_chromosome:_4	AUGUSTUS	exon	62713807	62713929	.	+	.	ID=g19533.t1.exon11;Parent=g19533.t1;
OY101443.1_Gymnocheta_viridis_genome_assembly,_chromosome:_4	AUGUSTUS	stop_codon	62713927	62713929	.	+	0	ID=g19533.t1.stop1;Parent=g19533.t1;
OY101443.1_Gymnocheta_viridis_genome_assembly,_chromosome:_4	AUGUSTUS	gene	62724953	62754196	.	-	.	ID=g19534;
OY101443.1_Gymnocheta_viridis_genome_assembly,_chromosome:_4	AUGUSTUS	mRNA	62724953	62754196	0.96	-	.	ID=g19534.t1;Parent=g19534;
OY101443.1_Gymnocheta_viridis_genome_assembly,_chromosome:_4	AUGUSTUS	stop_codon	62724953	62724955	.	-	0	ID=g19534.t1.stop1;Parent=g19534.t1;
OY101443.1_Gymnocheta_viridis_genome_assembly,_chromosome:_4	AUGUSTUS	CDS	62724953	62725576	1	-	0	ID=g19534.t1.CDS1;Parent=g19534.t1;
OY101443.1_Gymnocheta_viridis_genome_assembly,_chromosome:_4	AUGUSTUS	exon	62724953	62725576	.	-	.	ID=g19534.t1.exon1;Parent=g19534.t1;
OY101443.1_Gymnocheta_viridis_genome_assembly,_chromosome:_4	AUGUSTUS	intron	62725577	62727702	0.96	-	.	ID=g19534.t1.intron1;Parent=g19534.t1;
OY101443.1_Gymnocheta_viridis_genome_assembly,_chromosome:_4	AUGUSTUS	CDS	62727703	62728086	0.96	-	0	ID=g19534.t1.CDS2;Parent=g19534.t1;
OY101443.1_Gymnocheta_viridis_genome_assembly,_chromosome:_4	AUGUSTUS	exon	62727703	62728086	.	-	.	ID=g19534.t1.exon2;Parent=g19534.t1;
OY101443.1_Gymnocheta_viridis_genome_assembly,_chromosome:_4	AUGUSTUS	intron	62728087	62741141	1	-	.	ID=g19534.t1.intron2;Parent=g19534.t1;
OY101443.1_Gymnocheta_viridis_genome_assembly,_chromosome:_4	AUGUSTUS	CDS	62741142	62741405	1	-	0	ID=g19534.t1.CDS3;Parent=g19534.t1;
OY101443.1_Gymnocheta_viridis_genome_assembly,_chromosome:_4	AUGUSTUS	exon	62741142	62741405	.	-	.	ID=g19534.t1.exon3;Parent=g19534.t1;
OY101443.1_Gymnocheta_viridis_genome_assembly,_chromosome:_4	AUGUSTUS	intron	62741406	62741489	1	-	.	ID=g19534.t1.intron3;Parent=g19534.t1;
OY101443.1_Gymnocheta_viridis_genome_assembly,_chromosome:_4	AUGUSTUS	CDS	62741490	62742026	1	-	0	ID=g19534.t1.CDS4;Parent=g19534.t1;
OY101443.1_Gymnocheta_viridis_genome_assembly,_chromosome:_4	AUGUSTUS	exon	62741490	62742026	.	-	.	ID=g19534.t1.exon4;Parent=g19534.t1;
OY101443.1_Gymnocheta_viridis_genome_assembly,_chromosome:_4	AUGUSTUS	intron	62742027	62742087	1	-	.	ID=g19534.t1.intron4;Parent=g19534.t1;
OY101443.1_Gymnocheta_viridis_genome_assembly,_chromosome:_4	AUGUSTUS	CDS	62742088	62742908	1	-	2	ID=g19534.t1.CDS5;Parent=g19534.t1;
OY101443.1_Gymnocheta_viridis_genome_assembly,_chromosome:_4	AUGUSTUS	exon	62742088	62742908	.	-	.	ID=g19534.t1.exon5;Parent=g19534.t1;
OY101443.1_Gymnocheta_viridis_genome_assembly,_chromosome:_4	AUGUSTUS	intron	62742909	62745161	1	-	.	ID=g19534.t1.intron5;Parent=g19534.t1;
OY101443.1_Gymnocheta_viridis_genome_assembly,_chromosome:_4	AUGUSTUS	CDS	62745162	62745396	1	-	0	ID=g19534.t1.CDS6;Parent=g19534.t1;
OY101443.1_Gymnocheta_viridis_genome_assembly,_chromosome:_4	AUGUSTUS	exon	62745162	62745396	.	-	.	ID=g19534.t1.exon6;Parent=g19534.t1;
OY101443.1_Gymnocheta_viridis_genome_assembly,_chromosome:_4	AUGUSTUS	intron	62745397	62745471	1	-	.	ID=g19534.t1.intron6;Parent=g19534.t1;
OY101443.1_Gymnocheta_viridis_genome_assembly,_chromosome:_4	AUGUSTUS	CDS	62745472	62745615	1	-	0	ID=g19534.t1.CDS7;Parent=g19534.t1;
OY101443.1_Gymnocheta_viridis_genome_assembly,_chromosome:_4	AUGUSTUS	exon	62745472	62745615	.	-	.	ID=g19534.t1.exon7;Parent=g19534.t1;
OY101443.1_Gymnocheta_viridis_genome_assembly,_chromosome:_4	AUGUSTUS	intron	62745616	62745678	1	-	.	ID=g19534.t1.intron7;Parent=g19534.t1;
OY101443.1_Gymnocheta_viridis_genome_assembly,_chromosome:_4	AUGUSTUS	CDS	62745679	62745991	1	-	1	ID=g19534.t1.CDS8;Parent=g19534.t1;
OY101443.1_Gymnocheta_viridis_genome_assembly,_chromosome:_4	AUGUSTUS	exon	62745679	62745991	.	-	.	ID=g19534.t1.exon8;Parent=g19534.t1;
OY101443.1_Gymnocheta_viridis_genome_assembly,_chromosome:_4	AUGUSTUS	intron	62745992	62746874	1	-	.	ID=g19534.t1.intron8;Parent=g19534.t1;
OY101443.1_Gymnocheta_viridis_genome_assembly,_chromosome:_4	AUGUSTUS	CDS	62746875	62748547	1	-	0	ID=g19534.t1.CDS9;Parent=g19534.t1;
OY101443.1_Gymnocheta_viridis_genome_assembly,_chromosome:_4	AUGUSTUS	exon	62746875	62748547	.	-	.	ID=g19534.t1.exon9;Parent=g19534.t1;
OY101443.1_Gymnocheta_viridis_genome_assembly,_chromosome:_4	AUGUSTUS	intron	62748548	62752372	1	-	.	ID=g19534.t1.intron9;Parent=g19534.t1;
OY101443.1_Gymnocheta_viridis_genome_assembly,_chromosome:_4	AUGUSTUS	CDS	62752373	62753574	1	-	2	ID=g19534.t1.CDS10;Parent=g19534.t1;
OY101443.1_Gymnocheta_viridis_genome_assembly,_chromosome:_4	AUGUSTUS	exon	62752373	62753574	.	-	.	ID=g19534.t1.exon10;Parent=g19534.t1;
OY101443.1_Gymnocheta_viridis_genome_assembly,_chromosome:_4	AUGUSTUS	intron	62753575	62753664	1	-	.	ID=g19534.t1.intron10;Parent=g19534.t1;
OY101443.1_Gymnocheta_viridis_genome_assembly,_chromosome:_4	AUGUSTUS	CDS	62753665	62754196	1	-	0	ID=g19534.t1.CDS11;Parent=g19534.t1;
OY101443.1_Gymnocheta_viridis_genome_assembly,_chromosome:_4	AUGUSTUS	exon	62753665	62754196	.	-	.	ID=g19534.t1.exon11;Parent=g19534.t1;
OY101443.1_Gymnocheta_viridis_genome_assembly,_chromosome:_4	AUGUSTUS	start_codon	62754194	62754196	.	-	0	ID=g19534.t1.start1;Parent=g19534.t1;
OY101443.1_Gymnocheta_viridis_genome_assembly,_chromosome:_4	AUGUSTUS	mRNA	62724953	62754196	0.98	-	.	ID=g19534.t2;Parent=g19534;
OY101443.1_Gymnocheta_viridis_genome_assembly,_chromosome:_4	AUGUSTUS	stop_codon	62724953	62724955	.	-	0	ID=g19534.t2.stop1;Parent=g19534.t2;
OY101443.1_Gymnocheta_viridis_genome_assembly,_chromosome:_4	AUGUSTUS	CDS	62724953	62725576	1	-	0	ID=g19534.t2.CDS1;Parent=g19534.t2;
OY101443.1_Gymnocheta_viridis_genome_assembly,_chromosome:_4	AUGUSTUS	exon	62724953	62725576	.	-	.	ID=g19534.t2.exon1;Parent=g19534.t2;
OY101443.1_Gymnocheta_viridis_genome_assembly,_chromosome:_4	AUGUSTUS	intron	62725577	62727702	0.98	-	.	ID=g19534.t2.intron1;Parent=g19534.t2;
OY101443.1_Gymnocheta_viridis_genome_assembly,_chromosome:_4	AUGUSTUS	CDS	62727703	62728086	0.98	-	0	ID=g19534.t2.CDS2;Parent=g19534.t2;
OY101443.1_Gymnocheta_viridis_genome_assembly,_chromosome:_4	AUGUSTUS	exon	62727703	62728086	.	-	.	ID=g19534.t2.exon2;Parent=g19534.t2;
OY101443.1_Gymnocheta_viridis_genome_assembly,_chromosome:_4	AUGUSTUS	intron	62728087	62741141	1	-	.	ID=g19534.t2.intron2;Parent=g19534.t2;
OY101443.1_Gymnocheta_viridis_genome_assembly,_chromosome:_4	AUGUSTUS	CDS	62741142	62741405	1	-	0	ID=g19534.t2.CDS3;Parent=g19534.t2;
OY101443.1_Gymnocheta_viridis_genome_assembly,_chromosome:_4	AUGUSTUS	exon	62741142	62741405	.	-	.	ID=g19534.t2.exon3;Parent=g19534.t2;
OY101443.1_Gymnocheta_viridis_genome_assembly,_chromosome:_4	AUGUSTUS	intron	62741406	62741489	1	-	.	ID=g19534.t2.intron3;Parent=g19534.t2;
OY101443.1_Gymnocheta_viridis_genome_assembly,_chromosome:_4	AUGUSTUS	CDS	62741490	62742026	1	-	0	ID=g19534.t2.CDS4;Parent=g19534.t2;
OY101443.1_Gymnocheta_viridis_genome_assembly,_chromosome:_4	AUGUSTUS	exon	62741490	62742026	.	-	.	ID=g19534.t2.exon4;Parent=g19534.t2;
OY101443.1_Gymnocheta_viridis_genome_assembly,_chromosome:_4	AUGUSTUS	intron	62742027	62742087	1	-	.	ID=g19534.t2.intron4;Parent=g19534.t2;
OY101443.1_Gymnocheta_viridis_genome_assembly,_chromosome:_4	AUGUSTUS	CDS	62742088	62742890	1	-	2	ID=g19534.t2.CDS5;Parent=g19534.t2;
OY101443.1_Gymnocheta_viridis_genome_assembly,_chromosome:_4	AUGUSTUS	exon	62742088	62742890	.	-	.	ID=g19534.t2.exon5;Parent=g19534.t2;
OY101443.1_Gymnocheta_viridis_genome_assembly,_chromosome:_4	AUGUSTUS	intron	62742891	62745161	1	-	.	ID=g19534.t2.intron5;Parent=g19534.t2;
OY101443.1_Gymnocheta_viridis_genome_assembly,_chromosome:_4	AUGUSTUS	CDS	62745162	62745396	1	-	0	ID=g19534.t2.CDS6;Parent=g19534.t2;
OY101443.1_Gymnocheta_viridis_genome_assembly,_chromosome:_4	AUGUSTUS	exon	62745162	62745396	.	-	.	ID=g19534.t2.exon6;Parent=g19534.t2;
OY101443.1_Gymnocheta_viridis_genome_assembly,_chromosome:_4	AUGUSTUS	intron	62745397	62745471	1	-	.	ID=g19534.t2.intron6;Parent=g19534.t2;
OY101443.1_Gymnocheta_viridis_genome_assembly,_chromosome:_4	AUGUSTUS	CDS	62745472	62745615	1	-	0	ID=g19534.t2.CDS7;Parent=g19534.t2;
OY101443.1_Gymnocheta_viridis_genome_assembly,_chromosome:_4	AUGUSTUS	exon	62745472	62745615	.	-	.	ID=g19534.t2.exon7;Parent=g19534.t2;
OY101443.1_Gymnocheta_viridis_genome_assembly,_chromosome:_4	AUGUSTUS	intron	62745616	62745678	1	-	.	ID=g19534.t2.intron7;Parent=g19534.t2;
OY101443.1_Gymnocheta_viridis_genome_assembly,_chromosome:_4	AUGUSTUS	CDS	62745679	62745991	1	-	1	ID=g19534.t2.CDS8;Parent=g19534.t2;
OY101443.1_Gymnocheta_viridis_genome_assembly,_chromosome:_4	AUGUSTUS	exon	62745679	62745991	.	-	.	ID=g19534.t2.exon8;Parent=g19534.t2;
OY101443.1_Gymnocheta_viridis_genome_assembly,_chromosome:_4	AUGUSTUS	intron	62745992	62746874	1	-	.	ID=g19534.t2.intron8;Parent=g19534.t2;
OY101443.1_Gymnocheta_viridis_genome_assembly,_chromosome:_4	AUGUSTUS	CDS	62746875	62748547	1	-	0	ID=g19534.t2.CDS9;Parent=g19534.t2;
OY101443.1_Gymnocheta_viridis_genome_assembly,_chromosome:_4	AUGUSTUS	exon	62746875	62748547	.	-	.	ID=g19534.t2.exon9;Parent=g19534.t2;
OY101443.1_Gymnocheta_viridis_genome_assembly,_chromosome:_4	AUGUSTUS	intron	62748548	62752372	1	-	.	ID=g19534.t2.intron9;Parent=g19534.t2;
OY101443.1_Gymnocheta_viridis_genome_assembly,_chromosome:_4	AUGUSTUS	CDS	62752373	62753574	1	-	2	ID=g19534.t2.CDS10;Parent=g19534.t2;
OY101443.1_Gymnocheta_viridis_genome_assembly,_chromosome:_4	AUGUSTUS	exon	62752373	62753574	.	-	.	ID=g19534.t2.exon10;Parent=g19534.t2;
OY101443.1_Gymnocheta_viridis_genome_assembly,_chromosome:_4	AUGUSTUS	intron	62753575	62753664	1	-	.	ID=g19534.t2.intron10;Parent=g19534.t2;
OY101443.1_Gymnocheta_viridis_genome_assembly,_chromosome:_4	AUGUSTUS	CDS	62753665	62754196	1	-	0	ID=g19534.t2.CDS11;Parent=g19534.t2;
OY101443.1_Gymnocheta_viridis_genome_assembly,_chromosome:_4	AUGUSTUS	exon	62753665	62754196	.	-	.	ID=g19534.t2.exon11;Parent=g19534.t2;
OY101443.1_Gymnocheta_viridis_genome_assembly,_chromosome:_4	AUGUSTUS	start_codon	62754194	62754196	.	-	0	ID=g19534.t2.start1;Parent=g19534.t2;
OY101443.1_Gymnocheta_viridis_genome_assembly,_chromosome:_4	AUGUSTUS	mRNA	62724953	62754196	0.97	-	.	ID=g19534.t3;Parent=g19534;
OY101443.1_Gymnocheta_viridis_genome_assembly,_chromosome:_4	AUGUSTUS	stop_codon	62724953	62724955	.	-	0	ID=g19534.t3.stop1;Parent=g19534.t3;
OY101443.1_Gymnocheta_viridis_genome_assembly,_chromosome:_4	AUGUSTUS	CDS	62724953	62725576	1	-	0	ID=g19534.t3.CDS1;Parent=g19534.t3;
OY101443.1_Gymnocheta_viridis_genome_assembly,_chromosome:_4	AUGUSTUS	exon	62724953	62725576	.	-	.	ID=g19534.t3.exon1;Parent=g19534.t3;
OY101443.1_Gymnocheta_viridis_genome_assembly,_chromosome:_4	AUGUSTUS	intron	62725577	62727702	0.97	-	.	ID=g19534.t3.intron1;Parent=g19534.t3;
OY101443.1_Gymnocheta_viridis_genome_assembly,_chromosome:_4	AUGUSTUS	CDS	62727703	62728086	0.97	-	0	ID=g19534.t3.CDS2;Parent=g19534.t3;
OY101443.1_Gymnocheta_viridis_genome_assembly,_chromosome:_4	AUGUSTUS	exon	62727703	62728086	.	-	.	ID=g19534.t3.exon2;Parent=g19534.t3;
OY101443.1_Gymnocheta_viridis_genome_assembly,_chromosome:_4	AUGUSTUS	intron	62728087	62741141	1	-	.	ID=g19534.t3.intron2;Parent=g19534.t3;
OY101443.1_Gymnocheta_viridis_genome_assembly,_chromosome:_4	AUGUSTUS	CDS	62741142	62741405	1	-	0	ID=g19534.t3.CDS3;Parent=g19534.t3;
OY101443.1_Gymnocheta_viridis_genome_assembly,_chromosome:_4	AUGUSTUS	exon	62741142	62741405	.	-	.	ID=g19534.t3.exon3;Parent=g19534.t3;
OY101443.1_Gymnocheta_viridis_genome_assembly,_chromosome:_4	AUGUSTUS	intron	62741406	62741489	1	-	.	ID=g19534.t3.intron3;Parent=g19534.t3;
OY101443.1_Gymnocheta_viridis_genome_assembly,_chromosome:_4	AUGUSTUS	CDS	62741490	62742026	1	-	0	ID=g19534.t3.CDS4;Parent=g19534.t3;
OY101443.1_Gymnocheta_viridis_genome_assembly,_chromosome:_4	AUGUSTUS	exon	62741490	62742026	.	-	.	ID=g19534.t3.exon4;Parent=g19534.t3;
OY101443.1_Gymnocheta_viridis_genome_assembly,_chromosome:_4	AUGUSTUS	intron	62742027	62742087	1	-	.	ID=g19534.t3.intron4;Parent=g19534.t3;
OY101443.1_Gymnocheta_viridis_genome_assembly,_chromosome:_4	AUGUSTUS	CDS	62742088	62742908	1	-	2	ID=g19534.t3.CDS5;Parent=g19534.t3;
OY101443.1_Gymnocheta_viridis_genome_assembly,_chromosome:_4	AUGUSTUS	exon	62742088	62742908	.	-	.	ID=g19534.t3.exon5;Parent=g19534.t3;
OY101443.1_Gymnocheta_viridis_genome_assembly,_chromosome:_4	AUGUSTUS	intron	62742909	62745161	1	-	.	ID=g19534.t3.intron5;Parent=g19534.t3;
OY101443.1_Gymnocheta_viridis_genome_assembly,_chromosome:_4	AUGUSTUS	CDS	62745162	62745396	1	-	0	ID=g19534.t3.CDS6;Parent=g19534.t3;
OY101443.1_Gymnocheta_viridis_genome_assembly,_chromosome:_4	AUGUSTUS	exon	62745162	62745396	.	-	.	ID=g19534.t3.exon6;Parent=g19534.t3;
OY101443.1_Gymnocheta_viridis_genome_assembly,_chromosome:_4	AUGUSTUS	intron	62745397	62745471	1	-	.	ID=g19534.t3.intron6;Parent=g19534.t3;
OY101443.1_Gymnocheta_viridis_genome_assembly,_chromosome:_4	AUGUSTUS	CDS	62745472	62745615	1	-	0	ID=g19534.t3.CDS7;Parent=g19534.t3;
OY101443.1_Gymnocheta_viridis_genome_assembly,_chromosome:_4	AUGUSTUS	exon	62745472	62745615	.	-	.	ID=g19534.t3.exon7;Parent=g19534.t3;
OY101443.1_Gymnocheta_viridis_genome_assembly,_chromosome:_4	AUGUSTUS	intron	62745616	62745678	1	-	.	ID=g19534.t3.intron7;Parent=g19534.t3;
OY101443.1_Gymnocheta_viridis_genome_assembly,_chromosome:_4	AUGUSTUS	CDS	62745679	62745979	1	-	1	ID=g19534.t3.CDS8;Parent=g19534.t3;
OY101443.1_Gymnocheta_viridis_genome_assembly,_chromosome:_4	AUGUSTUS	exon	62745679	62745979	.	-	.	ID=g19534.t3.exon8;Parent=g19534.t3;
OY101443.1_Gymnocheta_viridis_genome_assembly,_chromosome:_4	AUGUSTUS	intron	62745980	62746874	1	-	.	ID=g19534.t3.intron8;Parent=g19534.t3;
OY101443.1_Gymnocheta_viridis_genome_assembly,_chromosome:_4	AUGUSTUS	CDS	62746875	62748547	1	-	0	ID=g19534.t3.CDS9;Parent=g19534.t3;
OY101443.1_Gymnocheta_viridis_genome_assembly,_chromosome:_4	AUGUSTUS	exon	62746875	62748547	.	-	.	ID=g19534.t3.exon9;Parent=g19534.t3;
OY101443.1_Gymnocheta_viridis_genome_assembly,_chromosome:_4	AUGUSTUS	intron	62748548	62752372	1	-	.	ID=g19534.t3.intron9;Parent=g19534.t3;
OY101443.1_Gymnocheta_viridis_genome_assembly,_chromosome:_4	AUGUSTUS	CDS	62752373	62753574	1	-	2	ID=g19534.t3.CDS10;Parent=g19534.t3;
OY101443.1_Gymnocheta_viridis_genome_assembly,_chromosome:_4	AUGUSTUS	exon	62752373	62753574	.	-	.	ID=g19534.t3.exon10;Parent=g19534.t3;
OY101443.1_Gymnocheta_viridis_genome_assembly,_chromosome:_4	AUGUSTUS	intron	62753575	62753664	1	-	.	ID=g19534.t3.intron10;Parent=g19534.t3;
OY101443.1_Gymnocheta_viridis_genome_assembly,_chromosome:_4	AUGUSTUS	CDS	62753665	62754196	1	-	0	ID=g19534.t3.CDS11;Parent=g19534.t3;
OY101443.1_Gymnocheta_viridis_genome_assembly,_chromosome:_4	AUGUSTUS	exon	62753665	62754196	.	-	.	ID=g19534.t3.exon11;Parent=g19534.t3;
OY101443.1_Gymnocheta_viridis_genome_assembly,_chromosome:_4	AUGUSTUS	start_codon	62754194	62754196	.	-	0	ID=g19534.t3.start1;Parent=g19534.t3;
OY101443.1_Gymnocheta_viridis_genome_assembly,_chromosome:_4	AUGUSTUS	gene	62782444	62784011	.	+	.	ID=g19535;
OY101443.1_Gymnocheta_viridis_genome_assembly,_chromosome:_4	AUGUSTUS	mRNA	62782444	62784011	1	+	.	ID=g19535.t1;Parent=g19535;
OY101443.1_Gymnocheta_viridis_genome_assembly,_chromosome:_4	AUGUSTUS	start_codon	62782444	62782446	.	+	0	ID=g19535.t1.start1;Parent=g19535.t1;
OY101443.1_Gymnocheta_viridis_genome_assembly,_chromosome:_4	AUGUSTUS	CDS	62782444	62782800	1	+	0	ID=g19535.t1.CDS1;Parent=g19535.t1;
OY101443.1_Gymnocheta_viridis_genome_assembly,_chromosome:_4	AUGUSTUS	exon	62782444	62782800	.	+	.	ID=g19535.t1.exon1;Parent=g19535.t1;
OY101443.1_Gymnocheta_viridis_genome_assembly,_chromosome:_4	AUGUSTUS	intron	62782801	62782925	1	+	.	ID=g19535.t1.intron1;Parent=g19535.t1;
OY101443.1_Gymnocheta_viridis_genome_assembly,_chromosome:_4	AUGUSTUS	CDS	62782926	62783042	1	+	0	ID=g19535.t1.CDS2;Parent=g19535.t1;
OY101443.1_Gymnocheta_viridis_genome_assembly,_chromosome:_4	AUGUSTUS	exon	62782926	62783042	.	+	.	ID=g19535.t1.exon2;Parent=g19535.t1;
OY101443.1_Gymnocheta_viridis_genome_assembly,_chromosome:_4	AUGUSTUS	intron	62783043	62783729	1	+	.	ID=g19535.t1.intron2;Parent=g19535.t1;
OY101443.1_Gymnocheta_viridis_genome_assembly,_chromosome:_4	AUGUSTUS	CDS	62783730	62784011	1	+	0	ID=g19535.t1.CDS3;Parent=g19535.t1;
OY101443.1_Gymnocheta_viridis_genome_assembly,_chromosome:_4	AUGUSTUS	exon	62783730	62784011	.	+	.	ID=g19535.t1.exon3;Parent=g19535.t1;
OY101443.1_Gymnocheta_viridis_genome_assembly,_chromosome:_4	AUGUSTUS	stop_codon	62784009	62784011	.	+	0	ID=g19535.t1.stop1;Parent=g19535.t1;
OY101443.1_Gymnocheta_viridis_genome_assembly,_chromosome:_4	AUGUSTUS	gene	62784943	62785262	.	-	.	ID=g19536;
OY101443.1_Gymnocheta_viridis_genome_assembly,_chromosome:_4	AUGUSTUS	mRNA	62784943	62785262	1	-	.	ID=g19536.t1;Parent=g19536;
OY101443.1_Gymnocheta_viridis_genome_assembly,_chromosome:_4	AUGUSTUS	stop_codon	62784943	62784945	.	-	0	ID=g19536.t1.stop1;Parent=g19536.t1;
OY101443.1_Gymnocheta_viridis_genome_assembly,_chromosome:_4	AUGUSTUS	CDS	62784943	62785083	1	-	0	ID=g19536.t1.CDS1;Parent=g19536.t1;
OY101443.1_Gymnocheta_viridis_genome_assembly,_chromosome:_4	AUGUSTUS	exon	62784943	62785083	.	-	.	ID=g19536.t1.exon1;Parent=g19536.t1;
OY101443.1_Gymnocheta_viridis_genome_assembly,_chromosome:_4	AUGUSTUS	intron	62785084	62785133	1	-	.	ID=g19536.t1.intron1;Parent=g19536.t1;
OY101443.1_Gymnocheta_viridis_genome_assembly,_chromosome:_4	AUGUSTUS	CDS	62785134	62785262	1	-	0	ID=g19536.t1.CDS2;Parent=g19536.t1;
OY101443.1_Gymnocheta_viridis_genome_assembly,_chromosome:_4	AUGUSTUS	exon	62785134	62785262	.	-	.	ID=g19536.t1.exon2;Parent=g19536.t1;
OY101443.1_Gymnocheta_viridis_genome_assembly,_chromosome:_4	AUGUSTUS	start_codon	62785260	62785262	.	-	0	ID=g19536.t1.start1;Parent=g19536.t1;
OY101443.1_Gymnocheta_viridis_genome_assembly,_chromosome:_4	AUGUSTUS	gene	62788610	62788912	.	-	.	ID=g19537;
OY101443.1_Gymnocheta_viridis_genome_assembly,_chromosome:_4	AUGUSTUS	mRNA	62788610	62788912	1	-	.	ID=g19537.t1;Parent=g19537;
OY101443.1_Gymnocheta_viridis_genome_assembly,_chromosome:_4	AUGUSTUS	stop_codon	62788610	62788612	.	-	0	ID=g19537.t1.stop1;Parent=g19537.t1;
OY101443.1_Gymnocheta_viridis_genome_assembly,_chromosome:_4	AUGUSTUS	CDS	62788610	62788726	1	-	0	ID=g19537.t1.CDS1;Parent=g19537.t1;
OY101443.1_Gymnocheta_viridis_genome_assembly,_chromosome:_4	AUGUSTUS	exon	62788610	62788726	.	-	.	ID=g19537.t1.exon1;Parent=g19537.t1;
OY101443.1_Gymnocheta_viridis_genome_assembly,_chromosome:_4	AUGUSTUS	intron	62788727	62788828	1	-	.	ID=g19537.t1.intron1;Parent=g19537.t1;
OY101443.1_Gymnocheta_viridis_genome_assembly,_chromosome:_4	AUGUSTUS	CDS	62788829	62788912	1	-	0	ID=g19537.t1.CDS2;Parent=g19537.t1;
OY101443.1_Gymnocheta_viridis_genome_assembly,_chromosome:_4	AUGUSTUS	exon	62788829	62788912	.	-	.	ID=g19537.t1.exon2;Parent=g19537.t1;
OY101443.1_Gymnocheta_viridis_genome_assembly,_chromosome:_4	AUGUSTUS	start_codon	62788910	62788912	.	-	0	ID=g19537.t1.start1;Parent=g19537.t1;
OY101443.1_Gymnocheta_viridis_genome_assembly,_chromosome:_4	AUGUSTUS	gene	62789957	62794933	.	+	.	ID=g19538;
OY101443.1_Gymnocheta_viridis_genome_assembly,_chromosome:_4	AUGUSTUS	mRNA	62789957	62794933	1	+	.	ID=g19538.t1;Parent=g19538;
OY101443.1_Gymnocheta_viridis_genome_assembly,_chromosome:_4	AUGUSTUS	start_codon	62789957	62789959	.	+	0	ID=g19538.t1.start1;Parent=g19538.t1;
OY101443.1_Gymnocheta_viridis_genome_assembly,_chromosome:_4	AUGUSTUS	CDS	62789957	62790088	1	+	0	ID=g19538.t1.CDS1;Parent=g19538.t1;
OY101443.1_Gymnocheta_viridis_genome_assembly,_chromosome:_4	AUGUSTUS	exon	62789957	62790088	.	+	.	ID=g19538.t1.exon1;Parent=g19538.t1;
OY101443.1_Gymnocheta_viridis_genome_assembly,_chromosome:_4	AUGUSTUS	intron	62790089	62790722	1	+	.	ID=g19538.t1.intron1;Parent=g19538.t1;
OY101443.1_Gymnocheta_viridis_genome_assembly,_chromosome:_4	AUGUSTUS	CDS	62790723	62790976	1	+	0	ID=g19538.t1.CDS2;Parent=g19538.t1;
OY101443.1_Gymnocheta_viridis_genome_assembly,_chromosome:_4	AUGUSTUS	exon	62790723	62790976	.	+	.	ID=g19538.t1.exon2;Parent=g19538.t1;
OY101443.1_Gymnocheta_viridis_genome_assembly,_chromosome:_4	AUGUSTUS	intron	62790977	62793511	1	+	.	ID=g19538.t1.intron2;Parent=g19538.t1;
OY101443.1_Gymnocheta_viridis_genome_assembly,_chromosome:_4	AUGUSTUS	CDS	62793512	62794533	1	+	1	ID=g19538.t1.CDS3;Parent=g19538.t1;
OY101443.1_Gymnocheta_viridis_genome_assembly,_chromosome:_4	AUGUSTUS	exon	62793512	62794533	.	+	.	ID=g19538.t1.exon3;Parent=g19538.t1;
OY101443.1_Gymnocheta_viridis_genome_assembly,_chromosome:_4	AUGUSTUS	intron	62794534	62794592	1	+	.	ID=g19538.t1.intron3;Parent=g19538.t1;
OY101443.1_Gymnocheta_viridis_genome_assembly,_chromosome:_4	AUGUSTUS	CDS	62794593	62794933	1	+	2	ID=g19538.t1.CDS4;Parent=g19538.t1;
OY101443.1_Gymnocheta_viridis_genome_assembly,_chromosome:_4	AUGUSTUS	exon	62794593	62794933	.	+	.	ID=g19538.t1.exon4;Parent=g19538.t1;
OY101443.1_Gymnocheta_viridis_genome_assembly,_chromosome:_4	AUGUSTUS	stop_codon	62794931	62794933	.	+	0	ID=g19538.t1.stop1;Parent=g19538.t1;
OY101443.1_Gymnocheta_viridis_genome_assembly,_chromosome:_4	AUGUSTUS	gene	62812430	62828479	.	+	.	ID=g19539;
OY101443.1_Gymnocheta_viridis_genome_assembly,_chromosome:_4	AUGUSTUS	mRNA	62812430	62828479	1	+	.	ID=g19539.t1;Parent=g19539;
OY101443.1_Gymnocheta_viridis_genome_assembly,_chromosome:_4	AUGUSTUS	start_codon	62812430	62812432	.	+	0	ID=g19539.t1.start1;Parent=g19539.t1;
OY101443.1_Gymnocheta_viridis_genome_assembly,_chromosome:_4	AUGUSTUS	CDS	62812430	62812550	1	+	0	ID=g19539.t1.CDS1;Parent=g19539.t1;
OY101443.1_Gymnocheta_viridis_genome_assembly,_chromosome:_4	AUGUSTUS	exon	62812430	62812550	.	+	.	ID=g19539.t1.exon1;Parent=g19539.t1;
OY101443.1_Gymnocheta_viridis_genome_assembly,_chromosome:_4	AUGUSTUS	intron	62812551	62813519	1	+	.	ID=g19539.t1.intron1;Parent=g19539.t1;
OY101443.1_Gymnocheta_viridis_genome_assembly,_chromosome:_4	AUGUSTUS	CDS	62813520	62813665	1	+	2	ID=g19539.t1.CDS2;Parent=g19539.t1;
OY101443.1_Gymnocheta_viridis_genome_assembly,_chromosome:_4	AUGUSTUS	exon	62813520	62813665	.	+	.	ID=g19539.t1.exon2;Parent=g19539.t1;
OY101443.1_Gymnocheta_viridis_genome_assembly,_chromosome:_4	AUGUSTUS	intron	62813666	62813938	1	+	.	ID=g19539.t1.intron2;Parent=g19539.t1;
OY101443.1_Gymnocheta_viridis_genome_assembly,_chromosome:_4	AUGUSTUS	CDS	62813939	62814212	1	+	0	ID=g19539.t1.CDS3;Parent=g19539.t1;
OY101443.1_Gymnocheta_viridis_genome_assembly,_chromosome:_4	AUGUSTUS	exon	62813939	62814212	.	+	.	ID=g19539.t1.exon3;Parent=g19539.t1;
OY101443.1_Gymnocheta_viridis_genome_assembly,_chromosome:_4	AUGUSTUS	intron	62814213	62819650	1	+	.	ID=g19539.t1.intron3;Parent=g19539.t1;
OY101443.1_Gymnocheta_viridis_genome_assembly,_chromosome:_4	AUGUSTUS	CDS	62819651	62819878	1	+	2	ID=g19539.t1.CDS4;Parent=g19539.t1;
OY101443.1_Gymnocheta_viridis_genome_assembly,_chromosome:_4	AUGUSTUS	exon	62819651	62819878	.	+	.	ID=g19539.t1.exon4;Parent=g19539.t1;
OY101443.1_Gymnocheta_viridis_genome_assembly,_chromosome:_4	AUGUSTUS	intron	62819879	62820179	1	+	.	ID=g19539.t1.intron4;Parent=g19539.t1;
OY101443.1_Gymnocheta_viridis_genome_assembly,_chromosome:_4	AUGUSTUS	CDS	62820180	62820328	1	+	2	ID=g19539.t1.CDS5;Parent=g19539.t1;
OY101443.1_Gymnocheta_viridis_genome_assembly,_chromosome:_4	AUGUSTUS	exon	62820180	62820328	.	+	.	ID=g19539.t1.exon5;Parent=g19539.t1;
OY101443.1_Gymnocheta_viridis_genome_assembly,_chromosome:_4	AUGUSTUS	intron	62820329	62822406	1	+	.	ID=g19539.t1.intron5;Parent=g19539.t1;
OY101443.1_Gymnocheta_viridis_genome_assembly,_chromosome:_4	AUGUSTUS	CDS	62822407	62822489	1	+	0	ID=g19539.t1.CDS6;Parent=g19539.t1;
OY101443.1_Gymnocheta_viridis_genome_assembly,_chromosome:_4	AUGUSTUS	exon	62822407	62822489	.	+	.	ID=g19539.t1.exon6;Parent=g19539.t1;
OY101443.1_Gymnocheta_viridis_genome_assembly,_chromosome:_4	AUGUSTUS	intron	62822490	62822557	1	+	.	ID=g19539.t1.intron6;Parent=g19539.t1;
OY101443.1_Gymnocheta_viridis_genome_assembly,_chromosome:_4	AUGUSTUS	CDS	62822558	62822630	1	+	1	ID=g19539.t1.CDS7;Parent=g19539.t1;
OY101443.1_Gymnocheta_viridis_genome_assembly,_chromosome:_4	AUGUSTUS	exon	62822558	62822630	.	+	.	ID=g19539.t1.exon7;Parent=g19539.t1;
OY101443.1_Gymnocheta_viridis_genome_assembly,_chromosome:_4	AUGUSTUS	intron	62822631	62828428	1	+	.	ID=g19539.t1.intron7;Parent=g19539.t1;
OY101443.1_Gymnocheta_viridis_genome_assembly,_chromosome:_4	AUGUSTUS	CDS	62828429	62828479	1	+	0	ID=g19539.t1.CDS8;Parent=g19539.t1;
OY101443.1_Gymnocheta_viridis_genome_assembly,_chromosome:_4	AUGUSTUS	exon	62828429	62828479	.	+	.	ID=g19539.t1.exon8;Parent=g19539.t1;
OY101443.1_Gymnocheta_viridis_genome_assembly,_chromosome:_4	AUGUSTUS	stop_codon	62828477	62828479	.	+	0	ID=g19539.t1.stop1;Parent=g19539.t1;
OY101443.1_Gymnocheta_viridis_genome_assembly,_chromosome:_4	AUGUSTUS	gene	62833393	62834759	.	-	.	ID=g19540;
OY101443.1_Gymnocheta_viridis_genome_assembly,_chromosome:_4	AUGUSTUS	mRNA	62833393	62834759	1	-	.	ID=g19540.t1;Parent=g19540;
OY101443.1_Gymnocheta_viridis_genome_assembly,_chromosome:_4	AUGUSTUS	stop_codon	62833393	62833395	.	-	0	ID=g19540.t1.stop1;Parent=g19540.t1;
OY101443.1_Gymnocheta_viridis_genome_assembly,_chromosome:_4	AUGUSTUS	CDS	62833393	62833516	1	-	1	ID=g19540.t1.CDS1;Parent=g19540.t1;
OY101443.1_Gymnocheta_viridis_genome_assembly,_chromosome:_4	AUGUSTUS	exon	62833393	62833516	.	-	.	ID=g19540.t1.exon1;Parent=g19540.t1;
OY101443.1_Gymnocheta_viridis_genome_assembly,_chromosome:_4	AUGUSTUS	intron	62833517	62834261	1	-	.	ID=g19540.t1.intron1;Parent=g19540.t1;
OY101443.1_Gymnocheta_viridis_genome_assembly,_chromosome:_4	AUGUSTUS	CDS	62834262	62834355	1	-	2	ID=g19540.t1.CDS2;Parent=g19540.t1;
OY101443.1_Gymnocheta_viridis_genome_assembly,_chromosome:_4	AUGUSTUS	exon	62834262	62834355	.	-	.	ID=g19540.t1.exon2;Parent=g19540.t1;
OY101443.1_Gymnocheta_viridis_genome_assembly,_chromosome:_4	AUGUSTUS	intron	62834356	62834508	1	-	.	ID=g19540.t1.intron2;Parent=g19540.t1;
OY101443.1_Gymnocheta_viridis_genome_assembly,_chromosome:_4	AUGUSTUS	CDS	62834509	62834656	1	-	0	ID=g19540.t1.CDS3;Parent=g19540.t1;
OY101443.1_Gymnocheta_viridis_genome_assembly,_chromosome:_4	AUGUSTUS	exon	62834509	62834656	.	-	.	ID=g19540.t1.exon3;Parent=g19540.t1;
OY101443.1_Gymnocheta_viridis_genome_assembly,_chromosome:_4	AUGUSTUS	intron	62834657	62834717	1	-	.	ID=g19540.t1.intron3;Parent=g19540.t1;
OY101443.1_Gymnocheta_viridis_genome_assembly,_chromosome:_4	AUGUSTUS	CDS	62834718	62834759	1	-	0	ID=g19540.t1.CDS4;Parent=g19540.t1;
OY101443.1_Gymnocheta_viridis_genome_assembly,_chromosome:_4	AUGUSTUS	exon	62834718	62834759	.	-	.	ID=g19540.t1.exon4;Parent=g19540.t1;
OY101443.1_Gymnocheta_viridis_genome_assembly,_chromosome:_4	AUGUSTUS	start_codon	62834757	62834759	.	-	0	ID=g19540.t1.start1;Parent=g19540.t1;
OY101443.1_Gymnocheta_viridis_genome_assembly,_chromosome:_4	AUGUSTUS	gene	62839880	62862077	.	+	.	ID=g19541;
OY101443.1_Gymnocheta_viridis_genome_assembly,_chromosome:_4	AUGUSTUS	mRNA	62839880	62862077	0.62	+	.	ID=g19541.t1;Parent=g19541;
OY101443.1_Gymnocheta_viridis_genome_assembly,_chromosome:_4	AUGUSTUS	start_codon	62839880	62839882	.	+	0	ID=g19541.t1.start1;Parent=g19541.t1;
OY101443.1_Gymnocheta_viridis_genome_assembly,_chromosome:_4	AUGUSTUS	CDS	62839880	62839931	1	+	0	ID=g19541.t1.CDS1;Parent=g19541.t1;
OY101443.1_Gymnocheta_viridis_genome_assembly,_chromosome:_4	AUGUSTUS	exon	62839880	62839931	.	+	.	ID=g19541.t1.exon1;Parent=g19541.t1;
OY101443.1_Gymnocheta_viridis_genome_assembly,_chromosome:_4	AUGUSTUS	intron	62839932	62853534	1	+	.	ID=g19541.t1.intron1;Parent=g19541.t1;
OY101443.1_Gymnocheta_viridis_genome_assembly,_chromosome:_4	AUGUSTUS	CDS	62853535	62853597	1	+	2	ID=g19541.t1.CDS2;Parent=g19541.t1;
OY101443.1_Gymnocheta_viridis_genome_assembly,_chromosome:_4	AUGUSTUS	exon	62853535	62853597	.	+	.	ID=g19541.t1.exon2;Parent=g19541.t1;
OY101443.1_Gymnocheta_viridis_genome_assembly,_chromosome:_4	AUGUSTUS	intron	62853598	62853972	1	+	.	ID=g19541.t1.intron2;Parent=g19541.t1;
OY101443.1_Gymnocheta_viridis_genome_assembly,_chromosome:_4	AUGUSTUS	CDS	62853973	62854155	1	+	2	ID=g19541.t1.CDS3;Parent=g19541.t1;
OY101443.1_Gymnocheta_viridis_genome_assembly,_chromosome:_4	AUGUSTUS	exon	62853973	62854155	.	+	.	ID=g19541.t1.exon3;Parent=g19541.t1;
OY101443.1_Gymnocheta_viridis_genome_assembly,_chromosome:_4	AUGUSTUS	intron	62854156	62854464	1	+	.	ID=g19541.t1.intron3;Parent=g19541.t1;
OY101443.1_Gymnocheta_viridis_genome_assembly,_chromosome:_4	AUGUSTUS	CDS	62854465	62855069	1	+	2	ID=g19541.t1.CDS4;Parent=g19541.t1;
OY101443.1_Gymnocheta_viridis_genome_assembly,_chromosome:_4	AUGUSTUS	exon	62854465	62855069	.	+	.	ID=g19541.t1.exon4;Parent=g19541.t1;
OY101443.1_Gymnocheta_viridis_genome_assembly,_chromosome:_4	AUGUSTUS	intron	62855070	62855149	1	+	.	ID=g19541.t1.intron4;Parent=g19541.t1;
OY101443.1_Gymnocheta_viridis_genome_assembly,_chromosome:_4	AUGUSTUS	CDS	62855150	62855330	1	+	0	ID=g19541.t1.CDS5;Parent=g19541.t1;
OY101443.1_Gymnocheta_viridis_genome_assembly,_chromosome:_4	AUGUSTUS	exon	62855150	62855330	.	+	.	ID=g19541.t1.exon5;Parent=g19541.t1;
OY101443.1_Gymnocheta_viridis_genome_assembly,_chromosome:_4	AUGUSTUS	intron	62855331	62861167	0.83	+	.	ID=g19541.t1.intron5;Parent=g19541.t1;
OY101443.1_Gymnocheta_viridis_genome_assembly,_chromosome:_4	AUGUSTUS	CDS	62861168	62861245	0.83	+	2	ID=g19541.t1.CDS6;Parent=g19541.t1;
OY101443.1_Gymnocheta_viridis_genome_assembly,_chromosome:_4	AUGUSTUS	exon	62861168	62861245	.	+	.	ID=g19541.t1.exon6;Parent=g19541.t1;
OY101443.1_Gymnocheta_viridis_genome_assembly,_chromosome:_4	AUGUSTUS	intron	62861246	62861961	0.83	+	.	ID=g19541.t1.intron6;Parent=g19541.t1;
OY101443.1_Gymnocheta_viridis_genome_assembly,_chromosome:_4	AUGUSTUS	CDS	62861962	62862077	0.76	+	2	ID=g19541.t1.CDS7;Parent=g19541.t1;
OY101443.1_Gymnocheta_viridis_genome_assembly,_chromosome:_4	AUGUSTUS	exon	62861962	62862077	.	+	.	ID=g19541.t1.exon7;Parent=g19541.t1;
OY101443.1_Gymnocheta_viridis_genome_assembly,_chromosome:_4	AUGUSTUS	stop_codon	62862075	62862077	.	+	0	ID=g19541.t1.stop1;Parent=g19541.t1;
OY101443.1_Gymnocheta_viridis_genome_assembly,_chromosome:_4	AUGUSTUS	gene	62867132	62874940	.	+	.	ID=g19542;
OY101443.1_Gymnocheta_viridis_genome_assembly,_chromosome:_4	AUGUSTUS	mRNA	62867132	62874940	0.76	+	.	ID=g19542.t1;Parent=g19542;
OY101443.1_Gymnocheta_viridis_genome_assembly,_chromosome:_4	AUGUSTUS	start_codon	62867132	62867134	.	+	0	ID=g19542.t1.start1;Parent=g19542.t1;
OY101443.1_Gymnocheta_viridis_genome_assembly,_chromosome:_4	AUGUSTUS	CDS	62867132	62868071	0.76	+	0	ID=g19542.t1.CDS1;Parent=g19542.t1;
OY101443.1_Gymnocheta_viridis_genome_assembly,_chromosome:_4	AUGUSTUS	exon	62867132	62868071	.	+	.	ID=g19542.t1.exon1;Parent=g19542.t1;
OY101443.1_Gymnocheta_viridis_genome_assembly,_chromosome:_4	AUGUSTUS	intron	62868072	62871819	1	+	.	ID=g19542.t1.intron1;Parent=g19542.t1;
OY101443.1_Gymnocheta_viridis_genome_assembly,_chromosome:_4	AUGUSTUS	CDS	62871820	62871929	1	+	2	ID=g19542.t1.CDS2;Parent=g19542.t1;
OY101443.1_Gymnocheta_viridis_genome_assembly,_chromosome:_4	AUGUSTUS	exon	62871820	62871929	.	+	.	ID=g19542.t1.exon2;Parent=g19542.t1;
OY101443.1_Gymnocheta_viridis_genome_assembly,_chromosome:_4	AUGUSTUS	intron	62871930	62872638	1	+	.	ID=g19542.t1.intron2;Parent=g19542.t1;
OY101443.1_Gymnocheta_viridis_genome_assembly,_chromosome:_4	AUGUSTUS	CDS	62872639	62872879	1	+	0	ID=g19542.t1.CDS3;Parent=g19542.t1;
OY101443.1_Gymnocheta_viridis_genome_assembly,_chromosome:_4	AUGUSTUS	exon	62872639	62872879	.	+	.	ID=g19542.t1.exon3;Parent=g19542.t1;
OY101443.1_Gymnocheta_viridis_genome_assembly,_chromosome:_4	AUGUSTUS	intron	62872880	62873814	1	+	.	ID=g19542.t1.intron3;Parent=g19542.t1;
OY101443.1_Gymnocheta_viridis_genome_assembly,_chromosome:_4	AUGUSTUS	CDS	62873815	62873920	1	+	2	ID=g19542.t1.CDS4;Parent=g19542.t1;
OY101443.1_Gymnocheta_viridis_genome_assembly,_chromosome:_4	AUGUSTUS	exon	62873815	62873920	.	+	.	ID=g19542.t1.exon4;Parent=g19542.t1;
OY101443.1_Gymnocheta_viridis_genome_assembly,_chromosome:_4	AUGUSTUS	intron	62873921	62873994	1	+	.	ID=g19542.t1.intron4;Parent=g19542.t1;
OY101443.1_Gymnocheta_viridis_genome_assembly,_chromosome:_4	AUGUSTUS	CDS	62873995	62874714	1	+	1	ID=g19542.t1.CDS5;Parent=g19542.t1;
OY101443.1_Gymnocheta_viridis_genome_assembly,_chromosome:_4	AUGUSTUS	exon	62873995	62874714	.	+	.	ID=g19542.t1.exon5;Parent=g19542.t1;
OY101443.1_Gymnocheta_viridis_genome_assembly,_chromosome:_4	AUGUSTUS	intron	62874715	62874789	1	+	.	ID=g19542.t1.intron5;Parent=g19542.t1;
OY101443.1_Gymnocheta_viridis_genome_assembly,_chromosome:_4	AUGUSTUS	CDS	62874790	62874940	1	+	1	ID=g19542.t1.CDS6;Parent=g19542.t1;
OY101443.1_Gymnocheta_viridis_genome_assembly,_chromosome:_4	AUGUSTUS	exon	62874790	62874940	.	+	.	ID=g19542.t1.exon6;Parent=g19542.t1;
OY101443.1_Gymnocheta_viridis_genome_assembly,_chromosome:_4	AUGUSTUS	stop_codon	62874938	62874940	.	+	0	ID=g19542.t1.stop1;Parent=g19542.t1;
OY101443.1_Gymnocheta_viridis_genome_assembly,_chromosome:_4	AUGUSTUS	gene	62918101	62921055	.	+	.	ID=g19543;
OY101443.1_Gymnocheta_viridis_genome_assembly,_chromosome:_4	AUGUSTUS	mRNA	62918101	62921055	1	+	.	ID=g19543.t1;Parent=g19543;
OY101443.1_Gymnocheta_viridis_genome_assembly,_chromosome:_4	AUGUSTUS	start_codon	62918101	62918103	.	+	0	ID=g19543.t1.start1;Parent=g19543.t1;
OY101443.1_Gymnocheta_viridis_genome_assembly,_chromosome:_4	AUGUSTUS	CDS	62918101	62918319	1	+	0	ID=g19543.t1.CDS1;Parent=g19543.t1;
OY101443.1_Gymnocheta_viridis_genome_assembly,_chromosome:_4	AUGUSTUS	exon	62918101	62918319	.	+	.	ID=g19543.t1.exon1;Parent=g19543.t1;
OY101443.1_Gymnocheta_viridis_genome_assembly,_chromosome:_4	AUGUSTUS	intron	62918320	62918382	1	+	.	ID=g19543.t1.intron1;Parent=g19543.t1;
OY101443.1_Gymnocheta_viridis_genome_assembly,_chromosome:_4	AUGUSTUS	CDS	62918383	62918526	1	+	0	ID=g19543.t1.CDS2;Parent=g19543.t1;
OY101443.1_Gymnocheta_viridis_genome_assembly,_chromosome:_4	AUGUSTUS	exon	62918383	62918526	.	+	.	ID=g19543.t1.exon2;Parent=g19543.t1;
OY101443.1_Gymnocheta_viridis_genome_assembly,_chromosome:_4	AUGUSTUS	intron	62918527	62919494	1	+	.	ID=g19543.t1.intron2;Parent=g19543.t1;
OY101443.1_Gymnocheta_viridis_genome_assembly,_chromosome:_4	AUGUSTUS	CDS	62919495	62920394	1	+	0	ID=g19543.t1.CDS3;Parent=g19543.t1;
OY101443.1_Gymnocheta_viridis_genome_assembly,_chromosome:_4	AUGUSTUS	exon	62919495	62920394	.	+	.	ID=g19543.t1.exon3;Parent=g19543.t1;
OY101443.1_Gymnocheta_viridis_genome_assembly,_chromosome:_4	AUGUSTUS	intron	62920395	62920489	1	+	.	ID=g19543.t1.intron3;Parent=g19543.t1;
OY101443.1_Gymnocheta_viridis_genome_assembly,_chromosome:_4	AUGUSTUS	CDS	62920490	62920788	1	+	0	ID=g19543.t1.CDS4;Parent=g19543.t1;
OY101443.1_Gymnocheta_viridis_genome_assembly,_chromosome:_4	AUGUSTUS	exon	62920490	62920788	.	+	.	ID=g19543.t1.exon4;Parent=g19543.t1;
OY101443.1_Gymnocheta_viridis_genome_assembly,_chromosome:_4	AUGUSTUS	intron	62920789	62920868	1	+	.	ID=g19543.t1.intron4;Parent=g19543.t1;
OY101443.1_Gymnocheta_viridis_genome_assembly,_chromosome:_4	AUGUSTUS	CDS	62920869	62921055	1	+	1	ID=g19543.t1.CDS5;Parent=g19543.t1;
OY101443.1_Gymnocheta_viridis_genome_assembly,_chromosome:_4	AUGUSTUS	exon	62920869	62921055	.	+	.	ID=g19543.t1.exon5;Parent=g19543.t1;
OY101443.1_Gymnocheta_viridis_genome_assembly,_chromosome:_4	AUGUSTUS	stop_codon	62921053	62921055	.	+	0	ID=g19543.t1.stop1;Parent=g19543.t1;
OY101443.1_Gymnocheta_viridis_genome_assembly,_chromosome:_4	AUGUSTUS	gene	62927239	62935800	.	-	.	ID=g19544;
OY101443.1_Gymnocheta_viridis_genome_assembly,_chromosome:_4	AUGUSTUS	mRNA	62927239	62935800	1	-	.	ID=g19544.t1;Parent=g19544;
OY101443.1_Gymnocheta_viridis_genome_assembly,_chromosome:_4	AUGUSTUS	stop_codon	62927239	62927241	.	-	0	ID=g19544.t1.stop1;Parent=g19544.t1;
OY101443.1_Gymnocheta_viridis_genome_assembly,_chromosome:_4	AUGUSTUS	CDS	62927239	62927489	1	-	2	ID=g19544.t1.CDS1;Parent=g19544.t1;
OY101443.1_Gymnocheta_viridis_genome_assembly,_chromosome:_4	AUGUSTUS	exon	62927239	62927489	.	-	.	ID=g19544.t1.exon1;Parent=g19544.t1;
OY101443.1_Gymnocheta_viridis_genome_assembly,_chromosome:_4	AUGUSTUS	intron	62927490	62935247	1	-	.	ID=g19544.t1.intron1;Parent=g19544.t1;
OY101443.1_Gymnocheta_viridis_genome_assembly,_chromosome:_4	AUGUSTUS	CDS	62935248	62935415	1	-	2	ID=g19544.t1.CDS2;Parent=g19544.t1;
OY101443.1_Gymnocheta_viridis_genome_assembly,_chromosome:_4	AUGUSTUS	exon	62935248	62935415	.	-	.	ID=g19544.t1.exon2;Parent=g19544.t1;
OY101443.1_Gymnocheta_viridis_genome_assembly,_chromosome:_4	AUGUSTUS	intron	62935416	62935544	1	-	.	ID=g19544.t1.intron2;Parent=g19544.t1;
OY101443.1_Gymnocheta_viridis_genome_assembly,_chromosome:_4	AUGUSTUS	CDS	62935545	62935800	1	-	0	ID=g19544.t1.CDS3;Parent=g19544.t1;
OY101443.1_Gymnocheta_viridis_genome_assembly,_chromosome:_4	AUGUSTUS	exon	62935545	62935800	.	-	.	ID=g19544.t1.exon3;Parent=g19544.t1;
OY101443.1_Gymnocheta_viridis_genome_assembly,_chromosome:_4	AUGUSTUS	start_codon	62935798	62935800	.	-	0	ID=g19544.t1.start1;Parent=g19544.t1;
OY101443.1_Gymnocheta_viridis_genome_assembly,_chromosome:_4	AUGUSTUS	gene	62939099	62953181	.	-	.	ID=g19545;
OY101443.1_Gymnocheta_viridis_genome_assembly,_chromosome:_4	AUGUSTUS	mRNA	62939099	62953181	1	-	.	ID=g19545.t1;Parent=g19545;
OY101443.1_Gymnocheta_viridis_genome_assembly,_chromosome:_4	AUGUSTUS	stop_codon	62939099	62939101	.	-	0	ID=g19545.t1.stop1;Parent=g19545.t1;
OY101443.1_Gymnocheta_viridis_genome_assembly,_chromosome:_4	AUGUSTUS	CDS	62939099	62939268	1	-	2	ID=g19545.t1.CDS1;Parent=g19545.t1;
OY101443.1_Gymnocheta_viridis_genome_assembly,_chromosome:_4	AUGUSTUS	exon	62939099	62939268	.	-	.	ID=g19545.t1.exon1;Parent=g19545.t1;
OY101443.1_Gymnocheta_viridis_genome_assembly,_chromosome:_4	AUGUSTUS	intron	62939269	62939341	1	-	.	ID=g19545.t1.intron1;Parent=g19545.t1;
OY101443.1_Gymnocheta_viridis_genome_assembly,_chromosome:_4	AUGUSTUS	CDS	62939342	62939497	1	-	2	ID=g19545.t1.CDS2;Parent=g19545.t1;
OY101443.1_Gymnocheta_viridis_genome_assembly,_chromosome:_4	AUGUSTUS	exon	62939342	62939497	.	-	.	ID=g19545.t1.exon2;Parent=g19545.t1;
OY101443.1_Gymnocheta_viridis_genome_assembly,_chromosome:_4	AUGUSTUS	intron	62939498	62943181	1	-	.	ID=g19545.t1.intron2;Parent=g19545.t1;
OY101443.1_Gymnocheta_viridis_genome_assembly,_chromosome:_4	AUGUSTUS	CDS	62943182	62943367	1	-	2	ID=g19545.t1.CDS3;Parent=g19545.t1;
OY101443.1_Gymnocheta_viridis_genome_assembly,_chromosome:_4	AUGUSTUS	exon	62943182	62943367	.	-	.	ID=g19545.t1.exon3;Parent=g19545.t1;
OY101443.1_Gymnocheta_viridis_genome_assembly,_chromosome:_4	AUGUSTUS	intron	62943368	62945526	1	-	.	ID=g19545.t1.intron3;Parent=g19545.t1;
OY101443.1_Gymnocheta_viridis_genome_assembly,_chromosome:_4	AUGUSTUS	CDS	62945527	62945737	1	-	0	ID=g19545.t1.CDS4;Parent=g19545.t1;
OY101443.1_Gymnocheta_viridis_genome_assembly,_chromosome:_4	AUGUSTUS	exon	62945527	62945737	.	-	.	ID=g19545.t1.exon4;Parent=g19545.t1;
OY101443.1_Gymnocheta_viridis_genome_assembly,_chromosome:_4	AUGUSTUS	intron	62945738	62946199	1	-	.	ID=g19545.t1.intron4;Parent=g19545.t1;
OY101443.1_Gymnocheta_viridis_genome_assembly,_chromosome:_4	AUGUSTUS	CDS	62946200	62946343	1	-	0	ID=g19545.t1.CDS5;Parent=g19545.t1;
OY101443.1_Gymnocheta_viridis_genome_assembly,_chromosome:_4	AUGUSTUS	exon	62946200	62946343	.	-	.	ID=g19545.t1.exon5;Parent=g19545.t1;
OY101443.1_Gymnocheta_viridis_genome_assembly,_chromosome:_4	AUGUSTUS	intron	62946344	62952995	1	-	.	ID=g19545.t1.intron5;Parent=g19545.t1;
OY101443.1_Gymnocheta_viridis_genome_assembly,_chromosome:_4	AUGUSTUS	CDS	62952996	62953181	1	-	0	ID=g19545.t1.CDS6;Parent=g19545.t1;
OY101443.1_Gymnocheta_viridis_genome_assembly,_chromosome:_4	AUGUSTUS	exon	62952996	62953181	.	-	.	ID=g19545.t1.exon6;Parent=g19545.t1;
OY101443.1_Gymnocheta_viridis_genome_assembly,_chromosome:_4	AUGUSTUS	start_codon	62953179	62953181	.	-	0	ID=g19545.t1.start1;Parent=g19545.t1;
OY101443.1_Gymnocheta_viridis_genome_assembly,_chromosome:_4	AUGUSTUS	gene	63029147	63047705	.	-	.	ID=g19546;
OY101443.1_Gymnocheta_viridis_genome_assembly,_chromosome:_4	AUGUSTUS	mRNA	63029147	63047705	1	-	.	ID=g19546.t1;Parent=g19546;
OY101443.1_Gymnocheta_viridis_genome_assembly,_chromosome:_4	AUGUSTUS	stop_codon	63029147	63029149	.	-	0	ID=g19546.t1.stop1;Parent=g19546.t1;
OY101443.1_Gymnocheta_viridis_genome_assembly,_chromosome:_4	AUGUSTUS	CDS	63029147	63032979	1	-	2	ID=g19546.t1.CDS1;Parent=g19546.t1;
OY101443.1_Gymnocheta_viridis_genome_assembly,_chromosome:_4	AUGUSTUS	exon	63029147	63032979	.	-	.	ID=g19546.t1.exon1;Parent=g19546.t1;
OY101443.1_Gymnocheta_viridis_genome_assembly,_chromosome:_4	AUGUSTUS	intron	63032980	63033057	1	-	.	ID=g19546.t1.intron1;Parent=g19546.t1;
OY101443.1_Gymnocheta_viridis_genome_assembly,_chromosome:_4	AUGUSTUS	CDS	63033058	63033257	1	-	1	ID=g19546.t1.CDS2;Parent=g19546.t1;
OY101443.1_Gymnocheta_viridis_genome_assembly,_chromosome:_4	AUGUSTUS	exon	63033058	63033257	.	-	.	ID=g19546.t1.exon2;Parent=g19546.t1;
OY101443.1_Gymnocheta_viridis_genome_assembly,_chromosome:_4	AUGUSTUS	intron	63033258	63036017	1	-	.	ID=g19546.t1.intron2;Parent=g19546.t1;
OY101443.1_Gymnocheta_viridis_genome_assembly,_chromosome:_4	AUGUSTUS	CDS	63036018	63036264	1	-	2	ID=g19546.t1.CDS3;Parent=g19546.t1;
OY101443.1_Gymnocheta_viridis_genome_assembly,_chromosome:_4	AUGUSTUS	exon	63036018	63036264	.	-	.	ID=g19546.t1.exon3;Parent=g19546.t1;
OY101443.1_Gymnocheta_viridis_genome_assembly,_chromosome:_4	AUGUSTUS	intron	63036265	63036334	1	-	.	ID=g19546.t1.intron3;Parent=g19546.t1;
OY101443.1_Gymnocheta_viridis_genome_assembly,_chromosome:_4	AUGUSTUS	CDS	63036335	63039244	1	-	2	ID=g19546.t1.CDS4;Parent=g19546.t1;
OY101443.1_Gymnocheta_viridis_genome_assembly,_chromosome:_4	AUGUSTUS	exon	63036335	63039244	.	-	.	ID=g19546.t1.exon4;Parent=g19546.t1;
OY101443.1_Gymnocheta_viridis_genome_assembly,_chromosome:_4	AUGUSTUS	intron	63039245	63039317	1	-	.	ID=g19546.t1.intron4;Parent=g19546.t1;
OY101443.1_Gymnocheta_viridis_genome_assembly,_chromosome:_4	AUGUSTUS	CDS	63039318	63039378	1	-	0	ID=g19546.t1.CDS5;Parent=g19546.t1;
OY101443.1_Gymnocheta_viridis_genome_assembly,_chromosome:_4	AUGUSTUS	exon	63039318	63039378	.	-	.	ID=g19546.t1.exon5;Parent=g19546.t1;
OY101443.1_Gymnocheta_viridis_genome_assembly,_chromosome:_4	AUGUSTUS	intron	63039379	63041600	1	-	.	ID=g19546.t1.intron5;Parent=g19546.t1;
OY101443.1_Gymnocheta_viridis_genome_assembly,_chromosome:_4	AUGUSTUS	CDS	63041601	63042149	1	-	0	ID=g19546.t1.CDS6;Parent=g19546.t1;
OY101443.1_Gymnocheta_viridis_genome_assembly,_chromosome:_4	AUGUSTUS	exon	63041601	63042149	.	-	.	ID=g19546.t1.exon6;Parent=g19546.t1;
OY101443.1_Gymnocheta_viridis_genome_assembly,_chromosome:_4	AUGUSTUS	intron	63042150	63043794	1	-	.	ID=g19546.t1.intron6;Parent=g19546.t1;
OY101443.1_Gymnocheta_viridis_genome_assembly,_chromosome:_4	AUGUSTUS	CDS	63043795	63043953	1	-	0	ID=g19546.t1.CDS7;Parent=g19546.t1;
OY101443.1_Gymnocheta_viridis_genome_assembly,_chromosome:_4	AUGUSTUS	exon	63043795	63043953	.	-	.	ID=g19546.t1.exon7;Parent=g19546.t1;
OY101443.1_Gymnocheta_viridis_genome_assembly,_chromosome:_4	AUGUSTUS	intron	63043954	63047237	1	-	.	ID=g19546.t1.intron7;Parent=g19546.t1;
OY101443.1_Gymnocheta_viridis_genome_assembly,_chromosome:_4	AUGUSTUS	CDS	63047238	63047705	1	-	0	ID=g19546.t1.CDS8;Parent=g19546.t1;
OY101443.1_Gymnocheta_viridis_genome_assembly,_chromosome:_4	AUGUSTUS	exon	63047238	63047705	.	-	.	ID=g19546.t1.exon8;Parent=g19546.t1;
OY101443.1_Gymnocheta_viridis_genome_assembly,_chromosome:_4	AUGUSTUS	start_codon	63047703	63047705	.	-	0	ID=g19546.t1.start1;Parent=g19546.t1;
OY101443.1_Gymnocheta_viridis_genome_assembly,_chromosome:_4	AUGUSTUS	gene	63052679	63053143	.	+	.	ID=g19547;
OY101443.1_Gymnocheta_viridis_genome_assembly,_chromosome:_4	AUGUSTUS	mRNA	63052679	63053143	1	+	.	ID=g19547.t1;Parent=g19547;
OY101443.1_Gymnocheta_viridis_genome_assembly,_chromosome:_4	AUGUSTUS	start_codon	63052679	63052681	.	+	0	ID=g19547.t1.start1;Parent=g19547.t1;
OY101443.1_Gymnocheta_viridis_genome_assembly,_chromosome:_4	AUGUSTUS	CDS	63052679	63053143	1	+	0	ID=g19547.t1.CDS1;Parent=g19547.t1;
OY101443.1_Gymnocheta_viridis_genome_assembly,_chromosome:_4	AUGUSTUS	exon	63052679	63053143	.	+	.	ID=g19547.t1.exon1;Parent=g19547.t1;
OY101443.1_Gymnocheta_viridis_genome_assembly,_chromosome:_4	AUGUSTUS	stop_codon	63053141	63053143	.	+	0	ID=g19547.t1.stop1;Parent=g19547.t1;
OY101443.1_Gymnocheta_viridis_genome_assembly,_chromosome:_4	AUGUSTUS	gene	63054010	63059625	.	-	.	ID=g19548;
OY101443.1_Gymnocheta_viridis_genome_assembly,_chromosome:_4	AUGUSTUS	mRNA	63054010	63059625	1	-	.	ID=g19548.t1;Parent=g19548;
OY101443.1_Gymnocheta_viridis_genome_assembly,_chromosome:_4	AUGUSTUS	stop_codon	63054010	63054012	.	-	0	ID=g19548.t1.stop1;Parent=g19548.t1;
OY101443.1_Gymnocheta_viridis_genome_assembly,_chromosome:_4	AUGUSTUS	CDS	63054010	63055596	1	-	0	ID=g19548.t1.CDS1;Parent=g19548.t1;
OY101443.1_Gymnocheta_viridis_genome_assembly,_chromosome:_4	AUGUSTUS	exon	63054010	63055596	.	-	.	ID=g19548.t1.exon1;Parent=g19548.t1;
OY101443.1_Gymnocheta_viridis_genome_assembly,_chromosome:_4	AUGUSTUS	intron	63055597	63059010	1	-	.	ID=g19548.t1.intron1;Parent=g19548.t1;
OY101443.1_Gymnocheta_viridis_genome_assembly,_chromosome:_4	AUGUSTUS	CDS	63059011	63059625	1	-	0	ID=g19548.t1.CDS2;Parent=g19548.t1;
OY101443.1_Gymnocheta_viridis_genome_assembly,_chromosome:_4	AUGUSTUS	exon	63059011	63059625	.	-	.	ID=g19548.t1.exon2;Parent=g19548.t1;
OY101443.1_Gymnocheta_viridis_genome_assembly,_chromosome:_4	AUGUSTUS	start_codon	63059623	63059625	.	-	0	ID=g19548.t1.start1;Parent=g19548.t1;
OY101443.1_Gymnocheta_viridis_genome_assembly,_chromosome:_4	AUGUSTUS	gene	63060861	63062836	.	-	.	ID=g19549;
OY101443.1_Gymnocheta_viridis_genome_assembly,_chromosome:_4	AUGUSTUS	mRNA	63060861	63062836	1	-	.	ID=g19549.t1;Parent=g19549;
OY101443.1_Gymnocheta_viridis_genome_assembly,_chromosome:_4	AUGUSTUS	stop_codon	63060861	63060863	.	-	0	ID=g19549.t1.stop1;Parent=g19549.t1;
OY101443.1_Gymnocheta_viridis_genome_assembly,_chromosome:_4	AUGUSTUS	CDS	63060861	63061028	1	-	0	ID=g19549.t1.CDS1;Parent=g19549.t1;
OY101443.1_Gymnocheta_viridis_genome_assembly,_chromosome:_4	AUGUSTUS	exon	63060861	63061028	.	-	.	ID=g19549.t1.exon1;Parent=g19549.t1;
OY101443.1_Gymnocheta_viridis_genome_assembly,_chromosome:_4	AUGUSTUS	intron	63061029	63061093	1	-	.	ID=g19549.t1.intron1;Parent=g19549.t1;
OY101443.1_Gymnocheta_viridis_genome_assembly,_chromosome:_4	AUGUSTUS	CDS	63061094	63061475	1	-	1	ID=g19549.t1.CDS2;Parent=g19549.t1;
OY101443.1_Gymnocheta_viridis_genome_assembly,_chromosome:_4	AUGUSTUS	exon	63061094	63061475	.	-	.	ID=g19549.t1.exon2;Parent=g19549.t1;
OY101443.1_Gymnocheta_viridis_genome_assembly,_chromosome:_4	AUGUSTUS	intron	63061476	63061553	1	-	.	ID=g19549.t1.intron2;Parent=g19549.t1;
OY101443.1_Gymnocheta_viridis_genome_assembly,_chromosome:_4	AUGUSTUS	CDS	63061554	63062650	1	-	0	ID=g19549.t1.CDS3;Parent=g19549.t1;
OY101443.1_Gymnocheta_viridis_genome_assembly,_chromosome:_4	AUGUSTUS	exon	63061554	63062650	.	-	.	ID=g19549.t1.exon3;Parent=g19549.t1;
OY101443.1_Gymnocheta_viridis_genome_assembly,_chromosome:_4	AUGUSTUS	intron	63062651	63062713	1	-	.	ID=g19549.t1.intron3;Parent=g19549.t1;
OY101443.1_Gymnocheta_viridis_genome_assembly,_chromosome:_4	AUGUSTUS	CDS	63062714	63062836	1	-	0	ID=g19549.t1.CDS4;Parent=g19549.t1;
OY101443.1_Gymnocheta_viridis_genome_assembly,_chromosome:_4	AUGUSTUS	exon	63062714	63062836	.	-	.	ID=g19549.t1.exon4;Parent=g19549.t1;
OY101443.1_Gymnocheta_viridis_genome_assembly,_chromosome:_4	AUGUSTUS	start_codon	63062834	63062836	.	-	0	ID=g19549.t1.start1;Parent=g19549.t1;
OY101443.1_Gymnocheta_viridis_genome_assembly,_chromosome:_4	AUGUSTUS	gene	63063820	63065691	.	-	.	ID=g19550;
OY101443.1_Gymnocheta_viridis_genome_assembly,_chromosome:_4	AUGUSTUS	mRNA	63063820	63065691	1	-	.	ID=g19550.t1;Parent=g19550;
OY101443.1_Gymnocheta_viridis_genome_assembly,_chromosome:_4	AUGUSTUS	stop_codon	63063820	63063822	.	-	0	ID=g19550.t1.stop1;Parent=g19550.t1;
OY101443.1_Gymnocheta_viridis_genome_assembly,_chromosome:_4	AUGUSTUS	CDS	63063820	63063981	1	-	0	ID=g19550.t1.CDS1;Parent=g19550.t1;
OY101443.1_Gymnocheta_viridis_genome_assembly,_chromosome:_4	AUGUSTUS	exon	63063820	63063981	.	-	.	ID=g19550.t1.exon1;Parent=g19550.t1;
OY101443.1_Gymnocheta_viridis_genome_assembly,_chromosome:_4	AUGUSTUS	intron	63063982	63064035	1	-	.	ID=g19550.t1.intron1;Parent=g19550.t1;
OY101443.1_Gymnocheta_viridis_genome_assembly,_chromosome:_4	AUGUSTUS	CDS	63064036	63064417	1	-	1	ID=g19550.t1.CDS2;Parent=g19550.t1;
OY101443.1_Gymnocheta_viridis_genome_assembly,_chromosome:_4	AUGUSTUS	exon	63064036	63064417	.	-	.	ID=g19550.t1.exon2;Parent=g19550.t1;
OY101443.1_Gymnocheta_viridis_genome_assembly,_chromosome:_4	AUGUSTUS	intron	63064418	63064482	1	-	.	ID=g19550.t1.intron2;Parent=g19550.t1;
OY101443.1_Gymnocheta_viridis_genome_assembly,_chromosome:_4	AUGUSTUS	CDS	63064483	63065498	1	-	0	ID=g19550.t1.CDS3;Parent=g19550.t1;
OY101443.1_Gymnocheta_viridis_genome_assembly,_chromosome:_4	AUGUSTUS	exon	63064483	63065498	.	-	.	ID=g19550.t1.exon3;Parent=g19550.t1;
OY101443.1_Gymnocheta_viridis_genome_assembly,_chromosome:_4	AUGUSTUS	intron	63065499	63065568	1	-	.	ID=g19550.t1.intron3;Parent=g19550.t1;
OY101443.1_Gymnocheta_viridis_genome_assembly,_chromosome:_4	AUGUSTUS	CDS	63065569	63065691	1	-	0	ID=g19550.t1.CDS4;Parent=g19550.t1;
OY101443.1_Gymnocheta_viridis_genome_assembly,_chromosome:_4	AUGUSTUS	exon	63065569	63065691	.	-	.	ID=g19550.t1.exon4;Parent=g19550.t1;
OY101443.1_Gymnocheta_viridis_genome_assembly,_chromosome:_4	AUGUSTUS	start_codon	63065689	63065691	.	-	0	ID=g19550.t1.start1;Parent=g19550.t1;
OY101443.1_Gymnocheta_viridis_genome_assembly,_chromosome:_4	AUGUSTUS	gene	63067150	63068904	.	-	.	ID=g19551;
OY101443.1_Gymnocheta_viridis_genome_assembly,_chromosome:_4	AUGUSTUS	mRNA	63067150	63068904	1	-	.	ID=g19551.t1;Parent=g19551;
OY101443.1_Gymnocheta_viridis_genome_assembly,_chromosome:_4	AUGUSTUS	stop_codon	63067150	63067152	.	-	0	ID=g19551.t1.stop1;Parent=g19551.t1;
OY101443.1_Gymnocheta_viridis_genome_assembly,_chromosome:_4	AUGUSTUS	CDS	63067150	63067296	1	-	0	ID=g19551.t1.CDS1;Parent=g19551.t1;
OY101443.1_Gymnocheta_viridis_genome_assembly,_chromosome:_4	AUGUSTUS	exon	63067150	63067296	.	-	.	ID=g19551.t1.exon1;Parent=g19551.t1;
OY101443.1_Gymnocheta_viridis_genome_assembly,_chromosome:_4	AUGUSTUS	intron	63067297	63067349	1	-	.	ID=g19551.t1.intron1;Parent=g19551.t1;
OY101443.1_Gymnocheta_viridis_genome_assembly,_chromosome:_4	AUGUSTUS	CDS	63067350	63067731	1	-	1	ID=g19551.t1.CDS2;Parent=g19551.t1;
OY101443.1_Gymnocheta_viridis_genome_assembly,_chromosome:_4	AUGUSTUS	exon	63067350	63067731	.	-	.	ID=g19551.t1.exon2;Parent=g19551.t1;
OY101443.1_Gymnocheta_viridis_genome_assembly,_chromosome:_4	AUGUSTUS	intron	63067732	63067788	1	-	.	ID=g19551.t1.intron2;Parent=g19551.t1;
OY101443.1_Gymnocheta_viridis_genome_assembly,_chromosome:_4	AUGUSTUS	CDS	63067789	63068726	1	-	0	ID=g19551.t1.CDS3;Parent=g19551.t1;
OY101443.1_Gymnocheta_viridis_genome_assembly,_chromosome:_4	AUGUSTUS	exon	63067789	63068726	.	-	.	ID=g19551.t1.exon3;Parent=g19551.t1;
OY101443.1_Gymnocheta_viridis_genome_assembly,_chromosome:_4	AUGUSTUS	intron	63068727	63068781	1	-	.	ID=g19551.t1.intron3;Parent=g19551.t1;
OY101443.1_Gymnocheta_viridis_genome_assembly,_chromosome:_4	AUGUSTUS	CDS	63068782	63068904	1	-	0	ID=g19551.t1.CDS4;Parent=g19551.t1;
OY101443.1_Gymnocheta_viridis_genome_assembly,_chromosome:_4	AUGUSTUS	exon	63068782	63068904	.	-	.	ID=g19551.t1.exon4;Parent=g19551.t1;
OY101443.1_Gymnocheta_viridis_genome_assembly,_chromosome:_4	AUGUSTUS	start_codon	63068902	63068904	.	-	0	ID=g19551.t1.start1;Parent=g19551.t1;
OY101443.1_Gymnocheta_viridis_genome_assembly,_chromosome:_4	AUGUSTUS	gene	63070822	63073946	.	-	.	ID=g19552;
OY101443.1_Gymnocheta_viridis_genome_assembly,_chromosome:_4	AUGUSTUS	mRNA	63070822	63073946	1	-	.	ID=g19552.t1;Parent=g19552;
OY101443.1_Gymnocheta_viridis_genome_assembly,_chromosome:_4	AUGUSTUS	stop_codon	63070822	63070824	.	-	0	ID=g19552.t1.stop1;Parent=g19552.t1;
OY101443.1_Gymnocheta_viridis_genome_assembly,_chromosome:_4	AUGUSTUS	CDS	63070822	63070968	1	-	0	ID=g19552.t1.CDS1;Parent=g19552.t1;
OY101443.1_Gymnocheta_viridis_genome_assembly,_chromosome:_4	AUGUSTUS	exon	63070822	63070968	.	-	.	ID=g19552.t1.exon1;Parent=g19552.t1;
OY101443.1_Gymnocheta_viridis_genome_assembly,_chromosome:_4	AUGUSTUS	intron	63070969	63071026	1	-	.	ID=g19552.t1.intron1;Parent=g19552.t1;
OY101443.1_Gymnocheta_viridis_genome_assembly,_chromosome:_4	AUGUSTUS	CDS	63071027	63071408	1	-	1	ID=g19552.t1.CDS2;Parent=g19552.t1;
OY101443.1_Gymnocheta_viridis_genome_assembly,_chromosome:_4	AUGUSTUS	exon	63071027	63071408	.	-	.	ID=g19552.t1.exon2;Parent=g19552.t1;
OY101443.1_Gymnocheta_viridis_genome_assembly,_chromosome:_4	AUGUSTUS	intron	63071409	63072857	1	-	.	ID=g19552.t1.intron2;Parent=g19552.t1;
OY101443.1_Gymnocheta_viridis_genome_assembly,_chromosome:_4	AUGUSTUS	CDS	63072858	63073768	1	-	0	ID=g19552.t1.CDS3;Parent=g19552.t1;
OY101443.1_Gymnocheta_viridis_genome_assembly,_chromosome:_4	AUGUSTUS	exon	63072858	63073768	.	-	.	ID=g19552.t1.exon3;Parent=g19552.t1;
OY101443.1_Gymnocheta_viridis_genome_assembly,_chromosome:_4	AUGUSTUS	intron	63073769	63073823	1	-	.	ID=g19552.t1.intron3;Parent=g19552.t1;
OY101443.1_Gymnocheta_viridis_genome_assembly,_chromosome:_4	AUGUSTUS	CDS	63073824	63073946	1	-	0	ID=g19552.t1.CDS4;Parent=g19552.t1;
OY101443.1_Gymnocheta_viridis_genome_assembly,_chromosome:_4	AUGUSTUS	exon	63073824	63073946	.	-	.	ID=g19552.t1.exon4;Parent=g19552.t1;
OY101443.1_Gymnocheta_viridis_genome_assembly,_chromosome:_4	AUGUSTUS	start_codon	63073944	63073946	.	-	0	ID=g19552.t1.start1;Parent=g19552.t1;
OY101443.1_Gymnocheta_viridis_genome_assembly,_chromosome:_4	AUGUSTUS	gene	63076081	63080044	.	+	.	ID=g19553;
OY101443.1_Gymnocheta_viridis_genome_assembly,_chromosome:_4	AUGUSTUS	mRNA	63076081	63080044	1	+	.	ID=g19553.t1;Parent=g19553;
OY101443.1_Gymnocheta_viridis_genome_assembly,_chromosome:_4	AUGUSTUS	start_codon	63076081	63076083	.	+	0	ID=g19553.t1.start1;Parent=g19553.t1;
OY101443.1_Gymnocheta_viridis_genome_assembly,_chromosome:_4	AUGUSTUS	CDS	63076081	63076203	1	+	0	ID=g19553.t1.CDS1;Parent=g19553.t1;
OY101443.1_Gymnocheta_viridis_genome_assembly,_chromosome:_4	AUGUSTUS	exon	63076081	63076203	.	+	.	ID=g19553.t1.exon1;Parent=g19553.t1;
OY101443.1_Gymnocheta_viridis_genome_assembly,_chromosome:_4	AUGUSTUS	intron	63076204	63076260	1	+	.	ID=g19553.t1.intron1;Parent=g19553.t1;
OY101443.1_Gymnocheta_viridis_genome_assembly,_chromosome:_4	AUGUSTUS	CDS	63076261	63077294	1	+	0	ID=g19553.t1.CDS2;Parent=g19553.t1;
OY101443.1_Gymnocheta_viridis_genome_assembly,_chromosome:_4	AUGUSTUS	exon	63076261	63077294	.	+	.	ID=g19553.t1.exon2;Parent=g19553.t1;
OY101443.1_Gymnocheta_viridis_genome_assembly,_chromosome:_4	AUGUSTUS	intron	63077295	63079397	1	+	.	ID=g19553.t1.intron2;Parent=g19553.t1;
OY101443.1_Gymnocheta_viridis_genome_assembly,_chromosome:_4	AUGUSTUS	CDS	63079398	63079782	1	+	1	ID=g19553.t1.CDS3;Parent=g19553.t1;
OY101443.1_Gymnocheta_viridis_genome_assembly,_chromosome:_4	AUGUSTUS	exon	63079398	63079782	.	+	.	ID=g19553.t1.exon3;Parent=g19553.t1;
OY101443.1_Gymnocheta_viridis_genome_assembly,_chromosome:_4	AUGUSTUS	intron	63079783	63079843	1	+	.	ID=g19553.t1.intron3;Parent=g19553.t1;
OY101443.1_Gymnocheta_viridis_genome_assembly,_chromosome:_4	AUGUSTUS	CDS	63079844	63080044	1	+	0	ID=g19553.t1.CDS4;Parent=g19553.t1;
OY101443.1_Gymnocheta_viridis_genome_assembly,_chromosome:_4	AUGUSTUS	exon	63079844	63080044	.	+	.	ID=g19553.t1.exon4;Parent=g19553.t1;
OY101443.1_Gymnocheta_viridis_genome_assembly,_chromosome:_4	AUGUSTUS	stop_codon	63080042	63080044	.	+	0	ID=g19553.t1.stop1;Parent=g19553.t1;
OY101443.1_Gymnocheta_viridis_genome_assembly,_chromosome:_4	AUGUSTUS	gene	63083222	63085803	.	+	.	ID=g19554;
OY101443.1_Gymnocheta_viridis_genome_assembly,_chromosome:_4	AUGUSTUS	mRNA	63083222	63085803	1	+	.	ID=g19554.t1;Parent=g19554;
OY101443.1_Gymnocheta_viridis_genome_assembly,_chromosome:_4	AUGUSTUS	start_codon	63083222	63083224	.	+	0	ID=g19554.t1.start1;Parent=g19554.t1;
OY101443.1_Gymnocheta_viridis_genome_assembly,_chromosome:_4	AUGUSTUS	CDS	63083222	63083344	1	+	0	ID=g19554.t1.CDS1;Parent=g19554.t1;
OY101443.1_Gymnocheta_viridis_genome_assembly,_chromosome:_4	AUGUSTUS	exon	63083222	63083344	.	+	.	ID=g19554.t1.exon1;Parent=g19554.t1;
OY101443.1_Gymnocheta_viridis_genome_assembly,_chromosome:_4	AUGUSTUS	intron	63083345	63083432	1	+	.	ID=g19554.t1.intron1;Parent=g19554.t1;
OY101443.1_Gymnocheta_viridis_genome_assembly,_chromosome:_4	AUGUSTUS	CDS	63083433	63084526	1	+	0	ID=g19554.t1.CDS2;Parent=g19554.t1;
OY101443.1_Gymnocheta_viridis_genome_assembly,_chromosome:_4	AUGUSTUS	exon	63083433	63084526	.	+	.	ID=g19554.t1.exon2;Parent=g19554.t1;
OY101443.1_Gymnocheta_viridis_genome_assembly,_chromosome:_4	AUGUSTUS	intron	63084527	63085171	1	+	.	ID=g19554.t1.intron2;Parent=g19554.t1;
OY101443.1_Gymnocheta_viridis_genome_assembly,_chromosome:_4	AUGUSTUS	CDS	63085172	63085553	1	+	1	ID=g19554.t1.CDS3;Parent=g19554.t1;
OY101443.1_Gymnocheta_viridis_genome_assembly,_chromosome:_4	AUGUSTUS	exon	63085172	63085553	.	+	.	ID=g19554.t1.exon3;Parent=g19554.t1;
OY101443.1_Gymnocheta_viridis_genome_assembly,_chromosome:_4	AUGUSTUS	intron	63085554	63085617	1	+	.	ID=g19554.t1.intron3;Parent=g19554.t1;
OY101443.1_Gymnocheta_viridis_genome_assembly,_chromosome:_4	AUGUSTUS	CDS	63085618	63085803	1	+	0	ID=g19554.t1.CDS4;Parent=g19554.t1;
OY101443.1_Gymnocheta_viridis_genome_assembly,_chromosome:_4	AUGUSTUS	exon	63085618	63085803	.	+	.	ID=g19554.t1.exon4;Parent=g19554.t1;
OY101443.1_Gymnocheta_viridis_genome_assembly,_chromosome:_4	AUGUSTUS	stop_codon	63085801	63085803	.	+	0	ID=g19554.t1.stop1;Parent=g19554.t1;
OY101443.1_Gymnocheta_viridis_genome_assembly,_chromosome:_4	AUGUSTUS	gene	63087832	63091327	.	+	.	ID=g19555;
OY101443.1_Gymnocheta_viridis_genome_assembly,_chromosome:_4	AUGUSTUS	mRNA	63087832	63091327	1	+	.	ID=g19555.t1;Parent=g19555;
OY101443.1_Gymnocheta_viridis_genome_assembly,_chromosome:_4	AUGUSTUS	start_codon	63087832	63087834	.	+	0	ID=g19555.t1.start1;Parent=g19555.t1;
OY101443.1_Gymnocheta_viridis_genome_assembly,_chromosome:_4	AUGUSTUS	CDS	63087832	63087954	1	+	0	ID=g19555.t1.CDS1;Parent=g19555.t1;
OY101443.1_Gymnocheta_viridis_genome_assembly,_chromosome:_4	AUGUSTUS	exon	63087832	63087954	.	+	.	ID=g19555.t1.exon1;Parent=g19555.t1;
OY101443.1_Gymnocheta_viridis_genome_assembly,_chromosome:_4	AUGUSTUS	intron	63087955	63088027	1	+	.	ID=g19555.t1.intron1;Parent=g19555.t1;
OY101443.1_Gymnocheta_viridis_genome_assembly,_chromosome:_4	AUGUSTUS	CDS	63088028	63089121	1	+	0	ID=g19555.t1.CDS2;Parent=g19555.t1;
OY101443.1_Gymnocheta_viridis_genome_assembly,_chromosome:_4	AUGUSTUS	exon	63088028	63089121	.	+	.	ID=g19555.t1.exon2;Parent=g19555.t1;
OY101443.1_Gymnocheta_viridis_genome_assembly,_chromosome:_4	AUGUSTUS	intron	63089122	63090692	1	+	.	ID=g19555.t1.intron2;Parent=g19555.t1;
OY101443.1_Gymnocheta_viridis_genome_assembly,_chromosome:_4	AUGUSTUS	CDS	63090693	63091077	1	+	1	ID=g19555.t1.CDS3;Parent=g19555.t1;
OY101443.1_Gymnocheta_viridis_genome_assembly,_chromosome:_4	AUGUSTUS	exon	63090693	63091077	.	+	.	ID=g19555.t1.exon3;Parent=g19555.t1;
OY101443.1_Gymnocheta_viridis_genome_assembly,_chromosome:_4	AUGUSTUS	intron	63091078	63091141	1	+	.	ID=g19555.t1.intron3;Parent=g19555.t1;
OY101443.1_Gymnocheta_viridis_genome_assembly,_chromosome:_4	AUGUSTUS	CDS	63091142	63091327	1	+	0	ID=g19555.t1.CDS4;Parent=g19555.t1;
OY101443.1_Gymnocheta_viridis_genome_assembly,_chromosome:_4	AUGUSTUS	exon	63091142	63091327	.	+	.	ID=g19555.t1.exon4;Parent=g19555.t1;
OY101443.1_Gymnocheta_viridis_genome_assembly,_chromosome:_4	AUGUSTUS	stop_codon	63091325	63091327	.	+	0	ID=g19555.t1.stop1;Parent=g19555.t1;
OY101443.1_Gymnocheta_viridis_genome_assembly,_chromosome:_4	AUGUSTUS	gene	63094574	63096524	.	+	.	ID=g19556;
OY101443.1_Gymnocheta_viridis_genome_assembly,_chromosome:_4	AUGUSTUS	mRNA	63094574	63096524	1	+	.	ID=g19556.t1;Parent=g19556;
OY101443.1_Gymnocheta_viridis_genome_assembly,_chromosome:_4	AUGUSTUS	start_codon	63094574	63094576	.	+	0	ID=g19556.t1.start1;Parent=g19556.t1;
OY101443.1_Gymnocheta_viridis_genome_assembly,_chromosome:_4	AUGUSTUS	CDS	63094574	63094696	1	+	0	ID=g19556.t1.CDS1;Parent=g19556.t1;
OY101443.1_Gymnocheta_viridis_genome_assembly,_chromosome:_4	AUGUSTUS	exon	63094574	63094696	.	+	.	ID=g19556.t1.exon1;Parent=g19556.t1;
OY101443.1_Gymnocheta_viridis_genome_assembly,_chromosome:_4	AUGUSTUS	intron	63094697	63094761	1	+	.	ID=g19556.t1.intron1;Parent=g19556.t1;
OY101443.1_Gymnocheta_viridis_genome_assembly,_chromosome:_4	AUGUSTUS	CDS	63094762	63095867	1	+	0	ID=g19556.t1.CDS2;Parent=g19556.t1;
OY101443.1_Gymnocheta_viridis_genome_assembly,_chromosome:_4	AUGUSTUS	exon	63094762	63095867	.	+	.	ID=g19556.t1.exon2;Parent=g19556.t1;
OY101443.1_Gymnocheta_viridis_genome_assembly,_chromosome:_4	AUGUSTUS	intron	63095868	63095931	1	+	.	ID=g19556.t1.intron2;Parent=g19556.t1;
OY101443.1_Gymnocheta_viridis_genome_assembly,_chromosome:_4	AUGUSTUS	CDS	63095932	63096313	1	+	1	ID=g19556.t1.CDS3;Parent=g19556.t1;
OY101443.1_Gymnocheta_viridis_genome_assembly,_chromosome:_4	AUGUSTUS	exon	63095932	63096313	.	+	.	ID=g19556.t1.exon3;Parent=g19556.t1;
OY101443.1_Gymnocheta_viridis_genome_assembly,_chromosome:_4	AUGUSTUS	intron	63096314	63096377	1	+	.	ID=g19556.t1.intron3;Parent=g19556.t1;
OY101443.1_Gymnocheta_viridis_genome_assembly,_chromosome:_4	AUGUSTUS	CDS	63096378	63096524	1	+	0	ID=g19556.t1.CDS4;Parent=g19556.t1;
OY101443.1_Gymnocheta_viridis_genome_assembly,_chromosome:_4	AUGUSTUS	exon	63096378	63096524	.	+	.	ID=g19556.t1.exon4;Parent=g19556.t1;
OY101443.1_Gymnocheta_viridis_genome_assembly,_chromosome:_4	AUGUSTUS	stop_codon	63096522	63096524	.	+	0	ID=g19556.t1.stop1;Parent=g19556.t1;
OY101443.1_Gymnocheta_viridis_genome_assembly,_chromosome:_4	AUGUSTUS	gene	63129300	63181429	.	-	.	ID=g19557;
OY101443.1_Gymnocheta_viridis_genome_assembly,_chromosome:_4	AUGUSTUS	mRNA	63129300	63181429	0.37	-	.	ID=g19557.t1;Parent=g19557;
OY101443.1_Gymnocheta_viridis_genome_assembly,_chromosome:_4	AUGUSTUS	stop_codon	63129300	63129302	.	-	0	ID=g19557.t1.stop1;Parent=g19557.t1;
OY101443.1_Gymnocheta_viridis_genome_assembly,_chromosome:_4	AUGUSTUS	CDS	63129300	63130532	1	-	0	ID=g19557.t1.CDS1;Parent=g19557.t1;
OY101443.1_Gymnocheta_viridis_genome_assembly,_chromosome:_4	AUGUSTUS	exon	63129300	63130532	.	-	.	ID=g19557.t1.exon1;Parent=g19557.t1;
OY101443.1_Gymnocheta_viridis_genome_assembly,_chromosome:_4	AUGUSTUS	intron	63130533	63132758	1	-	.	ID=g19557.t1.intron1;Parent=g19557.t1;
OY101443.1_Gymnocheta_viridis_genome_assembly,_chromosome:_4	AUGUSTUS	CDS	63132759	63133075	1	-	2	ID=g19557.t1.CDS2;Parent=g19557.t1;
OY101443.1_Gymnocheta_viridis_genome_assembly,_chromosome:_4	AUGUSTUS	exon	63132759	63133075	.	-	.	ID=g19557.t1.exon2;Parent=g19557.t1;
OY101443.1_Gymnocheta_viridis_genome_assembly,_chromosome:_4	AUGUSTUS	intron	63133076	63133133	1	-	.	ID=g19557.t1.intron2;Parent=g19557.t1;
OY101443.1_Gymnocheta_viridis_genome_assembly,_chromosome:_4	AUGUSTUS	CDS	63133134	63134460	1	-	0	ID=g19557.t1.CDS3;Parent=g19557.t1;
OY101443.1_Gymnocheta_viridis_genome_assembly,_chromosome:_4	AUGUSTUS	exon	63133134	63134460	.	-	.	ID=g19557.t1.exon3;Parent=g19557.t1;
OY101443.1_Gymnocheta_viridis_genome_assembly,_chromosome:_4	AUGUSTUS	intron	63134461	63134522	1	-	.	ID=g19557.t1.intron3;Parent=g19557.t1;
OY101443.1_Gymnocheta_viridis_genome_assembly,_chromosome:_4	AUGUSTUS	CDS	63134523	63134618	1	-	0	ID=g19557.t1.CDS4;Parent=g19557.t1;
OY101443.1_Gymnocheta_viridis_genome_assembly,_chromosome:_4	AUGUSTUS	exon	63134523	63134618	.	-	.	ID=g19557.t1.exon4;Parent=g19557.t1;
OY101443.1_Gymnocheta_viridis_genome_assembly,_chromosome:_4	AUGUSTUS	intron	63134619	63154392	1	-	.	ID=g19557.t1.intron4;Parent=g19557.t1;
OY101443.1_Gymnocheta_viridis_genome_assembly,_chromosome:_4	AUGUSTUS	CDS	63154393	63154575	1	-	0	ID=g19557.t1.CDS5;Parent=g19557.t1;
OY101443.1_Gymnocheta_viridis_genome_assembly,_chromosome:_4	AUGUSTUS	exon	63154393	63154575	.	-	.	ID=g19557.t1.exon5;Parent=g19557.t1;
OY101443.1_Gymnocheta_viridis_genome_assembly,_chromosome:_4	AUGUSTUS	intron	63154576	63175499	0.98	-	.	ID=g19557.t1.intron5;Parent=g19557.t1;
OY101443.1_Gymnocheta_viridis_genome_assembly,_chromosome:_4	AUGUSTUS	CDS	63175500	63175611	0.95	-	1	ID=g19557.t1.CDS6;Parent=g19557.t1;
OY101443.1_Gymnocheta_viridis_genome_assembly,_chromosome:_4	AUGUSTUS	exon	63175500	63175611	.	-	.	ID=g19557.t1.exon6;Parent=g19557.t1;
OY101443.1_Gymnocheta_viridis_genome_assembly,_chromosome:_4	AUGUSTUS	intron	63175612	63175803	0.95	-	.	ID=g19557.t1.intron6;Parent=g19557.t1;
OY101443.1_Gymnocheta_viridis_genome_assembly,_chromosome:_4	AUGUSTUS	CDS	63175804	63175927	0.99	-	2	ID=g19557.t1.CDS7;Parent=g19557.t1;
OY101443.1_Gymnocheta_viridis_genome_assembly,_chromosome:_4	AUGUSTUS	exon	63175804	63175927	.	-	.	ID=g19557.t1.exon7;Parent=g19557.t1;
OY101443.1_Gymnocheta_viridis_genome_assembly,_chromosome:_4	AUGUSTUS	intron	63175928	63180622	0.99	-	.	ID=g19557.t1.intron7;Parent=g19557.t1;
OY101443.1_Gymnocheta_viridis_genome_assembly,_chromosome:_4	AUGUSTUS	CDS	63180623	63180923	0.99	-	0	ID=g19557.t1.CDS8;Parent=g19557.t1;
OY101443.1_Gymnocheta_viridis_genome_assembly,_chromosome:_4	AUGUSTUS	exon	63180623	63180923	.	-	.	ID=g19557.t1.exon8;Parent=g19557.t1;
OY101443.1_Gymnocheta_viridis_genome_assembly,_chromosome:_4	AUGUSTUS	intron	63180924	63181043	1	-	.	ID=g19557.t1.intron8;Parent=g19557.t1;
OY101443.1_Gymnocheta_viridis_genome_assembly,_chromosome:_4	AUGUSTUS	CDS	63181044	63181190	0.81	-	0	ID=g19557.t1.CDS9;Parent=g19557.t1;
OY101443.1_Gymnocheta_viridis_genome_assembly,_chromosome:_4	AUGUSTUS	exon	63181044	63181190	.	-	.	ID=g19557.t1.exon9;Parent=g19557.t1;
OY101443.1_Gymnocheta_viridis_genome_assembly,_chromosome:_4	AUGUSTUS	intron	63181191	63181426	0.39	-	.	ID=g19557.t1.intron9;Parent=g19557.t1;
OY101443.1_Gymnocheta_viridis_genome_assembly,_chromosome:_4	AUGUSTUS	CDS	63181427	63181429	0.39	-	0	ID=g19557.t1.CDS10;Parent=g19557.t1;
OY101443.1_Gymnocheta_viridis_genome_assembly,_chromosome:_4	AUGUSTUS	exon	63181427	63181429	.	-	.	ID=g19557.t1.exon10;Parent=g19557.t1;
OY101443.1_Gymnocheta_viridis_genome_assembly,_chromosome:_4	AUGUSTUS	start_codon	63181427	63181429	.	-	0	ID=g19557.t1.start1;Parent=g19557.t1;
OY101443.1_Gymnocheta_viridis_genome_assembly,_chromosome:_4	AUGUSTUS	gene	63194866	63195769	.	-	.	ID=g19558;
OY101443.1_Gymnocheta_viridis_genome_assembly,_chromosome:_4	AUGUSTUS	mRNA	63194866	63195769	0.85	-	.	ID=g19558.t1;Parent=g19558;
OY101443.1_Gymnocheta_viridis_genome_assembly,_chromosome:_4	AUGUSTUS	stop_codon	63194866	63194868	.	-	0	ID=g19558.t1.stop1;Parent=g19558.t1;
OY101443.1_Gymnocheta_viridis_genome_assembly,_chromosome:_4	AUGUSTUS	CDS	63194866	63194978	1	-	2	ID=g19558.t1.CDS1;Parent=g19558.t1;
OY101443.1_Gymnocheta_viridis_genome_assembly,_chromosome:_4	AUGUSTUS	exon	63194866	63194978	.	-	.	ID=g19558.t1.exon1;Parent=g19558.t1;
OY101443.1_Gymnocheta_viridis_genome_assembly,_chromosome:_4	AUGUSTUS	intron	63194979	63195070	1	-	.	ID=g19558.t1.intron1;Parent=g19558.t1;
OY101443.1_Gymnocheta_viridis_genome_assembly,_chromosome:_4	AUGUSTUS	CDS	63195071	63195230	1	-	0	ID=g19558.t1.CDS2;Parent=g19558.t1;
OY101443.1_Gymnocheta_viridis_genome_assembly,_chromosome:_4	AUGUSTUS	exon	63195071	63195230	.	-	.	ID=g19558.t1.exon2;Parent=g19558.t1;
OY101443.1_Gymnocheta_viridis_genome_assembly,_chromosome:_4	AUGUSTUS	intron	63195231	63195317	1	-	.	ID=g19558.t1.intron2;Parent=g19558.t1;
OY101443.1_Gymnocheta_viridis_genome_assembly,_chromosome:_4	AUGUSTUS	CDS	63195318	63195634	1	-	2	ID=g19558.t1.CDS3;Parent=g19558.t1;
OY101443.1_Gymnocheta_viridis_genome_assembly,_chromosome:_4	AUGUSTUS	exon	63195318	63195634	.	-	.	ID=g19558.t1.exon3;Parent=g19558.t1;
OY101443.1_Gymnocheta_viridis_genome_assembly,_chromosome:_4	AUGUSTUS	intron	63195635	63195696	1	-	.	ID=g19558.t1.intron3;Parent=g19558.t1;
OY101443.1_Gymnocheta_viridis_genome_assembly,_chromosome:_4	AUGUSTUS	CDS	63195697	63195769	0.85	-	0	ID=g19558.t1.CDS4;Parent=g19558.t1;
OY101443.1_Gymnocheta_viridis_genome_assembly,_chromosome:_4	AUGUSTUS	exon	63195697	63195769	.	-	.	ID=g19558.t1.exon4;Parent=g19558.t1;
OY101443.1_Gymnocheta_viridis_genome_assembly,_chromosome:_4	AUGUSTUS	start_codon	63195767	63195769	.	-	0	ID=g19558.t1.start1;Parent=g19558.t1;
OY101443.1_Gymnocheta_viridis_genome_assembly,_chromosome:_4	AUGUSTUS	gene	63196096	63197042	.	-	.	ID=g19559;
OY101443.1_Gymnocheta_viridis_genome_assembly,_chromosome:_4	AUGUSTUS	mRNA	63196096	63197042	0.17	-	.	ID=g19559.t1;Parent=g19559;
OY101443.1_Gymnocheta_viridis_genome_assembly,_chromosome:_4	AUGUSTUS	stop_codon	63196096	63196098	.	-	0	ID=g19559.t1.stop1;Parent=g19559.t1;
OY101443.1_Gymnocheta_viridis_genome_assembly,_chromosome:_4	AUGUSTUS	CDS	63196096	63196137	0.17	-	0	ID=g19559.t1.CDS1;Parent=g19559.t1;
OY101443.1_Gymnocheta_viridis_genome_assembly,_chromosome:_4	AUGUSTUS	exon	63196096	63196137	.	-	.	ID=g19559.t1.exon1;Parent=g19559.t1;
OY101443.1_Gymnocheta_viridis_genome_assembly,_chromosome:_4	AUGUSTUS	intron	63196138	63196208	0.17	-	.	ID=g19559.t1.intron1;Parent=g19559.t1;
OY101443.1_Gymnocheta_viridis_genome_assembly,_chromosome:_4	AUGUSTUS	CDS	63196209	63197042	0.33	-	0	ID=g19559.t1.CDS2;Parent=g19559.t1;
OY101443.1_Gymnocheta_viridis_genome_assembly,_chromosome:_4	AUGUSTUS	exon	63196209	63197042	.	-	.	ID=g19559.t1.exon2;Parent=g19559.t1;
OY101443.1_Gymnocheta_viridis_genome_assembly,_chromosome:_4	AUGUSTUS	start_codon	63197040	63197042	.	-	0	ID=g19559.t1.start1;Parent=g19559.t1;
OY101443.1_Gymnocheta_viridis_genome_assembly,_chromosome:_4	AUGUSTUS	gene	63213849	63246329	.	-	.	ID=g19560;
OY101443.1_Gymnocheta_viridis_genome_assembly,_chromosome:_4	AUGUSTUS	mRNA	63213849	63246329	0.77	-	.	ID=g19560.t1;Parent=g19560;
OY101443.1_Gymnocheta_viridis_genome_assembly,_chromosome:_4	AUGUSTUS	stop_codon	63213849	63213851	.	-	0	ID=g19560.t1.stop1;Parent=g19560.t1;
OY101443.1_Gymnocheta_viridis_genome_assembly,_chromosome:_4	AUGUSTUS	CDS	63213849	63214333	0.77	-	2	ID=g19560.t1.CDS1;Parent=g19560.t1;
OY101443.1_Gymnocheta_viridis_genome_assembly,_chromosome:_4	AUGUSTUS	exon	63213849	63214333	.	-	.	ID=g19560.t1.exon1;Parent=g19560.t1;
OY101443.1_Gymnocheta_viridis_genome_assembly,_chromosome:_4	AUGUSTUS	intron	63214334	63214429	1	-	.	ID=g19560.t1.intron1;Parent=g19560.t1;
OY101443.1_Gymnocheta_viridis_genome_assembly,_chromosome:_4	AUGUSTUS	CDS	63214430	63215342	1	-	0	ID=g19560.t1.CDS2;Parent=g19560.t1;
OY101443.1_Gymnocheta_viridis_genome_assembly,_chromosome:_4	AUGUSTUS	exon	63214430	63215342	.	-	.	ID=g19560.t1.exon2;Parent=g19560.t1;
OY101443.1_Gymnocheta_viridis_genome_assembly,_chromosome:_4	AUGUSTUS	intron	63215343	63230912	1	-	.	ID=g19560.t1.intron2;Parent=g19560.t1;
OY101443.1_Gymnocheta_viridis_genome_assembly,_chromosome:_4	AUGUSTUS	CDS	63230913	63231078	1	-	1	ID=g19560.t1.CDS3;Parent=g19560.t1;
OY101443.1_Gymnocheta_viridis_genome_assembly,_chromosome:_4	AUGUSTUS	exon	63230913	63231078	.	-	.	ID=g19560.t1.exon3;Parent=g19560.t1;
OY101443.1_Gymnocheta_viridis_genome_assembly,_chromosome:_4	AUGUSTUS	intron	63231079	63238261	1	-	.	ID=g19560.t1.intron3;Parent=g19560.t1;
OY101443.1_Gymnocheta_viridis_genome_assembly,_chromosome:_4	AUGUSTUS	CDS	63238262	63238409	1	-	2	ID=g19560.t1.CDS4;Parent=g19560.t1;
OY101443.1_Gymnocheta_viridis_genome_assembly,_chromosome:_4	AUGUSTUS	exon	63238262	63238409	.	-	.	ID=g19560.t1.exon4;Parent=g19560.t1;
OY101443.1_Gymnocheta_viridis_genome_assembly,_chromosome:_4	AUGUSTUS	intron	63238410	63246145	1	-	.	ID=g19560.t1.intron4;Parent=g19560.t1;
OY101443.1_Gymnocheta_viridis_genome_assembly,_chromosome:_4	AUGUSTUS	CDS	63246146	63246329	1	-	0	ID=g19560.t1.CDS5;Parent=g19560.t1;
OY101443.1_Gymnocheta_viridis_genome_assembly,_chromosome:_4	AUGUSTUS	exon	63246146	63246329	.	-	.	ID=g19560.t1.exon5;Parent=g19560.t1;
OY101443.1_Gymnocheta_viridis_genome_assembly,_chromosome:_4	AUGUSTUS	start_codon	63246327	63246329	.	-	0	ID=g19560.t1.start1;Parent=g19560.t1;
OY101443.1_Gymnocheta_viridis_genome_assembly,_chromosome:_4	GeneMark.hmm3	mRNA	63230898	63246329	.	-	.	ID=g19560.t2;Parent=g19560;
OY101443.1_Gymnocheta_viridis_genome_assembly,_chromosome:_4	GeneMark.hmm3	stop_codon	63230898	63230900	.	-	0	ID=g19560.t2.stop1;Parent=g19560.t2;
OY101443.1_Gymnocheta_viridis_genome_assembly,_chromosome:_4	GeneMark.hmm3	CDS	63230898	63231078	.	-	1	ID=g19560.t2.CDS1;Parent=g19560.t2;
OY101443.1_Gymnocheta_viridis_genome_assembly,_chromosome:_4	GeneMark.hmm3	exon	63230898	63231078	0	-	.	ID=g19560.t2.exon1;Parent=g19560.t2;
OY101443.1_Gymnocheta_viridis_genome_assembly,_chromosome:_4	GeneMark.hmm3	intron	63231079	63238261	.	-	2	ID=g19560.t2.intron1;Parent=g19560.t2;
OY101443.1_Gymnocheta_viridis_genome_assembly,_chromosome:_4	GeneMark.hmm3	CDS	63238262	63238409	.	-	2	ID=g19560.t2.CDS2;Parent=g19560.t2;
OY101443.1_Gymnocheta_viridis_genome_assembly,_chromosome:_4	GeneMark.hmm3	exon	63238262	63238409	0	-	.	ID=g19560.t2.exon2;Parent=g19560.t2;
OY101443.1_Gymnocheta_viridis_genome_assembly,_chromosome:_4	GeneMark.hmm3	intron	63238410	63246145	.	-	0	ID=g19560.t2.intron2;Parent=g19560.t2;
OY101443.1_Gymnocheta_viridis_genome_assembly,_chromosome:_4	GeneMark.hmm3	CDS	63246146	63246329	.	-	0	ID=g19560.t2.CDS3;Parent=g19560.t2;
OY101443.1_Gymnocheta_viridis_genome_assembly,_chromosome:_4	GeneMark.hmm3	exon	63246146	63246329	0	-	.	ID=g19560.t2.exon3;Parent=g19560.t2;
OY101443.1_Gymnocheta_viridis_genome_assembly,_chromosome:_4	GeneMark.hmm3	start_codon	63246327	63246329	.	-	0	ID=g19560.t2.start1;Parent=g19560.t2;
OY101443.1_Gymnocheta_viridis_genome_assembly,_chromosome:_4	AUGUSTUS	gene	63272855	63275474	.	-	.	ID=g19561;
OY101443.1_Gymnocheta_viridis_genome_assembly,_chromosome:_4	AUGUSTUS	mRNA	63272855	63275474	0.75	-	.	ID=g19561.t1;Parent=g19561;
OY101443.1_Gymnocheta_viridis_genome_assembly,_chromosome:_4	AUGUSTUS	stop_codon	63272855	63272857	.	-	0	ID=g19561.t1.stop1;Parent=g19561.t1;
OY101443.1_Gymnocheta_viridis_genome_assembly,_chromosome:_4	AUGUSTUS	CDS	63272855	63273109	0.75	-	0	ID=g19561.t1.CDS1;Parent=g19561.t1;
OY101443.1_Gymnocheta_viridis_genome_assembly,_chromosome:_4	AUGUSTUS	exon	63272855	63273109	.	-	.	ID=g19561.t1.exon1;Parent=g19561.t1;
OY101443.1_Gymnocheta_viridis_genome_assembly,_chromosome:_4	AUGUSTUS	intron	63273110	63275047	1	-	.	ID=g19561.t1.intron1;Parent=g19561.t1;
OY101443.1_Gymnocheta_viridis_genome_assembly,_chromosome:_4	AUGUSTUS	CDS	63275048	63275262	1	-	2	ID=g19561.t1.CDS2;Parent=g19561.t1;
OY101443.1_Gymnocheta_viridis_genome_assembly,_chromosome:_4	AUGUSTUS	exon	63275048	63275262	.	-	.	ID=g19561.t1.exon2;Parent=g19561.t1;
OY101443.1_Gymnocheta_viridis_genome_assembly,_chromosome:_4	AUGUSTUS	intron	63275263	63275359	1	-	.	ID=g19561.t1.intron2;Parent=g19561.t1;
OY101443.1_Gymnocheta_viridis_genome_assembly,_chromosome:_4	AUGUSTUS	CDS	63275360	63275474	1	-	0	ID=g19561.t1.CDS3;Parent=g19561.t1;
OY101443.1_Gymnocheta_viridis_genome_assembly,_chromosome:_4	AUGUSTUS	exon	63275360	63275474	.	-	.	ID=g19561.t1.exon3;Parent=g19561.t1;
OY101443.1_Gymnocheta_viridis_genome_assembly,_chromosome:_4	AUGUSTUS	start_codon	63275472	63275474	.	-	0	ID=g19561.t1.start1;Parent=g19561.t1;
OY101443.1_Gymnocheta_viridis_genome_assembly,_chromosome:_4	AUGUSTUS	gene	63433905	63446193	.	+	.	ID=g19562;
OY101443.1_Gymnocheta_viridis_genome_assembly,_chromosome:_4	AUGUSTUS	mRNA	63433905	63446193	0.61	+	.	ID=g19562.t1;Parent=g19562;
OY101443.1_Gymnocheta_viridis_genome_assembly,_chromosome:_4	AUGUSTUS	start_codon	63433905	63433907	.	+	0	ID=g19562.t1.start1;Parent=g19562.t1;
OY101443.1_Gymnocheta_viridis_genome_assembly,_chromosome:_4	AUGUSTUS	CDS	63433905	63434562	0.68	+	0	ID=g19562.t1.CDS1;Parent=g19562.t1;
OY101443.1_Gymnocheta_viridis_genome_assembly,_chromosome:_4	AUGUSTUS	exon	63433905	63434562	.	+	.	ID=g19562.t1.exon1;Parent=g19562.t1;
OY101443.1_Gymnocheta_viridis_genome_assembly,_chromosome:_4	AUGUSTUS	intron	63434563	63434715	0.68	+	.	ID=g19562.t1.intron1;Parent=g19562.t1;
OY101443.1_Gymnocheta_viridis_genome_assembly,_chromosome:_4	AUGUSTUS	CDS	63434716	63435290	0.64	+	2	ID=g19562.t1.CDS2;Parent=g19562.t1;
OY101443.1_Gymnocheta_viridis_genome_assembly,_chromosome:_4	AUGUSTUS	exon	63434716	63435290	.	+	.	ID=g19562.t1.exon2;Parent=g19562.t1;
OY101443.1_Gymnocheta_viridis_genome_assembly,_chromosome:_4	AUGUSTUS	intron	63435291	63445419	0.8	+	.	ID=g19562.t1.intron2;Parent=g19562.t1;
OY101443.1_Gymnocheta_viridis_genome_assembly,_chromosome:_4	AUGUSTUS	CDS	63445420	63445529	0.94	+	0	ID=g19562.t1.CDS3;Parent=g19562.t1;
OY101443.1_Gymnocheta_viridis_genome_assembly,_chromosome:_4	AUGUSTUS	exon	63445420	63445529	.	+	.	ID=g19562.t1.exon3;Parent=g19562.t1;
OY101443.1_Gymnocheta_viridis_genome_assembly,_chromosome:_4	AUGUSTUS	intron	63445530	63445610	1	+	.	ID=g19562.t1.intron3;Parent=g19562.t1;
OY101443.1_Gymnocheta_viridis_genome_assembly,_chromosome:_4	AUGUSTUS	CDS	63445611	63446193	1	+	1	ID=g19562.t1.CDS4;Parent=g19562.t1;
OY101443.1_Gymnocheta_viridis_genome_assembly,_chromosome:_4	AUGUSTUS	exon	63445611	63446193	.	+	.	ID=g19562.t1.exon4;Parent=g19562.t1;
OY101443.1_Gymnocheta_viridis_genome_assembly,_chromosome:_4	AUGUSTUS	stop_codon	63446191	63446193	.	+	0	ID=g19562.t1.stop1;Parent=g19562.t1;
OY101443.1_Gymnocheta_viridis_genome_assembly,_chromosome:_4	AUGUSTUS	mRNA	63433905	63446193	0.59	+	.	ID=g19562.t2;Parent=g19562;
OY101443.1_Gymnocheta_viridis_genome_assembly,_chromosome:_4	AUGUSTUS	start_codon	63433905	63433907	.	+	0	ID=g19562.t2.start1;Parent=g19562.t2;
OY101443.1_Gymnocheta_viridis_genome_assembly,_chromosome:_4	AUGUSTUS	CDS	63433905	63434527	0.66	+	0	ID=g19562.t2.CDS1;Parent=g19562.t2;
OY101443.1_Gymnocheta_viridis_genome_assembly,_chromosome:_4	AUGUSTUS	exon	63433905	63434527	.	+	.	ID=g19562.t2.exon1;Parent=g19562.t2;
OY101443.1_Gymnocheta_viridis_genome_assembly,_chromosome:_4	AUGUSTUS	intron	63434528	63434722	0.66	+	.	ID=g19562.t2.intron1;Parent=g19562.t2;
OY101443.1_Gymnocheta_viridis_genome_assembly,_chromosome:_4	AUGUSTUS	CDS	63434723	63435290	0.59	+	1	ID=g19562.t2.CDS2;Parent=g19562.t2;
OY101443.1_Gymnocheta_viridis_genome_assembly,_chromosome:_4	AUGUSTUS	exon	63434723	63435290	.	+	.	ID=g19562.t2.exon2;Parent=g19562.t2;
OY101443.1_Gymnocheta_viridis_genome_assembly,_chromosome:_4	AUGUSTUS	intron	63435291	63445419	0.73	+	.	ID=g19562.t2.intron2;Parent=g19562.t2;
OY101443.1_Gymnocheta_viridis_genome_assembly,_chromosome:_4	AUGUSTUS	CDS	63445420	63445529	0.81	+	0	ID=g19562.t2.CDS3;Parent=g19562.t2;
OY101443.1_Gymnocheta_viridis_genome_assembly,_chromosome:_4	AUGUSTUS	exon	63445420	63445529	.	+	.	ID=g19562.t2.exon3;Parent=g19562.t2;
OY101443.1_Gymnocheta_viridis_genome_assembly,_chromosome:_4	AUGUSTUS	intron	63445530	63445610	1	+	.	ID=g19562.t2.intron3;Parent=g19562.t2;
OY101443.1_Gymnocheta_viridis_genome_assembly,_chromosome:_4	AUGUSTUS	CDS	63445611	63446193	1	+	1	ID=g19562.t2.CDS4;Parent=g19562.t2;
OY101443.1_Gymnocheta_viridis_genome_assembly,_chromosome:_4	AUGUSTUS	exon	63445611	63446193	.	+	.	ID=g19562.t2.exon4;Parent=g19562.t2;
OY101443.1_Gymnocheta_viridis_genome_assembly,_chromosome:_4	AUGUSTUS	stop_codon	63446191	63446193	.	+	0	ID=g19562.t2.stop1;Parent=g19562.t2;
OY101443.1_Gymnocheta_viridis_genome_assembly,_chromosome:_4	AUGUSTUS	mRNA	63433905	63446193	0.28	+	.	ID=g19562.t3;Parent=g19562;
OY101443.1_Gymnocheta_viridis_genome_assembly,_chromosome:_4	AUGUSTUS	start_codon	63433905	63433907	.	+	0	ID=g19562.t3.start1;Parent=g19562.t3;
OY101443.1_Gymnocheta_viridis_genome_assembly,_chromosome:_4	AUGUSTUS	CDS	63433905	63434515	0.36	+	0	ID=g19562.t3.CDS1;Parent=g19562.t3;
OY101443.1_Gymnocheta_viridis_genome_assembly,_chromosome:_4	AUGUSTUS	exon	63433905	63434515	.	+	.	ID=g19562.t3.exon1;Parent=g19562.t3;
OY101443.1_Gymnocheta_viridis_genome_assembly,_chromosome:_4	AUGUSTUS	intron	63434516	63434722	0.36	+	.	ID=g19562.t3.intron1;Parent=g19562.t3;
OY101443.1_Gymnocheta_viridis_genome_assembly,_chromosome:_4	AUGUSTUS	CDS	63434723	63435290	0.3	+	1	ID=g19562.t3.CDS2;Parent=g19562.t3;
OY101443.1_Gymnocheta_viridis_genome_assembly,_chromosome:_4	AUGUSTUS	exon	63434723	63435290	.	+	.	ID=g19562.t3.exon2;Parent=g19562.t3;
OY101443.1_Gymnocheta_viridis_genome_assembly,_chromosome:_4	AUGUSTUS	intron	63435291	63445419	0.57	+	.	ID=g19562.t3.intron2;Parent=g19562.t3;
OY101443.1_Gymnocheta_viridis_genome_assembly,_chromosome:_4	AUGUSTUS	CDS	63445420	63445529	0.71	+	0	ID=g19562.t3.CDS3;Parent=g19562.t3;
OY101443.1_Gymnocheta_viridis_genome_assembly,_chromosome:_4	AUGUSTUS	exon	63445420	63445529	.	+	.	ID=g19562.t3.exon3;Parent=g19562.t3;
OY101443.1_Gymnocheta_viridis_genome_assembly,_chromosome:_4	AUGUSTUS	intron	63445530	63445610	1	+	.	ID=g19562.t3.intron3;Parent=g19562.t3;
OY101443.1_Gymnocheta_viridis_genome_assembly,_chromosome:_4	AUGUSTUS	CDS	63445611	63446193	1	+	1	ID=g19562.t3.CDS4;Parent=g19562.t3;
OY101443.1_Gymnocheta_viridis_genome_assembly,_chromosome:_4	AUGUSTUS	exon	63445611	63446193	.	+	.	ID=g19562.t3.exon4;Parent=g19562.t3;
OY101443.1_Gymnocheta_viridis_genome_assembly,_chromosome:_4	AUGUSTUS	stop_codon	63446191	63446193	.	+	0	ID=g19562.t3.stop1;Parent=g19562.t3;
OY101443.1_Gymnocheta_viridis_genome_assembly,_chromosome:_4	GeneMark.hmm3	mRNA	63445435	63446193	.	+	.	ID=g19562.t4;Parent=g19562;
OY101443.1_Gymnocheta_viridis_genome_assembly,_chromosome:_4	GeneMark.hmm3	start_codon	63445435	63445437	.	+	0	ID=g19562.t4.start1;Parent=g19562.t4;
OY101443.1_Gymnocheta_viridis_genome_assembly,_chromosome:_4	GeneMark.hmm3	CDS	63445435	63445529	.	+	0	ID=g19562.t4.CDS1;Parent=g19562.t4;
OY101443.1_Gymnocheta_viridis_genome_assembly,_chromosome:_4	GeneMark.hmm3	exon	63445435	63445529	0	+	.	ID=g19562.t4.exon1;Parent=g19562.t4;
OY101443.1_Gymnocheta_viridis_genome_assembly,_chromosome:_4	GeneMark.hmm3	intron	63445530	63445610	.	+	1	ID=g19562.t4.intron1;Parent=g19562.t4;
OY101443.1_Gymnocheta_viridis_genome_assembly,_chromosome:_4	GeneMark.hmm3	CDS	63445611	63446193	.	+	1	ID=g19562.t4.CDS2;Parent=g19562.t4;
OY101443.1_Gymnocheta_viridis_genome_assembly,_chromosome:_4	GeneMark.hmm3	exon	63445611	63446193	0	+	.	ID=g19562.t4.exon2;Parent=g19562.t4;
OY101443.1_Gymnocheta_viridis_genome_assembly,_chromosome:_4	GeneMark.hmm3	stop_codon	63446191	63446193	.	+	0	ID=g19562.t4.stop1;Parent=g19562.t4;
OY101443.1_Gymnocheta_viridis_genome_assembly,_chromosome:_4	AUGUSTUS	gene	63457711	63463510	.	+	.	ID=g19563;
OY101443.1_Gymnocheta_viridis_genome_assembly,_chromosome:_4	AUGUSTUS	mRNA	63457711	63463510	1	+	.	ID=g19563.t1;Parent=g19563;
OY101443.1_Gymnocheta_viridis_genome_assembly,_chromosome:_4	AUGUSTUS	start_codon	63457711	63457713	.	+	0	ID=g19563.t1.start1;Parent=g19563.t1;
OY101443.1_Gymnocheta_viridis_genome_assembly,_chromosome:_4	AUGUSTUS	CDS	63457711	63457725	1	+	0	ID=g19563.t1.CDS1;Parent=g19563.t1;
OY101443.1_Gymnocheta_viridis_genome_assembly,_chromosome:_4	AUGUSTUS	exon	63457711	63457725	.	+	.	ID=g19563.t1.exon1;Parent=g19563.t1;
OY101443.1_Gymnocheta_viridis_genome_assembly,_chromosome:_4	AUGUSTUS	intron	63457726	63457783	1	+	.	ID=g19563.t1.intron1;Parent=g19563.t1;
OY101443.1_Gymnocheta_viridis_genome_assembly,_chromosome:_4	AUGUSTUS	CDS	63457784	63458456	1	+	0	ID=g19563.t1.CDS2;Parent=g19563.t1;
OY101443.1_Gymnocheta_viridis_genome_assembly,_chromosome:_4	AUGUSTUS	exon	63457784	63458456	.	+	.	ID=g19563.t1.exon2;Parent=g19563.t1;
OY101443.1_Gymnocheta_viridis_genome_assembly,_chromosome:_4	AUGUSTUS	intron	63458457	63462347	1	+	.	ID=g19563.t1.intron2;Parent=g19563.t1;
OY101443.1_Gymnocheta_viridis_genome_assembly,_chromosome:_4	AUGUSTUS	CDS	63462348	63463510	1	+	2	ID=g19563.t1.CDS3;Parent=g19563.t1;
OY101443.1_Gymnocheta_viridis_genome_assembly,_chromosome:_4	AUGUSTUS	exon	63462348	63463510	.	+	.	ID=g19563.t1.exon3;Parent=g19563.t1;
OY101443.1_Gymnocheta_viridis_genome_assembly,_chromosome:_4	AUGUSTUS	stop_codon	63463508	63463510	.	+	0	ID=g19563.t1.stop1;Parent=g19563.t1;
OY101443.1_Gymnocheta_viridis_genome_assembly,_chromosome:_4	AUGUSTUS	gene	63469882	63473171	.	-	.	ID=g19564;
OY101443.1_Gymnocheta_viridis_genome_assembly,_chromosome:_4	AUGUSTUS	mRNA	63469882	63473171	0.34	-	.	ID=g19564.t1;Parent=g19564;
OY101443.1_Gymnocheta_viridis_genome_assembly,_chromosome:_4	AUGUSTUS	stop_codon	63469882	63469884	.	-	0	ID=g19564.t1.stop1;Parent=g19564.t1;
OY101443.1_Gymnocheta_viridis_genome_assembly,_chromosome:_4	AUGUSTUS	CDS	63469882	63470213	0.51	-	2	ID=g19564.t1.CDS1;Parent=g19564.t1;
OY101443.1_Gymnocheta_viridis_genome_assembly,_chromosome:_4	AUGUSTUS	exon	63469882	63470213	.	-	.	ID=g19564.t1.exon1;Parent=g19564.t1;
OY101443.1_Gymnocheta_viridis_genome_assembly,_chromosome:_4	AUGUSTUS	intron	63470214	63470268	0.51	-	.	ID=g19564.t1.intron1;Parent=g19564.t1;
OY101443.1_Gymnocheta_viridis_genome_assembly,_chromosome:_4	AUGUSTUS	CDS	63470269	63471030	0.99	-	2	ID=g19564.t1.CDS2;Parent=g19564.t1;
OY101443.1_Gymnocheta_viridis_genome_assembly,_chromosome:_4	AUGUSTUS	exon	63470269	63471030	.	-	.	ID=g19564.t1.exon2;Parent=g19564.t1;
OY101443.1_Gymnocheta_viridis_genome_assembly,_chromosome:_4	AUGUSTUS	intron	63471031	63471107	1	-	.	ID=g19564.t1.intron2;Parent=g19564.t1;
OY101443.1_Gymnocheta_viridis_genome_assembly,_chromosome:_4	AUGUSTUS	CDS	63471108	63471813	0.97	-	0	ID=g19564.t1.CDS3;Parent=g19564.t1;
OY101443.1_Gymnocheta_viridis_genome_assembly,_chromosome:_4	AUGUSTUS	exon	63471108	63471813	.	-	.	ID=g19564.t1.exon3;Parent=g19564.t1;
OY101443.1_Gymnocheta_viridis_genome_assembly,_chromosome:_4	AUGUSTUS	intron	63471814	63473168	0.69	-	.	ID=g19564.t1.intron3;Parent=g19564.t1;
OY101443.1_Gymnocheta_viridis_genome_assembly,_chromosome:_4	AUGUSTUS	CDS	63473169	63473171	0.69	-	0	ID=g19564.t1.CDS4;Parent=g19564.t1;
OY101443.1_Gymnocheta_viridis_genome_assembly,_chromosome:_4	AUGUSTUS	exon	63473169	63473171	.	-	.	ID=g19564.t1.exon4;Parent=g19564.t1;
OY101443.1_Gymnocheta_viridis_genome_assembly,_chromosome:_4	AUGUSTUS	start_codon	63473169	63473171	.	-	0	ID=g19564.t1.start1;Parent=g19564.t1;
OY101443.1_Gymnocheta_viridis_genome_assembly,_chromosome:_4	AUGUSTUS	gene	63476254	63480967	.	+	.	ID=g19565;
OY101443.1_Gymnocheta_viridis_genome_assembly,_chromosome:_4	AUGUSTUS	mRNA	63476254	63480967	1	+	.	ID=g19565.t1;Parent=g19565;
OY101443.1_Gymnocheta_viridis_genome_assembly,_chromosome:_4	AUGUSTUS	start_codon	63476254	63476256	.	+	0	ID=g19565.t1.start1;Parent=g19565.t1;
OY101443.1_Gymnocheta_viridis_genome_assembly,_chromosome:_4	AUGUSTUS	CDS	63476254	63476268	1	+	0	ID=g19565.t1.CDS1;Parent=g19565.t1;
OY101443.1_Gymnocheta_viridis_genome_assembly,_chromosome:_4	AUGUSTUS	exon	63476254	63476268	.	+	.	ID=g19565.t1.exon1;Parent=g19565.t1;
OY101443.1_Gymnocheta_viridis_genome_assembly,_chromosome:_4	AUGUSTUS	intron	63476269	63478534	1	+	.	ID=g19565.t1.intron1;Parent=g19565.t1;
OY101443.1_Gymnocheta_viridis_genome_assembly,_chromosome:_4	AUGUSTUS	CDS	63478535	63479207	1	+	0	ID=g19565.t1.CDS2;Parent=g19565.t1;
OY101443.1_Gymnocheta_viridis_genome_assembly,_chromosome:_4	AUGUSTUS	exon	63478535	63479207	.	+	.	ID=g19565.t1.exon2;Parent=g19565.t1;
OY101443.1_Gymnocheta_viridis_genome_assembly,_chromosome:_4	AUGUSTUS	intron	63479208	63479825	1	+	.	ID=g19565.t1.intron2;Parent=g19565.t1;
OY101443.1_Gymnocheta_viridis_genome_assembly,_chromosome:_4	AUGUSTUS	CDS	63479826	63480967	1	+	2	ID=g19565.t1.CDS3;Parent=g19565.t1;
OY101443.1_Gymnocheta_viridis_genome_assembly,_chromosome:_4	AUGUSTUS	exon	63479826	63480967	.	+	.	ID=g19565.t1.exon3;Parent=g19565.t1;
OY101443.1_Gymnocheta_viridis_genome_assembly,_chromosome:_4	AUGUSTUS	stop_codon	63480965	63480967	.	+	0	ID=g19565.t1.stop1;Parent=g19565.t1;
OY101443.1_Gymnocheta_viridis_genome_assembly,_chromosome:_4	AUGUSTUS	gene	63488300	63507703	.	-	.	ID=g19566;
OY101443.1_Gymnocheta_viridis_genome_assembly,_chromosome:_4	AUGUSTUS	mRNA	63488300	63507703	0.42	-	.	ID=g19566.t1;Parent=g19566;
OY101443.1_Gymnocheta_viridis_genome_assembly,_chromosome:_4	AUGUSTUS	stop_codon	63488300	63488302	.	-	0	ID=g19566.t1.stop1;Parent=g19566.t1;
OY101443.1_Gymnocheta_viridis_genome_assembly,_chromosome:_4	AUGUSTUS	CDS	63488300	63489462	1	-	2	ID=g19566.t1.CDS1;Parent=g19566.t1;
OY101443.1_Gymnocheta_viridis_genome_assembly,_chromosome:_4	AUGUSTUS	exon	63488300	63489462	.	-	.	ID=g19566.t1.exon1;Parent=g19566.t1;
OY101443.1_Gymnocheta_viridis_genome_assembly,_chromosome:_4	AUGUSTUS	intron	63489463	63492931	1	-	.	ID=g19566.t1.intron1;Parent=g19566.t1;
OY101443.1_Gymnocheta_viridis_genome_assembly,_chromosome:_4	AUGUSTUS	CDS	63492932	63493634	0.99	-	0	ID=g19566.t1.CDS2;Parent=g19566.t1;
OY101443.1_Gymnocheta_viridis_genome_assembly,_chromosome:_4	AUGUSTUS	exon	63492932	63493634	.	-	.	ID=g19566.t1.exon2;Parent=g19566.t1;
OY101443.1_Gymnocheta_viridis_genome_assembly,_chromosome:_4	AUGUSTUS	intron	63493635	63503766	0.89	-	.	ID=g19566.t1.intron2;Parent=g19566.t1;
OY101443.1_Gymnocheta_viridis_genome_assembly,_chromosome:_4	AUGUSTUS	CDS	63503767	63504908	0.89	-	2	ID=g19566.t1.CDS3;Parent=g19566.t1;
OY101443.1_Gymnocheta_viridis_genome_assembly,_chromosome:_4	AUGUSTUS	exon	63503767	63504908	.	-	.	ID=g19566.t1.exon3;Parent=g19566.t1;
OY101443.1_Gymnocheta_viridis_genome_assembly,_chromosome:_4	AUGUSTUS	intron	63504909	63506689	1	-	.	ID=g19566.t1.intron3;Parent=g19566.t1;
OY101443.1_Gymnocheta_viridis_genome_assembly,_chromosome:_4	AUGUSTUS	CDS	63506690	63507413	0.59	-	0	ID=g19566.t1.CDS4;Parent=g19566.t1;
OY101443.1_Gymnocheta_viridis_genome_assembly,_chromosome:_4	AUGUSTUS	exon	63506690	63507413	.	-	.	ID=g19566.t1.exon4;Parent=g19566.t1;
OY101443.1_Gymnocheta_viridis_genome_assembly,_chromosome:_4	AUGUSTUS	intron	63507414	63507688	0.47	-	.	ID=g19566.t1.intron4;Parent=g19566.t1;
OY101443.1_Gymnocheta_viridis_genome_assembly,_chromosome:_4	AUGUSTUS	CDS	63507689	63507703	0.78	-	0	ID=g19566.t1.CDS5;Parent=g19566.t1;
OY101443.1_Gymnocheta_viridis_genome_assembly,_chromosome:_4	AUGUSTUS	exon	63507689	63507703	.	-	.	ID=g19566.t1.exon5;Parent=g19566.t1;
OY101443.1_Gymnocheta_viridis_genome_assembly,_chromosome:_4	AUGUSTUS	start_codon	63507701	63507703	.	-	0	ID=g19566.t1.start1;Parent=g19566.t1;
OY101443.1_Gymnocheta_viridis_genome_assembly,_chromosome:_4	AUGUSTUS	gene	63511263	63514080	.	+	.	ID=g19567;
OY101443.1_Gymnocheta_viridis_genome_assembly,_chromosome:_4	AUGUSTUS	mRNA	63511263	63514080	1	+	.	ID=g19567.t1;Parent=g19567;
OY101443.1_Gymnocheta_viridis_genome_assembly,_chromosome:_4	AUGUSTUS	start_codon	63511263	63511265	.	+	0	ID=g19567.t1.start1;Parent=g19567.t1;
OY101443.1_Gymnocheta_viridis_genome_assembly,_chromosome:_4	AUGUSTUS	CDS	63511263	63511277	1	+	0	ID=g19567.t1.CDS1;Parent=g19567.t1;
OY101443.1_Gymnocheta_viridis_genome_assembly,_chromosome:_4	AUGUSTUS	exon	63511263	63511277	.	+	.	ID=g19567.t1.exon1;Parent=g19567.t1;
OY101443.1_Gymnocheta_viridis_genome_assembly,_chromosome:_4	AUGUSTUS	intron	63511278	63511352	1	+	.	ID=g19567.t1.intron1;Parent=g19567.t1;
OY101443.1_Gymnocheta_viridis_genome_assembly,_chromosome:_4	AUGUSTUS	CDS	63511353	63512043	1	+	0	ID=g19567.t1.CDS2;Parent=g19567.t1;
OY101443.1_Gymnocheta_viridis_genome_assembly,_chromosome:_4	AUGUSTUS	exon	63511353	63512043	.	+	.	ID=g19567.t1.exon2;Parent=g19567.t1;
OY101443.1_Gymnocheta_viridis_genome_assembly,_chromosome:_4	AUGUSTUS	intron	63512044	63512920	1	+	.	ID=g19567.t1.intron2;Parent=g19567.t1;
OY101443.1_Gymnocheta_viridis_genome_assembly,_chromosome:_4	AUGUSTUS	CDS	63512921	63514080	1	+	2	ID=g19567.t1.CDS3;Parent=g19567.t1;
OY101443.1_Gymnocheta_viridis_genome_assembly,_chromosome:_4	AUGUSTUS	exon	63512921	63514080	.	+	.	ID=g19567.t1.exon3;Parent=g19567.t1;
OY101443.1_Gymnocheta_viridis_genome_assembly,_chromosome:_4	AUGUSTUS	stop_codon	63514078	63514080	.	+	0	ID=g19567.t1.stop1;Parent=g19567.t1;
OY101443.1_Gymnocheta_viridis_genome_assembly,_chromosome:_4	AUGUSTUS	gene	63522036	63539479	.	-	.	ID=g19568;
OY101443.1_Gymnocheta_viridis_genome_assembly,_chromosome:_4	AUGUSTUS	mRNA	63522036	63539479	1	-	.	ID=g19568.t1;Parent=g19568;
OY101443.1_Gymnocheta_viridis_genome_assembly,_chromosome:_4	AUGUSTUS	stop_codon	63522036	63522038	.	-	0	ID=g19568.t1.stop1;Parent=g19568.t1;
OY101443.1_Gymnocheta_viridis_genome_assembly,_chromosome:_4	AUGUSTUS	CDS	63522036	63522731	1	-	0	ID=g19568.t1.CDS1;Parent=g19568.t1;
OY101443.1_Gymnocheta_viridis_genome_assembly,_chromosome:_4	AUGUSTUS	exon	63522036	63522731	.	-	.	ID=g19568.t1.exon1;Parent=g19568.t1;
OY101443.1_Gymnocheta_viridis_genome_assembly,_chromosome:_4	AUGUSTUS	intron	63522732	63537517	1	-	.	ID=g19568.t1.intron1;Parent=g19568.t1;
OY101443.1_Gymnocheta_viridis_genome_assembly,_chromosome:_4	AUGUSTUS	CDS	63537518	63539479	1	-	0	ID=g19568.t1.CDS2;Parent=g19568.t1;
OY101443.1_Gymnocheta_viridis_genome_assembly,_chromosome:_4	AUGUSTUS	exon	63537518	63539479	.	-	.	ID=g19568.t1.exon2;Parent=g19568.t1;
OY101443.1_Gymnocheta_viridis_genome_assembly,_chromosome:_4	AUGUSTUS	start_codon	63539477	63539479	.	-	0	ID=g19568.t1.start1;Parent=g19568.t1;
OY101443.1_Gymnocheta_viridis_genome_assembly,_chromosome:_4	AUGUSTUS	gene	63609118	63612222	.	-	.	ID=g19569;
OY101443.1_Gymnocheta_viridis_genome_assembly,_chromosome:_4	AUGUSTUS	mRNA	63609118	63612222	1	-	.	ID=g19569.t1;Parent=g19569;
OY101443.1_Gymnocheta_viridis_genome_assembly,_chromosome:_4	AUGUSTUS	stop_codon	63609118	63609120	.	-	0	ID=g19569.t1.stop1;Parent=g19569.t1;
OY101443.1_Gymnocheta_viridis_genome_assembly,_chromosome:_4	AUGUSTUS	CDS	63609118	63612222	1	-	0	ID=g19569.t1.CDS1;Parent=g19569.t1;
OY101443.1_Gymnocheta_viridis_genome_assembly,_chromosome:_4	AUGUSTUS	exon	63609118	63612222	.	-	.	ID=g19569.t1.exon1;Parent=g19569.t1;
OY101443.1_Gymnocheta_viridis_genome_assembly,_chromosome:_4	AUGUSTUS	start_codon	63612220	63612222	.	-	0	ID=g19569.t1.start1;Parent=g19569.t1;
OY101443.1_Gymnocheta_viridis_genome_assembly,_chromosome:_4	AUGUSTUS	gene	63609118	63612222	.	-	.	ID=g19570;
OY101443.1_Gymnocheta_viridis_genome_assembly,_chromosome:_4	AUGUSTUS	mRNA	63609118	63612222	0.57	-	.	ID=g19570.t1;Parent=g19570;
OY101443.1_Gymnocheta_viridis_genome_assembly,_chromosome:_4	AUGUSTUS	stop_codon	63609118	63609120	.	-	0	ID=g19570.t1.stop1;Parent=g19570.t1;
OY101443.1_Gymnocheta_viridis_genome_assembly,_chromosome:_4	AUGUSTUS	CDS	63609118	63609535	0.62	-	1	ID=g19570.t1.CDS1;Parent=g19570.t1;
OY101443.1_Gymnocheta_viridis_genome_assembly,_chromosome:_4	AUGUSTUS	exon	63609118	63609535	.	-	.	ID=g19570.t1.exon1;Parent=g19570.t1;
OY101443.1_Gymnocheta_viridis_genome_assembly,_chromosome:_4	AUGUSTUS	intron	63609536	63611206	0.57	-	.	ID=g19570.t1.intron1;Parent=g19570.t1;
OY101443.1_Gymnocheta_viridis_genome_assembly,_chromosome:_4	AUGUSTUS	CDS	63611207	63612222	0.86	-	0	ID=g19570.t1.CDS2;Parent=g19570.t1;
OY101443.1_Gymnocheta_viridis_genome_assembly,_chromosome:_4	AUGUSTUS	exon	63611207	63612222	.	-	.	ID=g19570.t1.exon2;Parent=g19570.t1;
OY101443.1_Gymnocheta_viridis_genome_assembly,_chromosome:_4	AUGUSTUS	start_codon	63612220	63612222	.	-	0	ID=g19570.t1.start1;Parent=g19570.t1;
OY101443.1_Gymnocheta_viridis_genome_assembly,_chromosome:_4	AUGUSTUS	gene	63639953	63660954	.	+	.	ID=g19571;
OY101443.1_Gymnocheta_viridis_genome_assembly,_chromosome:_4	AUGUSTUS	mRNA	63639953	63660954	0.94	+	.	ID=g19571.t1;Parent=g19571;
OY101443.1_Gymnocheta_viridis_genome_assembly,_chromosome:_4	AUGUSTUS	start_codon	63639953	63639955	.	+	0	ID=g19571.t1.start1;Parent=g19571.t1;
OY101443.1_Gymnocheta_viridis_genome_assembly,_chromosome:_4	AUGUSTUS	CDS	63639953	63640083	0.96	+	0	ID=g19571.t1.CDS1;Parent=g19571.t1;
OY101443.1_Gymnocheta_viridis_genome_assembly,_chromosome:_4	AUGUSTUS	exon	63639953	63640083	.	+	.	ID=g19571.t1.exon1;Parent=g19571.t1;
OY101443.1_Gymnocheta_viridis_genome_assembly,_chromosome:_4	AUGUSTUS	intron	63640084	63642853	0.97	+	.	ID=g19571.t1.intron1;Parent=g19571.t1;
OY101443.1_Gymnocheta_viridis_genome_assembly,_chromosome:_4	AUGUSTUS	CDS	63642854	63643094	0.97	+	1	ID=g19571.t1.CDS2;Parent=g19571.t1;
OY101443.1_Gymnocheta_viridis_genome_assembly,_chromosome:_4	AUGUSTUS	exon	63642854	63643094	.	+	.	ID=g19571.t1.exon2;Parent=g19571.t1;
OY101443.1_Gymnocheta_viridis_genome_assembly,_chromosome:_4	AUGUSTUS	intron	63643095	63660867	0.96	+	.	ID=g19571.t1.intron2;Parent=g19571.t1;
OY101443.1_Gymnocheta_viridis_genome_assembly,_chromosome:_4	AUGUSTUS	CDS	63660868	63660954	0.96	+	0	ID=g19571.t1.CDS3;Parent=g19571.t1;
OY101443.1_Gymnocheta_viridis_genome_assembly,_chromosome:_4	AUGUSTUS	exon	63660868	63660954	.	+	.	ID=g19571.t1.exon3;Parent=g19571.t1;
OY101443.1_Gymnocheta_viridis_genome_assembly,_chromosome:_4	AUGUSTUS	stop_codon	63660952	63660954	.	+	0	ID=g19571.t1.stop1;Parent=g19571.t1;
OY101443.1_Gymnocheta_viridis_genome_assembly,_chromosome:_4	AUGUSTUS	gene	63670491	63672934	.	+	.	ID=g19572;
OY101443.1_Gymnocheta_viridis_genome_assembly,_chromosome:_4	AUGUSTUS	mRNA	63670491	63672934	1	+	.	ID=g19572.t1;Parent=g19572;
OY101443.1_Gymnocheta_viridis_genome_assembly,_chromosome:_4	AUGUSTUS	start_codon	63670491	63670493	.	+	0	ID=g19572.t1.start1;Parent=g19572.t1;
OY101443.1_Gymnocheta_viridis_genome_assembly,_chromosome:_4	AUGUSTUS	CDS	63670491	63670536	1	+	0	ID=g19572.t1.CDS1;Parent=g19572.t1;
OY101443.1_Gymnocheta_viridis_genome_assembly,_chromosome:_4	AUGUSTUS	exon	63670491	63670536	.	+	.	ID=g19572.t1.exon1;Parent=g19572.t1;
OY101443.1_Gymnocheta_viridis_genome_assembly,_chromosome:_4	AUGUSTUS	intron	63670537	63670837	1	+	.	ID=g19572.t1.intron1;Parent=g19572.t1;
OY101443.1_Gymnocheta_viridis_genome_assembly,_chromosome:_4	AUGUSTUS	CDS	63670838	63671787	1	+	2	ID=g19572.t1.CDS2;Parent=g19572.t1;
OY101443.1_Gymnocheta_viridis_genome_assembly,_chromosome:_4	AUGUSTUS	exon	63670838	63671787	.	+	.	ID=g19572.t1.exon2;Parent=g19572.t1;
OY101443.1_Gymnocheta_viridis_genome_assembly,_chromosome:_4	AUGUSTUS	intron	63671788	63672769	1	+	.	ID=g19572.t1.intron2;Parent=g19572.t1;
OY101443.1_Gymnocheta_viridis_genome_assembly,_chromosome:_4	AUGUSTUS	CDS	63672770	63672934	1	+	0	ID=g19572.t1.CDS3;Parent=g19572.t1;
OY101443.1_Gymnocheta_viridis_genome_assembly,_chromosome:_4	AUGUSTUS	exon	63672770	63672934	.	+	.	ID=g19572.t1.exon3;Parent=g19572.t1;
OY101443.1_Gymnocheta_viridis_genome_assembly,_chromosome:_4	AUGUSTUS	stop_codon	63672932	63672934	.	+	0	ID=g19572.t1.stop1;Parent=g19572.t1;
OY101443.1_Gymnocheta_viridis_genome_assembly,_chromosome:_4	AUGUSTUS	gene	63673698	63679791	.	-	.	ID=g19573;
OY101443.1_Gymnocheta_viridis_genome_assembly,_chromosome:_4	AUGUSTUS	mRNA	63673698	63679791	1	-	.	ID=g19573.t1;Parent=g19573;
OY101443.1_Gymnocheta_viridis_genome_assembly,_chromosome:_4	AUGUSTUS	stop_codon	63673698	63673700	.	-	0	ID=g19573.t1.stop1;Parent=g19573.t1;
OY101443.1_Gymnocheta_viridis_genome_assembly,_chromosome:_4	AUGUSTUS	CDS	63673698	63673734	1	-	1	ID=g19573.t1.CDS1;Parent=g19573.t1;
OY101443.1_Gymnocheta_viridis_genome_assembly,_chromosome:_4	AUGUSTUS	exon	63673698	63673734	.	-	.	ID=g19573.t1.exon1;Parent=g19573.t1;
OY101443.1_Gymnocheta_viridis_genome_assembly,_chromosome:_4	AUGUSTUS	intron	63673735	63673813	1	-	.	ID=g19573.t1.intron1;Parent=g19573.t1;
OY101443.1_Gymnocheta_viridis_genome_assembly,_chromosome:_4	AUGUSTUS	CDS	63673814	63673950	1	-	0	ID=g19573.t1.CDS2;Parent=g19573.t1;
OY101443.1_Gymnocheta_viridis_genome_assembly,_chromosome:_4	AUGUSTUS	exon	63673814	63673950	.	-	.	ID=g19573.t1.exon2;Parent=g19573.t1;
OY101443.1_Gymnocheta_viridis_genome_assembly,_chromosome:_4	AUGUSTUS	intron	63673951	63678663	1	-	.	ID=g19573.t1.intron2;Parent=g19573.t1;
OY101443.1_Gymnocheta_viridis_genome_assembly,_chromosome:_4	AUGUSTUS	CDS	63678664	63679791	1	-	0	ID=g19573.t1.CDS3;Parent=g19573.t1;
OY101443.1_Gymnocheta_viridis_genome_assembly,_chromosome:_4	AUGUSTUS	exon	63678664	63679791	.	-	.	ID=g19573.t1.exon3;Parent=g19573.t1;
OY101443.1_Gymnocheta_viridis_genome_assembly,_chromosome:_4	AUGUSTUS	start_codon	63679789	63679791	.	-	0	ID=g19573.t1.start1;Parent=g19573.t1;
OY101443.1_Gymnocheta_viridis_genome_assembly,_chromosome:_4	AUGUSTUS	gene	63681047	63683369	.	+	.	ID=g19574;
OY101443.1_Gymnocheta_viridis_genome_assembly,_chromosome:_4	AUGUSTUS	mRNA	63681047	63683369	1	+	.	ID=g19574.t1;Parent=g19574;
OY101443.1_Gymnocheta_viridis_genome_assembly,_chromosome:_4	AUGUSTUS	start_codon	63681047	63681049	.	+	0	ID=g19574.t1.start1;Parent=g19574.t1;
OY101443.1_Gymnocheta_viridis_genome_assembly,_chromosome:_4	AUGUSTUS	CDS	63681047	63681238	1	+	0	ID=g19574.t1.CDS1;Parent=g19574.t1;
OY101443.1_Gymnocheta_viridis_genome_assembly,_chromosome:_4	AUGUSTUS	exon	63681047	63681238	.	+	.	ID=g19574.t1.exon1;Parent=g19574.t1;
OY101443.1_Gymnocheta_viridis_genome_assembly,_chromosome:_4	AUGUSTUS	intron	63681239	63681292	1	+	.	ID=g19574.t1.intron1;Parent=g19574.t1;
OY101443.1_Gymnocheta_viridis_genome_assembly,_chromosome:_4	AUGUSTUS	CDS	63681293	63681736	1	+	0	ID=g19574.t1.CDS2;Parent=g19574.t1;
OY101443.1_Gymnocheta_viridis_genome_assembly,_chromosome:_4	AUGUSTUS	exon	63681293	63681736	.	+	.	ID=g19574.t1.exon2;Parent=g19574.t1;
OY101443.1_Gymnocheta_viridis_genome_assembly,_chromosome:_4	AUGUSTUS	intron	63681737	63681800	1	+	.	ID=g19574.t1.intron2;Parent=g19574.t1;
OY101443.1_Gymnocheta_viridis_genome_assembly,_chromosome:_4	AUGUSTUS	CDS	63681801	63683369	1	+	0	ID=g19574.t1.CDS3;Parent=g19574.t1;
OY101443.1_Gymnocheta_viridis_genome_assembly,_chromosome:_4	AUGUSTUS	exon	63681801	63683369	.	+	.	ID=g19574.t1.exon3;Parent=g19574.t1;
OY101443.1_Gymnocheta_viridis_genome_assembly,_chromosome:_4	AUGUSTUS	stop_codon	63683367	63683369	.	+	0	ID=g19574.t1.stop1;Parent=g19574.t1;
OY101443.1_Gymnocheta_viridis_genome_assembly,_chromosome:_4	AUGUSTUS	gene	63683708	63684270	.	-	.	ID=g19575;
OY101443.1_Gymnocheta_viridis_genome_assembly,_chromosome:_4	AUGUSTUS	mRNA	63683708	63684270	1	-	.	ID=g19575.t1;Parent=g19575;
OY101443.1_Gymnocheta_viridis_genome_assembly,_chromosome:_4	AUGUSTUS	stop_codon	63683708	63683710	.	-	0	ID=g19575.t1.stop1;Parent=g19575.t1;
OY101443.1_Gymnocheta_viridis_genome_assembly,_chromosome:_4	AUGUSTUS	CDS	63683708	63684147	1	-	2	ID=g19575.t1.CDS1;Parent=g19575.t1;
OY101443.1_Gymnocheta_viridis_genome_assembly,_chromosome:_4	AUGUSTUS	exon	63683708	63684147	.	-	.	ID=g19575.t1.exon1;Parent=g19575.t1;
OY101443.1_Gymnocheta_viridis_genome_assembly,_chromosome:_4	AUGUSTUS	intron	63684148	63684209	1	-	.	ID=g19575.t1.intron1;Parent=g19575.t1;
OY101443.1_Gymnocheta_viridis_genome_assembly,_chromosome:_4	AUGUSTUS	CDS	63684210	63684270	1	-	0	ID=g19575.t1.CDS2;Parent=g19575.t1;
OY101443.1_Gymnocheta_viridis_genome_assembly,_chromosome:_4	AUGUSTUS	exon	63684210	63684270	.	-	.	ID=g19575.t1.exon2;Parent=g19575.t1;
OY101443.1_Gymnocheta_viridis_genome_assembly,_chromosome:_4	AUGUSTUS	start_codon	63684268	63684270	.	-	0	ID=g19575.t1.start1;Parent=g19575.t1;
OY101443.1_Gymnocheta_viridis_genome_assembly,_chromosome:_4	AUGUSTUS	gene	63685848	63687864	.	+	.	ID=g19576;
OY101443.1_Gymnocheta_viridis_genome_assembly,_chromosome:_4	AUGUSTUS	mRNA	63685848	63687864	1	+	.	ID=g19576.t1;Parent=g19576;
OY101443.1_Gymnocheta_viridis_genome_assembly,_chromosome:_4	AUGUSTUS	start_codon	63685848	63685850	.	+	0	ID=g19576.t1.start1;Parent=g19576.t1;
OY101443.1_Gymnocheta_viridis_genome_assembly,_chromosome:_4	AUGUSTUS	CDS	63685848	63686858	1	+	0	ID=g19576.t1.CDS1;Parent=g19576.t1;
OY101443.1_Gymnocheta_viridis_genome_assembly,_chromosome:_4	AUGUSTUS	exon	63685848	63686858	.	+	.	ID=g19576.t1.exon1;Parent=g19576.t1;
OY101443.1_Gymnocheta_viridis_genome_assembly,_chromosome:_4	AUGUSTUS	intron	63686859	63687033	1	+	.	ID=g19576.t1.intron1;Parent=g19576.t1;
OY101443.1_Gymnocheta_viridis_genome_assembly,_chromosome:_4	AUGUSTUS	CDS	63687034	63687864	1	+	0	ID=g19576.t1.CDS2;Parent=g19576.t1;
OY101443.1_Gymnocheta_viridis_genome_assembly,_chromosome:_4	AUGUSTUS	exon	63687034	63687864	.	+	.	ID=g19576.t1.exon2;Parent=g19576.t1;
OY101443.1_Gymnocheta_viridis_genome_assembly,_chromosome:_4	AUGUSTUS	stop_codon	63687862	63687864	.	+	0	ID=g19576.t1.stop1;Parent=g19576.t1;
OY101443.1_Gymnocheta_viridis_genome_assembly,_chromosome:_4	AUGUSTUS	gene	63693096	63698442	.	-	.	ID=g19577;
OY101443.1_Gymnocheta_viridis_genome_assembly,_chromosome:_4	AUGUSTUS	mRNA	63693177	63698442	1	-	.	ID=g19577.t1;Parent=g19577;
OY101443.1_Gymnocheta_viridis_genome_assembly,_chromosome:_4	AUGUSTUS	stop_codon	63693177	63693179	.	-	0	ID=g19577.t1.stop1;Parent=g19577.t1;
OY101443.1_Gymnocheta_viridis_genome_assembly,_chromosome:_4	AUGUSTUS	CDS	63693177	63694157	1	-	0	ID=g19577.t1.CDS1;Parent=g19577.t1;
OY101443.1_Gymnocheta_viridis_genome_assembly,_chromosome:_4	AUGUSTUS	exon	63693177	63694157	.	-	.	ID=g19577.t1.exon1;Parent=g19577.t1;
OY101443.1_Gymnocheta_viridis_genome_assembly,_chromosome:_4	AUGUSTUS	intron	63694158	63697713	1	-	.	ID=g19577.t1.intron1;Parent=g19577.t1;
OY101443.1_Gymnocheta_viridis_genome_assembly,_chromosome:_4	AUGUSTUS	CDS	63697714	63698442	1	-	0	ID=g19577.t1.CDS2;Parent=g19577.t1;
OY101443.1_Gymnocheta_viridis_genome_assembly,_chromosome:_4	AUGUSTUS	exon	63697714	63698442	.	-	.	ID=g19577.t1.exon2;Parent=g19577.t1;
OY101443.1_Gymnocheta_viridis_genome_assembly,_chromosome:_4	AUGUSTUS	start_codon	63698440	63698442	.	-	0	ID=g19577.t1.start1;Parent=g19577.t1;
OY101443.1_Gymnocheta_viridis_genome_assembly,_chromosome:_4	GeneMark.hmm3	mRNA	63693096	63698442	.	-	.	ID=g19577.t2;Parent=g19577;
OY101443.1_Gymnocheta_viridis_genome_assembly,_chromosome:_4	GeneMark.hmm3	stop_codon	63693096	63693098	.	-	0	ID=g19577.t2.stop1;Parent=g19577.t2;
OY101443.1_Gymnocheta_viridis_genome_assembly,_chromosome:_4	GeneMark.hmm3	CDS	63693096	63693170	.	-	0	ID=g19577.t2.CDS1;Parent=g19577.t2;
OY101443.1_Gymnocheta_viridis_genome_assembly,_chromosome:_4	GeneMark.hmm3	exon	63693096	63693170	0	-	.	ID=g19577.t2.exon1;Parent=g19577.t2;
OY101443.1_Gymnocheta_viridis_genome_assembly,_chromosome:_4	GeneMark.hmm3	intron	63693171	63693209	.	-	0	ID=g19577.t2.intron1;Parent=g19577.t2;
OY101443.1_Gymnocheta_viridis_genome_assembly,_chromosome:_4	GeneMark.hmm3	CDS	63693210	63694157	.	-	0	ID=g19577.t2.CDS2;Parent=g19577.t2;
OY101443.1_Gymnocheta_viridis_genome_assembly,_chromosome:_4	GeneMark.hmm3	exon	63693210	63694157	0	-	.	ID=g19577.t2.exon2;Parent=g19577.t2;
OY101443.1_Gymnocheta_viridis_genome_assembly,_chromosome:_4	GeneMark.hmm3	intron	63694158	63697713	.	-	0	ID=g19577.t2.intron2;Parent=g19577.t2;
OY101443.1_Gymnocheta_viridis_genome_assembly,_chromosome:_4	GeneMark.hmm3	CDS	63697714	63698442	.	-	0	ID=g19577.t2.CDS3;Parent=g19577.t2;
OY101443.1_Gymnocheta_viridis_genome_assembly,_chromosome:_4	GeneMark.hmm3	exon	63697714	63698442	0	-	.	ID=g19577.t2.exon3;Parent=g19577.t2;
OY101443.1_Gymnocheta_viridis_genome_assembly,_chromosome:_4	GeneMark.hmm3	start_codon	63698440	63698442	.	-	0	ID=g19577.t2.start1;Parent=g19577.t2;
OY101443.1_Gymnocheta_viridis_genome_assembly,_chromosome:_4	AUGUSTUS	gene	63699885	63702012	.	+	.	ID=g19578;
OY101443.1_Gymnocheta_viridis_genome_assembly,_chromosome:_4	AUGUSTUS	mRNA	63699885	63702012	1	+	.	ID=g19578.t1;Parent=g19578;
OY101443.1_Gymnocheta_viridis_genome_assembly,_chromosome:_4	AUGUSTUS	start_codon	63699885	63699887	.	+	0	ID=g19578.t1.start1;Parent=g19578.t1;
OY101443.1_Gymnocheta_viridis_genome_assembly,_chromosome:_4	AUGUSTUS	CDS	63699885	63699935	1	+	0	ID=g19578.t1.CDS1;Parent=g19578.t1;
OY101443.1_Gymnocheta_viridis_genome_assembly,_chromosome:_4	AUGUSTUS	exon	63699885	63699935	.	+	.	ID=g19578.t1.exon1;Parent=g19578.t1;
OY101443.1_Gymnocheta_viridis_genome_assembly,_chromosome:_4	AUGUSTUS	intron	63699936	63700031	1	+	.	ID=g19578.t1.intron1;Parent=g19578.t1;
OY101443.1_Gymnocheta_viridis_genome_assembly,_chromosome:_4	AUGUSTUS	CDS	63700032	63700848	1	+	0	ID=g19578.t1.CDS2;Parent=g19578.t1;
OY101443.1_Gymnocheta_viridis_genome_assembly,_chromosome:_4	AUGUSTUS	exon	63700032	63700848	.	+	.	ID=g19578.t1.exon2;Parent=g19578.t1;
OY101443.1_Gymnocheta_viridis_genome_assembly,_chromosome:_4	AUGUSTUS	intron	63700849	63700907	1	+	.	ID=g19578.t1.intron2;Parent=g19578.t1;
OY101443.1_Gymnocheta_viridis_genome_assembly,_chromosome:_4	AUGUSTUS	CDS	63700908	63700999	1	+	2	ID=g19578.t1.CDS3;Parent=g19578.t1;
OY101443.1_Gymnocheta_viridis_genome_assembly,_chromosome:_4	AUGUSTUS	exon	63700908	63700999	.	+	.	ID=g19578.t1.exon3;Parent=g19578.t1;
OY101443.1_Gymnocheta_viridis_genome_assembly,_chromosome:_4	AUGUSTUS	intron	63701000	63701445	1	+	.	ID=g19578.t1.intron3;Parent=g19578.t1;
OY101443.1_Gymnocheta_viridis_genome_assembly,_chromosome:_4	AUGUSTUS	CDS	63701446	63701722	1	+	0	ID=g19578.t1.CDS4;Parent=g19578.t1;
OY101443.1_Gymnocheta_viridis_genome_assembly,_chromosome:_4	AUGUSTUS	exon	63701446	63701722	.	+	.	ID=g19578.t1.exon4;Parent=g19578.t1;
OY101443.1_Gymnocheta_viridis_genome_assembly,_chromosome:_4	AUGUSTUS	intron	63701723	63701809	1	+	.	ID=g19578.t1.intron4;Parent=g19578.t1;
OY101443.1_Gymnocheta_viridis_genome_assembly,_chromosome:_4	AUGUSTUS	CDS	63701810	63702012	1	+	2	ID=g19578.t1.CDS5;Parent=g19578.t1;
OY101443.1_Gymnocheta_viridis_genome_assembly,_chromosome:_4	AUGUSTUS	exon	63701810	63702012	.	+	.	ID=g19578.t1.exon5;Parent=g19578.t1;
OY101443.1_Gymnocheta_viridis_genome_assembly,_chromosome:_4	AUGUSTUS	stop_codon	63702010	63702012	.	+	0	ID=g19578.t1.stop1;Parent=g19578.t1;
OY101443.1_Gymnocheta_viridis_genome_assembly,_chromosome:_4	AUGUSTUS	gene	63703152	63703409	.	+	.	ID=g19579;
OY101443.1_Gymnocheta_viridis_genome_assembly,_chromosome:_4	AUGUSTUS	mRNA	63703152	63703409	1	+	.	ID=g19579.t1;Parent=g19579;
OY101443.1_Gymnocheta_viridis_genome_assembly,_chromosome:_4	AUGUSTUS	start_codon	63703152	63703154	.	+	0	ID=g19579.t1.start1;Parent=g19579.t1;
OY101443.1_Gymnocheta_viridis_genome_assembly,_chromosome:_4	AUGUSTUS	CDS	63703152	63703409	1	+	0	ID=g19579.t1.CDS1;Parent=g19579.t1;
OY101443.1_Gymnocheta_viridis_genome_assembly,_chromosome:_4	AUGUSTUS	exon	63703152	63703409	.	+	.	ID=g19579.t1.exon1;Parent=g19579.t1;
OY101443.1_Gymnocheta_viridis_genome_assembly,_chromosome:_4	AUGUSTUS	stop_codon	63703407	63703409	.	+	0	ID=g19579.t1.stop1;Parent=g19579.t1;
OY101443.1_Gymnocheta_viridis_genome_assembly,_chromosome:_4	AUGUSTUS	gene	63707827	63711909	.	+	.	ID=g19580;
OY101443.1_Gymnocheta_viridis_genome_assembly,_chromosome:_4	AUGUSTUS	mRNA	63707827	63711909	1	+	.	ID=g19580.t1;Parent=g19580;
OY101443.1_Gymnocheta_viridis_genome_assembly,_chromosome:_4	AUGUSTUS	start_codon	63707827	63707829	.	+	0	ID=g19580.t1.start1;Parent=g19580.t1;
OY101443.1_Gymnocheta_viridis_genome_assembly,_chromosome:_4	AUGUSTUS	CDS	63707827	63707990	1	+	0	ID=g19580.t1.CDS1;Parent=g19580.t1;
OY101443.1_Gymnocheta_viridis_genome_assembly,_chromosome:_4	AUGUSTUS	exon	63707827	63707990	.	+	.	ID=g19580.t1.exon1;Parent=g19580.t1;
OY101443.1_Gymnocheta_viridis_genome_assembly,_chromosome:_4	AUGUSTUS	intron	63707991	63708073	1	+	.	ID=g19580.t1.intron1;Parent=g19580.t1;
OY101443.1_Gymnocheta_viridis_genome_assembly,_chromosome:_4	AUGUSTUS	CDS	63708074	63708599	1	+	1	ID=g19580.t1.CDS2;Parent=g19580.t1;
OY101443.1_Gymnocheta_viridis_genome_assembly,_chromosome:_4	AUGUSTUS	exon	63708074	63708599	.	+	.	ID=g19580.t1.exon2;Parent=g19580.t1;
OY101443.1_Gymnocheta_viridis_genome_assembly,_chromosome:_4	AUGUSTUS	intron	63708600	63709452	1	+	.	ID=g19580.t1.intron2;Parent=g19580.t1;
OY101443.1_Gymnocheta_viridis_genome_assembly,_chromosome:_4	AUGUSTUS	CDS	63709453	63709693	1	+	0	ID=g19580.t1.CDS3;Parent=g19580.t1;
OY101443.1_Gymnocheta_viridis_genome_assembly,_chromosome:_4	AUGUSTUS	exon	63709453	63709693	.	+	.	ID=g19580.t1.exon3;Parent=g19580.t1;
OY101443.1_Gymnocheta_viridis_genome_assembly,_chromosome:_4	AUGUSTUS	intron	63709694	63709746	1	+	.	ID=g19580.t1.intron3;Parent=g19580.t1;
OY101443.1_Gymnocheta_viridis_genome_assembly,_chromosome:_4	AUGUSTUS	CDS	63709747	63709981	1	+	2	ID=g19580.t1.CDS4;Parent=g19580.t1;
OY101443.1_Gymnocheta_viridis_genome_assembly,_chromosome:_4	AUGUSTUS	exon	63709747	63709981	.	+	.	ID=g19580.t1.exon4;Parent=g19580.t1;
OY101443.1_Gymnocheta_viridis_genome_assembly,_chromosome:_4	AUGUSTUS	intron	63709982	63710067	1	+	.	ID=g19580.t1.intron4;Parent=g19580.t1;
OY101443.1_Gymnocheta_viridis_genome_assembly,_chromosome:_4	AUGUSTUS	CDS	63710068	63710234	1	+	1	ID=g19580.t1.CDS5;Parent=g19580.t1;
OY101443.1_Gymnocheta_viridis_genome_assembly,_chromosome:_4	AUGUSTUS	exon	63710068	63710234	.	+	.	ID=g19580.t1.exon5;Parent=g19580.t1;
OY101443.1_Gymnocheta_viridis_genome_assembly,_chromosome:_4	AUGUSTUS	intron	63710235	63711561	1	+	.	ID=g19580.t1.intron5;Parent=g19580.t1;
OY101443.1_Gymnocheta_viridis_genome_assembly,_chromosome:_4	AUGUSTUS	CDS	63711562	63711659	1	+	2	ID=g19580.t1.CDS6;Parent=g19580.t1;
OY101443.1_Gymnocheta_viridis_genome_assembly,_chromosome:_4	AUGUSTUS	exon	63711562	63711659	.	+	.	ID=g19580.t1.exon6;Parent=g19580.t1;
OY101443.1_Gymnocheta_viridis_genome_assembly,_chromosome:_4	AUGUSTUS	intron	63711660	63711726	1	+	.	ID=g19580.t1.intron6;Parent=g19580.t1;
OY101443.1_Gymnocheta_viridis_genome_assembly,_chromosome:_4	AUGUSTUS	CDS	63711727	63711909	1	+	0	ID=g19580.t1.CDS7;Parent=g19580.t1;
OY101443.1_Gymnocheta_viridis_genome_assembly,_chromosome:_4	AUGUSTUS	exon	63711727	63711909	.	+	.	ID=g19580.t1.exon7;Parent=g19580.t1;
OY101443.1_Gymnocheta_viridis_genome_assembly,_chromosome:_4	AUGUSTUS	stop_codon	63711907	63711909	.	+	0	ID=g19580.t1.stop1;Parent=g19580.t1;
OY101443.1_Gymnocheta_viridis_genome_assembly,_chromosome:_4	AUGUSTUS	gene	63715557	63716264	.	+	.	ID=g19581;
OY101443.1_Gymnocheta_viridis_genome_assembly,_chromosome:_4	AUGUSTUS	mRNA	63715557	63716264	1	+	.	ID=g19581.t1;Parent=g19581;
OY101443.1_Gymnocheta_viridis_genome_assembly,_chromosome:_4	AUGUSTUS	start_codon	63715557	63715559	.	+	0	ID=g19581.t1.start1;Parent=g19581.t1;
OY101443.1_Gymnocheta_viridis_genome_assembly,_chromosome:_4	AUGUSTUS	CDS	63715557	63716264	1	+	0	ID=g19581.t1.CDS1;Parent=g19581.t1;
OY101443.1_Gymnocheta_viridis_genome_assembly,_chromosome:_4	AUGUSTUS	exon	63715557	63716264	.	+	.	ID=g19581.t1.exon1;Parent=g19581.t1;
OY101443.1_Gymnocheta_viridis_genome_assembly,_chromosome:_4	AUGUSTUS	stop_codon	63716262	63716264	.	+	0	ID=g19581.t1.stop1;Parent=g19581.t1;
OY101443.1_Gymnocheta_viridis_genome_assembly,_chromosome:_4	AUGUSTUS	gene	63721959	63723228	.	-	.	ID=g19582;
OY101443.1_Gymnocheta_viridis_genome_assembly,_chromosome:_4	AUGUSTUS	mRNA	63721959	63723228	0.63	-	.	ID=g19582.t1;Parent=g19582;
OY101443.1_Gymnocheta_viridis_genome_assembly,_chromosome:_4	AUGUSTUS	stop_codon	63721959	63721961	.	-	0	ID=g19582.t1.stop1;Parent=g19582.t1;
OY101443.1_Gymnocheta_viridis_genome_assembly,_chromosome:_4	AUGUSTUS	CDS	63721959	63722113	0.63	-	2	ID=g19582.t1.CDS1;Parent=g19582.t1;
OY101443.1_Gymnocheta_viridis_genome_assembly,_chromosome:_4	AUGUSTUS	exon	63721959	63722113	.	-	.	ID=g19582.t1.exon1;Parent=g19582.t1;
OY101443.1_Gymnocheta_viridis_genome_assembly,_chromosome:_4	AUGUSTUS	intron	63722114	63723050	0.63	-	.	ID=g19582.t1.intron1;Parent=g19582.t1;
OY101443.1_Gymnocheta_viridis_genome_assembly,_chromosome:_4	AUGUSTUS	CDS	63723051	63723228	0.7	-	0	ID=g19582.t1.CDS2;Parent=g19582.t1;
OY101443.1_Gymnocheta_viridis_genome_assembly,_chromosome:_4	AUGUSTUS	exon	63723051	63723228	.	-	.	ID=g19582.t1.exon2;Parent=g19582.t1;
OY101443.1_Gymnocheta_viridis_genome_assembly,_chromosome:_4	AUGUSTUS	start_codon	63723226	63723228	.	-	0	ID=g19582.t1.start1;Parent=g19582.t1;
OY101443.1_Gymnocheta_viridis_genome_assembly,_chromosome:_4	AUGUSTUS	gene	63744136	63748728	.	+	.	ID=g19583;
OY101443.1_Gymnocheta_viridis_genome_assembly,_chromosome:_4	AUGUSTUS	mRNA	63744136	63748728	1	+	.	ID=g19583.t1;Parent=g19583;
OY101443.1_Gymnocheta_viridis_genome_assembly,_chromosome:_4	AUGUSTUS	start_codon	63744136	63744138	.	+	0	ID=g19583.t1.start1;Parent=g19583.t1;
OY101443.1_Gymnocheta_viridis_genome_assembly,_chromosome:_4	AUGUSTUS	CDS	63744136	63744230	1	+	0	ID=g19583.t1.CDS1;Parent=g19583.t1;
OY101443.1_Gymnocheta_viridis_genome_assembly,_chromosome:_4	AUGUSTUS	exon	63744136	63744230	.	+	.	ID=g19583.t1.exon1;Parent=g19583.t1;
OY101443.1_Gymnocheta_viridis_genome_assembly,_chromosome:_4	AUGUSTUS	intron	63744231	63744310	1	+	.	ID=g19583.t1.intron1;Parent=g19583.t1;
OY101443.1_Gymnocheta_viridis_genome_assembly,_chromosome:_4	AUGUSTUS	CDS	63744311	63744359	1	+	1	ID=g19583.t1.CDS2;Parent=g19583.t1;
OY101443.1_Gymnocheta_viridis_genome_assembly,_chromosome:_4	AUGUSTUS	exon	63744311	63744359	.	+	.	ID=g19583.t1.exon2;Parent=g19583.t1;
OY101443.1_Gymnocheta_viridis_genome_assembly,_chromosome:_4	AUGUSTUS	intron	63744360	63745325	1	+	.	ID=g19583.t1.intron2;Parent=g19583.t1;
OY101443.1_Gymnocheta_viridis_genome_assembly,_chromosome:_4	AUGUSTUS	CDS	63745326	63745387	1	+	0	ID=g19583.t1.CDS3;Parent=g19583.t1;
OY101443.1_Gymnocheta_viridis_genome_assembly,_chromosome:_4	AUGUSTUS	exon	63745326	63745387	.	+	.	ID=g19583.t1.exon3;Parent=g19583.t1;
OY101443.1_Gymnocheta_viridis_genome_assembly,_chromosome:_4	AUGUSTUS	intron	63745388	63745452	1	+	.	ID=g19583.t1.intron3;Parent=g19583.t1;
OY101443.1_Gymnocheta_viridis_genome_assembly,_chromosome:_4	AUGUSTUS	CDS	63745453	63745594	1	+	1	ID=g19583.t1.CDS4;Parent=g19583.t1;
OY101443.1_Gymnocheta_viridis_genome_assembly,_chromosome:_4	AUGUSTUS	exon	63745453	63745594	.	+	.	ID=g19583.t1.exon4;Parent=g19583.t1;
OY101443.1_Gymnocheta_viridis_genome_assembly,_chromosome:_4	AUGUSTUS	intron	63745595	63748395	1	+	.	ID=g19583.t1.intron4;Parent=g19583.t1;
OY101443.1_Gymnocheta_viridis_genome_assembly,_chromosome:_4	AUGUSTUS	CDS	63748396	63748728	1	+	0	ID=g19583.t1.CDS5;Parent=g19583.t1;
OY101443.1_Gymnocheta_viridis_genome_assembly,_chromosome:_4	AUGUSTUS	exon	63748396	63748728	.	+	.	ID=g19583.t1.exon5;Parent=g19583.t1;
OY101443.1_Gymnocheta_viridis_genome_assembly,_chromosome:_4	AUGUSTUS	stop_codon	63748726	63748728	.	+	0	ID=g19583.t1.stop1;Parent=g19583.t1;
OY101443.1_Gymnocheta_viridis_genome_assembly,_chromosome:_4	AUGUSTUS	gene	63750370	63769297	.	-	.	ID=g19584;
OY101443.1_Gymnocheta_viridis_genome_assembly,_chromosome:_4	AUGUSTUS	mRNA	63750370	63763828	1	-	.	ID=g19584.t1;Parent=g19584;
OY101443.1_Gymnocheta_viridis_genome_assembly,_chromosome:_4	AUGUSTUS	stop_codon	63750370	63750372	.	-	0	ID=g19584.t1.stop1;Parent=g19584.t1;
OY101443.1_Gymnocheta_viridis_genome_assembly,_chromosome:_4	AUGUSTUS	CDS	63750370	63750936	1	-	0	ID=g19584.t1.CDS1;Parent=g19584.t1;
OY101443.1_Gymnocheta_viridis_genome_assembly,_chromosome:_4	AUGUSTUS	exon	63750370	63750936	.	-	.	ID=g19584.t1.exon1;Parent=g19584.t1;
OY101443.1_Gymnocheta_viridis_genome_assembly,_chromosome:_4	AUGUSTUS	intron	63750937	63753719	1	-	.	ID=g19584.t1.intron1;Parent=g19584.t1;
OY101443.1_Gymnocheta_viridis_genome_assembly,_chromosome:_4	AUGUSTUS	CDS	63753720	63754529	1	-	0	ID=g19584.t1.CDS2;Parent=g19584.t1;
OY101443.1_Gymnocheta_viridis_genome_assembly,_chromosome:_4	AUGUSTUS	exon	63753720	63754529	.	-	.	ID=g19584.t1.exon2;Parent=g19584.t1;
OY101443.1_Gymnocheta_viridis_genome_assembly,_chromosome:_4	AUGUSTUS	intron	63754530	63757611	1	-	.	ID=g19584.t1.intron2;Parent=g19584.t1;
OY101443.1_Gymnocheta_viridis_genome_assembly,_chromosome:_4	AUGUSTUS	CDS	63757612	63758139	1	-	0	ID=g19584.t1.CDS3;Parent=g19584.t1;
OY101443.1_Gymnocheta_viridis_genome_assembly,_chromosome:_4	AUGUSTUS	exon	63757612	63758139	.	-	.	ID=g19584.t1.exon3;Parent=g19584.t1;
OY101443.1_Gymnocheta_viridis_genome_assembly,_chromosome:_4	AUGUSTUS	intron	63758140	63758364	1	-	.	ID=g19584.t1.intron3;Parent=g19584.t1;
OY101443.1_Gymnocheta_viridis_genome_assembly,_chromosome:_4	AUGUSTUS	CDS	63758365	63758397	1	-	0	ID=g19584.t1.CDS4;Parent=g19584.t1;
OY101443.1_Gymnocheta_viridis_genome_assembly,_chromosome:_4	AUGUSTUS	exon	63758365	63758397	.	-	.	ID=g19584.t1.exon4;Parent=g19584.t1;
OY101443.1_Gymnocheta_viridis_genome_assembly,_chromosome:_4	AUGUSTUS	intron	63758398	63762671	1	-	.	ID=g19584.t1.intron4;Parent=g19584.t1;
OY101443.1_Gymnocheta_viridis_genome_assembly,_chromosome:_4	AUGUSTUS	CDS	63762672	63763121	1	-	0	ID=g19584.t1.CDS5;Parent=g19584.t1;
OY101443.1_Gymnocheta_viridis_genome_assembly,_chromosome:_4	AUGUSTUS	exon	63762672	63763121	.	-	.	ID=g19584.t1.exon5;Parent=g19584.t1;
OY101443.1_Gymnocheta_viridis_genome_assembly,_chromosome:_4	AUGUSTUS	intron	63763122	63763188	1	-	.	ID=g19584.t1.intron5;Parent=g19584.t1;
OY101443.1_Gymnocheta_viridis_genome_assembly,_chromosome:_4	AUGUSTUS	CDS	63763189	63763449	1	-	0	ID=g19584.t1.CDS6;Parent=g19584.t1;
OY101443.1_Gymnocheta_viridis_genome_assembly,_chromosome:_4	AUGUSTUS	exon	63763189	63763449	.	-	.	ID=g19584.t1.exon6;Parent=g19584.t1;
OY101443.1_Gymnocheta_viridis_genome_assembly,_chromosome:_4	AUGUSTUS	intron	63763450	63763529	1	-	.	ID=g19584.t1.intron6;Parent=g19584.t1;
OY101443.1_Gymnocheta_viridis_genome_assembly,_chromosome:_4	AUGUSTUS	CDS	63763530	63763583	1	-	0	ID=g19584.t1.CDS7;Parent=g19584.t1;
OY101443.1_Gymnocheta_viridis_genome_assembly,_chromosome:_4	AUGUSTUS	exon	63763530	63763583	.	-	.	ID=g19584.t1.exon7;Parent=g19584.t1;
OY101443.1_Gymnocheta_viridis_genome_assembly,_chromosome:_4	AUGUSTUS	intron	63763584	63763651	1	-	.	ID=g19584.t1.intron7;Parent=g19584.t1;
OY101443.1_Gymnocheta_viridis_genome_assembly,_chromosome:_4	AUGUSTUS	CDS	63763652	63763828	1	-	0	ID=g19584.t1.CDS8;Parent=g19584.t1;
OY101443.1_Gymnocheta_viridis_genome_assembly,_chromosome:_4	AUGUSTUS	exon	63763652	63763828	.	-	.	ID=g19584.t1.exon8;Parent=g19584.t1;
OY101443.1_Gymnocheta_viridis_genome_assembly,_chromosome:_4	AUGUSTUS	start_codon	63763826	63763828	.	-	0	ID=g19584.t1.start1;Parent=g19584.t1;
OY101443.1_Gymnocheta_viridis_genome_assembly,_chromosome:_4	AUGUSTUS	mRNA	63750370	63769297	0.98	-	.	ID=g19584.t2;Parent=g19584;
OY101443.1_Gymnocheta_viridis_genome_assembly,_chromosome:_4	AUGUSTUS	stop_codon	63750370	63750372	.	-	0	ID=g19584.t2.stop1;Parent=g19584.t2;
OY101443.1_Gymnocheta_viridis_genome_assembly,_chromosome:_4	AUGUSTUS	CDS	63750370	63750936	1	-	0	ID=g19584.t2.CDS1;Parent=g19584.t2;
OY101443.1_Gymnocheta_viridis_genome_assembly,_chromosome:_4	AUGUSTUS	exon	63750370	63750936	.	-	.	ID=g19584.t2.exon1;Parent=g19584.t2;
OY101443.1_Gymnocheta_viridis_genome_assembly,_chromosome:_4	AUGUSTUS	intron	63750937	63753719	1	-	.	ID=g19584.t2.intron1;Parent=g19584.t2;
OY101443.1_Gymnocheta_viridis_genome_assembly,_chromosome:_4	AUGUSTUS	CDS	63753720	63754529	1	-	0	ID=g19584.t2.CDS2;Parent=g19584.t2;
OY101443.1_Gymnocheta_viridis_genome_assembly,_chromosome:_4	AUGUSTUS	exon	63753720	63754529	.	-	.	ID=g19584.t2.exon2;Parent=g19584.t2;
OY101443.1_Gymnocheta_viridis_genome_assembly,_chromosome:_4	AUGUSTUS	intron	63754530	63757611	1	-	.	ID=g19584.t2.intron2;Parent=g19584.t2;
OY101443.1_Gymnocheta_viridis_genome_assembly,_chromosome:_4	AUGUSTUS	CDS	63757612	63758139	1	-	0	ID=g19584.t2.CDS3;Parent=g19584.t2;
OY101443.1_Gymnocheta_viridis_genome_assembly,_chromosome:_4	AUGUSTUS	exon	63757612	63758139	.	-	.	ID=g19584.t2.exon3;Parent=g19584.t2;
OY101443.1_Gymnocheta_viridis_genome_assembly,_chromosome:_4	AUGUSTUS	intron	63758140	63758364	1	-	.	ID=g19584.t2.intron3;Parent=g19584.t2;
OY101443.1_Gymnocheta_viridis_genome_assembly,_chromosome:_4	AUGUSTUS	CDS	63758365	63758397	1	-	0	ID=g19584.t2.CDS4;Parent=g19584.t2;
OY101443.1_Gymnocheta_viridis_genome_assembly,_chromosome:_4	AUGUSTUS	exon	63758365	63758397	.	-	.	ID=g19584.t2.exon4;Parent=g19584.t2;
OY101443.1_Gymnocheta_viridis_genome_assembly,_chromosome:_4	AUGUSTUS	intron	63758398	63762671	1	-	.	ID=g19584.t2.intron4;Parent=g19584.t2;
OY101443.1_Gymnocheta_viridis_genome_assembly,_chromosome:_4	AUGUSTUS	CDS	63762672	63763121	1	-	0	ID=g19584.t2.CDS5;Parent=g19584.t2;
OY101443.1_Gymnocheta_viridis_genome_assembly,_chromosome:_4	AUGUSTUS	exon	63762672	63763121	.	-	.	ID=g19584.t2.exon5;Parent=g19584.t2;
OY101443.1_Gymnocheta_viridis_genome_assembly,_chromosome:_4	AUGUSTUS	intron	63763122	63763188	1	-	.	ID=g19584.t2.intron5;Parent=g19584.t2;
OY101443.1_Gymnocheta_viridis_genome_assembly,_chromosome:_4	AUGUSTUS	CDS	63763189	63763449	1	-	0	ID=g19584.t2.CDS6;Parent=g19584.t2;
OY101443.1_Gymnocheta_viridis_genome_assembly,_chromosome:_4	AUGUSTUS	exon	63763189	63763449	.	-	.	ID=g19584.t2.exon6;Parent=g19584.t2;
OY101443.1_Gymnocheta_viridis_genome_assembly,_chromosome:_4	AUGUSTUS	intron	63763450	63763529	1	-	.	ID=g19584.t2.intron6;Parent=g19584.t2;
OY101443.1_Gymnocheta_viridis_genome_assembly,_chromosome:_4	AUGUSTUS	CDS	63763530	63763583	1	-	0	ID=g19584.t2.CDS7;Parent=g19584.t2;
OY101443.1_Gymnocheta_viridis_genome_assembly,_chromosome:_4	AUGUSTUS	exon	63763530	63763583	.	-	.	ID=g19584.t2.exon7;Parent=g19584.t2;
OY101443.1_Gymnocheta_viridis_genome_assembly,_chromosome:_4	AUGUSTUS	intron	63763584	63763651	1	-	.	ID=g19584.t2.intron7;Parent=g19584.t2;
OY101443.1_Gymnocheta_viridis_genome_assembly,_chromosome:_4	AUGUSTUS	CDS	63763652	63763922	1	-	1	ID=g19584.t2.CDS8;Parent=g19584.t2;
OY101443.1_Gymnocheta_viridis_genome_assembly,_chromosome:_4	AUGUSTUS	exon	63763652	63763922	.	-	.	ID=g19584.t2.exon8;Parent=g19584.t2;
OY101443.1_Gymnocheta_viridis_genome_assembly,_chromosome:_4	AUGUSTUS	intron	63763923	63769256	0.98	-	.	ID=g19584.t2.intron8;Parent=g19584.t2;
OY101443.1_Gymnocheta_viridis_genome_assembly,_chromosome:_4	AUGUSTUS	CDS	63769257	63769297	0.98	-	0	ID=g19584.t2.CDS9;Parent=g19584.t2;
OY101443.1_Gymnocheta_viridis_genome_assembly,_chromosome:_4	AUGUSTUS	exon	63769257	63769297	.	-	.	ID=g19584.t2.exon9;Parent=g19584.t2;
OY101443.1_Gymnocheta_viridis_genome_assembly,_chromosome:_4	AUGUSTUS	start_codon	63769295	63769297	.	-	0	ID=g19584.t2.start1;Parent=g19584.t2;
OY101443.1_Gymnocheta_viridis_genome_assembly,_chromosome:_4	AUGUSTUS	gene	63784700	63785228	.	-	.	ID=g19585;
OY101443.1_Gymnocheta_viridis_genome_assembly,_chromosome:_4	AUGUSTUS	mRNA	63784700	63785228	1	-	.	ID=g19585.t1;Parent=g19585;
OY101443.1_Gymnocheta_viridis_genome_assembly,_chromosome:_4	AUGUSTUS	stop_codon	63784700	63784702	.	-	0	ID=g19585.t1.stop1;Parent=g19585.t1;
OY101443.1_Gymnocheta_viridis_genome_assembly,_chromosome:_4	AUGUSTUS	CDS	63784700	63784919	1	-	1	ID=g19585.t1.CDS1;Parent=g19585.t1;
OY101443.1_Gymnocheta_viridis_genome_assembly,_chromosome:_4	AUGUSTUS	exon	63784700	63784919	.	-	.	ID=g19585.t1.exon1;Parent=g19585.t1;
OY101443.1_Gymnocheta_viridis_genome_assembly,_chromosome:_4	AUGUSTUS	intron	63784920	63785211	1	-	.	ID=g19585.t1.intron1;Parent=g19585.t1;
OY101443.1_Gymnocheta_viridis_genome_assembly,_chromosome:_4	AUGUSTUS	CDS	63785212	63785228	1	-	0	ID=g19585.t1.CDS2;Parent=g19585.t1;
OY101443.1_Gymnocheta_viridis_genome_assembly,_chromosome:_4	AUGUSTUS	exon	63785212	63785228	.	-	.	ID=g19585.t1.exon2;Parent=g19585.t1;
OY101443.1_Gymnocheta_viridis_genome_assembly,_chromosome:_4	AUGUSTUS	start_codon	63785226	63785228	.	-	0	ID=g19585.t1.start1;Parent=g19585.t1;
OY101443.1_Gymnocheta_viridis_genome_assembly,_chromosome:_4	AUGUSTUS	gene	63794771	63829864	.	+	.	ID=g19586;
OY101443.1_Gymnocheta_viridis_genome_assembly,_chromosome:_4	AUGUSTUS	mRNA	63794771	63829864	0.94	+	.	ID=g19586.t1;Parent=g19586;
OY101443.1_Gymnocheta_viridis_genome_assembly,_chromosome:_4	AUGUSTUS	start_codon	63794771	63794773	.	+	0	ID=g19586.t1.start1;Parent=g19586.t1;
OY101443.1_Gymnocheta_viridis_genome_assembly,_chromosome:_4	AUGUSTUS	CDS	63794771	63795004	0.99	+	0	ID=g19586.t1.CDS1;Parent=g19586.t1;
OY101443.1_Gymnocheta_viridis_genome_assembly,_chromosome:_4	AUGUSTUS	exon	63794771	63795004	.	+	.	ID=g19586.t1.exon1;Parent=g19586.t1;
OY101443.1_Gymnocheta_viridis_genome_assembly,_chromosome:_4	AUGUSTUS	intron	63795005	63798120	1	+	.	ID=g19586.t1.intron1;Parent=g19586.t1;
OY101443.1_Gymnocheta_viridis_genome_assembly,_chromosome:_4	AUGUSTUS	CDS	63798121	63798237	0.98	+	0	ID=g19586.t1.CDS2;Parent=g19586.t1;
OY101443.1_Gymnocheta_viridis_genome_assembly,_chromosome:_4	AUGUSTUS	exon	63798121	63798237	.	+	.	ID=g19586.t1.exon2;Parent=g19586.t1;
OY101443.1_Gymnocheta_viridis_genome_assembly,_chromosome:_4	AUGUSTUS	intron	63798238	63818040	0.97	+	.	ID=g19586.t1.intron2;Parent=g19586.t1;
OY101443.1_Gymnocheta_viridis_genome_assembly,_chromosome:_4	AUGUSTUS	CDS	63818041	63818203	0.99	+	0	ID=g19586.t1.CDS3;Parent=g19586.t1;
OY101443.1_Gymnocheta_viridis_genome_assembly,_chromosome:_4	AUGUSTUS	exon	63818041	63818203	.	+	.	ID=g19586.t1.exon3;Parent=g19586.t1;
OY101443.1_Gymnocheta_viridis_genome_assembly,_chromosome:_4	AUGUSTUS	intron	63818204	63818384	0.99	+	.	ID=g19586.t1.intron3;Parent=g19586.t1;
OY101443.1_Gymnocheta_viridis_genome_assembly,_chromosome:_4	AUGUSTUS	CDS	63818385	63818668	0.98	+	2	ID=g19586.t1.CDS4;Parent=g19586.t1;
OY101443.1_Gymnocheta_viridis_genome_assembly,_chromosome:_4	AUGUSTUS	exon	63818385	63818668	.	+	.	ID=g19586.t1.exon4;Parent=g19586.t1;
OY101443.1_Gymnocheta_viridis_genome_assembly,_chromosome:_4	AUGUSTUS	intron	63818669	63820527	0.99	+	.	ID=g19586.t1.intron4;Parent=g19586.t1;
OY101443.1_Gymnocheta_viridis_genome_assembly,_chromosome:_4	AUGUSTUS	CDS	63820528	63820662	1	+	0	ID=g19586.t1.CDS5;Parent=g19586.t1;
OY101443.1_Gymnocheta_viridis_genome_assembly,_chromosome:_4	AUGUSTUS	exon	63820528	63820662	.	+	.	ID=g19586.t1.exon5;Parent=g19586.t1;
OY101443.1_Gymnocheta_viridis_genome_assembly,_chromosome:_4	AUGUSTUS	intron	63820663	63822717	1	+	.	ID=g19586.t1.intron5;Parent=g19586.t1;
OY101443.1_Gymnocheta_viridis_genome_assembly,_chromosome:_4	AUGUSTUS	CDS	63822718	63822947	1	+	0	ID=g19586.t1.CDS6;Parent=g19586.t1;
OY101443.1_Gymnocheta_viridis_genome_assembly,_chromosome:_4	AUGUSTUS	exon	63822718	63822947	.	+	.	ID=g19586.t1.exon6;Parent=g19586.t1;
OY101443.1_Gymnocheta_viridis_genome_assembly,_chromosome:_4	AUGUSTUS	intron	63822948	63827068	1	+	.	ID=g19586.t1.intron6;Parent=g19586.t1;
OY101443.1_Gymnocheta_viridis_genome_assembly,_chromosome:_4	AUGUSTUS	CDS	63827069	63827204	1	+	1	ID=g19586.t1.CDS7;Parent=g19586.t1;
OY101443.1_Gymnocheta_viridis_genome_assembly,_chromosome:_4	AUGUSTUS	exon	63827069	63827204	.	+	.	ID=g19586.t1.exon7;Parent=g19586.t1;
OY101443.1_Gymnocheta_viridis_genome_assembly,_chromosome:_4	AUGUSTUS	intron	63827205	63827264	1	+	.	ID=g19586.t1.intron7;Parent=g19586.t1;
OY101443.1_Gymnocheta_viridis_genome_assembly,_chromosome:_4	AUGUSTUS	CDS	63827265	63827641	1	+	0	ID=g19586.t1.CDS8;Parent=g19586.t1;
OY101443.1_Gymnocheta_viridis_genome_assembly,_chromosome:_4	AUGUSTUS	exon	63827265	63827641	.	+	.	ID=g19586.t1.exon8;Parent=g19586.t1;
OY101443.1_Gymnocheta_viridis_genome_assembly,_chromosome:_4	AUGUSTUS	intron	63827642	63827723	1	+	.	ID=g19586.t1.intron8;Parent=g19586.t1;
OY101443.1_Gymnocheta_viridis_genome_assembly,_chromosome:_4	AUGUSTUS	CDS	63827724	63827850	1	+	1	ID=g19586.t1.CDS9;Parent=g19586.t1;
OY101443.1_Gymnocheta_viridis_genome_assembly,_chromosome:_4	AUGUSTUS	exon	63827724	63827850	.	+	.	ID=g19586.t1.exon9;Parent=g19586.t1;
OY101443.1_Gymnocheta_viridis_genome_assembly,_chromosome:_4	AUGUSTUS	intron	63827851	63827916	1	+	.	ID=g19586.t1.intron9;Parent=g19586.t1;
OY101443.1_Gymnocheta_viridis_genome_assembly,_chromosome:_4	AUGUSTUS	CDS	63827917	63828035	1	+	0	ID=g19586.t1.CDS10;Parent=g19586.t1;
OY101443.1_Gymnocheta_viridis_genome_assembly,_chromosome:_4	AUGUSTUS	exon	63827917	63828035	.	+	.	ID=g19586.t1.exon10;Parent=g19586.t1;
OY101443.1_Gymnocheta_viridis_genome_assembly,_chromosome:_4	AUGUSTUS	intron	63828036	63828103	1	+	.	ID=g19586.t1.intron10;Parent=g19586.t1;
OY101443.1_Gymnocheta_viridis_genome_assembly,_chromosome:_4	AUGUSTUS	CDS	63828104	63828230	1	+	1	ID=g19586.t1.CDS11;Parent=g19586.t1;
OY101443.1_Gymnocheta_viridis_genome_assembly,_chromosome:_4	AUGUSTUS	exon	63828104	63828230	.	+	.	ID=g19586.t1.exon11;Parent=g19586.t1;
OY101443.1_Gymnocheta_viridis_genome_assembly,_chromosome:_4	AUGUSTUS	intron	63828231	63829600	1	+	.	ID=g19586.t1.intron11;Parent=g19586.t1;
OY101443.1_Gymnocheta_viridis_genome_assembly,_chromosome:_4	AUGUSTUS	CDS	63829601	63829864	1	+	0	ID=g19586.t1.CDS12;Parent=g19586.t1;
OY101443.1_Gymnocheta_viridis_genome_assembly,_chromosome:_4	AUGUSTUS	exon	63829601	63829864	.	+	.	ID=g19586.t1.exon12;Parent=g19586.t1;
OY101443.1_Gymnocheta_viridis_genome_assembly,_chromosome:_4	AUGUSTUS	stop_codon	63829862	63829864	.	+	0	ID=g19586.t1.stop1;Parent=g19586.t1;
OY101443.1_Gymnocheta_viridis_genome_assembly,_chromosome:_4	AUGUSTUS	gene	63843005	63848129	.	+	.	ID=g19587;
OY101443.1_Gymnocheta_viridis_genome_assembly,_chromosome:_4	AUGUSTUS	mRNA	63843005	63848129	0.99	+	.	ID=g19587.t1;Parent=g19587;
OY101443.1_Gymnocheta_viridis_genome_assembly,_chromosome:_4	AUGUSTUS	start_codon	63843005	63843007	.	+	0	ID=g19587.t1.start1;Parent=g19587.t1;
OY101443.1_Gymnocheta_viridis_genome_assembly,_chromosome:_4	AUGUSTUS	CDS	63843005	63843147	0.99	+	0	ID=g19587.t1.CDS1;Parent=g19587.t1;
OY101443.1_Gymnocheta_viridis_genome_assembly,_chromosome:_4	AUGUSTUS	exon	63843005	63843147	.	+	.	ID=g19587.t1.exon1;Parent=g19587.t1;
OY101443.1_Gymnocheta_viridis_genome_assembly,_chromosome:_4	AUGUSTUS	intron	63843148	63843719	0.99	+	.	ID=g19587.t1.intron1;Parent=g19587.t1;
OY101443.1_Gymnocheta_viridis_genome_assembly,_chromosome:_4	AUGUSTUS	CDS	63843720	63843863	1	+	1	ID=g19587.t1.CDS2;Parent=g19587.t1;
OY101443.1_Gymnocheta_viridis_genome_assembly,_chromosome:_4	AUGUSTUS	exon	63843720	63843863	.	+	.	ID=g19587.t1.exon2;Parent=g19587.t1;
OY101443.1_Gymnocheta_viridis_genome_assembly,_chromosome:_4	AUGUSTUS	intron	63843864	63844238	1	+	.	ID=g19587.t1.intron2;Parent=g19587.t1;
OY101443.1_Gymnocheta_viridis_genome_assembly,_chromosome:_4	AUGUSTUS	CDS	63844239	63844352	1	+	1	ID=g19587.t1.CDS3;Parent=g19587.t1;
OY101443.1_Gymnocheta_viridis_genome_assembly,_chromosome:_4	AUGUSTUS	exon	63844239	63844352	.	+	.	ID=g19587.t1.exon3;Parent=g19587.t1;
OY101443.1_Gymnocheta_viridis_genome_assembly,_chromosome:_4	AUGUSTUS	intron	63844353	63844422	1	+	.	ID=g19587.t1.intron3;Parent=g19587.t1;
OY101443.1_Gymnocheta_viridis_genome_assembly,_chromosome:_4	AUGUSTUS	CDS	63844423	63844689	1	+	1	ID=g19587.t1.CDS4;Parent=g19587.t1;
OY101443.1_Gymnocheta_viridis_genome_assembly,_chromosome:_4	AUGUSTUS	exon	63844423	63844689	.	+	.	ID=g19587.t1.exon4;Parent=g19587.t1;
OY101443.1_Gymnocheta_viridis_genome_assembly,_chromosome:_4	AUGUSTUS	intron	63844690	63845517	1	+	.	ID=g19587.t1.intron4;Parent=g19587.t1;
OY101443.1_Gymnocheta_viridis_genome_assembly,_chromosome:_4	AUGUSTUS	CDS	63845518	63845830	1	+	1	ID=g19587.t1.CDS5;Parent=g19587.t1;
OY101443.1_Gymnocheta_viridis_genome_assembly,_chromosome:_4	AUGUSTUS	exon	63845518	63845830	.	+	.	ID=g19587.t1.exon5;Parent=g19587.t1;
OY101443.1_Gymnocheta_viridis_genome_assembly,_chromosome:_4	AUGUSTUS	intron	63845831	63846456	1	+	.	ID=g19587.t1.intron5;Parent=g19587.t1;
OY101443.1_Gymnocheta_viridis_genome_assembly,_chromosome:_4	AUGUSTUS	CDS	63846457	63846574	1	+	0	ID=g19587.t1.CDS6;Parent=g19587.t1;
OY101443.1_Gymnocheta_viridis_genome_assembly,_chromosome:_4	AUGUSTUS	exon	63846457	63846574	.	+	.	ID=g19587.t1.exon6;Parent=g19587.t1;
OY101443.1_Gymnocheta_viridis_genome_assembly,_chromosome:_4	AUGUSTUS	intron	63846575	63847980	1	+	.	ID=g19587.t1.intron6;Parent=g19587.t1;
OY101443.1_Gymnocheta_viridis_genome_assembly,_chromosome:_4	AUGUSTUS	CDS	63847981	63848129	1	+	2	ID=g19587.t1.CDS7;Parent=g19587.t1;
OY101443.1_Gymnocheta_viridis_genome_assembly,_chromosome:_4	AUGUSTUS	exon	63847981	63848129	.	+	.	ID=g19587.t1.exon7;Parent=g19587.t1;
OY101443.1_Gymnocheta_viridis_genome_assembly,_chromosome:_4	AUGUSTUS	stop_codon	63848127	63848129	.	+	0	ID=g19587.t1.stop1;Parent=g19587.t1;
OY101443.1_Gymnocheta_viridis_genome_assembly,_chromosome:_4	AUGUSTUS	gene	63849478	63853204	.	-	.	ID=g19588;
OY101443.1_Gymnocheta_viridis_genome_assembly,_chromosome:_4	AUGUSTUS	mRNA	63849478	63853204	1	-	.	ID=g19588.t1;Parent=g19588;
OY101443.1_Gymnocheta_viridis_genome_assembly,_chromosome:_4	AUGUSTUS	stop_codon	63849478	63849480	.	-	0	ID=g19588.t1.stop1;Parent=g19588.t1;
OY101443.1_Gymnocheta_viridis_genome_assembly,_chromosome:_4	AUGUSTUS	CDS	63849478	63850033	1	-	1	ID=g19588.t1.CDS1;Parent=g19588.t1;
OY101443.1_Gymnocheta_viridis_genome_assembly,_chromosome:_4	AUGUSTUS	exon	63849478	63850033	.	-	.	ID=g19588.t1.exon1;Parent=g19588.t1;
OY101443.1_Gymnocheta_viridis_genome_assembly,_chromosome:_4	AUGUSTUS	intron	63850034	63850101	1	-	.	ID=g19588.t1.intron1;Parent=g19588.t1;
OY101443.1_Gymnocheta_viridis_genome_assembly,_chromosome:_4	AUGUSTUS	CDS	63850102	63850229	1	-	0	ID=g19588.t1.CDS2;Parent=g19588.t1;
OY101443.1_Gymnocheta_viridis_genome_assembly,_chromosome:_4	AUGUSTUS	exon	63850102	63850229	.	-	.	ID=g19588.t1.exon2;Parent=g19588.t1;
OY101443.1_Gymnocheta_viridis_genome_assembly,_chromosome:_4	AUGUSTUS	intron	63850230	63850566	1	-	.	ID=g19588.t1.intron2;Parent=g19588.t1;
OY101443.1_Gymnocheta_viridis_genome_assembly,_chromosome:_4	AUGUSTUS	CDS	63850567	63850746	1	-	0	ID=g19588.t1.CDS3;Parent=g19588.t1;
OY101443.1_Gymnocheta_viridis_genome_assembly,_chromosome:_4	AUGUSTUS	exon	63850567	63850746	.	-	.	ID=g19588.t1.exon3;Parent=g19588.t1;
OY101443.1_Gymnocheta_viridis_genome_assembly,_chromosome:_4	AUGUSTUS	intron	63850747	63850833	1	-	.	ID=g19588.t1.intron3;Parent=g19588.t1;
OY101443.1_Gymnocheta_viridis_genome_assembly,_chromosome:_4	AUGUSTUS	CDS	63850834	63851265	1	-	0	ID=g19588.t1.CDS4;Parent=g19588.t1;
OY101443.1_Gymnocheta_viridis_genome_assembly,_chromosome:_4	AUGUSTUS	exon	63850834	63851265	.	-	.	ID=g19588.t1.exon4;Parent=g19588.t1;
OY101443.1_Gymnocheta_viridis_genome_assembly,_chromosome:_4	AUGUSTUS	intron	63851266	63852643	1	-	.	ID=g19588.t1.intron4;Parent=g19588.t1;
OY101443.1_Gymnocheta_viridis_genome_assembly,_chromosome:_4	AUGUSTUS	CDS	63852644	63853204	1	-	0	ID=g19588.t1.CDS5;Parent=g19588.t1;
OY101443.1_Gymnocheta_viridis_genome_assembly,_chromosome:_4	AUGUSTUS	exon	63852644	63853204	.	-	.	ID=g19588.t1.exon5;Parent=g19588.t1;
OY101443.1_Gymnocheta_viridis_genome_assembly,_chromosome:_4	AUGUSTUS	start_codon	63853202	63853204	.	-	0	ID=g19588.t1.start1;Parent=g19588.t1;
OY101443.1_Gymnocheta_viridis_genome_assembly,_chromosome:_4	AUGUSTUS	gene	63854332	63854816	.	+	.	ID=g19589;
OY101443.1_Gymnocheta_viridis_genome_assembly,_chromosome:_4	AUGUSTUS	mRNA	63854332	63854816	1	+	.	ID=g19589.t1;Parent=g19589;
OY101443.1_Gymnocheta_viridis_genome_assembly,_chromosome:_4	AUGUSTUS	start_codon	63854332	63854334	.	+	0	ID=g19589.t1.start1;Parent=g19589.t1;
OY101443.1_Gymnocheta_viridis_genome_assembly,_chromosome:_4	AUGUSTUS	CDS	63854332	63854422	1	+	0	ID=g19589.t1.CDS1;Parent=g19589.t1;
OY101443.1_Gymnocheta_viridis_genome_assembly,_chromosome:_4	AUGUSTUS	exon	63854332	63854422	.	+	.	ID=g19589.t1.exon1;Parent=g19589.t1;
OY101443.1_Gymnocheta_viridis_genome_assembly,_chromosome:_4	AUGUSTUS	intron	63854423	63854583	1	+	.	ID=g19589.t1.intron1;Parent=g19589.t1;
OY101443.1_Gymnocheta_viridis_genome_assembly,_chromosome:_4	AUGUSTUS	CDS	63854584	63854816	1	+	2	ID=g19589.t1.CDS2;Parent=g19589.t1;
OY101443.1_Gymnocheta_viridis_genome_assembly,_chromosome:_4	AUGUSTUS	exon	63854584	63854816	.	+	.	ID=g19589.t1.exon2;Parent=g19589.t1;
OY101443.1_Gymnocheta_viridis_genome_assembly,_chromosome:_4	AUGUSTUS	stop_codon	63854814	63854816	.	+	0	ID=g19589.t1.stop1;Parent=g19589.t1;
OY101443.1_Gymnocheta_viridis_genome_assembly,_chromosome:_4	AUGUSTUS	gene	63857047	63866496	.	+	.	ID=g19590;
OY101443.1_Gymnocheta_viridis_genome_assembly,_chromosome:_4	AUGUSTUS	mRNA	63857047	63866496	1	+	.	ID=g19590.t1;Parent=g19590;
OY101443.1_Gymnocheta_viridis_genome_assembly,_chromosome:_4	AUGUSTUS	start_codon	63857047	63857049	.	+	0	ID=g19590.t1.start1;Parent=g19590.t1;
OY101443.1_Gymnocheta_viridis_genome_assembly,_chromosome:_4	AUGUSTUS	CDS	63857047	63857270	1	+	0	ID=g19590.t1.CDS1;Parent=g19590.t1;
OY101443.1_Gymnocheta_viridis_genome_assembly,_chromosome:_4	AUGUSTUS	exon	63857047	63857270	.	+	.	ID=g19590.t1.exon1;Parent=g19590.t1;
OY101443.1_Gymnocheta_viridis_genome_assembly,_chromosome:_4	AUGUSTUS	intron	63857271	63864326	1	+	.	ID=g19590.t1.intron1;Parent=g19590.t1;
OY101443.1_Gymnocheta_viridis_genome_assembly,_chromosome:_4	AUGUSTUS	CDS	63864327	63864583	1	+	1	ID=g19590.t1.CDS2;Parent=g19590.t1;
OY101443.1_Gymnocheta_viridis_genome_assembly,_chromosome:_4	AUGUSTUS	exon	63864327	63864583	.	+	.	ID=g19590.t1.exon2;Parent=g19590.t1;
OY101443.1_Gymnocheta_viridis_genome_assembly,_chromosome:_4	AUGUSTUS	intron	63864584	63864755	1	+	.	ID=g19590.t1.intron2;Parent=g19590.t1;
OY101443.1_Gymnocheta_viridis_genome_assembly,_chromosome:_4	AUGUSTUS	CDS	63864756	63865064	1	+	2	ID=g19590.t1.CDS3;Parent=g19590.t1;
OY101443.1_Gymnocheta_viridis_genome_assembly,_chromosome:_4	AUGUSTUS	exon	63864756	63865064	.	+	.	ID=g19590.t1.exon3;Parent=g19590.t1;
OY101443.1_Gymnocheta_viridis_genome_assembly,_chromosome:_4	AUGUSTUS	intron	63865065	63866248	1	+	.	ID=g19590.t1.intron3;Parent=g19590.t1;
OY101443.1_Gymnocheta_viridis_genome_assembly,_chromosome:_4	AUGUSTUS	CDS	63866249	63866496	1	+	2	ID=g19590.t1.CDS4;Parent=g19590.t1;
OY101443.1_Gymnocheta_viridis_genome_assembly,_chromosome:_4	AUGUSTUS	exon	63866249	63866496	.	+	.	ID=g19590.t1.exon4;Parent=g19590.t1;
OY101443.1_Gymnocheta_viridis_genome_assembly,_chromosome:_4	AUGUSTUS	stop_codon	63866494	63866496	.	+	0	ID=g19590.t1.stop1;Parent=g19590.t1;
OY101443.1_Gymnocheta_viridis_genome_assembly,_chromosome:_4	AUGUSTUS	gene	63869474	63873677	.	-	.	ID=g19591;
OY101443.1_Gymnocheta_viridis_genome_assembly,_chromosome:_4	AUGUSTUS	mRNA	63869474	63873677	1	-	.	ID=g19591.t1;Parent=g19591;
OY101443.1_Gymnocheta_viridis_genome_assembly,_chromosome:_4	AUGUSTUS	stop_codon	63869474	63869476	.	-	0	ID=g19591.t1.stop1;Parent=g19591.t1;
OY101443.1_Gymnocheta_viridis_genome_assembly,_chromosome:_4	AUGUSTUS	CDS	63869474	63870123	1	-	2	ID=g19591.t1.CDS1;Parent=g19591.t1;
OY101443.1_Gymnocheta_viridis_genome_assembly,_chromosome:_4	AUGUSTUS	exon	63869474	63870123	.	-	.	ID=g19591.t1.exon1;Parent=g19591.t1;
OY101443.1_Gymnocheta_viridis_genome_assembly,_chromosome:_4	AUGUSTUS	intron	63870124	63870870	1	-	.	ID=g19591.t1.intron1;Parent=g19591.t1;
OY101443.1_Gymnocheta_viridis_genome_assembly,_chromosome:_4	AUGUSTUS	CDS	63870871	63872596	1	-	0	ID=g19591.t1.CDS2;Parent=g19591.t1;
OY101443.1_Gymnocheta_viridis_genome_assembly,_chromosome:_4	AUGUSTUS	exon	63870871	63872596	.	-	.	ID=g19591.t1.exon2;Parent=g19591.t1;
OY101443.1_Gymnocheta_viridis_genome_assembly,_chromosome:_4	AUGUSTUS	intron	63872597	63873506	1	-	.	ID=g19591.t1.intron2;Parent=g19591.t1;
OY101443.1_Gymnocheta_viridis_genome_assembly,_chromosome:_4	AUGUSTUS	CDS	63873507	63873677	1	-	0	ID=g19591.t1.CDS3;Parent=g19591.t1;
OY101443.1_Gymnocheta_viridis_genome_assembly,_chromosome:_4	AUGUSTUS	exon	63873507	63873677	.	-	.	ID=g19591.t1.exon3;Parent=g19591.t1;
OY101443.1_Gymnocheta_viridis_genome_assembly,_chromosome:_4	AUGUSTUS	start_codon	63873675	63873677	.	-	0	ID=g19591.t1.start1;Parent=g19591.t1;
OY101443.1_Gymnocheta_viridis_genome_assembly,_chromosome:_4	AUGUSTUS	gene	63877351	63882826	.	-	.	ID=g19592;
OY101443.1_Gymnocheta_viridis_genome_assembly,_chromosome:_4	AUGUSTUS	mRNA	63877351	63882826	1	-	.	ID=g19592.t1;Parent=g19592;
OY101443.1_Gymnocheta_viridis_genome_assembly,_chromosome:_4	AUGUSTUS	stop_codon	63877351	63877353	.	-	0	ID=g19592.t1.stop1;Parent=g19592.t1;
OY101443.1_Gymnocheta_viridis_genome_assembly,_chromosome:_4	AUGUSTUS	CDS	63877351	63877539	1	-	0	ID=g19592.t1.CDS1;Parent=g19592.t1;
OY101443.1_Gymnocheta_viridis_genome_assembly,_chromosome:_4	AUGUSTUS	exon	63877351	63877539	.	-	.	ID=g19592.t1.exon1;Parent=g19592.t1;
OY101443.1_Gymnocheta_viridis_genome_assembly,_chromosome:_4	AUGUSTUS	intron	63877540	63877598	1	-	.	ID=g19592.t1.intron1;Parent=g19592.t1;
OY101443.1_Gymnocheta_viridis_genome_assembly,_chromosome:_4	AUGUSTUS	CDS	63877599	63877796	1	-	0	ID=g19592.t1.CDS2;Parent=g19592.t1;
OY101443.1_Gymnocheta_viridis_genome_assembly,_chromosome:_4	AUGUSTUS	exon	63877599	63877796	.	-	.	ID=g19592.t1.exon2;Parent=g19592.t1;
OY101443.1_Gymnocheta_viridis_genome_assembly,_chromosome:_4	AUGUSTUS	intron	63877797	63877920	1	-	.	ID=g19592.t1.intron2;Parent=g19592.t1;
OY101443.1_Gymnocheta_viridis_genome_assembly,_chromosome:_4	AUGUSTUS	CDS	63877921	63879151	1	-	1	ID=g19592.t1.CDS3;Parent=g19592.t1;
OY101443.1_Gymnocheta_viridis_genome_assembly,_chromosome:_4	AUGUSTUS	exon	63877921	63879151	.	-	.	ID=g19592.t1.exon3;Parent=g19592.t1;
OY101443.1_Gymnocheta_viridis_genome_assembly,_chromosome:_4	AUGUSTUS	intron	63879152	63879233	1	-	.	ID=g19592.t1.intron3;Parent=g19592.t1;
OY101443.1_Gymnocheta_viridis_genome_assembly,_chromosome:_4	AUGUSTUS	CDS	63879234	63879800	1	-	1	ID=g19592.t1.CDS4;Parent=g19592.t1;
OY101443.1_Gymnocheta_viridis_genome_assembly,_chromosome:_4	AUGUSTUS	exon	63879234	63879800	.	-	.	ID=g19592.t1.exon4;Parent=g19592.t1;
OY101443.1_Gymnocheta_viridis_genome_assembly,_chromosome:_4	AUGUSTUS	intron	63879801	63879862	1	-	.	ID=g19592.t1.intron4;Parent=g19592.t1;
OY101443.1_Gymnocheta_viridis_genome_assembly,_chromosome:_4	AUGUSTUS	CDS	63879863	63880008	1	-	0	ID=g19592.t1.CDS5;Parent=g19592.t1;
OY101443.1_Gymnocheta_viridis_genome_assembly,_chromosome:_4	AUGUSTUS	exon	63879863	63880008	.	-	.	ID=g19592.t1.exon5;Parent=g19592.t1;
OY101443.1_Gymnocheta_viridis_genome_assembly,_chromosome:_4	AUGUSTUS	intron	63880009	63882595	1	-	.	ID=g19592.t1.intron5;Parent=g19592.t1;
OY101443.1_Gymnocheta_viridis_genome_assembly,_chromosome:_4	AUGUSTUS	CDS	63882596	63882826	1	-	0	ID=g19592.t1.CDS6;Parent=g19592.t1;
OY101443.1_Gymnocheta_viridis_genome_assembly,_chromosome:_4	AUGUSTUS	exon	63882596	63882826	.	-	.	ID=g19592.t1.exon6;Parent=g19592.t1;
OY101443.1_Gymnocheta_viridis_genome_assembly,_chromosome:_4	AUGUSTUS	start_codon	63882824	63882826	.	-	0	ID=g19592.t1.start1;Parent=g19592.t1;
OY101443.1_Gymnocheta_viridis_genome_assembly,_chromosome:_4	AUGUSTUS	gene	63884008	63889158	.	+	.	ID=g19593;
OY101443.1_Gymnocheta_viridis_genome_assembly,_chromosome:_4	AUGUSTUS	mRNA	63884008	63889158	1	+	.	ID=g19593.t1;Parent=g19593;
OY101443.1_Gymnocheta_viridis_genome_assembly,_chromosome:_4	AUGUSTUS	start_codon	63884008	63884010	.	+	0	ID=g19593.t1.start1;Parent=g19593.t1;
OY101443.1_Gymnocheta_viridis_genome_assembly,_chromosome:_4	AUGUSTUS	CDS	63884008	63884296	1	+	0	ID=g19593.t1.CDS1;Parent=g19593.t1;
OY101443.1_Gymnocheta_viridis_genome_assembly,_chromosome:_4	AUGUSTUS	exon	63884008	63884296	.	+	.	ID=g19593.t1.exon1;Parent=g19593.t1;
OY101443.1_Gymnocheta_viridis_genome_assembly,_chromosome:_4	AUGUSTUS	intron	63884297	63887189	1	+	.	ID=g19593.t1.intron1;Parent=g19593.t1;
OY101443.1_Gymnocheta_viridis_genome_assembly,_chromosome:_4	AUGUSTUS	CDS	63887190	63887308	1	+	2	ID=g19593.t1.CDS2;Parent=g19593.t1;
OY101443.1_Gymnocheta_viridis_genome_assembly,_chromosome:_4	AUGUSTUS	exon	63887190	63887308	.	+	.	ID=g19593.t1.exon2;Parent=g19593.t1;
OY101443.1_Gymnocheta_viridis_genome_assembly,_chromosome:_4	AUGUSTUS	intron	63887309	63887395	1	+	.	ID=g19593.t1.intron2;Parent=g19593.t1;
OY101443.1_Gymnocheta_viridis_genome_assembly,_chromosome:_4	AUGUSTUS	CDS	63887396	63887943	1	+	0	ID=g19593.t1.CDS3;Parent=g19593.t1;
OY101443.1_Gymnocheta_viridis_genome_assembly,_chromosome:_4	AUGUSTUS	exon	63887396	63887943	.	+	.	ID=g19593.t1.exon3;Parent=g19593.t1;
OY101443.1_Gymnocheta_viridis_genome_assembly,_chromosome:_4	AUGUSTUS	intron	63887944	63888006	1	+	.	ID=g19593.t1.intron3;Parent=g19593.t1;
OY101443.1_Gymnocheta_viridis_genome_assembly,_chromosome:_4	AUGUSTUS	CDS	63888007	63888116	1	+	1	ID=g19593.t1.CDS4;Parent=g19593.t1;
OY101443.1_Gymnocheta_viridis_genome_assembly,_chromosome:_4	AUGUSTUS	exon	63888007	63888116	.	+	.	ID=g19593.t1.exon4;Parent=g19593.t1;
OY101443.1_Gymnocheta_viridis_genome_assembly,_chromosome:_4	AUGUSTUS	intron	63888117	63889126	1	+	.	ID=g19593.t1.intron4;Parent=g19593.t1;
OY101443.1_Gymnocheta_viridis_genome_assembly,_chromosome:_4	AUGUSTUS	CDS	63889127	63889158	1	+	2	ID=g19593.t1.CDS5;Parent=g19593.t1;
OY101443.1_Gymnocheta_viridis_genome_assembly,_chromosome:_4	AUGUSTUS	exon	63889127	63889158	.	+	.	ID=g19593.t1.exon5;Parent=g19593.t1;
OY101443.1_Gymnocheta_viridis_genome_assembly,_chromosome:_4	AUGUSTUS	stop_codon	63889156	63889158	.	+	0	ID=g19593.t1.stop1;Parent=g19593.t1;
OY101443.1_Gymnocheta_viridis_genome_assembly,_chromosome:_4	AUGUSTUS	gene	63890778	63897705	.	+	.	ID=g19594;
OY101443.1_Gymnocheta_viridis_genome_assembly,_chromosome:_4	AUGUSTUS	mRNA	63890778	63897705	1	+	.	ID=g19594.t1;Parent=g19594;
OY101443.1_Gymnocheta_viridis_genome_assembly,_chromosome:_4	AUGUSTUS	start_codon	63890778	63890780	.	+	0	ID=g19594.t1.start1;Parent=g19594.t1;
OY101443.1_Gymnocheta_viridis_genome_assembly,_chromosome:_4	AUGUSTUS	CDS	63890778	63890867	1	+	0	ID=g19594.t1.CDS1;Parent=g19594.t1;
OY101443.1_Gymnocheta_viridis_genome_assembly,_chromosome:_4	AUGUSTUS	exon	63890778	63890867	.	+	.	ID=g19594.t1.exon1;Parent=g19594.t1;
OY101443.1_Gymnocheta_viridis_genome_assembly,_chromosome:_4	AUGUSTUS	intron	63890868	63890947	1	+	.	ID=g19594.t1.intron1;Parent=g19594.t1;
OY101443.1_Gymnocheta_viridis_genome_assembly,_chromosome:_4	AUGUSTUS	CDS	63890948	63891162	1	+	0	ID=g19594.t1.CDS2;Parent=g19594.t1;
OY101443.1_Gymnocheta_viridis_genome_assembly,_chromosome:_4	AUGUSTUS	exon	63890948	63891162	.	+	.	ID=g19594.t1.exon2;Parent=g19594.t1;
OY101443.1_Gymnocheta_viridis_genome_assembly,_chromosome:_4	AUGUSTUS	intron	63891163	63893297	1	+	.	ID=g19594.t1.intron2;Parent=g19594.t1;
OY101443.1_Gymnocheta_viridis_genome_assembly,_chromosome:_4	AUGUSTUS	CDS	63893298	63893493	1	+	1	ID=g19594.t1.CDS3;Parent=g19594.t1;
OY101443.1_Gymnocheta_viridis_genome_assembly,_chromosome:_4	AUGUSTUS	exon	63893298	63893493	.	+	.	ID=g19594.t1.exon3;Parent=g19594.t1;
OY101443.1_Gymnocheta_viridis_genome_assembly,_chromosome:_4	AUGUSTUS	intron	63893494	63893556	1	+	.	ID=g19594.t1.intron3;Parent=g19594.t1;
OY101443.1_Gymnocheta_viridis_genome_assembly,_chromosome:_4	AUGUSTUS	CDS	63893557	63894152	1	+	0	ID=g19594.t1.CDS4;Parent=g19594.t1;
OY101443.1_Gymnocheta_viridis_genome_assembly,_chromosome:_4	AUGUSTUS	exon	63893557	63894152	.	+	.	ID=g19594.t1.exon4;Parent=g19594.t1;
OY101443.1_Gymnocheta_viridis_genome_assembly,_chromosome:_4	AUGUSTUS	intron	63894153	63894212	1	+	.	ID=g19594.t1.intron4;Parent=g19594.t1;
OY101443.1_Gymnocheta_viridis_genome_assembly,_chromosome:_4	AUGUSTUS	CDS	63894213	63894290	1	+	1	ID=g19594.t1.CDS5;Parent=g19594.t1;
OY101443.1_Gymnocheta_viridis_genome_assembly,_chromosome:_4	AUGUSTUS	exon	63894213	63894290	.	+	.	ID=g19594.t1.exon5;Parent=g19594.t1;
OY101443.1_Gymnocheta_viridis_genome_assembly,_chromosome:_4	AUGUSTUS	intron	63894291	63894352	1	+	.	ID=g19594.t1.intron5;Parent=g19594.t1;
OY101443.1_Gymnocheta_viridis_genome_assembly,_chromosome:_4	AUGUSTUS	CDS	63894353	63894662	1	+	1	ID=g19594.t1.CDS6;Parent=g19594.t1;
OY101443.1_Gymnocheta_viridis_genome_assembly,_chromosome:_4	AUGUSTUS	exon	63894353	63894662	.	+	.	ID=g19594.t1.exon6;Parent=g19594.t1;
OY101443.1_Gymnocheta_viridis_genome_assembly,_chromosome:_4	AUGUSTUS	intron	63894663	63894719	1	+	.	ID=g19594.t1.intron6;Parent=g19594.t1;
OY101443.1_Gymnocheta_viridis_genome_assembly,_chromosome:_4	AUGUSTUS	CDS	63894720	63894836	1	+	0	ID=g19594.t1.CDS7;Parent=g19594.t1;
OY101443.1_Gymnocheta_viridis_genome_assembly,_chromosome:_4	AUGUSTUS	exon	63894720	63894836	.	+	.	ID=g19594.t1.exon7;Parent=g19594.t1;
OY101443.1_Gymnocheta_viridis_genome_assembly,_chromosome:_4	AUGUSTUS	intron	63894837	63894904	1	+	.	ID=g19594.t1.intron7;Parent=g19594.t1;
OY101443.1_Gymnocheta_viridis_genome_assembly,_chromosome:_4	AUGUSTUS	CDS	63894905	63895272	1	+	0	ID=g19594.t1.CDS8;Parent=g19594.t1;
OY101443.1_Gymnocheta_viridis_genome_assembly,_chromosome:_4	AUGUSTUS	exon	63894905	63895272	.	+	.	ID=g19594.t1.exon8;Parent=g19594.t1;
OY101443.1_Gymnocheta_viridis_genome_assembly,_chromosome:_4	AUGUSTUS	intron	63895273	63895350	1	+	.	ID=g19594.t1.intron8;Parent=g19594.t1;
OY101443.1_Gymnocheta_viridis_genome_assembly,_chromosome:_4	AUGUSTUS	CDS	63895351	63895533	1	+	1	ID=g19594.t1.CDS9;Parent=g19594.t1;
OY101443.1_Gymnocheta_viridis_genome_assembly,_chromosome:_4	AUGUSTUS	exon	63895351	63895533	.	+	.	ID=g19594.t1.exon9;Parent=g19594.t1;
OY101443.1_Gymnocheta_viridis_genome_assembly,_chromosome:_4	AUGUSTUS	intron	63895534	63895606	1	+	.	ID=g19594.t1.intron9;Parent=g19594.t1;
OY101443.1_Gymnocheta_viridis_genome_assembly,_chromosome:_4	AUGUSTUS	CDS	63895607	63895812	1	+	1	ID=g19594.t1.CDS10;Parent=g19594.t1;
OY101443.1_Gymnocheta_viridis_genome_assembly,_chromosome:_4	AUGUSTUS	exon	63895607	63895812	.	+	.	ID=g19594.t1.exon10;Parent=g19594.t1;
OY101443.1_Gymnocheta_viridis_genome_assembly,_chromosome:_4	AUGUSTUS	intron	63895813	63895875	1	+	.	ID=g19594.t1.intron10;Parent=g19594.t1;
OY101443.1_Gymnocheta_viridis_genome_assembly,_chromosome:_4	AUGUSTUS	CDS	63895876	63896707	1	+	2	ID=g19594.t1.CDS11;Parent=g19594.t1;
OY101443.1_Gymnocheta_viridis_genome_assembly,_chromosome:_4	AUGUSTUS	exon	63895876	63896707	.	+	.	ID=g19594.t1.exon11;Parent=g19594.t1;
OY101443.1_Gymnocheta_viridis_genome_assembly,_chromosome:_4	AUGUSTUS	intron	63896708	63896819	1	+	.	ID=g19594.t1.intron11;Parent=g19594.t1;
OY101443.1_Gymnocheta_viridis_genome_assembly,_chromosome:_4	AUGUSTUS	CDS	63896820	63896994	1	+	1	ID=g19594.t1.CDS12;Parent=g19594.t1;
OY101443.1_Gymnocheta_viridis_genome_assembly,_chromosome:_4	AUGUSTUS	exon	63896820	63896994	.	+	.	ID=g19594.t1.exon12;Parent=g19594.t1;
OY101443.1_Gymnocheta_viridis_genome_assembly,_chromosome:_4	AUGUSTUS	intron	63896995	63897264	1	+	.	ID=g19594.t1.intron12;Parent=g19594.t1;
OY101443.1_Gymnocheta_viridis_genome_assembly,_chromosome:_4	AUGUSTUS	CDS	63897265	63897452	1	+	0	ID=g19594.t1.CDS13;Parent=g19594.t1;
OY101443.1_Gymnocheta_viridis_genome_assembly,_chromosome:_4	AUGUSTUS	exon	63897265	63897452	.	+	.	ID=g19594.t1.exon13;Parent=g19594.t1;
OY101443.1_Gymnocheta_viridis_genome_assembly,_chromosome:_4	AUGUSTUS	intron	63897453	63897548	1	+	.	ID=g19594.t1.intron13;Parent=g19594.t1;
OY101443.1_Gymnocheta_viridis_genome_assembly,_chromosome:_4	AUGUSTUS	CDS	63897549	63897705	1	+	1	ID=g19594.t1.CDS14;Parent=g19594.t1;
OY101443.1_Gymnocheta_viridis_genome_assembly,_chromosome:_4	AUGUSTUS	exon	63897549	63897705	.	+	.	ID=g19594.t1.exon14;Parent=g19594.t1;
OY101443.1_Gymnocheta_viridis_genome_assembly,_chromosome:_4	AUGUSTUS	stop_codon	63897703	63897705	.	+	0	ID=g19594.t1.stop1;Parent=g19594.t1;
OY101443.1_Gymnocheta_viridis_genome_assembly,_chromosome:_4	AUGUSTUS	gene	64155039	64185252	.	+	.	ID=g19595;
OY101443.1_Gymnocheta_viridis_genome_assembly,_chromosome:_4	AUGUSTUS	mRNA	64155039	64185252	0.66	+	.	ID=g19595.t1;Parent=g19595;
OY101443.1_Gymnocheta_viridis_genome_assembly,_chromosome:_4	AUGUSTUS	start_codon	64155039	64155041	.	+	0	ID=g19595.t1.start1;Parent=g19595.t1;
OY101443.1_Gymnocheta_viridis_genome_assembly,_chromosome:_4	AUGUSTUS	CDS	64155039	64155152	0.66	+	0	ID=g19595.t1.CDS1;Parent=g19595.t1;
OY101443.1_Gymnocheta_viridis_genome_assembly,_chromosome:_4	AUGUSTUS	exon	64155039	64155152	.	+	.	ID=g19595.t1.exon1;Parent=g19595.t1;
OY101443.1_Gymnocheta_viridis_genome_assembly,_chromosome:_4	AUGUSTUS	intron	64155153	64156304	0.9	+	.	ID=g19595.t1.intron1;Parent=g19595.t1;
OY101443.1_Gymnocheta_viridis_genome_assembly,_chromosome:_4	AUGUSTUS	CDS	64156305	64157094	1	+	0	ID=g19595.t1.CDS2;Parent=g19595.t1;
OY101443.1_Gymnocheta_viridis_genome_assembly,_chromosome:_4	AUGUSTUS	exon	64156305	64157094	.	+	.	ID=g19595.t1.exon2;Parent=g19595.t1;
OY101443.1_Gymnocheta_viridis_genome_assembly,_chromosome:_4	AUGUSTUS	intron	64157095	64166582	1	+	.	ID=g19595.t1.intron2;Parent=g19595.t1;
OY101443.1_Gymnocheta_viridis_genome_assembly,_chromosome:_4	AUGUSTUS	CDS	64166583	64166861	1	+	2	ID=g19595.t1.CDS3;Parent=g19595.t1;
OY101443.1_Gymnocheta_viridis_genome_assembly,_chromosome:_4	AUGUSTUS	exon	64166583	64166861	.	+	.	ID=g19595.t1.exon3;Parent=g19595.t1;
OY101443.1_Gymnocheta_viridis_genome_assembly,_chromosome:_4	AUGUSTUS	intron	64166862	64179658	1	+	.	ID=g19595.t1.intron3;Parent=g19595.t1;
OY101443.1_Gymnocheta_viridis_genome_assembly,_chromosome:_4	AUGUSTUS	CDS	64179659	64180546	1	+	2	ID=g19595.t1.CDS4;Parent=g19595.t1;
OY101443.1_Gymnocheta_viridis_genome_assembly,_chromosome:_4	AUGUSTUS	exon	64179659	64180546	.	+	.	ID=g19595.t1.exon4;Parent=g19595.t1;
OY101443.1_Gymnocheta_viridis_genome_assembly,_chromosome:_4	AUGUSTUS	intron	64180547	64180607	1	+	.	ID=g19595.t1.intron4;Parent=g19595.t1;
OY101443.1_Gymnocheta_viridis_genome_assembly,_chromosome:_4	AUGUSTUS	CDS	64180608	64180668	1	+	2	ID=g19595.t1.CDS5;Parent=g19595.t1;
OY101443.1_Gymnocheta_viridis_genome_assembly,_chromosome:_4	AUGUSTUS	exon	64180608	64180668	.	+	.	ID=g19595.t1.exon5;Parent=g19595.t1;
OY101443.1_Gymnocheta_viridis_genome_assembly,_chromosome:_4	AUGUSTUS	intron	64180669	64183018	1	+	.	ID=g19595.t1.intron5;Parent=g19595.t1;
OY101443.1_Gymnocheta_viridis_genome_assembly,_chromosome:_4	AUGUSTUS	CDS	64183019	64183212	1	+	1	ID=g19595.t1.CDS6;Parent=g19595.t1;
OY101443.1_Gymnocheta_viridis_genome_assembly,_chromosome:_4	AUGUSTUS	exon	64183019	64183212	.	+	.	ID=g19595.t1.exon6;Parent=g19595.t1;
OY101443.1_Gymnocheta_viridis_genome_assembly,_chromosome:_4	AUGUSTUS	intron	64183213	64183277	1	+	.	ID=g19595.t1.intron6;Parent=g19595.t1;
OY101443.1_Gymnocheta_viridis_genome_assembly,_chromosome:_4	AUGUSTUS	CDS	64183278	64183772	1	+	2	ID=g19595.t1.CDS7;Parent=g19595.t1;
OY101443.1_Gymnocheta_viridis_genome_assembly,_chromosome:_4	AUGUSTUS	exon	64183278	64183772	.	+	.	ID=g19595.t1.exon7;Parent=g19595.t1;
OY101443.1_Gymnocheta_viridis_genome_assembly,_chromosome:_4	AUGUSTUS	intron	64183773	64183867	1	+	.	ID=g19595.t1.intron7;Parent=g19595.t1;
OY101443.1_Gymnocheta_viridis_genome_assembly,_chromosome:_4	AUGUSTUS	CDS	64183868	64184029	1	+	2	ID=g19595.t1.CDS8;Parent=g19595.t1;
OY101443.1_Gymnocheta_viridis_genome_assembly,_chromosome:_4	AUGUSTUS	exon	64183868	64184029	.	+	.	ID=g19595.t1.exon8;Parent=g19595.t1;
OY101443.1_Gymnocheta_viridis_genome_assembly,_chromosome:_4	AUGUSTUS	intron	64184030	64185103	1	+	.	ID=g19595.t1.intron8;Parent=g19595.t1;
OY101443.1_Gymnocheta_viridis_genome_assembly,_chromosome:_4	AUGUSTUS	CDS	64185104	64185252	1	+	2	ID=g19595.t1.CDS9;Parent=g19595.t1;
OY101443.1_Gymnocheta_viridis_genome_assembly,_chromosome:_4	AUGUSTUS	exon	64185104	64185252	.	+	.	ID=g19595.t1.exon9;Parent=g19595.t1;
OY101443.1_Gymnocheta_viridis_genome_assembly,_chromosome:_4	AUGUSTUS	stop_codon	64185250	64185252	.	+	0	ID=g19595.t1.stop1;Parent=g19595.t1;
OY101443.1_Gymnocheta_viridis_genome_assembly,_chromosome:_4	AUGUSTUS	gene	64206495	64217781	.	+	.	ID=g19596;
OY101443.1_Gymnocheta_viridis_genome_assembly,_chromosome:_4	AUGUSTUS	mRNA	64206495	64217781	1	+	.	ID=g19596.t1;Parent=g19596;
OY101443.1_Gymnocheta_viridis_genome_assembly,_chromosome:_4	AUGUSTUS	start_codon	64206495	64206497	.	+	0	ID=g19596.t1.start1;Parent=g19596.t1;
OY101443.1_Gymnocheta_viridis_genome_assembly,_chromosome:_4	AUGUSTUS	CDS	64206495	64206614	1	+	0	ID=g19596.t1.CDS1;Parent=g19596.t1;
OY101443.1_Gymnocheta_viridis_genome_assembly,_chromosome:_4	AUGUSTUS	exon	64206495	64206614	.	+	.	ID=g19596.t1.exon1;Parent=g19596.t1;
OY101443.1_Gymnocheta_viridis_genome_assembly,_chromosome:_4	AUGUSTUS	intron	64206615	64217199	1	+	.	ID=g19596.t1.intron1;Parent=g19596.t1;
OY101443.1_Gymnocheta_viridis_genome_assembly,_chromosome:_4	AUGUSTUS	CDS	64217200	64217781	1	+	0	ID=g19596.t1.CDS2;Parent=g19596.t1;
OY101443.1_Gymnocheta_viridis_genome_assembly,_chromosome:_4	AUGUSTUS	exon	64217200	64217781	.	+	.	ID=g19596.t1.exon2;Parent=g19596.t1;
OY101443.1_Gymnocheta_viridis_genome_assembly,_chromosome:_4	AUGUSTUS	stop_codon	64217779	64217781	.	+	0	ID=g19596.t1.stop1;Parent=g19596.t1;
OY101443.1_Gymnocheta_viridis_genome_assembly,_chromosome:_4	GeneMark.hmm3	mRNA	64206495	64217781	.	+	.	ID=g19596.t2;Parent=g19596;
OY101443.1_Gymnocheta_viridis_genome_assembly,_chromosome:_4	GeneMark.hmm3	start_codon	64206495	64206497	.	+	0	ID=g19596.t2.start1;Parent=g19596.t2;
OY101443.1_Gymnocheta_viridis_genome_assembly,_chromosome:_4	GeneMark.hmm3	CDS	64206495	64206614	.	+	0	ID=g19596.t2.CDS1;Parent=g19596.t2;
OY101443.1_Gymnocheta_viridis_genome_assembly,_chromosome:_4	GeneMark.hmm3	exon	64206495	64206614	0	+	.	ID=g19596.t2.exon1;Parent=g19596.t2;
OY101443.1_Gymnocheta_viridis_genome_assembly,_chromosome:_4	GeneMark.hmm3	intron	64206615	64212220	.	+	0	ID=g19596.t2.intron1;Parent=g19596.t2;
OY101443.1_Gymnocheta_viridis_genome_assembly,_chromosome:_4	GeneMark.hmm3	CDS	64212221	64212244	.	+	0	ID=g19596.t2.CDS2;Parent=g19596.t2;
OY101443.1_Gymnocheta_viridis_genome_assembly,_chromosome:_4	GeneMark.hmm3	exon	64212221	64212244	0	+	.	ID=g19596.t2.exon2;Parent=g19596.t2;
OY101443.1_Gymnocheta_viridis_genome_assembly,_chromosome:_4	GeneMark.hmm3	intron	64212245	64217199	.	+	0	ID=g19596.t2.intron2;Parent=g19596.t2;
OY101443.1_Gymnocheta_viridis_genome_assembly,_chromosome:_4	GeneMark.hmm3	CDS	64217200	64217781	.	+	0	ID=g19596.t2.CDS3;Parent=g19596.t2;
OY101443.1_Gymnocheta_viridis_genome_assembly,_chromosome:_4	GeneMark.hmm3	exon	64217200	64217781	0	+	.	ID=g19596.t2.exon3;Parent=g19596.t2;
OY101443.1_Gymnocheta_viridis_genome_assembly,_chromosome:_4	GeneMark.hmm3	stop_codon	64217779	64217781	.	+	0	ID=g19596.t2.stop1;Parent=g19596.t2;
OY101443.1_Gymnocheta_viridis_genome_assembly,_chromosome:_4	AUGUSTUS	gene	64243030	64243305	.	-	.	ID=g19597;
OY101443.1_Gymnocheta_viridis_genome_assembly,_chromosome:_4	AUGUSTUS	mRNA	64243030	64243305	1	-	.	ID=g19597.t1;Parent=g19597;
OY101443.1_Gymnocheta_viridis_genome_assembly,_chromosome:_4	AUGUSTUS	stop_codon	64243030	64243032	.	-	0	ID=g19597.t1.stop1;Parent=g19597.t1;
OY101443.1_Gymnocheta_viridis_genome_assembly,_chromosome:_4	AUGUSTUS	CDS	64243030	64243305	1	-	0	ID=g19597.t1.CDS1;Parent=g19597.t1;
OY101443.1_Gymnocheta_viridis_genome_assembly,_chromosome:_4	AUGUSTUS	exon	64243030	64243305	.	-	.	ID=g19597.t1.exon1;Parent=g19597.t1;
OY101443.1_Gymnocheta_viridis_genome_assembly,_chromosome:_4	AUGUSTUS	start_codon	64243303	64243305	.	-	0	ID=g19597.t1.start1;Parent=g19597.t1;
OY101443.1_Gymnocheta_viridis_genome_assembly,_chromosome:_4	AUGUSTUS	gene	64243614	64244816	.	-	.	ID=g19598;
OY101443.1_Gymnocheta_viridis_genome_assembly,_chromosome:_4	AUGUSTUS	mRNA	64243614	64244816	1	-	.	ID=g19598.t1;Parent=g19598;
OY101443.1_Gymnocheta_viridis_genome_assembly,_chromosome:_4	AUGUSTUS	stop_codon	64243614	64243616	.	-	0	ID=g19598.t1.stop1;Parent=g19598.t1;
OY101443.1_Gymnocheta_viridis_genome_assembly,_chromosome:_4	AUGUSTUS	CDS	64243614	64244816	1	-	0	ID=g19598.t1.CDS1;Parent=g19598.t1;
OY101443.1_Gymnocheta_viridis_genome_assembly,_chromosome:_4	AUGUSTUS	exon	64243614	64244816	.	-	.	ID=g19598.t1.exon1;Parent=g19598.t1;
OY101443.1_Gymnocheta_viridis_genome_assembly,_chromosome:_4	AUGUSTUS	start_codon	64244814	64244816	.	-	0	ID=g19598.t1.start1;Parent=g19598.t1;
OY101443.1_Gymnocheta_viridis_genome_assembly,_chromosome:_4	AUGUSTUS	gene	64246076	64248002	.	-	.	ID=g19599;
OY101443.1_Gymnocheta_viridis_genome_assembly,_chromosome:_4	AUGUSTUS	mRNA	64246076	64248002	1	-	.	ID=g19599.t1;Parent=g19599;
OY101443.1_Gymnocheta_viridis_genome_assembly,_chromosome:_4	AUGUSTUS	stop_codon	64246076	64246078	.	-	0	ID=g19599.t1.stop1;Parent=g19599.t1;
OY101443.1_Gymnocheta_viridis_genome_assembly,_chromosome:_4	AUGUSTUS	CDS	64246076	64246818	1	-	2	ID=g19599.t1.CDS1;Parent=g19599.t1;
OY101443.1_Gymnocheta_viridis_genome_assembly,_chromosome:_4	AUGUSTUS	exon	64246076	64246818	.	-	.	ID=g19599.t1.exon1;Parent=g19599.t1;
OY101443.1_Gymnocheta_viridis_genome_assembly,_chromosome:_4	AUGUSTUS	intron	64246819	64246874	1	-	.	ID=g19599.t1.intron1;Parent=g19599.t1;
OY101443.1_Gymnocheta_viridis_genome_assembly,_chromosome:_4	AUGUSTUS	CDS	64246875	64247391	1	-	0	ID=g19599.t1.CDS2;Parent=g19599.t1;
OY101443.1_Gymnocheta_viridis_genome_assembly,_chromosome:_4	AUGUSTUS	exon	64246875	64247391	.	-	.	ID=g19599.t1.exon2;Parent=g19599.t1;
OY101443.1_Gymnocheta_viridis_genome_assembly,_chromosome:_4	AUGUSTUS	intron	64247392	64247816	1	-	.	ID=g19599.t1.intron2;Parent=g19599.t1;
OY101443.1_Gymnocheta_viridis_genome_assembly,_chromosome:_4	AUGUSTUS	CDS	64247817	64247901	1	-	1	ID=g19599.t1.CDS3;Parent=g19599.t1;
OY101443.1_Gymnocheta_viridis_genome_assembly,_chromosome:_4	AUGUSTUS	exon	64247817	64247901	.	-	.	ID=g19599.t1.exon3;Parent=g19599.t1;
OY101443.1_Gymnocheta_viridis_genome_assembly,_chromosome:_4	AUGUSTUS	intron	64247902	64247952	1	-	.	ID=g19599.t1.intron3;Parent=g19599.t1;
OY101443.1_Gymnocheta_viridis_genome_assembly,_chromosome:_4	AUGUSTUS	CDS	64247953	64248002	1	-	0	ID=g19599.t1.CDS4;Parent=g19599.t1;
OY101443.1_Gymnocheta_viridis_genome_assembly,_chromosome:_4	AUGUSTUS	exon	64247953	64248002	.	-	.	ID=g19599.t1.exon4;Parent=g19599.t1;
OY101443.1_Gymnocheta_viridis_genome_assembly,_chromosome:_4	AUGUSTUS	start_codon	64248000	64248002	.	-	0	ID=g19599.t1.start1;Parent=g19599.t1;
OY101443.1_Gymnocheta_viridis_genome_assembly,_chromosome:_4	AUGUSTUS	gene	64251340	64251543	.	+	.	ID=g19600;
OY101443.1_Gymnocheta_viridis_genome_assembly,_chromosome:_4	AUGUSTUS	mRNA	64251340	64251543	1	+	.	ID=g19600.t1;Parent=g19600;
OY101443.1_Gymnocheta_viridis_genome_assembly,_chromosome:_4	AUGUSTUS	start_codon	64251340	64251342	.	+	0	ID=g19600.t1.start1;Parent=g19600.t1;
OY101443.1_Gymnocheta_viridis_genome_assembly,_chromosome:_4	AUGUSTUS	CDS	64251340	64251543	1	+	0	ID=g19600.t1.CDS1;Parent=g19600.t1;
OY101443.1_Gymnocheta_viridis_genome_assembly,_chromosome:_4	AUGUSTUS	exon	64251340	64251543	.	+	.	ID=g19600.t1.exon1;Parent=g19600.t1;
OY101443.1_Gymnocheta_viridis_genome_assembly,_chromosome:_4	AUGUSTUS	stop_codon	64251541	64251543	.	+	0	ID=g19600.t1.stop1;Parent=g19600.t1;
OY101443.1_Gymnocheta_viridis_genome_assembly,_chromosome:_4	AUGUSTUS	gene	64256202	64261164	.	-	.	ID=g19601;
OY101443.1_Gymnocheta_viridis_genome_assembly,_chromosome:_4	AUGUSTUS	mRNA	64256202	64261164	1	-	.	ID=g19601.t1;Parent=g19601;
OY101443.1_Gymnocheta_viridis_genome_assembly,_chromosome:_4	AUGUSTUS	stop_codon	64256202	64256204	.	-	0	ID=g19601.t1.stop1;Parent=g19601.t1;
OY101443.1_Gymnocheta_viridis_genome_assembly,_chromosome:_4	AUGUSTUS	CDS	64256202	64256566	1	-	2	ID=g19601.t1.CDS1;Parent=g19601.t1;
OY101443.1_Gymnocheta_viridis_genome_assembly,_chromosome:_4	AUGUSTUS	exon	64256202	64256566	.	-	.	ID=g19601.t1.exon1;Parent=g19601.t1;
OY101443.1_Gymnocheta_viridis_genome_assembly,_chromosome:_4	AUGUSTUS	intron	64256567	64258070	1	-	.	ID=g19601.t1.intron1;Parent=g19601.t1;
OY101443.1_Gymnocheta_viridis_genome_assembly,_chromosome:_4	AUGUSTUS	CDS	64258071	64259703	1	-	0	ID=g19601.t1.CDS2;Parent=g19601.t1;
OY101443.1_Gymnocheta_viridis_genome_assembly,_chromosome:_4	AUGUSTUS	exon	64258071	64259703	.	-	.	ID=g19601.t1.exon2;Parent=g19601.t1;
OY101443.1_Gymnocheta_viridis_genome_assembly,_chromosome:_4	AUGUSTUS	intron	64259704	64259780	1	-	.	ID=g19601.t1.intron2;Parent=g19601.t1;
OY101443.1_Gymnocheta_viridis_genome_assembly,_chromosome:_4	AUGUSTUS	CDS	64259781	64260111	1	-	1	ID=g19601.t1.CDS3;Parent=g19601.t1;
OY101443.1_Gymnocheta_viridis_genome_assembly,_chromosome:_4	AUGUSTUS	exon	64259781	64260111	.	-	.	ID=g19601.t1.exon3;Parent=g19601.t1;
OY101443.1_Gymnocheta_viridis_genome_assembly,_chromosome:_4	AUGUSTUS	intron	64260112	64260255	1	-	.	ID=g19601.t1.intron3;Parent=g19601.t1;
OY101443.1_Gymnocheta_viridis_genome_assembly,_chromosome:_4	AUGUSTUS	CDS	64260256	64260512	1	-	0	ID=g19601.t1.CDS4;Parent=g19601.t1;
OY101443.1_Gymnocheta_viridis_genome_assembly,_chromosome:_4	AUGUSTUS	exon	64260256	64260512	.	-	.	ID=g19601.t1.exon4;Parent=g19601.t1;
OY101443.1_Gymnocheta_viridis_genome_assembly,_chromosome:_4	AUGUSTUS	intron	64260513	64260567	1	-	.	ID=g19601.t1.intron4;Parent=g19601.t1;
OY101443.1_Gymnocheta_viridis_genome_assembly,_chromosome:_4	AUGUSTUS	CDS	64260568	64260781	1	-	1	ID=g19601.t1.CDS5;Parent=g19601.t1;
OY101443.1_Gymnocheta_viridis_genome_assembly,_chromosome:_4	AUGUSTUS	exon	64260568	64260781	.	-	.	ID=g19601.t1.exon5;Parent=g19601.t1;
OY101443.1_Gymnocheta_viridis_genome_assembly,_chromosome:_4	AUGUSTUS	intron	64260782	64260838	1	-	.	ID=g19601.t1.intron5;Parent=g19601.t1;
OY101443.1_Gymnocheta_viridis_genome_assembly,_chromosome:_4	AUGUSTUS	CDS	64260839	64261164	1	-	0	ID=g19601.t1.CDS6;Parent=g19601.t1;
OY101443.1_Gymnocheta_viridis_genome_assembly,_chromosome:_4	AUGUSTUS	exon	64260839	64261164	.	-	.	ID=g19601.t1.exon6;Parent=g19601.t1;
OY101443.1_Gymnocheta_viridis_genome_assembly,_chromosome:_4	AUGUSTUS	start_codon	64261162	64261164	.	-	0	ID=g19601.t1.start1;Parent=g19601.t1;
OY101443.1_Gymnocheta_viridis_genome_assembly,_chromosome:_4	AUGUSTUS	gene	64504512	64506626	.	+	.	ID=g19602;
OY101443.1_Gymnocheta_viridis_genome_assembly,_chromosome:_4	AUGUSTUS	mRNA	64504512	64506626	1	+	.	ID=g19602.t1;Parent=g19602;
OY101443.1_Gymnocheta_viridis_genome_assembly,_chromosome:_4	AUGUSTUS	start_codon	64504512	64504514	.	+	0	ID=g19602.t1.start1;Parent=g19602.t1;
OY101443.1_Gymnocheta_viridis_genome_assembly,_chromosome:_4	AUGUSTUS	CDS	64504512	64506626	1	+	0	ID=g19602.t1.CDS1;Parent=g19602.t1;
OY101443.1_Gymnocheta_viridis_genome_assembly,_chromosome:_4	AUGUSTUS	exon	64504512	64506626	.	+	.	ID=g19602.t1.exon1;Parent=g19602.t1;
OY101443.1_Gymnocheta_viridis_genome_assembly,_chromosome:_4	AUGUSTUS	stop_codon	64506624	64506626	.	+	0	ID=g19602.t1.stop1;Parent=g19602.t1;
OY101443.1_Gymnocheta_viridis_genome_assembly,_chromosome:_4	AUGUSTUS	gene	64516410	64522736	.	-	.	ID=g19603;
OY101443.1_Gymnocheta_viridis_genome_assembly,_chromosome:_4	AUGUSTUS	mRNA	64516410	64522736	1	-	.	ID=g19603.t1;Parent=g19603;
OY101443.1_Gymnocheta_viridis_genome_assembly,_chromosome:_4	AUGUSTUS	stop_codon	64516410	64516412	.	-	0	ID=g19603.t1.stop1;Parent=g19603.t1;
OY101443.1_Gymnocheta_viridis_genome_assembly,_chromosome:_4	AUGUSTUS	CDS	64516410	64517352	1	-	1	ID=g19603.t1.CDS1;Parent=g19603.t1;
OY101443.1_Gymnocheta_viridis_genome_assembly,_chromosome:_4	AUGUSTUS	exon	64516410	64517352	.	-	.	ID=g19603.t1.exon1;Parent=g19603.t1;
OY101443.1_Gymnocheta_viridis_genome_assembly,_chromosome:_4	AUGUSTUS	intron	64517353	64517412	1	-	.	ID=g19603.t1.intron1;Parent=g19603.t1;
OY101443.1_Gymnocheta_viridis_genome_assembly,_chromosome:_4	AUGUSTUS	CDS	64517413	64517672	1	-	0	ID=g19603.t1.CDS2;Parent=g19603.t1;
OY101443.1_Gymnocheta_viridis_genome_assembly,_chromosome:_4	AUGUSTUS	exon	64517413	64517672	.	-	.	ID=g19603.t1.exon2;Parent=g19603.t1;
OY101443.1_Gymnocheta_viridis_genome_assembly,_chromosome:_4	AUGUSTUS	intron	64517673	64517732	1	-	.	ID=g19603.t1.intron2;Parent=g19603.t1;
OY101443.1_Gymnocheta_viridis_genome_assembly,_chromosome:_4	AUGUSTUS	CDS	64517733	64517949	1	-	1	ID=g19603.t1.CDS3;Parent=g19603.t1;
OY101443.1_Gymnocheta_viridis_genome_assembly,_chromosome:_4	AUGUSTUS	exon	64517733	64517949	.	-	.	ID=g19603.t1.exon3;Parent=g19603.t1;
OY101443.1_Gymnocheta_viridis_genome_assembly,_chromosome:_4	AUGUSTUS	intron	64517950	64521447	1	-	.	ID=g19603.t1.intron3;Parent=g19603.t1;
OY101443.1_Gymnocheta_viridis_genome_assembly,_chromosome:_4	AUGUSTUS	CDS	64521448	64522736	1	-	0	ID=g19603.t1.CDS4;Parent=g19603.t1;
OY101443.1_Gymnocheta_viridis_genome_assembly,_chromosome:_4	AUGUSTUS	exon	64521448	64522736	.	-	.	ID=g19603.t1.exon4;Parent=g19603.t1;
OY101443.1_Gymnocheta_viridis_genome_assembly,_chromosome:_4	AUGUSTUS	start_codon	64522734	64522736	.	-	0	ID=g19603.t1.start1;Parent=g19603.t1;
OY101443.1_Gymnocheta_viridis_genome_assembly,_chromosome:_4	AUGUSTUS	gene	64587592	64607001	.	-	.	ID=g19604;
OY101443.1_Gymnocheta_viridis_genome_assembly,_chromosome:_4	AUGUSTUS	mRNA	64587592	64607001	0.55	-	.	ID=g19604.t1;Parent=g19604;
OY101443.1_Gymnocheta_viridis_genome_assembly,_chromosome:_4	AUGUSTUS	stop_codon	64587592	64587594	.	-	0	ID=g19604.t1.stop1;Parent=g19604.t1;
OY101443.1_Gymnocheta_viridis_genome_assembly,_chromosome:_4	AUGUSTUS	CDS	64587592	64587751	1	-	1	ID=g19604.t1.CDS1;Parent=g19604.t1;
OY101443.1_Gymnocheta_viridis_genome_assembly,_chromosome:_4	AUGUSTUS	exon	64587592	64587751	.	-	.	ID=g19604.t1.exon1;Parent=g19604.t1;
OY101443.1_Gymnocheta_viridis_genome_assembly,_chromosome:_4	AUGUSTUS	intron	64587752	64591144	1	-	.	ID=g19604.t1.intron1;Parent=g19604.t1;
OY101443.1_Gymnocheta_viridis_genome_assembly,_chromosome:_4	AUGUSTUS	CDS	64591145	64592952	1	-	0	ID=g19604.t1.CDS2;Parent=g19604.t1;
OY101443.1_Gymnocheta_viridis_genome_assembly,_chromosome:_4	AUGUSTUS	exon	64591145	64592952	.	-	.	ID=g19604.t1.exon2;Parent=g19604.t1;
OY101443.1_Gymnocheta_viridis_genome_assembly,_chromosome:_4	AUGUSTUS	intron	64592953	64597794	1	-	.	ID=g19604.t1.intron2;Parent=g19604.t1;
OY101443.1_Gymnocheta_viridis_genome_assembly,_chromosome:_4	AUGUSTUS	CDS	64597795	64598024	1	-	2	ID=g19604.t1.CDS3;Parent=g19604.t1;
OY101443.1_Gymnocheta_viridis_genome_assembly,_chromosome:_4	AUGUSTUS	exon	64597795	64598024	.	-	.	ID=g19604.t1.exon3;Parent=g19604.t1;
OY101443.1_Gymnocheta_viridis_genome_assembly,_chromosome:_4	AUGUSTUS	intron	64598025	64599011	1	-	.	ID=g19604.t1.intron3;Parent=g19604.t1;
OY101443.1_Gymnocheta_viridis_genome_assembly,_chromosome:_4	AUGUSTUS	CDS	64599012	64599221	1	-	2	ID=g19604.t1.CDS4;Parent=g19604.t1;
OY101443.1_Gymnocheta_viridis_genome_assembly,_chromosome:_4	AUGUSTUS	exon	64599012	64599221	.	-	.	ID=g19604.t1.exon4;Parent=g19604.t1;
OY101443.1_Gymnocheta_viridis_genome_assembly,_chromosome:_4	AUGUSTUS	intron	64599222	64606949	0.55	-	.	ID=g19604.t1.intron4;Parent=g19604.t1;
OY101443.1_Gymnocheta_viridis_genome_assembly,_chromosome:_4	AUGUSTUS	CDS	64606950	64607001	0.55	-	0	ID=g19604.t1.CDS5;Parent=g19604.t1;
OY101443.1_Gymnocheta_viridis_genome_assembly,_chromosome:_4	AUGUSTUS	exon	64606950	64607001	.	-	.	ID=g19604.t1.exon5;Parent=g19604.t1;
OY101443.1_Gymnocheta_viridis_genome_assembly,_chromosome:_4	AUGUSTUS	start_codon	64606999	64607001	.	-	0	ID=g19604.t1.start1;Parent=g19604.t1;
OY101443.1_Gymnocheta_viridis_genome_assembly,_chromosome:_4	AUGUSTUS	gene	64684134	64697458	.	-	.	ID=g19605;
OY101443.1_Gymnocheta_viridis_genome_assembly,_chromosome:_4	AUGUSTUS	mRNA	64684134	64697458	.	-	.	ID=g19605.t1;Parent=g19605;
OY101443.1_Gymnocheta_viridis_genome_assembly,_chromosome:_4	AUGUSTUS	stop_codon	64684134	64684136	.	-	0	ID=g19605.t1.stop1;Parent=g19605.t1;
OY101443.1_Gymnocheta_viridis_genome_assembly,_chromosome:_4	AUGUSTUS	CDS	64684134	64684204	0.12	-	2	ID=g19605.t1.CDS1;Parent=g19605.t1;
OY101443.1_Gymnocheta_viridis_genome_assembly,_chromosome:_4	AUGUSTUS	exon	64684134	64684204	.	-	.	ID=g19605.t1.exon1;Parent=g19605.t1;
OY101443.1_Gymnocheta_viridis_genome_assembly,_chromosome:_4	AUGUSTUS	intron	64684205	64685329	0.12	-	.	ID=g19605.t1.intron1;Parent=g19605.t1;
OY101443.1_Gymnocheta_viridis_genome_assembly,_chromosome:_4	AUGUSTUS	CDS	64685330	64686185	1	-	0	ID=g19605.t1.CDS2;Parent=g19605.t1;
OY101443.1_Gymnocheta_viridis_genome_assembly,_chromosome:_4	AUGUSTUS	exon	64685330	64686185	.	-	.	ID=g19605.t1.exon2;Parent=g19605.t1;
OY101443.1_Gymnocheta_viridis_genome_assembly,_chromosome:_4	AUGUSTUS	intron	64686186	64697440	0.04	-	.	ID=g19605.t1.intron2;Parent=g19605.t1;
OY101443.1_Gymnocheta_viridis_genome_assembly,_chromosome:_4	AUGUSTUS	CDS	64697441	64697458	0.04	-	0	ID=g19605.t1.CDS3;Parent=g19605.t1;
OY101443.1_Gymnocheta_viridis_genome_assembly,_chromosome:_4	AUGUSTUS	exon	64697441	64697458	.	-	.	ID=g19605.t1.exon3;Parent=g19605.t1;
OY101443.1_Gymnocheta_viridis_genome_assembly,_chromosome:_4	AUGUSTUS	start_codon	64697456	64697458	.	-	0	ID=g19605.t1.start1;Parent=g19605.t1;
OY101443.1_Gymnocheta_viridis_genome_assembly,_chromosome:_4	AUGUSTUS	gene	64867904	64881070	.	-	.	ID=g19606;
OY101443.1_Gymnocheta_viridis_genome_assembly,_chromosome:_4	AUGUSTUS	mRNA	64867904	64881070	0.26	-	.	ID=g19606.t1;Parent=g19606;
OY101443.1_Gymnocheta_viridis_genome_assembly,_chromosome:_4	AUGUSTUS	stop_codon	64867904	64867906	.	-	0	ID=g19606.t1.stop1;Parent=g19606.t1;
OY101443.1_Gymnocheta_viridis_genome_assembly,_chromosome:_4	AUGUSTUS	CDS	64867904	64868107	0.84	-	0	ID=g19606.t1.CDS1;Parent=g19606.t1;
OY101443.1_Gymnocheta_viridis_genome_assembly,_chromosome:_4	AUGUSTUS	exon	64867904	64868107	.	-	.	ID=g19606.t1.exon1;Parent=g19606.t1;
OY101443.1_Gymnocheta_viridis_genome_assembly,_chromosome:_4	AUGUSTUS	intron	64868108	64880989	0.26	-	.	ID=g19606.t1.intron1;Parent=g19606.t1;
OY101443.1_Gymnocheta_viridis_genome_assembly,_chromosome:_4	AUGUSTUS	CDS	64880990	64881070	0.26	-	0	ID=g19606.t1.CDS2;Parent=g19606.t1;
OY101443.1_Gymnocheta_viridis_genome_assembly,_chromosome:_4	AUGUSTUS	exon	64880990	64881070	.	-	.	ID=g19606.t1.exon2;Parent=g19606.t1;
OY101443.1_Gymnocheta_viridis_genome_assembly,_chromosome:_4	AUGUSTUS	start_codon	64881068	64881070	.	-	0	ID=g19606.t1.start1;Parent=g19606.t1;
OY101443.1_Gymnocheta_viridis_genome_assembly,_chromosome:_4	AUGUSTUS	gene	64903551	64914291	.	+	.	ID=g19607;
OY101443.1_Gymnocheta_viridis_genome_assembly,_chromosome:_4	AUGUSTUS	mRNA	64903551	64914291	1	+	.	ID=g19607.t1;Parent=g19607;
OY101443.1_Gymnocheta_viridis_genome_assembly,_chromosome:_4	AUGUSTUS	start_codon	64903551	64903553	.	+	0	ID=g19607.t1.start1;Parent=g19607.t1;
OY101443.1_Gymnocheta_viridis_genome_assembly,_chromosome:_4	AUGUSTUS	CDS	64903551	64903846	1	+	0	ID=g19607.t1.CDS1;Parent=g19607.t1;
OY101443.1_Gymnocheta_viridis_genome_assembly,_chromosome:_4	AUGUSTUS	exon	64903551	64903846	.	+	.	ID=g19607.t1.exon1;Parent=g19607.t1;
OY101443.1_Gymnocheta_viridis_genome_assembly,_chromosome:_4	AUGUSTUS	intron	64903847	64908820	1	+	.	ID=g19607.t1.intron1;Parent=g19607.t1;
OY101443.1_Gymnocheta_viridis_genome_assembly,_chromosome:_4	AUGUSTUS	CDS	64908821	64909050	1	+	1	ID=g19607.t1.CDS2;Parent=g19607.t1;
OY101443.1_Gymnocheta_viridis_genome_assembly,_chromosome:_4	AUGUSTUS	exon	64908821	64909050	.	+	.	ID=g19607.t1.exon2;Parent=g19607.t1;
OY101443.1_Gymnocheta_viridis_genome_assembly,_chromosome:_4	AUGUSTUS	intron	64909051	64909123	1	+	.	ID=g19607.t1.intron2;Parent=g19607.t1;
OY101443.1_Gymnocheta_viridis_genome_assembly,_chromosome:_4	AUGUSTUS	CDS	64909124	64909456	1	+	2	ID=g19607.t1.CDS3;Parent=g19607.t1;
OY101443.1_Gymnocheta_viridis_genome_assembly,_chromosome:_4	AUGUSTUS	exon	64909124	64909456	.	+	.	ID=g19607.t1.exon3;Parent=g19607.t1;
OY101443.1_Gymnocheta_viridis_genome_assembly,_chromosome:_4	AUGUSTUS	intron	64909457	64909722	1	+	.	ID=g19607.t1.intron3;Parent=g19607.t1;
OY101443.1_Gymnocheta_viridis_genome_assembly,_chromosome:_4	AUGUSTUS	CDS	64909723	64910230	1	+	2	ID=g19607.t1.CDS4;Parent=g19607.t1;
OY101443.1_Gymnocheta_viridis_genome_assembly,_chromosome:_4	AUGUSTUS	exon	64909723	64910230	.	+	.	ID=g19607.t1.exon4;Parent=g19607.t1;
OY101443.1_Gymnocheta_viridis_genome_assembly,_chromosome:_4	AUGUSTUS	intron	64910231	64910302	1	+	.	ID=g19607.t1.intron4;Parent=g19607.t1;
OY101443.1_Gymnocheta_viridis_genome_assembly,_chromosome:_4	AUGUSTUS	CDS	64910303	64910509	1	+	1	ID=g19607.t1.CDS5;Parent=g19607.t1;
OY101443.1_Gymnocheta_viridis_genome_assembly,_chromosome:_4	AUGUSTUS	exon	64910303	64910509	.	+	.	ID=g19607.t1.exon5;Parent=g19607.t1;
OY101443.1_Gymnocheta_viridis_genome_assembly,_chromosome:_4	AUGUSTUS	intron	64910510	64910561	1	+	.	ID=g19607.t1.intron5;Parent=g19607.t1;
OY101443.1_Gymnocheta_viridis_genome_assembly,_chromosome:_4	AUGUSTUS	CDS	64910562	64910709	1	+	1	ID=g19607.t1.CDS6;Parent=g19607.t1;
OY101443.1_Gymnocheta_viridis_genome_assembly,_chromosome:_4	AUGUSTUS	exon	64910562	64910709	.	+	.	ID=g19607.t1.exon6;Parent=g19607.t1;
OY101443.1_Gymnocheta_viridis_genome_assembly,_chromosome:_4	AUGUSTUS	intron	64910710	64911313	1	+	.	ID=g19607.t1.intron6;Parent=g19607.t1;
OY101443.1_Gymnocheta_viridis_genome_assembly,_chromosome:_4	AUGUSTUS	CDS	64911314	64911472	1	+	0	ID=g19607.t1.CDS7;Parent=g19607.t1;
OY101443.1_Gymnocheta_viridis_genome_assembly,_chromosome:_4	AUGUSTUS	exon	64911314	64911472	.	+	.	ID=g19607.t1.exon7;Parent=g19607.t1;
OY101443.1_Gymnocheta_viridis_genome_assembly,_chromosome:_4	AUGUSTUS	intron	64911473	64913734	1	+	.	ID=g19607.t1.intron7;Parent=g19607.t1;
OY101443.1_Gymnocheta_viridis_genome_assembly,_chromosome:_4	AUGUSTUS	CDS	64913735	64914060	1	+	0	ID=g19607.t1.CDS8;Parent=g19607.t1;
OY101443.1_Gymnocheta_viridis_genome_assembly,_chromosome:_4	AUGUSTUS	exon	64913735	64914060	.	+	.	ID=g19607.t1.exon8;Parent=g19607.t1;
OY101443.1_Gymnocheta_viridis_genome_assembly,_chromosome:_4	AUGUSTUS	intron	64914061	64914125	1	+	.	ID=g19607.t1.intron8;Parent=g19607.t1;
OY101443.1_Gymnocheta_viridis_genome_assembly,_chromosome:_4	AUGUSTUS	CDS	64914126	64914291	1	+	1	ID=g19607.t1.CDS9;Parent=g19607.t1;
OY101443.1_Gymnocheta_viridis_genome_assembly,_chromosome:_4	AUGUSTUS	exon	64914126	64914291	.	+	.	ID=g19607.t1.exon9;Parent=g19607.t1;
OY101443.1_Gymnocheta_viridis_genome_assembly,_chromosome:_4	AUGUSTUS	stop_codon	64914289	64914291	.	+	0	ID=g19607.t1.stop1;Parent=g19607.t1;
OY101443.1_Gymnocheta_viridis_genome_assembly,_chromosome:_4	AUGUSTUS	gene	64920612	64932210	.	+	.	ID=g19608;
OY101443.1_Gymnocheta_viridis_genome_assembly,_chromosome:_4	AUGUSTUS	mRNA	64920612	64932210	1	+	.	ID=g19608.t1;Parent=g19608;
OY101443.1_Gymnocheta_viridis_genome_assembly,_chromosome:_4	AUGUSTUS	start_codon	64920612	64920614	.	+	0	ID=g19608.t1.start1;Parent=g19608.t1;
OY101443.1_Gymnocheta_viridis_genome_assembly,_chromosome:_4	AUGUSTUS	CDS	64920612	64920781	1	+	0	ID=g19608.t1.CDS1;Parent=g19608.t1;
OY101443.1_Gymnocheta_viridis_genome_assembly,_chromosome:_4	AUGUSTUS	exon	64920612	64920781	.	+	.	ID=g19608.t1.exon1;Parent=g19608.t1;
OY101443.1_Gymnocheta_viridis_genome_assembly,_chromosome:_4	AUGUSTUS	intron	64920782	64920857	1	+	.	ID=g19608.t1.intron1;Parent=g19608.t1;
OY101443.1_Gymnocheta_viridis_genome_assembly,_chromosome:_4	AUGUSTUS	CDS	64920858	64921087	1	+	1	ID=g19608.t1.CDS2;Parent=g19608.t1;
OY101443.1_Gymnocheta_viridis_genome_assembly,_chromosome:_4	AUGUSTUS	exon	64920858	64921087	.	+	.	ID=g19608.t1.exon2;Parent=g19608.t1;
OY101443.1_Gymnocheta_viridis_genome_assembly,_chromosome:_4	AUGUSTUS	intron	64921088	64925542	1	+	.	ID=g19608.t1.intron2;Parent=g19608.t1;
OY101443.1_Gymnocheta_viridis_genome_assembly,_chromosome:_4	AUGUSTUS	CDS	64925543	64925875	1	+	2	ID=g19608.t1.CDS3;Parent=g19608.t1;
OY101443.1_Gymnocheta_viridis_genome_assembly,_chromosome:_4	AUGUSTUS	exon	64925543	64925875	.	+	.	ID=g19608.t1.exon3;Parent=g19608.t1;
OY101443.1_Gymnocheta_viridis_genome_assembly,_chromosome:_4	AUGUSTUS	intron	64925876	64925935	1	+	.	ID=g19608.t1.intron3;Parent=g19608.t1;
OY101443.1_Gymnocheta_viridis_genome_assembly,_chromosome:_4	AUGUSTUS	CDS	64925936	64926398	1	+	2	ID=g19608.t1.CDS4;Parent=g19608.t1;
OY101443.1_Gymnocheta_viridis_genome_assembly,_chromosome:_4	AUGUSTUS	exon	64925936	64926398	.	+	.	ID=g19608.t1.exon4;Parent=g19608.t1;
OY101443.1_Gymnocheta_viridis_genome_assembly,_chromosome:_4	AUGUSTUS	intron	64926399	64926487	1	+	.	ID=g19608.t1.intron4;Parent=g19608.t1;
OY101443.1_Gymnocheta_viridis_genome_assembly,_chromosome:_4	AUGUSTUS	CDS	64926488	64926694	1	+	1	ID=g19608.t1.CDS5;Parent=g19608.t1;
OY101443.1_Gymnocheta_viridis_genome_assembly,_chromosome:_4	AUGUSTUS	exon	64926488	64926694	.	+	.	ID=g19608.t1.exon5;Parent=g19608.t1;
OY101443.1_Gymnocheta_viridis_genome_assembly,_chromosome:_4	AUGUSTUS	intron	64926695	64926768	1	+	.	ID=g19608.t1.intron5;Parent=g19608.t1;
OY101443.1_Gymnocheta_viridis_genome_assembly,_chromosome:_4	AUGUSTUS	CDS	64926769	64926916	1	+	1	ID=g19608.t1.CDS6;Parent=g19608.t1;
OY101443.1_Gymnocheta_viridis_genome_assembly,_chromosome:_4	AUGUSTUS	exon	64926769	64926916	.	+	.	ID=g19608.t1.exon6;Parent=g19608.t1;
OY101443.1_Gymnocheta_viridis_genome_assembly,_chromosome:_4	AUGUSTUS	intron	64926917	64926982	1	+	.	ID=g19608.t1.intron6;Parent=g19608.t1;
OY101443.1_Gymnocheta_viridis_genome_assembly,_chromosome:_4	AUGUSTUS	CDS	64926983	64927099	1	+	0	ID=g19608.t1.CDS7;Parent=g19608.t1;
OY101443.1_Gymnocheta_viridis_genome_assembly,_chromosome:_4	AUGUSTUS	exon	64926983	64927099	.	+	.	ID=g19608.t1.exon7;Parent=g19608.t1;
OY101443.1_Gymnocheta_viridis_genome_assembly,_chromosome:_4	AUGUSTUS	intron	64927100	64931649	1	+	.	ID=g19608.t1.intron7;Parent=g19608.t1;
OY101443.1_Gymnocheta_viridis_genome_assembly,_chromosome:_4	AUGUSTUS	CDS	64931650	64931975	1	+	0	ID=g19608.t1.CDS8;Parent=g19608.t1;
OY101443.1_Gymnocheta_viridis_genome_assembly,_chromosome:_4	AUGUSTUS	exon	64931650	64931975	.	+	.	ID=g19608.t1.exon8;Parent=g19608.t1;
OY101443.1_Gymnocheta_viridis_genome_assembly,_chromosome:_4	AUGUSTUS	intron	64931976	64932038	1	+	.	ID=g19608.t1.intron8;Parent=g19608.t1;
OY101443.1_Gymnocheta_viridis_genome_assembly,_chromosome:_4	AUGUSTUS	CDS	64932039	64932210	1	+	1	ID=g19608.t1.CDS9;Parent=g19608.t1;
OY101443.1_Gymnocheta_viridis_genome_assembly,_chromosome:_4	AUGUSTUS	exon	64932039	64932210	.	+	.	ID=g19608.t1.exon9;Parent=g19608.t1;
OY101443.1_Gymnocheta_viridis_genome_assembly,_chromosome:_4	AUGUSTUS	stop_codon	64932208	64932210	.	+	0	ID=g19608.t1.stop1;Parent=g19608.t1;
OY101443.1_Gymnocheta_viridis_genome_assembly,_chromosome:_4	AUGUSTUS	gene	65002508	65002747	.	+	.	ID=g19609;
OY101443.1_Gymnocheta_viridis_genome_assembly,_chromosome:_4	AUGUSTUS	mRNA	65002508	65002747	0.99	+	.	ID=g19609.t1;Parent=g19609;
OY101443.1_Gymnocheta_viridis_genome_assembly,_chromosome:_4	AUGUSTUS	start_codon	65002508	65002510	.	+	0	ID=g19609.t1.start1;Parent=g19609.t1;
OY101443.1_Gymnocheta_viridis_genome_assembly,_chromosome:_4	AUGUSTUS	CDS	65002508	65002747	0.99	+	0	ID=g19609.t1.CDS1;Parent=g19609.t1;
OY101443.1_Gymnocheta_viridis_genome_assembly,_chromosome:_4	AUGUSTUS	exon	65002508	65002747	.	+	.	ID=g19609.t1.exon1;Parent=g19609.t1;
OY101443.1_Gymnocheta_viridis_genome_assembly,_chromosome:_4	AUGUSTUS	stop_codon	65002745	65002747	.	+	0	ID=g19609.t1.stop1;Parent=g19609.t1;
OY101443.1_Gymnocheta_viridis_genome_assembly,_chromosome:_4	AUGUSTUS	gene	65338736	65387988	.	+	.	ID=g19610;
OY101443.1_Gymnocheta_viridis_genome_assembly,_chromosome:_4	AUGUSTUS	mRNA	65338736	65387988	0.17	+	.	ID=g19610.t1;Parent=g19610;
OY101443.1_Gymnocheta_viridis_genome_assembly,_chromosome:_4	AUGUSTUS	start_codon	65338736	65338738	.	+	0	ID=g19610.t1.start1;Parent=g19610.t1;
OY101443.1_Gymnocheta_viridis_genome_assembly,_chromosome:_4	AUGUSTUS	CDS	65338736	65338765	0.54	+	0	ID=g19610.t1.CDS1;Parent=g19610.t1;
OY101443.1_Gymnocheta_viridis_genome_assembly,_chromosome:_4	AUGUSTUS	exon	65338736	65338765	.	+	.	ID=g19610.t1.exon1;Parent=g19610.t1;
OY101443.1_Gymnocheta_viridis_genome_assembly,_chromosome:_4	AUGUSTUS	intron	65338766	65341780	0.54	+	.	ID=g19610.t1.intron1;Parent=g19610.t1;
OY101443.1_Gymnocheta_viridis_genome_assembly,_chromosome:_4	AUGUSTUS	CDS	65341781	65341849	1	+	0	ID=g19610.t1.CDS2;Parent=g19610.t1;
OY101443.1_Gymnocheta_viridis_genome_assembly,_chromosome:_4	AUGUSTUS	exon	65341781	65341849	.	+	.	ID=g19610.t1.exon2;Parent=g19610.t1;
OY101443.1_Gymnocheta_viridis_genome_assembly,_chromosome:_4	AUGUSTUS	intron	65341850	65342221	1	+	.	ID=g19610.t1.intron2;Parent=g19610.t1;
OY101443.1_Gymnocheta_viridis_genome_assembly,_chromosome:_4	AUGUSTUS	CDS	65342222	65342329	1	+	0	ID=g19610.t1.CDS3;Parent=g19610.t1;
OY101443.1_Gymnocheta_viridis_genome_assembly,_chromosome:_4	AUGUSTUS	exon	65342222	65342329	.	+	.	ID=g19610.t1.exon3;Parent=g19610.t1;
OY101443.1_Gymnocheta_viridis_genome_assembly,_chromosome:_4	AUGUSTUS	intron	65342330	65344564	1	+	.	ID=g19610.t1.intron3;Parent=g19610.t1;
OY101443.1_Gymnocheta_viridis_genome_assembly,_chromosome:_4	AUGUSTUS	CDS	65344565	65344702	1	+	0	ID=g19610.t1.CDS4;Parent=g19610.t1;
OY101443.1_Gymnocheta_viridis_genome_assembly,_chromosome:_4	AUGUSTUS	exon	65344565	65344702	.	+	.	ID=g19610.t1.exon4;Parent=g19610.t1;
OY101443.1_Gymnocheta_viridis_genome_assembly,_chromosome:_4	AUGUSTUS	intron	65344703	65345308	1	+	.	ID=g19610.t1.intron4;Parent=g19610.t1;
OY101443.1_Gymnocheta_viridis_genome_assembly,_chromosome:_4	AUGUSTUS	CDS	65345309	65345441	1	+	0	ID=g19610.t1.CDS5;Parent=g19610.t1;
OY101443.1_Gymnocheta_viridis_genome_assembly,_chromosome:_4	AUGUSTUS	exon	65345309	65345441	.	+	.	ID=g19610.t1.exon5;Parent=g19610.t1;
OY101443.1_Gymnocheta_viridis_genome_assembly,_chromosome:_4	AUGUSTUS	intron	65345442	65345544	1	+	.	ID=g19610.t1.intron5;Parent=g19610.t1;
OY101443.1_Gymnocheta_viridis_genome_assembly,_chromosome:_4	AUGUSTUS	CDS	65345545	65345901	1	+	2	ID=g19610.t1.CDS6;Parent=g19610.t1;
OY101443.1_Gymnocheta_viridis_genome_assembly,_chromosome:_4	AUGUSTUS	exon	65345545	65345901	.	+	.	ID=g19610.t1.exon6;Parent=g19610.t1;
OY101443.1_Gymnocheta_viridis_genome_assembly,_chromosome:_4	AUGUSTUS	intron	65345902	65356756	1	+	.	ID=g19610.t1.intron6;Parent=g19610.t1;
OY101443.1_Gymnocheta_viridis_genome_assembly,_chromosome:_4	AUGUSTUS	CDS	65356757	65356988	1	+	2	ID=g19610.t1.CDS7;Parent=g19610.t1;
OY101443.1_Gymnocheta_viridis_genome_assembly,_chromosome:_4	AUGUSTUS	exon	65356757	65356988	.	+	.	ID=g19610.t1.exon7;Parent=g19610.t1;
OY101443.1_Gymnocheta_viridis_genome_assembly,_chromosome:_4	AUGUSTUS	intron	65356989	65362696	1	+	.	ID=g19610.t1.intron7;Parent=g19610.t1;
OY101443.1_Gymnocheta_viridis_genome_assembly,_chromosome:_4	AUGUSTUS	CDS	65362697	65363033	1	+	1	ID=g19610.t1.CDS8;Parent=g19610.t1;
OY101443.1_Gymnocheta_viridis_genome_assembly,_chromosome:_4	AUGUSTUS	exon	65362697	65363033	.	+	.	ID=g19610.t1.exon8;Parent=g19610.t1;
OY101443.1_Gymnocheta_viridis_genome_assembly,_chromosome:_4	AUGUSTUS	intron	65363034	65363167	1	+	.	ID=g19610.t1.intron8;Parent=g19610.t1;
OY101443.1_Gymnocheta_viridis_genome_assembly,_chromosome:_4	AUGUSTUS	CDS	65363168	65363331	1	+	0	ID=g19610.t1.CDS9;Parent=g19610.t1;
OY101443.1_Gymnocheta_viridis_genome_assembly,_chromosome:_4	AUGUSTUS	exon	65363168	65363331	.	+	.	ID=g19610.t1.exon9;Parent=g19610.t1;
OY101443.1_Gymnocheta_viridis_genome_assembly,_chromosome:_4	AUGUSTUS	intron	65363332	65376656	1	+	.	ID=g19610.t1.intron9;Parent=g19610.t1;
OY101443.1_Gymnocheta_viridis_genome_assembly,_chromosome:_4	AUGUSTUS	CDS	65376657	65376809	1	+	1	ID=g19610.t1.CDS10;Parent=g19610.t1;
OY101443.1_Gymnocheta_viridis_genome_assembly,_chromosome:_4	AUGUSTUS	exon	65376657	65376809	.	+	.	ID=g19610.t1.exon10;Parent=g19610.t1;
OY101443.1_Gymnocheta_viridis_genome_assembly,_chromosome:_4	AUGUSTUS	intron	65376810	65378193	0.97	+	.	ID=g19610.t1.intron10;Parent=g19610.t1;
OY101443.1_Gymnocheta_viridis_genome_assembly,_chromosome:_4	AUGUSTUS	CDS	65378194	65378302	0.85	+	1	ID=g19610.t1.CDS11;Parent=g19610.t1;
OY101443.1_Gymnocheta_viridis_genome_assembly,_chromosome:_4	AUGUSTUS	exon	65378194	65378302	.	+	.	ID=g19610.t1.exon11;Parent=g19610.t1;
OY101443.1_Gymnocheta_viridis_genome_assembly,_chromosome:_4	AUGUSTUS	intron	65378303	65387706	0.29	+	.	ID=g19610.t1.intron11;Parent=g19610.t1;
OY101443.1_Gymnocheta_viridis_genome_assembly,_chromosome:_4	AUGUSTUS	CDS	65387707	65387988	0.29	+	0	ID=g19610.t1.CDS12;Parent=g19610.t1;
OY101443.1_Gymnocheta_viridis_genome_assembly,_chromosome:_4	AUGUSTUS	exon	65387707	65387988	.	+	.	ID=g19610.t1.exon12;Parent=g19610.t1;
OY101443.1_Gymnocheta_viridis_genome_assembly,_chromosome:_4	AUGUSTUS	stop_codon	65387986	65387988	.	+	0	ID=g19610.t1.stop1;Parent=g19610.t1;
OY101443.1_Gymnocheta_viridis_genome_assembly,_chromosome:_4	AUGUSTUS	gene	65446446	65447579	.	-	.	ID=g19611;
OY101443.1_Gymnocheta_viridis_genome_assembly,_chromosome:_4	AUGUSTUS	mRNA	65446446	65447579	1	-	.	ID=g19611.t1;Parent=g19611;
OY101443.1_Gymnocheta_viridis_genome_assembly,_chromosome:_4	AUGUSTUS	stop_codon	65446446	65446448	.	-	0	ID=g19611.t1.stop1;Parent=g19611.t1;
OY101443.1_Gymnocheta_viridis_genome_assembly,_chromosome:_4	AUGUSTUS	CDS	65446446	65446556	1	-	0	ID=g19611.t1.CDS1;Parent=g19611.t1;
OY101443.1_Gymnocheta_viridis_genome_assembly,_chromosome:_4	AUGUSTUS	exon	65446446	65446556	.	-	.	ID=g19611.t1.exon1;Parent=g19611.t1;
OY101443.1_Gymnocheta_viridis_genome_assembly,_chromosome:_4	AUGUSTUS	intron	65446557	65446622	1	-	.	ID=g19611.t1.intron1;Parent=g19611.t1;
OY101443.1_Gymnocheta_viridis_genome_assembly,_chromosome:_4	AUGUSTUS	CDS	65446623	65447579	1	-	0	ID=g19611.t1.CDS2;Parent=g19611.t1;
OY101443.1_Gymnocheta_viridis_genome_assembly,_chromosome:_4	AUGUSTUS	exon	65446623	65447579	.	-	.	ID=g19611.t1.exon2;Parent=g19611.t1;
OY101443.1_Gymnocheta_viridis_genome_assembly,_chromosome:_4	AUGUSTUS	start_codon	65447577	65447579	.	-	0	ID=g19611.t1.start1;Parent=g19611.t1;
OY101443.1_Gymnocheta_viridis_genome_assembly,_chromosome:_4	AUGUSTUS	gene	65491673	65501568	.	+	.	ID=g19612;
OY101443.1_Gymnocheta_viridis_genome_assembly,_chromosome:_4	AUGUSTUS	mRNA	65491673	65501568	1	+	.	ID=g19612.t1;Parent=g19612;
OY101443.1_Gymnocheta_viridis_genome_assembly,_chromosome:_4	AUGUSTUS	start_codon	65491673	65491675	.	+	0	ID=g19612.t1.start1;Parent=g19612.t1;
OY101443.1_Gymnocheta_viridis_genome_assembly,_chromosome:_4	AUGUSTUS	CDS	65491673	65492759	1	+	0	ID=g19612.t1.CDS1;Parent=g19612.t1;
OY101443.1_Gymnocheta_viridis_genome_assembly,_chromosome:_4	AUGUSTUS	exon	65491673	65492759	.	+	.	ID=g19612.t1.exon1;Parent=g19612.t1;
OY101443.1_Gymnocheta_viridis_genome_assembly,_chromosome:_4	AUGUSTUS	intron	65492760	65498189	1	+	.	ID=g19612.t1.intron1;Parent=g19612.t1;
OY101443.1_Gymnocheta_viridis_genome_assembly,_chromosome:_4	AUGUSTUS	CDS	65498190	65498515	1	+	2	ID=g19612.t1.CDS2;Parent=g19612.t1;
OY101443.1_Gymnocheta_viridis_genome_assembly,_chromosome:_4	AUGUSTUS	exon	65498190	65498515	.	+	.	ID=g19612.t1.exon2;Parent=g19612.t1;
OY101443.1_Gymnocheta_viridis_genome_assembly,_chromosome:_4	AUGUSTUS	intron	65498516	65501460	1	+	.	ID=g19612.t1.intron2;Parent=g19612.t1;
OY101443.1_Gymnocheta_viridis_genome_assembly,_chromosome:_4	AUGUSTUS	CDS	65501461	65501568	1	+	0	ID=g19612.t1.CDS3;Parent=g19612.t1;
OY101443.1_Gymnocheta_viridis_genome_assembly,_chromosome:_4	AUGUSTUS	exon	65501461	65501568	.	+	.	ID=g19612.t1.exon3;Parent=g19612.t1;
OY101443.1_Gymnocheta_viridis_genome_assembly,_chromosome:_4	AUGUSTUS	stop_codon	65501566	65501568	.	+	0	ID=g19612.t1.stop1;Parent=g19612.t1;
OY101443.1_Gymnocheta_viridis_genome_assembly,_chromosome:_4	AUGUSTUS	gene	65519771	65520940	.	+	.	ID=g19613;
OY101443.1_Gymnocheta_viridis_genome_assembly,_chromosome:_4	AUGUSTUS	mRNA	65519771	65520940	1	+	.	ID=g19613.t1;Parent=g19613;
OY101443.1_Gymnocheta_viridis_genome_assembly,_chromosome:_4	AUGUSTUS	start_codon	65519771	65519773	.	+	0	ID=g19613.t1.start1;Parent=g19613.t1;
OY101443.1_Gymnocheta_viridis_genome_assembly,_chromosome:_4	AUGUSTUS	CDS	65519771	65520940	1	+	0	ID=g19613.t1.CDS1;Parent=g19613.t1;
OY101443.1_Gymnocheta_viridis_genome_assembly,_chromosome:_4	AUGUSTUS	exon	65519771	65520940	.	+	.	ID=g19613.t1.exon1;Parent=g19613.t1;
OY101443.1_Gymnocheta_viridis_genome_assembly,_chromosome:_4	AUGUSTUS	stop_codon	65520938	65520940	.	+	0	ID=g19613.t1.stop1;Parent=g19613.t1;
OY101443.1_Gymnocheta_viridis_genome_assembly,_chromosome:_4	AUGUSTUS	gene	65586218	65587261	.	-	.	ID=g19614;
OY101443.1_Gymnocheta_viridis_genome_assembly,_chromosome:_4	AUGUSTUS	mRNA	65586218	65587261	1	-	.	ID=g19614.t1;Parent=g19614;
OY101443.1_Gymnocheta_viridis_genome_assembly,_chromosome:_4	AUGUSTUS	stop_codon	65586218	65586220	.	-	0	ID=g19614.t1.stop1;Parent=g19614.t1;
OY101443.1_Gymnocheta_viridis_genome_assembly,_chromosome:_4	AUGUSTUS	CDS	65586218	65587261	1	-	0	ID=g19614.t1.CDS1;Parent=g19614.t1;
OY101443.1_Gymnocheta_viridis_genome_assembly,_chromosome:_4	AUGUSTUS	exon	65586218	65587261	.	-	.	ID=g19614.t1.exon1;Parent=g19614.t1;
OY101443.1_Gymnocheta_viridis_genome_assembly,_chromosome:_4	AUGUSTUS	start_codon	65587259	65587261	.	-	0	ID=g19614.t1.start1;Parent=g19614.t1;
OY101443.1_Gymnocheta_viridis_genome_assembly,_chromosome:_4	AUGUSTUS	gene	65764180	65765036	.	-	.	ID=g19615;
OY101443.1_Gymnocheta_viridis_genome_assembly,_chromosome:_4	AUGUSTUS	mRNA	65764180	65765036	1	-	.	ID=g19615.t1;Parent=g19615;
OY101443.1_Gymnocheta_viridis_genome_assembly,_chromosome:_4	AUGUSTUS	stop_codon	65764180	65764182	.	-	0	ID=g19615.t1.stop1;Parent=g19615.t1;
OY101443.1_Gymnocheta_viridis_genome_assembly,_chromosome:_4	AUGUSTUS	CDS	65764180	65764284	1	-	0	ID=g19615.t1.CDS1;Parent=g19615.t1;
OY101443.1_Gymnocheta_viridis_genome_assembly,_chromosome:_4	AUGUSTUS	exon	65764180	65764284	.	-	.	ID=g19615.t1.exon1;Parent=g19615.t1;
OY101443.1_Gymnocheta_viridis_genome_assembly,_chromosome:_4	AUGUSTUS	intron	65764285	65764493	1	-	.	ID=g19615.t1.intron1;Parent=g19615.t1;
OY101443.1_Gymnocheta_viridis_genome_assembly,_chromosome:_4	AUGUSTUS	CDS	65764494	65765036	1	-	0	ID=g19615.t1.CDS2;Parent=g19615.t1;
OY101443.1_Gymnocheta_viridis_genome_assembly,_chromosome:_4	AUGUSTUS	exon	65764494	65765036	.	-	.	ID=g19615.t1.exon2;Parent=g19615.t1;
OY101443.1_Gymnocheta_viridis_genome_assembly,_chromosome:_4	AUGUSTUS	start_codon	65765034	65765036	.	-	0	ID=g19615.t1.start1;Parent=g19615.t1;
OY101443.1_Gymnocheta_viridis_genome_assembly,_chromosome:_4	AUGUSTUS	gene	65833914	65834586	.	-	.	ID=g19616;
OY101443.1_Gymnocheta_viridis_genome_assembly,_chromosome:_4	AUGUSTUS	mRNA	65833914	65834586	1	-	.	ID=g19616.t1;Parent=g19616;
OY101443.1_Gymnocheta_viridis_genome_assembly,_chromosome:_4	AUGUSTUS	stop_codon	65833914	65833916	.	-	0	ID=g19616.t1.stop1;Parent=g19616.t1;
OY101443.1_Gymnocheta_viridis_genome_assembly,_chromosome:_4	AUGUSTUS	CDS	65833914	65834391	1	-	1	ID=g19616.t1.CDS1;Parent=g19616.t1;
OY101443.1_Gymnocheta_viridis_genome_assembly,_chromosome:_4	AUGUSTUS	exon	65833914	65834391	.	-	.	ID=g19616.t1.exon1;Parent=g19616.t1;
OY101443.1_Gymnocheta_viridis_genome_assembly,_chromosome:_4	AUGUSTUS	intron	65834392	65834473	1	-	.	ID=g19616.t1.intron1;Parent=g19616.t1;
OY101443.1_Gymnocheta_viridis_genome_assembly,_chromosome:_4	AUGUSTUS	CDS	65834474	65834586	1	-	0	ID=g19616.t1.CDS2;Parent=g19616.t1;
OY101443.1_Gymnocheta_viridis_genome_assembly,_chromosome:_4	AUGUSTUS	exon	65834474	65834586	.	-	.	ID=g19616.t1.exon2;Parent=g19616.t1;
OY101443.1_Gymnocheta_viridis_genome_assembly,_chromosome:_4	AUGUSTUS	start_codon	65834584	65834586	.	-	0	ID=g19616.t1.start1;Parent=g19616.t1;
OY101443.1_Gymnocheta_viridis_genome_assembly,_chromosome:_4	AUGUSTUS	gene	65855833	65857708	.	+	.	ID=g19617;
OY101443.1_Gymnocheta_viridis_genome_assembly,_chromosome:_4	AUGUSTUS	mRNA	65855833	65857708	0.61	+	.	ID=g19617.t1;Parent=g19617;
OY101443.1_Gymnocheta_viridis_genome_assembly,_chromosome:_4	AUGUSTUS	start_codon	65855833	65855835	.	+	0	ID=g19617.t1.start1;Parent=g19617.t1;
OY101443.1_Gymnocheta_viridis_genome_assembly,_chromosome:_4	AUGUSTUS	CDS	65855833	65856022	0.99	+	0	ID=g19617.t1.CDS1;Parent=g19617.t1;
OY101443.1_Gymnocheta_viridis_genome_assembly,_chromosome:_4	AUGUSTUS	exon	65855833	65856022	.	+	.	ID=g19617.t1.exon1;Parent=g19617.t1;
OY101443.1_Gymnocheta_viridis_genome_assembly,_chromosome:_4	AUGUSTUS	intron	65856023	65857652	0.61	+	.	ID=g19617.t1.intron1;Parent=g19617.t1;
OY101443.1_Gymnocheta_viridis_genome_assembly,_chromosome:_4	AUGUSTUS	CDS	65857653	65857708	0.61	+	2	ID=g19617.t1.CDS2;Parent=g19617.t1;
OY101443.1_Gymnocheta_viridis_genome_assembly,_chromosome:_4	AUGUSTUS	exon	65857653	65857708	.	+	.	ID=g19617.t1.exon2;Parent=g19617.t1;
OY101443.1_Gymnocheta_viridis_genome_assembly,_chromosome:_4	AUGUSTUS	stop_codon	65857706	65857708	.	+	0	ID=g19617.t1.stop1;Parent=g19617.t1;
OY101443.1_Gymnocheta_viridis_genome_assembly,_chromosome:_4	AUGUSTUS	gene	66011717	66013165	.	-	.	ID=g19618;
OY101443.1_Gymnocheta_viridis_genome_assembly,_chromosome:_4	AUGUSTUS	mRNA	66011717	66013165	1	-	.	ID=g19618.t1;Parent=g19618;
OY101443.1_Gymnocheta_viridis_genome_assembly,_chromosome:_4	AUGUSTUS	stop_codon	66011717	66011719	.	-	0	ID=g19618.t1.stop1;Parent=g19618.t1;
OY101443.1_Gymnocheta_viridis_genome_assembly,_chromosome:_4	AUGUSTUS	CDS	66011717	66013165	1	-	0	ID=g19618.t1.CDS1;Parent=g19618.t1;
OY101443.1_Gymnocheta_viridis_genome_assembly,_chromosome:_4	AUGUSTUS	exon	66011717	66013165	.	-	.	ID=g19618.t1.exon1;Parent=g19618.t1;
OY101443.1_Gymnocheta_viridis_genome_assembly,_chromosome:_4	AUGUSTUS	start_codon	66013163	66013165	.	-	0	ID=g19618.t1.start1;Parent=g19618.t1;
OY101443.1_Gymnocheta_viridis_genome_assembly,_chromosome:_4	AUGUSTUS	gene	66013945	66039773	.	+	.	ID=g19619;
OY101443.1_Gymnocheta_viridis_genome_assembly,_chromosome:_4	AUGUSTUS	mRNA	66013945	66039773	0.42	+	.	ID=g19619.t1;Parent=g19619;
OY101443.1_Gymnocheta_viridis_genome_assembly,_chromosome:_4	AUGUSTUS	start_codon	66013945	66013947	.	+	0	ID=g19619.t1.start1;Parent=g19619.t1;
OY101443.1_Gymnocheta_viridis_genome_assembly,_chromosome:_4	AUGUSTUS	CDS	66013945	66013977	0.42	+	0	ID=g19619.t1.CDS1;Parent=g19619.t1;
OY101443.1_Gymnocheta_viridis_genome_assembly,_chromosome:_4	AUGUSTUS	exon	66013945	66013977	.	+	.	ID=g19619.t1.exon1;Parent=g19619.t1;
OY101443.1_Gymnocheta_viridis_genome_assembly,_chromosome:_4	AUGUSTUS	intron	66013978	66020864	0.42	+	.	ID=g19619.t1.intron1;Parent=g19619.t1;
OY101443.1_Gymnocheta_viridis_genome_assembly,_chromosome:_4	AUGUSTUS	CDS	66020865	66021002	1	+	0	ID=g19619.t1.CDS2;Parent=g19619.t1;
OY101443.1_Gymnocheta_viridis_genome_assembly,_chromosome:_4	AUGUSTUS	exon	66020865	66021002	.	+	.	ID=g19619.t1.exon2;Parent=g19619.t1;
OY101443.1_Gymnocheta_viridis_genome_assembly,_chromosome:_4	AUGUSTUS	intron	66021003	66024238	1	+	.	ID=g19619.t1.intron2;Parent=g19619.t1;
OY101443.1_Gymnocheta_viridis_genome_assembly,_chromosome:_4	AUGUSTUS	CDS	66024239	66024371	1	+	0	ID=g19619.t1.CDS3;Parent=g19619.t1;
OY101443.1_Gymnocheta_viridis_genome_assembly,_chromosome:_4	AUGUSTUS	exon	66024239	66024371	.	+	.	ID=g19619.t1.exon3;Parent=g19619.t1;
OY101443.1_Gymnocheta_viridis_genome_assembly,_chromosome:_4	AUGUSTUS	intron	66024372	66026923	1	+	.	ID=g19619.t1.intron3;Parent=g19619.t1;
OY101443.1_Gymnocheta_viridis_genome_assembly,_chromosome:_4	AUGUSTUS	CDS	66026924	66027280	1	+	2	ID=g19619.t1.CDS4;Parent=g19619.t1;
OY101443.1_Gymnocheta_viridis_genome_assembly,_chromosome:_4	AUGUSTUS	exon	66026924	66027280	.	+	.	ID=g19619.t1.exon4;Parent=g19619.t1;
OY101443.1_Gymnocheta_viridis_genome_assembly,_chromosome:_4	AUGUSTUS	intron	66027281	66027354	1	+	.	ID=g19619.t1.intron4;Parent=g19619.t1;
OY101443.1_Gymnocheta_viridis_genome_assembly,_chromosome:_4	AUGUSTUS	CDS	66027355	66027583	1	+	2	ID=g19619.t1.CDS5;Parent=g19619.t1;
OY101443.1_Gymnocheta_viridis_genome_assembly,_chromosome:_4	AUGUSTUS	exon	66027355	66027583	.	+	.	ID=g19619.t1.exon5;Parent=g19619.t1;
OY101443.1_Gymnocheta_viridis_genome_assembly,_chromosome:_4	AUGUSTUS	intron	66027584	66032615	1	+	.	ID=g19619.t1.intron5;Parent=g19619.t1;
OY101443.1_Gymnocheta_viridis_genome_assembly,_chromosome:_4	AUGUSTUS	CDS	66032616	66032952	1	+	1	ID=g19619.t1.CDS6;Parent=g19619.t1;
OY101443.1_Gymnocheta_viridis_genome_assembly,_chromosome:_4	AUGUSTUS	exon	66032616	66032952	.	+	.	ID=g19619.t1.exon6;Parent=g19619.t1;
OY101443.1_Gymnocheta_viridis_genome_assembly,_chromosome:_4	AUGUSTUS	intron	66032953	66038058	1	+	.	ID=g19619.t1.intron6;Parent=g19619.t1;
OY101443.1_Gymnocheta_viridis_genome_assembly,_chromosome:_4	AUGUSTUS	CDS	66038059	66038222	1	+	0	ID=g19619.t1.CDS7;Parent=g19619.t1;
OY101443.1_Gymnocheta_viridis_genome_assembly,_chromosome:_4	AUGUSTUS	exon	66038059	66038222	.	+	.	ID=g19619.t1.exon7;Parent=g19619.t1;
OY101443.1_Gymnocheta_viridis_genome_assembly,_chromosome:_4	AUGUSTUS	intron	66038223	66038345	1	+	.	ID=g19619.t1.intron7;Parent=g19619.t1;
OY101443.1_Gymnocheta_viridis_genome_assembly,_chromosome:_4	AUGUSTUS	CDS	66038346	66038498	1	+	1	ID=g19619.t1.CDS8;Parent=g19619.t1;
OY101443.1_Gymnocheta_viridis_genome_assembly,_chromosome:_4	AUGUSTUS	exon	66038346	66038498	.	+	.	ID=g19619.t1.exon8;Parent=g19619.t1;
OY101443.1_Gymnocheta_viridis_genome_assembly,_chromosome:_4	AUGUSTUS	intron	66038499	66038602	1	+	.	ID=g19619.t1.intron8;Parent=g19619.t1;
OY101443.1_Gymnocheta_viridis_genome_assembly,_chromosome:_4	AUGUSTUS	CDS	66038603	66038711	1	+	1	ID=g19619.t1.CDS9;Parent=g19619.t1;
OY101443.1_Gymnocheta_viridis_genome_assembly,_chromosome:_4	AUGUSTUS	exon	66038603	66038711	.	+	.	ID=g19619.t1.exon9;Parent=g19619.t1;
OY101443.1_Gymnocheta_viridis_genome_assembly,_chromosome:_4	AUGUSTUS	intron	66038712	66039704	1	+	.	ID=g19619.t1.intron9;Parent=g19619.t1;
OY101443.1_Gymnocheta_viridis_genome_assembly,_chromosome:_4	AUGUSTUS	CDS	66039705	66039773	1	+	0	ID=g19619.t1.CDS10;Parent=g19619.t1;
OY101443.1_Gymnocheta_viridis_genome_assembly,_chromosome:_4	AUGUSTUS	exon	66039705	66039773	.	+	.	ID=g19619.t1.exon10;Parent=g19619.t1;
OY101443.1_Gymnocheta_viridis_genome_assembly,_chromosome:_4	AUGUSTUS	stop_codon	66039771	66039773	.	+	0	ID=g19619.t1.stop1;Parent=g19619.t1;
OY101443.1_Gymnocheta_viridis_genome_assembly,_chromosome:_4	GeneMark.hmm3	mRNA	66020901	66039773	.	+	.	ID=g19619.t2;Parent=g19619;
OY101443.1_Gymnocheta_viridis_genome_assembly,_chromosome:_4	GeneMark.hmm3	start_codon	66020901	66020903	.	+	0	ID=g19619.t2.start1;Parent=g19619.t2;
OY101443.1_Gymnocheta_viridis_genome_assembly,_chromosome:_4	GeneMark.hmm3	CDS	66020901	66021002	.	+	0	ID=g19619.t2.CDS1;Parent=g19619.t2;
OY101443.1_Gymnocheta_viridis_genome_assembly,_chromosome:_4	GeneMark.hmm3	exon	66020901	66021002	0	+	.	ID=g19619.t2.exon1;Parent=g19619.t2;
OY101443.1_Gymnocheta_viridis_genome_assembly,_chromosome:_4	GeneMark.hmm3	intron	66021003	66024238	.	+	0	ID=g19619.t2.intron1;Parent=g19619.t2;
OY101443.1_Gymnocheta_viridis_genome_assembly,_chromosome:_4	GeneMark.hmm3	CDS	66024239	66024371	.	+	0	ID=g19619.t2.CDS2;Parent=g19619.t2;
OY101443.1_Gymnocheta_viridis_genome_assembly,_chromosome:_4	GeneMark.hmm3	exon	66024239	66024371	0	+	.	ID=g19619.t2.exon2;Parent=g19619.t2;
OY101443.1_Gymnocheta_viridis_genome_assembly,_chromosome:_4	GeneMark.hmm3	intron	66024372	66026923	.	+	2	ID=g19619.t2.intron2;Parent=g19619.t2;
OY101443.1_Gymnocheta_viridis_genome_assembly,_chromosome:_4	GeneMark.hmm3	CDS	66026924	66027280	.	+	2	ID=g19619.t2.CDS3;Parent=g19619.t2;
OY101443.1_Gymnocheta_viridis_genome_assembly,_chromosome:_4	GeneMark.hmm3	exon	66026924	66027280	0	+	.	ID=g19619.t2.exon3;Parent=g19619.t2;
OY101443.1_Gymnocheta_viridis_genome_assembly,_chromosome:_4	GeneMark.hmm3	intron	66027281	66027354	.	+	2	ID=g19619.t2.intron3;Parent=g19619.t2;
OY101443.1_Gymnocheta_viridis_genome_assembly,_chromosome:_4	GeneMark.hmm3	CDS	66027355	66027583	.	+	2	ID=g19619.t2.CDS4;Parent=g19619.t2;
OY101443.1_Gymnocheta_viridis_genome_assembly,_chromosome:_4	GeneMark.hmm3	exon	66027355	66027583	0	+	.	ID=g19619.t2.exon4;Parent=g19619.t2;
OY101443.1_Gymnocheta_viridis_genome_assembly,_chromosome:_4	GeneMark.hmm3	intron	66027584	66032615	.	+	1	ID=g19619.t2.intron4;Parent=g19619.t2;
OY101443.1_Gymnocheta_viridis_genome_assembly,_chromosome:_4	GeneMark.hmm3	CDS	66032616	66032952	.	+	1	ID=g19619.t2.CDS5;Parent=g19619.t2;
OY101443.1_Gymnocheta_viridis_genome_assembly,_chromosome:_4	GeneMark.hmm3	exon	66032616	66032952	0	+	.	ID=g19619.t2.exon5;Parent=g19619.t2;
OY101443.1_Gymnocheta_viridis_genome_assembly,_chromosome:_4	GeneMark.hmm3	intron	66032953	66038058	.	+	0	ID=g19619.t2.intron5;Parent=g19619.t2;
OY101443.1_Gymnocheta_viridis_genome_assembly,_chromosome:_4	GeneMark.hmm3	CDS	66038059	66038222	.	+	0	ID=g19619.t2.CDS6;Parent=g19619.t2;
OY101443.1_Gymnocheta_viridis_genome_assembly,_chromosome:_4	GeneMark.hmm3	exon	66038059	66038222	0	+	.	ID=g19619.t2.exon6;Parent=g19619.t2;
OY101443.1_Gymnocheta_viridis_genome_assembly,_chromosome:_4	GeneMark.hmm3	intron	66038223	66038345	.	+	1	ID=g19619.t2.intron6;Parent=g19619.t2;
OY101443.1_Gymnocheta_viridis_genome_assembly,_chromosome:_4	GeneMark.hmm3	CDS	66038346	66038498	.	+	1	ID=g19619.t2.CDS7;Parent=g19619.t2;
OY101443.1_Gymnocheta_viridis_genome_assembly,_chromosome:_4	GeneMark.hmm3	exon	66038346	66038498	0	+	.	ID=g19619.t2.exon7;Parent=g19619.t2;
OY101443.1_Gymnocheta_viridis_genome_assembly,_chromosome:_4	GeneMark.hmm3	intron	66038499	66038602	.	+	1	ID=g19619.t2.intron7;Parent=g19619.t2;
OY101443.1_Gymnocheta_viridis_genome_assembly,_chromosome:_4	GeneMark.hmm3	CDS	66038603	66038711	.	+	1	ID=g19619.t2.CDS8;Parent=g19619.t2;
OY101443.1_Gymnocheta_viridis_genome_assembly,_chromosome:_4	GeneMark.hmm3	exon	66038603	66038711	0	+	.	ID=g19619.t2.exon8;Parent=g19619.t2;
OY101443.1_Gymnocheta_viridis_genome_assembly,_chromosome:_4	GeneMark.hmm3	intron	66038712	66039704	.	+	0	ID=g19619.t2.intron8;Parent=g19619.t2;
OY101443.1_Gymnocheta_viridis_genome_assembly,_chromosome:_4	GeneMark.hmm3	CDS	66039705	66039773	.	+	0	ID=g19619.t2.CDS9;Parent=g19619.t2;
OY101443.1_Gymnocheta_viridis_genome_assembly,_chromosome:_4	GeneMark.hmm3	exon	66039705	66039773	0	+	.	ID=g19619.t2.exon9;Parent=g19619.t2;
OY101443.1_Gymnocheta_viridis_genome_assembly,_chromosome:_4	GeneMark.hmm3	stop_codon	66039771	66039773	.	+	0	ID=g19619.t2.stop1;Parent=g19619.t2;
OY101443.1_Gymnocheta_viridis_genome_assembly,_chromosome:_4	AUGUSTUS	gene	66275869	66315121	.	+	.	ID=g19620;
OY101443.1_Gymnocheta_viridis_genome_assembly,_chromosome:_4	AUGUSTUS	mRNA	66275869	66315121	0.89	+	.	ID=g19620.t1;Parent=g19620;
OY101443.1_Gymnocheta_viridis_genome_assembly,_chromosome:_4	AUGUSTUS	start_codon	66275869	66275871	.	+	0	ID=g19620.t1.start1;Parent=g19620.t1;
OY101443.1_Gymnocheta_viridis_genome_assembly,_chromosome:_4	AUGUSTUS	CDS	66275869	66275928	1	+	0	ID=g19620.t1.CDS1;Parent=g19620.t1;
OY101443.1_Gymnocheta_viridis_genome_assembly,_chromosome:_4	AUGUSTUS	exon	66275869	66275928	.	+	.	ID=g19620.t1.exon1;Parent=g19620.t1;
OY101443.1_Gymnocheta_viridis_genome_assembly,_chromosome:_4	AUGUSTUS	intron	66275929	66276755	1	+	.	ID=g19620.t1.intron1;Parent=g19620.t1;
OY101443.1_Gymnocheta_viridis_genome_assembly,_chromosome:_4	AUGUSTUS	CDS	66276756	66276902	1	+	0	ID=g19620.t1.CDS2;Parent=g19620.t1;
OY101443.1_Gymnocheta_viridis_genome_assembly,_chromosome:_4	AUGUSTUS	exon	66276756	66276902	.	+	.	ID=g19620.t1.exon2;Parent=g19620.t1;
OY101443.1_Gymnocheta_viridis_genome_assembly,_chromosome:_4	AUGUSTUS	intron	66276903	66280416	1	+	.	ID=g19620.t1.intron2;Parent=g19620.t1;
OY101443.1_Gymnocheta_viridis_genome_assembly,_chromosome:_4	AUGUSTUS	CDS	66280417	66280702	1	+	0	ID=g19620.t1.CDS3;Parent=g19620.t1;
OY101443.1_Gymnocheta_viridis_genome_assembly,_chromosome:_4	AUGUSTUS	exon	66280417	66280702	.	+	.	ID=g19620.t1.exon3;Parent=g19620.t1;
OY101443.1_Gymnocheta_viridis_genome_assembly,_chromosome:_4	AUGUSTUS	intron	66280703	66287169	1	+	.	ID=g19620.t1.intron3;Parent=g19620.t1;
OY101443.1_Gymnocheta_viridis_genome_assembly,_chromosome:_4	AUGUSTUS	CDS	66287170	66287334	1	+	2	ID=g19620.t1.CDS4;Parent=g19620.t1;
OY101443.1_Gymnocheta_viridis_genome_assembly,_chromosome:_4	AUGUSTUS	exon	66287170	66287334	.	+	.	ID=g19620.t1.exon4;Parent=g19620.t1;
OY101443.1_Gymnocheta_viridis_genome_assembly,_chromosome:_4	AUGUSTUS	intron	66287335	66291773	1	+	.	ID=g19620.t1.intron4;Parent=g19620.t1;
OY101443.1_Gymnocheta_viridis_genome_assembly,_chromosome:_4	AUGUSTUS	CDS	66291774	66291958	1	+	2	ID=g19620.t1.CDS5;Parent=g19620.t1;
OY101443.1_Gymnocheta_viridis_genome_assembly,_chromosome:_4	AUGUSTUS	exon	66291774	66291958	.	+	.	ID=g19620.t1.exon5;Parent=g19620.t1;
OY101443.1_Gymnocheta_viridis_genome_assembly,_chromosome:_4	AUGUSTUS	intron	66291959	66294040	1	+	.	ID=g19620.t1.intron5;Parent=g19620.t1;
OY101443.1_Gymnocheta_viridis_genome_assembly,_chromosome:_4	AUGUSTUS	CDS	66294041	66294199	1	+	0	ID=g19620.t1.CDS6;Parent=g19620.t1;
OY101443.1_Gymnocheta_viridis_genome_assembly,_chromosome:_4	AUGUSTUS	exon	66294041	66294199	.	+	.	ID=g19620.t1.exon6;Parent=g19620.t1;
OY101443.1_Gymnocheta_viridis_genome_assembly,_chromosome:_4	AUGUSTUS	intron	66294200	66308089	1	+	.	ID=g19620.t1.intron6;Parent=g19620.t1;
OY101443.1_Gymnocheta_viridis_genome_assembly,_chromosome:_4	AUGUSTUS	CDS	66308090	66308314	1	+	0	ID=g19620.t1.CDS7;Parent=g19620.t1;
OY101443.1_Gymnocheta_viridis_genome_assembly,_chromosome:_4	AUGUSTUS	exon	66308090	66308314	.	+	.	ID=g19620.t1.exon7;Parent=g19620.t1;
OY101443.1_Gymnocheta_viridis_genome_assembly,_chromosome:_4	AUGUSTUS	intron	66308315	66314893	1	+	.	ID=g19620.t1.intron7;Parent=g19620.t1;
OY101443.1_Gymnocheta_viridis_genome_assembly,_chromosome:_4	AUGUSTUS	CDS	66314894	66315121	0.89	+	0	ID=g19620.t1.CDS8;Parent=g19620.t1;
OY101443.1_Gymnocheta_viridis_genome_assembly,_chromosome:_4	AUGUSTUS	exon	66314894	66315121	.	+	.	ID=g19620.t1.exon8;Parent=g19620.t1;
OY101443.1_Gymnocheta_viridis_genome_assembly,_chromosome:_4	AUGUSTUS	stop_codon	66315119	66315121	.	+	0	ID=g19620.t1.stop1;Parent=g19620.t1;
OY101443.1_Gymnocheta_viridis_genome_assembly,_chromosome:_4	AUGUSTUS	gene	66343285	66343831	.	-	.	ID=g19621;
OY101443.1_Gymnocheta_viridis_genome_assembly,_chromosome:_4	AUGUSTUS	mRNA	66343285	66343831	1	-	.	ID=g19621.t1;Parent=g19621;
OY101443.1_Gymnocheta_viridis_genome_assembly,_chromosome:_4	AUGUSTUS	stop_codon	66343285	66343287	.	-	0	ID=g19621.t1.stop1;Parent=g19621.t1;
OY101443.1_Gymnocheta_viridis_genome_assembly,_chromosome:_4	AUGUSTUS	CDS	66343285	66343729	1	-	1	ID=g19621.t1.CDS1;Parent=g19621.t1;
OY101443.1_Gymnocheta_viridis_genome_assembly,_chromosome:_4	AUGUSTUS	exon	66343285	66343729	.	-	.	ID=g19621.t1.exon1;Parent=g19621.t1;
OY101443.1_Gymnocheta_viridis_genome_assembly,_chromosome:_4	AUGUSTUS	intron	66343730	66343790	1	-	.	ID=g19621.t1.intron1;Parent=g19621.t1;
OY101443.1_Gymnocheta_viridis_genome_assembly,_chromosome:_4	AUGUSTUS	CDS	66343791	66343831	1	-	0	ID=g19621.t1.CDS2;Parent=g19621.t1;
OY101443.1_Gymnocheta_viridis_genome_assembly,_chromosome:_4	AUGUSTUS	exon	66343791	66343831	.	-	.	ID=g19621.t1.exon2;Parent=g19621.t1;
OY101443.1_Gymnocheta_viridis_genome_assembly,_chromosome:_4	AUGUSTUS	start_codon	66343829	66343831	.	-	0	ID=g19621.t1.start1;Parent=g19621.t1;
OY101443.1_Gymnocheta_viridis_genome_assembly,_chromosome:_4	AUGUSTUS	gene	66350712	66352770	.	-	.	ID=g19622;
OY101443.1_Gymnocheta_viridis_genome_assembly,_chromosome:_4	AUGUSTUS	mRNA	66350712	66352770	1	-	.	ID=g19622.t1;Parent=g19622;
OY101443.1_Gymnocheta_viridis_genome_assembly,_chromosome:_4	AUGUSTUS	stop_codon	66350712	66350714	.	-	0	ID=g19622.t1.stop1;Parent=g19622.t1;
OY101443.1_Gymnocheta_viridis_genome_assembly,_chromosome:_4	AUGUSTUS	CDS	66350712	66350754	1	-	1	ID=g19622.t1.CDS1;Parent=g19622.t1;
OY101443.1_Gymnocheta_viridis_genome_assembly,_chromosome:_4	AUGUSTUS	exon	66350712	66350754	.	-	.	ID=g19622.t1.exon1;Parent=g19622.t1;
OY101443.1_Gymnocheta_viridis_genome_assembly,_chromosome:_4	AUGUSTUS	intron	66350755	66350844	1	-	.	ID=g19622.t1.intron1;Parent=g19622.t1;
OY101443.1_Gymnocheta_viridis_genome_assembly,_chromosome:_4	AUGUSTUS	CDS	66350845	66350984	1	-	0	ID=g19622.t1.CDS2;Parent=g19622.t1;
OY101443.1_Gymnocheta_viridis_genome_assembly,_chromosome:_4	AUGUSTUS	exon	66350845	66350984	.	-	.	ID=g19622.t1.exon2;Parent=g19622.t1;
OY101443.1_Gymnocheta_viridis_genome_assembly,_chromosome:_4	AUGUSTUS	intron	66350985	66351058	1	-	.	ID=g19622.t1.intron2;Parent=g19622.t1;
OY101443.1_Gymnocheta_viridis_genome_assembly,_chromosome:_4	AUGUSTUS	CDS	66351059	66351457	1	-	0	ID=g19622.t1.CDS3;Parent=g19622.t1;
OY101443.1_Gymnocheta_viridis_genome_assembly,_chromosome:_4	AUGUSTUS	exon	66351059	66351457	.	-	.	ID=g19622.t1.exon3;Parent=g19622.t1;
OY101443.1_Gymnocheta_viridis_genome_assembly,_chromosome:_4	AUGUSTUS	intron	66351458	66352677	1	-	.	ID=g19622.t1.intron3;Parent=g19622.t1;
OY101443.1_Gymnocheta_viridis_genome_assembly,_chromosome:_4	AUGUSTUS	CDS	66352678	66352770	1	-	0	ID=g19622.t1.CDS4;Parent=g19622.t1;
OY101443.1_Gymnocheta_viridis_genome_assembly,_chromosome:_4	AUGUSTUS	exon	66352678	66352770	.	-	.	ID=g19622.t1.exon4;Parent=g19622.t1;
OY101443.1_Gymnocheta_viridis_genome_assembly,_chromosome:_4	AUGUSTUS	start_codon	66352768	66352770	.	-	0	ID=g19622.t1.start1;Parent=g19622.t1;
OY101443.1_Gymnocheta_viridis_genome_assembly,_chromosome:_4	AUGUSTUS	gene	66353323	66354210	.	+	.	ID=g19623;
OY101443.1_Gymnocheta_viridis_genome_assembly,_chromosome:_4	AUGUSTUS	mRNA	66353323	66354210	1	+	.	ID=g19623.t1;Parent=g19623;
OY101443.1_Gymnocheta_viridis_genome_assembly,_chromosome:_4	AUGUSTUS	start_codon	66353323	66353325	.	+	0	ID=g19623.t1.start1;Parent=g19623.t1;
OY101443.1_Gymnocheta_viridis_genome_assembly,_chromosome:_4	AUGUSTUS	CDS	66353323	66353482	1	+	0	ID=g19623.t1.CDS1;Parent=g19623.t1;
OY101443.1_Gymnocheta_viridis_genome_assembly,_chromosome:_4	AUGUSTUS	exon	66353323	66353482	.	+	.	ID=g19623.t1.exon1;Parent=g19623.t1;
OY101443.1_Gymnocheta_viridis_genome_assembly,_chromosome:_4	AUGUSTUS	intron	66353483	66353893	1	+	.	ID=g19623.t1.intron1;Parent=g19623.t1;
OY101443.1_Gymnocheta_viridis_genome_assembly,_chromosome:_4	AUGUSTUS	CDS	66353894	66354210	1	+	2	ID=g19623.t1.CDS2;Parent=g19623.t1;
OY101443.1_Gymnocheta_viridis_genome_assembly,_chromosome:_4	AUGUSTUS	exon	66353894	66354210	.	+	.	ID=g19623.t1.exon2;Parent=g19623.t1;
OY101443.1_Gymnocheta_viridis_genome_assembly,_chromosome:_4	AUGUSTUS	stop_codon	66354208	66354210	.	+	0	ID=g19623.t1.stop1;Parent=g19623.t1;
OY101443.1_Gymnocheta_viridis_genome_assembly,_chromosome:_4	AUGUSTUS	gene	66354490	66355788	.	+	.	ID=g19624;
OY101443.1_Gymnocheta_viridis_genome_assembly,_chromosome:_4	AUGUSTUS	mRNA	66354490	66355788	1	+	.	ID=g19624.t1;Parent=g19624;
OY101443.1_Gymnocheta_viridis_genome_assembly,_chromosome:_4	AUGUSTUS	start_codon	66354490	66354492	.	+	0	ID=g19624.t1.start1;Parent=g19624.t1;
OY101443.1_Gymnocheta_viridis_genome_assembly,_chromosome:_4	AUGUSTUS	CDS	66354490	66355788	1	+	0	ID=g19624.t1.CDS1;Parent=g19624.t1;
OY101443.1_Gymnocheta_viridis_genome_assembly,_chromosome:_4	AUGUSTUS	exon	66354490	66355788	.	+	.	ID=g19624.t1.exon1;Parent=g19624.t1;
OY101443.1_Gymnocheta_viridis_genome_assembly,_chromosome:_4	AUGUSTUS	stop_codon	66355786	66355788	.	+	0	ID=g19624.t1.stop1;Parent=g19624.t1;
OY101443.1_Gymnocheta_viridis_genome_assembly,_chromosome:_4	AUGUSTUS	gene	66357183	66359650	.	+	.	ID=g19625;
OY101443.1_Gymnocheta_viridis_genome_assembly,_chromosome:_4	AUGUSTUS	mRNA	66357183	66359650	1	+	.	ID=g19625.t1;Parent=g19625;
OY101443.1_Gymnocheta_viridis_genome_assembly,_chromosome:_4	AUGUSTUS	start_codon	66357183	66357185	.	+	0	ID=g19625.t1.start1;Parent=g19625.t1;
OY101443.1_Gymnocheta_viridis_genome_assembly,_chromosome:_4	AUGUSTUS	CDS	66357183	66357913	1	+	0	ID=g19625.t1.CDS1;Parent=g19625.t1;
OY101443.1_Gymnocheta_viridis_genome_assembly,_chromosome:_4	AUGUSTUS	exon	66357183	66357913	.	+	.	ID=g19625.t1.exon1;Parent=g19625.t1;
OY101443.1_Gymnocheta_viridis_genome_assembly,_chromosome:_4	AUGUSTUS	intron	66357914	66359184	1	+	.	ID=g19625.t1.intron1;Parent=g19625.t1;
OY101443.1_Gymnocheta_viridis_genome_assembly,_chromosome:_4	AUGUSTUS	CDS	66359185	66359650	1	+	1	ID=g19625.t1.CDS2;Parent=g19625.t1;
OY101443.1_Gymnocheta_viridis_genome_assembly,_chromosome:_4	AUGUSTUS	exon	66359185	66359650	.	+	.	ID=g19625.t1.exon2;Parent=g19625.t1;
OY101443.1_Gymnocheta_viridis_genome_assembly,_chromosome:_4	AUGUSTUS	stop_codon	66359648	66359650	.	+	0	ID=g19625.t1.stop1;Parent=g19625.t1;
OY101443.1_Gymnocheta_viridis_genome_assembly,_chromosome:_4	AUGUSTUS	gene	66365137	66369273	.	-	.	ID=g19626;
OY101443.1_Gymnocheta_viridis_genome_assembly,_chromosome:_4	AUGUSTUS	mRNA	66365137	66369273	1	-	.	ID=g19626.t1;Parent=g19626;
OY101443.1_Gymnocheta_viridis_genome_assembly,_chromosome:_4	AUGUSTUS	stop_codon	66365137	66365139	.	-	0	ID=g19626.t1.stop1;Parent=g19626.t1;
OY101443.1_Gymnocheta_viridis_genome_assembly,_chromosome:_4	AUGUSTUS	CDS	66365137	66365267	1	-	2	ID=g19626.t1.CDS1;Parent=g19626.t1;
OY101443.1_Gymnocheta_viridis_genome_assembly,_chromosome:_4	AUGUSTUS	exon	66365137	66365267	.	-	.	ID=g19626.t1.exon1;Parent=g19626.t1;
OY101443.1_Gymnocheta_viridis_genome_assembly,_chromosome:_4	AUGUSTUS	intron	66365268	66365322	1	-	.	ID=g19626.t1.intron1;Parent=g19626.t1;
OY101443.1_Gymnocheta_viridis_genome_assembly,_chromosome:_4	AUGUSTUS	CDS	66365323	66365425	1	-	0	ID=g19626.t1.CDS2;Parent=g19626.t1;
OY101443.1_Gymnocheta_viridis_genome_assembly,_chromosome:_4	AUGUSTUS	exon	66365323	66365425	.	-	.	ID=g19626.t1.exon2;Parent=g19626.t1;
OY101443.1_Gymnocheta_viridis_genome_assembly,_chromosome:_4	AUGUSTUS	intron	66365426	66365489	1	-	.	ID=g19626.t1.intron2;Parent=g19626.t1;
OY101443.1_Gymnocheta_viridis_genome_assembly,_chromosome:_4	AUGUSTUS	CDS	66365490	66365795	1	-	0	ID=g19626.t1.CDS3;Parent=g19626.t1;
OY101443.1_Gymnocheta_viridis_genome_assembly,_chromosome:_4	AUGUSTUS	exon	66365490	66365795	.	-	.	ID=g19626.t1.exon3;Parent=g19626.t1;
OY101443.1_Gymnocheta_viridis_genome_assembly,_chromosome:_4	AUGUSTUS	intron	66365796	66365993	1	-	.	ID=g19626.t1.intron3;Parent=g19626.t1;
OY101443.1_Gymnocheta_viridis_genome_assembly,_chromosome:_4	AUGUSTUS	CDS	66365994	66366574	1	-	2	ID=g19626.t1.CDS4;Parent=g19626.t1;
OY101443.1_Gymnocheta_viridis_genome_assembly,_chromosome:_4	AUGUSTUS	exon	66365994	66366574	.	-	.	ID=g19626.t1.exon4;Parent=g19626.t1;
OY101443.1_Gymnocheta_viridis_genome_assembly,_chromosome:_4	AUGUSTUS	intron	66366575	66368618	1	-	.	ID=g19626.t1.intron4;Parent=g19626.t1;
OY101443.1_Gymnocheta_viridis_genome_assembly,_chromosome:_4	AUGUSTUS	CDS	66368619	66369001	1	-	1	ID=g19626.t1.CDS5;Parent=g19626.t1;
OY101443.1_Gymnocheta_viridis_genome_assembly,_chromosome:_4	AUGUSTUS	exon	66368619	66369001	.	-	.	ID=g19626.t1.exon5;Parent=g19626.t1;
OY101443.1_Gymnocheta_viridis_genome_assembly,_chromosome:_4	AUGUSTUS	intron	66369002	66369055	1	-	.	ID=g19626.t1.intron5;Parent=g19626.t1;
OY101443.1_Gymnocheta_viridis_genome_assembly,_chromosome:_4	AUGUSTUS	CDS	66369056	66369273	1	-	0	ID=g19626.t1.CDS6;Parent=g19626.t1;
OY101443.1_Gymnocheta_viridis_genome_assembly,_chromosome:_4	AUGUSTUS	exon	66369056	66369273	.	-	.	ID=g19626.t1.exon6;Parent=g19626.t1;
OY101443.1_Gymnocheta_viridis_genome_assembly,_chromosome:_4	AUGUSTUS	start_codon	66369271	66369273	.	-	0	ID=g19626.t1.start1;Parent=g19626.t1;
OY101443.1_Gymnocheta_viridis_genome_assembly,_chromosome:_4	AUGUSTUS	gene	66371707	66374532	.	+	.	ID=g19627;
OY101443.1_Gymnocheta_viridis_genome_assembly,_chromosome:_4	AUGUSTUS	mRNA	66371707	66374532	1	+	.	ID=g19627.t1;Parent=g19627;
OY101443.1_Gymnocheta_viridis_genome_assembly,_chromosome:_4	AUGUSTUS	start_codon	66371707	66371709	.	+	0	ID=g19627.t1.start1;Parent=g19627.t1;
OY101443.1_Gymnocheta_viridis_genome_assembly,_chromosome:_4	AUGUSTUS	CDS	66371707	66371817	1	+	0	ID=g19627.t1.CDS1;Parent=g19627.t1;
OY101443.1_Gymnocheta_viridis_genome_assembly,_chromosome:_4	AUGUSTUS	exon	66371707	66371817	.	+	.	ID=g19627.t1.exon1;Parent=g19627.t1;
OY101443.1_Gymnocheta_viridis_genome_assembly,_chromosome:_4	AUGUSTUS	intron	66371818	66371953	1	+	.	ID=g19627.t1.intron1;Parent=g19627.t1;
OY101443.1_Gymnocheta_viridis_genome_assembly,_chromosome:_4	AUGUSTUS	CDS	66371954	66372494	1	+	0	ID=g19627.t1.CDS2;Parent=g19627.t1;
OY101443.1_Gymnocheta_viridis_genome_assembly,_chromosome:_4	AUGUSTUS	exon	66371954	66372494	.	+	.	ID=g19627.t1.exon2;Parent=g19627.t1;
OY101443.1_Gymnocheta_viridis_genome_assembly,_chromosome:_4	AUGUSTUS	intron	66372495	66372551	1	+	.	ID=g19627.t1.intron2;Parent=g19627.t1;
OY101443.1_Gymnocheta_viridis_genome_assembly,_chromosome:_4	AUGUSTUS	CDS	66372552	66373031	1	+	2	ID=g19627.t1.CDS3;Parent=g19627.t1;
OY101443.1_Gymnocheta_viridis_genome_assembly,_chromosome:_4	AUGUSTUS	exon	66372552	66373031	.	+	.	ID=g19627.t1.exon3;Parent=g19627.t1;
OY101443.1_Gymnocheta_viridis_genome_assembly,_chromosome:_4	AUGUSTUS	intron	66373032	66373088	1	+	.	ID=g19627.t1.intron3;Parent=g19627.t1;
OY101443.1_Gymnocheta_viridis_genome_assembly,_chromosome:_4	AUGUSTUS	CDS	66373089	66373537	1	+	2	ID=g19627.t1.CDS4;Parent=g19627.t1;
OY101443.1_Gymnocheta_viridis_genome_assembly,_chromosome:_4	AUGUSTUS	exon	66373089	66373537	.	+	.	ID=g19627.t1.exon4;Parent=g19627.t1;
OY101443.1_Gymnocheta_viridis_genome_assembly,_chromosome:_4	AUGUSTUS	intron	66373538	66373917	1	+	.	ID=g19627.t1.intron4;Parent=g19627.t1;
OY101443.1_Gymnocheta_viridis_genome_assembly,_chromosome:_4	AUGUSTUS	CDS	66373918	66374532	1	+	0	ID=g19627.t1.CDS5;Parent=g19627.t1;
OY101443.1_Gymnocheta_viridis_genome_assembly,_chromosome:_4	AUGUSTUS	exon	66373918	66374532	.	+	.	ID=g19627.t1.exon5;Parent=g19627.t1;
OY101443.1_Gymnocheta_viridis_genome_assembly,_chromosome:_4	AUGUSTUS	stop_codon	66374530	66374532	.	+	0	ID=g19627.t1.stop1;Parent=g19627.t1;
OY101443.1_Gymnocheta_viridis_genome_assembly,_chromosome:_4	AUGUSTUS	mRNA	66371707	66374532	1	+	.	ID=g19627.t2;Parent=g19627;
OY101443.1_Gymnocheta_viridis_genome_assembly,_chromosome:_4	AUGUSTUS	start_codon	66371707	66371709	.	+	0	ID=g19627.t2.start1;Parent=g19627.t2;
OY101443.1_Gymnocheta_viridis_genome_assembly,_chromosome:_4	AUGUSTUS	CDS	66371707	66371817	1	+	0	ID=g19627.t2.CDS1;Parent=g19627.t2;
OY101443.1_Gymnocheta_viridis_genome_assembly,_chromosome:_4	AUGUSTUS	exon	66371707	66371817	.	+	.	ID=g19627.t2.exon1;Parent=g19627.t2;
OY101443.1_Gymnocheta_viridis_genome_assembly,_chromosome:_4	AUGUSTUS	intron	66371818	66371953	1	+	.	ID=g19627.t2.intron1;Parent=g19627.t2;
OY101443.1_Gymnocheta_viridis_genome_assembly,_chromosome:_4	AUGUSTUS	CDS	66371954	66372494	1	+	0	ID=g19627.t2.CDS2;Parent=g19627.t2;
OY101443.1_Gymnocheta_viridis_genome_assembly,_chromosome:_4	AUGUSTUS	exon	66371954	66372494	.	+	.	ID=g19627.t2.exon2;Parent=g19627.t2;
OY101443.1_Gymnocheta_viridis_genome_assembly,_chromosome:_4	AUGUSTUS	intron	66372495	66372554	1	+	.	ID=g19627.t2.intron2;Parent=g19627.t2;
OY101443.1_Gymnocheta_viridis_genome_assembly,_chromosome:_4	AUGUSTUS	CDS	66372555	66373031	1	+	2	ID=g19627.t2.CDS3;Parent=g19627.t2;
OY101443.1_Gymnocheta_viridis_genome_assembly,_chromosome:_4	AUGUSTUS	exon	66372555	66373031	.	+	.	ID=g19627.t2.exon3;Parent=g19627.t2;
OY101443.1_Gymnocheta_viridis_genome_assembly,_chromosome:_4	AUGUSTUS	intron	66373032	66373088	1	+	.	ID=g19627.t2.intron3;Parent=g19627.t2;
OY101443.1_Gymnocheta_viridis_genome_assembly,_chromosome:_4	AUGUSTUS	CDS	66373089	66373537	1	+	2	ID=g19627.t2.CDS4;Parent=g19627.t2;
OY101443.1_Gymnocheta_viridis_genome_assembly,_chromosome:_4	AUGUSTUS	exon	66373089	66373537	.	+	.	ID=g19627.t2.exon4;Parent=g19627.t2;
OY101443.1_Gymnocheta_viridis_genome_assembly,_chromosome:_4	AUGUSTUS	intron	66373538	66373917	1	+	.	ID=g19627.t2.intron4;Parent=g19627.t2;
OY101443.1_Gymnocheta_viridis_genome_assembly,_chromosome:_4	AUGUSTUS	CDS	66373918	66374532	1	+	0	ID=g19627.t2.CDS5;Parent=g19627.t2;
OY101443.1_Gymnocheta_viridis_genome_assembly,_chromosome:_4	AUGUSTUS	exon	66373918	66374532	.	+	.	ID=g19627.t2.exon5;Parent=g19627.t2;
OY101443.1_Gymnocheta_viridis_genome_assembly,_chromosome:_4	AUGUSTUS	stop_codon	66374530	66374532	.	+	0	ID=g19627.t2.stop1;Parent=g19627.t2;
OY101443.1_Gymnocheta_viridis_genome_assembly,_chromosome:_4	AUGUSTUS	gene	66376686	66388922	.	+	.	ID=g19628;
OY101443.1_Gymnocheta_viridis_genome_assembly,_chromosome:_4	AUGUSTUS	mRNA	66376686	66388922	1	+	.	ID=g19628.t1;Parent=g19628;
OY101443.1_Gymnocheta_viridis_genome_assembly,_chromosome:_4	AUGUSTUS	start_codon	66376686	66376688	.	+	0	ID=g19628.t1.start1;Parent=g19628.t1;
OY101443.1_Gymnocheta_viridis_genome_assembly,_chromosome:_4	AUGUSTUS	CDS	66376686	66377097	1	+	0	ID=g19628.t1.CDS1;Parent=g19628.t1;
OY101443.1_Gymnocheta_viridis_genome_assembly,_chromosome:_4	AUGUSTUS	exon	66376686	66377097	.	+	.	ID=g19628.t1.exon1;Parent=g19628.t1;
OY101443.1_Gymnocheta_viridis_genome_assembly,_chromosome:_4	AUGUSTUS	intron	66377098	66381170	1	+	.	ID=g19628.t1.intron1;Parent=g19628.t1;
OY101443.1_Gymnocheta_viridis_genome_assembly,_chromosome:_4	AUGUSTUS	CDS	66381171	66381409	1	+	2	ID=g19628.t1.CDS2;Parent=g19628.t1;
OY101443.1_Gymnocheta_viridis_genome_assembly,_chromosome:_4	AUGUSTUS	exon	66381171	66381409	.	+	.	ID=g19628.t1.exon2;Parent=g19628.t1;
OY101443.1_Gymnocheta_viridis_genome_assembly,_chromosome:_4	AUGUSTUS	intron	66381410	66381479	1	+	.	ID=g19628.t1.intron2;Parent=g19628.t1;
OY101443.1_Gymnocheta_viridis_genome_assembly,_chromosome:_4	AUGUSTUS	CDS	66381480	66381604	1	+	0	ID=g19628.t1.CDS3;Parent=g19628.t1;
OY101443.1_Gymnocheta_viridis_genome_assembly,_chromosome:_4	AUGUSTUS	exon	66381480	66381604	.	+	.	ID=g19628.t1.exon3;Parent=g19628.t1;
OY101443.1_Gymnocheta_viridis_genome_assembly,_chromosome:_4	AUGUSTUS	intron	66381605	66381672	1	+	.	ID=g19628.t1.intron3;Parent=g19628.t1;
OY101443.1_Gymnocheta_viridis_genome_assembly,_chromosome:_4	AUGUSTUS	CDS	66381673	66382008	1	+	1	ID=g19628.t1.CDS4;Parent=g19628.t1;
OY101443.1_Gymnocheta_viridis_genome_assembly,_chromosome:_4	AUGUSTUS	exon	66381673	66382008	.	+	.	ID=g19628.t1.exon4;Parent=g19628.t1;
OY101443.1_Gymnocheta_viridis_genome_assembly,_chromosome:_4	AUGUSTUS	intron	66382009	66382085	1	+	.	ID=g19628.t1.intron4;Parent=g19628.t1;
OY101443.1_Gymnocheta_viridis_genome_assembly,_chromosome:_4	AUGUSTUS	CDS	66382086	66382465	1	+	1	ID=g19628.t1.CDS5;Parent=g19628.t1;
OY101443.1_Gymnocheta_viridis_genome_assembly,_chromosome:_4	AUGUSTUS	exon	66382086	66382465	.	+	.	ID=g19628.t1.exon5;Parent=g19628.t1;
OY101443.1_Gymnocheta_viridis_genome_assembly,_chromosome:_4	AUGUSTUS	intron	66382466	66387121	1	+	.	ID=g19628.t1.intron5;Parent=g19628.t1;
OY101443.1_Gymnocheta_viridis_genome_assembly,_chromosome:_4	AUGUSTUS	CDS	66387122	66387258	1	+	2	ID=g19628.t1.CDS6;Parent=g19628.t1;
OY101443.1_Gymnocheta_viridis_genome_assembly,_chromosome:_4	AUGUSTUS	exon	66387122	66387258	.	+	.	ID=g19628.t1.exon6;Parent=g19628.t1;
OY101443.1_Gymnocheta_viridis_genome_assembly,_chromosome:_4	AUGUSTUS	intron	66387259	66387315	1	+	.	ID=g19628.t1.intron6;Parent=g19628.t1;
OY101443.1_Gymnocheta_viridis_genome_assembly,_chromosome:_4	AUGUSTUS	CDS	66387316	66387705	1	+	0	ID=g19628.t1.CDS7;Parent=g19628.t1;
OY101443.1_Gymnocheta_viridis_genome_assembly,_chromosome:_4	AUGUSTUS	exon	66387316	66387705	.	+	.	ID=g19628.t1.exon7;Parent=g19628.t1;
OY101443.1_Gymnocheta_viridis_genome_assembly,_chromosome:_4	AUGUSTUS	intron	66387706	66387768	1	+	.	ID=g19628.t1.intron7;Parent=g19628.t1;
OY101443.1_Gymnocheta_viridis_genome_assembly,_chromosome:_4	AUGUSTUS	CDS	66387769	66387876	1	+	0	ID=g19628.t1.CDS8;Parent=g19628.t1;
OY101443.1_Gymnocheta_viridis_genome_assembly,_chromosome:_4	AUGUSTUS	exon	66387769	66387876	.	+	.	ID=g19628.t1.exon8;Parent=g19628.t1;
OY101443.1_Gymnocheta_viridis_genome_assembly,_chromosome:_4	AUGUSTUS	intron	66387877	66388282	1	+	.	ID=g19628.t1.intron8;Parent=g19628.t1;
OY101443.1_Gymnocheta_viridis_genome_assembly,_chromosome:_4	AUGUSTUS	CDS	66388283	66388453	1	+	0	ID=g19628.t1.CDS9;Parent=g19628.t1;
OY101443.1_Gymnocheta_viridis_genome_assembly,_chromosome:_4	AUGUSTUS	exon	66388283	66388453	.	+	.	ID=g19628.t1.exon9;Parent=g19628.t1;
OY101443.1_Gymnocheta_viridis_genome_assembly,_chromosome:_4	AUGUSTUS	intron	66388454	66388523	1	+	.	ID=g19628.t1.intron9;Parent=g19628.t1;
OY101443.1_Gymnocheta_viridis_genome_assembly,_chromosome:_4	AUGUSTUS	CDS	66388524	66388676	1	+	0	ID=g19628.t1.CDS10;Parent=g19628.t1;
OY101443.1_Gymnocheta_viridis_genome_assembly,_chromosome:_4	AUGUSTUS	exon	66388524	66388676	.	+	.	ID=g19628.t1.exon10;Parent=g19628.t1;
OY101443.1_Gymnocheta_viridis_genome_assembly,_chromosome:_4	AUGUSTUS	intron	66388677	66388826	1	+	.	ID=g19628.t1.intron10;Parent=g19628.t1;
OY101443.1_Gymnocheta_viridis_genome_assembly,_chromosome:_4	AUGUSTUS	CDS	66388827	66388922	1	+	0	ID=g19628.t1.CDS11;Parent=g19628.t1;
OY101443.1_Gymnocheta_viridis_genome_assembly,_chromosome:_4	AUGUSTUS	exon	66388827	66388922	.	+	.	ID=g19628.t1.exon11;Parent=g19628.t1;
OY101443.1_Gymnocheta_viridis_genome_assembly,_chromosome:_4	AUGUSTUS	stop_codon	66388920	66388922	.	+	0	ID=g19628.t1.stop1;Parent=g19628.t1;
OY101443.1_Gymnocheta_viridis_genome_assembly,_chromosome:_4	AUGUSTUS	gene	66391735	66410197	.	+	.	ID=g19629;
OY101443.1_Gymnocheta_viridis_genome_assembly,_chromosome:_4	AUGUSTUS	mRNA	66391735	66410197	1	+	.	ID=g19629.t1;Parent=g19629;
OY101443.1_Gymnocheta_viridis_genome_assembly,_chromosome:_4	AUGUSTUS	start_codon	66391735	66391737	.	+	0	ID=g19629.t1.start1;Parent=g19629.t1;
OY101443.1_Gymnocheta_viridis_genome_assembly,_chromosome:_4	AUGUSTUS	CDS	66391735	66391812	1	+	0	ID=g19629.t1.CDS1;Parent=g19629.t1;
OY101443.1_Gymnocheta_viridis_genome_assembly,_chromosome:_4	AUGUSTUS	exon	66391735	66391812	.	+	.	ID=g19629.t1.exon1;Parent=g19629.t1;
OY101443.1_Gymnocheta_viridis_genome_assembly,_chromosome:_4	AUGUSTUS	intron	66391813	66392913	1	+	.	ID=g19629.t1.intron1;Parent=g19629.t1;
OY101443.1_Gymnocheta_viridis_genome_assembly,_chromosome:_4	AUGUSTUS	CDS	66392914	66393088	1	+	0	ID=g19629.t1.CDS2;Parent=g19629.t1;
OY101443.1_Gymnocheta_viridis_genome_assembly,_chromosome:_4	AUGUSTUS	exon	66392914	66393088	.	+	.	ID=g19629.t1.exon2;Parent=g19629.t1;
OY101443.1_Gymnocheta_viridis_genome_assembly,_chromosome:_4	AUGUSTUS	intron	66393089	66393176	1	+	.	ID=g19629.t1.intron2;Parent=g19629.t1;
OY101443.1_Gymnocheta_viridis_genome_assembly,_chromosome:_4	AUGUSTUS	CDS	66393177	66393417	1	+	2	ID=g19629.t1.CDS3;Parent=g19629.t1;
OY101443.1_Gymnocheta_viridis_genome_assembly,_chromosome:_4	AUGUSTUS	exon	66393177	66393417	.	+	.	ID=g19629.t1.exon3;Parent=g19629.t1;
OY101443.1_Gymnocheta_viridis_genome_assembly,_chromosome:_4	AUGUSTUS	intron	66393418	66401110	1	+	.	ID=g19629.t1.intron3;Parent=g19629.t1;
OY101443.1_Gymnocheta_viridis_genome_assembly,_chromosome:_4	AUGUSTUS	CDS	66401111	66401613	1	+	1	ID=g19629.t1.CDS4;Parent=g19629.t1;
OY101443.1_Gymnocheta_viridis_genome_assembly,_chromosome:_4	AUGUSTUS	exon	66401111	66401613	.	+	.	ID=g19629.t1.exon4;Parent=g19629.t1;
OY101443.1_Gymnocheta_viridis_genome_assembly,_chromosome:_4	AUGUSTUS	intron	66401614	66401681	1	+	.	ID=g19629.t1.intron4;Parent=g19629.t1;
OY101443.1_Gymnocheta_viridis_genome_assembly,_chromosome:_4	AUGUSTUS	CDS	66401682	66402188	1	+	2	ID=g19629.t1.CDS5;Parent=g19629.t1;
OY101443.1_Gymnocheta_viridis_genome_assembly,_chromosome:_4	AUGUSTUS	exon	66401682	66402188	.	+	.	ID=g19629.t1.exon5;Parent=g19629.t1;
OY101443.1_Gymnocheta_viridis_genome_assembly,_chromosome:_4	AUGUSTUS	intron	66402189	66410003	1	+	.	ID=g19629.t1.intron5;Parent=g19629.t1;
OY101443.1_Gymnocheta_viridis_genome_assembly,_chromosome:_4	AUGUSTUS	CDS	66410004	66410197	1	+	2	ID=g19629.t1.CDS6;Parent=g19629.t1;
OY101443.1_Gymnocheta_viridis_genome_assembly,_chromosome:_4	AUGUSTUS	exon	66410004	66410197	.	+	.	ID=g19629.t1.exon6;Parent=g19629.t1;
OY101443.1_Gymnocheta_viridis_genome_assembly,_chromosome:_4	AUGUSTUS	stop_codon	66410195	66410197	.	+	0	ID=g19629.t1.stop1;Parent=g19629.t1;
OY101443.1_Gymnocheta_viridis_genome_assembly,_chromosome:_4	AUGUSTUS	gene	66412210	66418040	.	-	.	ID=g19630;
OY101443.1_Gymnocheta_viridis_genome_assembly,_chromosome:_4	AUGUSTUS	mRNA	66412210	66418040	1	-	.	ID=g19630.t1;Parent=g19630;
OY101443.1_Gymnocheta_viridis_genome_assembly,_chromosome:_4	AUGUSTUS	stop_codon	66412210	66412212	.	-	0	ID=g19630.t1.stop1;Parent=g19630.t1;
OY101443.1_Gymnocheta_viridis_genome_assembly,_chromosome:_4	AUGUSTUS	CDS	66412210	66412470	1	-	0	ID=g19630.t1.CDS1;Parent=g19630.t1;
OY101443.1_Gymnocheta_viridis_genome_assembly,_chromosome:_4	AUGUSTUS	exon	66412210	66412470	.	-	.	ID=g19630.t1.exon1;Parent=g19630.t1;
OY101443.1_Gymnocheta_viridis_genome_assembly,_chromosome:_4	AUGUSTUS	intron	66412471	66412556	1	-	.	ID=g19630.t1.intron1;Parent=g19630.t1;
OY101443.1_Gymnocheta_viridis_genome_assembly,_chromosome:_4	AUGUSTUS	CDS	66412557	66412709	1	-	0	ID=g19630.t1.CDS2;Parent=g19630.t1;
OY101443.1_Gymnocheta_viridis_genome_assembly,_chromosome:_4	AUGUSTUS	exon	66412557	66412709	.	-	.	ID=g19630.t1.exon2;Parent=g19630.t1;
OY101443.1_Gymnocheta_viridis_genome_assembly,_chromosome:_4	AUGUSTUS	intron	66412710	66414552	1	-	.	ID=g19630.t1.intron2;Parent=g19630.t1;
OY101443.1_Gymnocheta_viridis_genome_assembly,_chromosome:_4	AUGUSTUS	CDS	66414553	66414658	1	-	1	ID=g19630.t1.CDS3;Parent=g19630.t1;
OY101443.1_Gymnocheta_viridis_genome_assembly,_chromosome:_4	AUGUSTUS	exon	66414553	66414658	.	-	.	ID=g19630.t1.exon3;Parent=g19630.t1;
OY101443.1_Gymnocheta_viridis_genome_assembly,_chromosome:_4	AUGUSTUS	intron	66414659	66414727	1	-	.	ID=g19630.t1.intron3;Parent=g19630.t1;
OY101443.1_Gymnocheta_viridis_genome_assembly,_chromosome:_4	AUGUSTUS	CDS	66414728	66415640	1	-	2	ID=g19630.t1.CDS4;Parent=g19630.t1;
OY101443.1_Gymnocheta_viridis_genome_assembly,_chromosome:_4	AUGUSTUS	exon	66414728	66415640	.	-	.	ID=g19630.t1.exon4;Parent=g19630.t1;
OY101443.1_Gymnocheta_viridis_genome_assembly,_chromosome:_4	AUGUSTUS	intron	66415641	66415698	1	-	.	ID=g19630.t1.intron4;Parent=g19630.t1;
OY101443.1_Gymnocheta_viridis_genome_assembly,_chromosome:_4	AUGUSTUS	CDS	66415699	66415991	1	-	1	ID=g19630.t1.CDS5;Parent=g19630.t1;
OY101443.1_Gymnocheta_viridis_genome_assembly,_chromosome:_4	AUGUSTUS	exon	66415699	66415991	.	-	.	ID=g19630.t1.exon5;Parent=g19630.t1;
OY101443.1_Gymnocheta_viridis_genome_assembly,_chromosome:_4	AUGUSTUS	intron	66415992	66416059	1	-	.	ID=g19630.t1.intron5;Parent=g19630.t1;
OY101443.1_Gymnocheta_viridis_genome_assembly,_chromosome:_4	AUGUSTUS	CDS	66416060	66416219	1	-	2	ID=g19630.t1.CDS6;Parent=g19630.t1;
OY101443.1_Gymnocheta_viridis_genome_assembly,_chromosome:_4	AUGUSTUS	exon	66416060	66416219	.	-	.	ID=g19630.t1.exon6;Parent=g19630.t1;
OY101443.1_Gymnocheta_viridis_genome_assembly,_chromosome:_4	AUGUSTUS	intron	66416220	66417919	1	-	.	ID=g19630.t1.intron6;Parent=g19630.t1;
OY101443.1_Gymnocheta_viridis_genome_assembly,_chromosome:_4	AUGUSTUS	CDS	66417920	66418040	1	-	0	ID=g19630.t1.CDS7;Parent=g19630.t1;
OY101443.1_Gymnocheta_viridis_genome_assembly,_chromosome:_4	AUGUSTUS	exon	66417920	66418040	.	-	.	ID=g19630.t1.exon7;Parent=g19630.t1;
OY101443.1_Gymnocheta_viridis_genome_assembly,_chromosome:_4	AUGUSTUS	start_codon	66418038	66418040	.	-	0	ID=g19630.t1.start1;Parent=g19630.t1;
OY101443.1_Gymnocheta_viridis_genome_assembly,_chromosome:_4	AUGUSTUS	gene	66419499	66422217	.	+	.	ID=g19631;
OY101443.1_Gymnocheta_viridis_genome_assembly,_chromosome:_4	AUGUSTUS	mRNA	66419499	66422217	1	+	.	ID=g19631.t1;Parent=g19631;
OY101443.1_Gymnocheta_viridis_genome_assembly,_chromosome:_4	AUGUSTUS	start_codon	66419499	66419501	.	+	0	ID=g19631.t1.start1;Parent=g19631.t1;
OY101443.1_Gymnocheta_viridis_genome_assembly,_chromosome:_4	AUGUSTUS	CDS	66419499	66419600	1	+	0	ID=g19631.t1.CDS1;Parent=g19631.t1;
OY101443.1_Gymnocheta_viridis_genome_assembly,_chromosome:_4	AUGUSTUS	exon	66419499	66419600	.	+	.	ID=g19631.t1.exon1;Parent=g19631.t1;
OY101443.1_Gymnocheta_viridis_genome_assembly,_chromosome:_4	AUGUSTUS	intron	66419601	66419669	1	+	.	ID=g19631.t1.intron1;Parent=g19631.t1;
OY101443.1_Gymnocheta_viridis_genome_assembly,_chromosome:_4	AUGUSTUS	CDS	66419670	66419873	1	+	0	ID=g19631.t1.CDS2;Parent=g19631.t1;
OY101443.1_Gymnocheta_viridis_genome_assembly,_chromosome:_4	AUGUSTUS	exon	66419670	66419873	.	+	.	ID=g19631.t1.exon2;Parent=g19631.t1;
OY101443.1_Gymnocheta_viridis_genome_assembly,_chromosome:_4	AUGUSTUS	intron	66419874	66420947	1	+	.	ID=g19631.t1.intron2;Parent=g19631.t1;
OY101443.1_Gymnocheta_viridis_genome_assembly,_chromosome:_4	AUGUSTUS	CDS	66420948	66421786	1	+	0	ID=g19631.t1.CDS3;Parent=g19631.t1;
OY101443.1_Gymnocheta_viridis_genome_assembly,_chromosome:_4	AUGUSTUS	exon	66420948	66421786	.	+	.	ID=g19631.t1.exon3;Parent=g19631.t1;
OY101443.1_Gymnocheta_viridis_genome_assembly,_chromosome:_4	AUGUSTUS	intron	66421787	66421857	1	+	.	ID=g19631.t1.intron3;Parent=g19631.t1;
OY101443.1_Gymnocheta_viridis_genome_assembly,_chromosome:_4	AUGUSTUS	CDS	66421858	66422048	1	+	1	ID=g19631.t1.CDS4;Parent=g19631.t1;
OY101443.1_Gymnocheta_viridis_genome_assembly,_chromosome:_4	AUGUSTUS	exon	66421858	66422048	.	+	.	ID=g19631.t1.exon4;Parent=g19631.t1;
OY101443.1_Gymnocheta_viridis_genome_assembly,_chromosome:_4	AUGUSTUS	intron	66422049	66422134	1	+	.	ID=g19631.t1.intron4;Parent=g19631.t1;
OY101443.1_Gymnocheta_viridis_genome_assembly,_chromosome:_4	AUGUSTUS	CDS	66422135	66422217	1	+	2	ID=g19631.t1.CDS5;Parent=g19631.t1;
OY101443.1_Gymnocheta_viridis_genome_assembly,_chromosome:_4	AUGUSTUS	exon	66422135	66422217	.	+	.	ID=g19631.t1.exon5;Parent=g19631.t1;
OY101443.1_Gymnocheta_viridis_genome_assembly,_chromosome:_4	AUGUSTUS	stop_codon	66422215	66422217	.	+	0	ID=g19631.t1.stop1;Parent=g19631.t1;
OY101443.1_Gymnocheta_viridis_genome_assembly,_chromosome:_4	AUGUSTUS	gene	66422867	66426495	.	-	.	ID=g19632;
OY101443.1_Gymnocheta_viridis_genome_assembly,_chromosome:_4	AUGUSTUS	mRNA	66422867	66426495	1	-	.	ID=g19632.t1;Parent=g19632;
OY101443.1_Gymnocheta_viridis_genome_assembly,_chromosome:_4	AUGUSTUS	stop_codon	66422867	66422869	.	-	0	ID=g19632.t1.stop1;Parent=g19632.t1;
OY101443.1_Gymnocheta_viridis_genome_assembly,_chromosome:_4	AUGUSTUS	CDS	66422867	66423859	1	-	0	ID=g19632.t1.CDS1;Parent=g19632.t1;
OY101443.1_Gymnocheta_viridis_genome_assembly,_chromosome:_4	AUGUSTUS	exon	66422867	66423859	.	-	.	ID=g19632.t1.exon1;Parent=g19632.t1;
OY101443.1_Gymnocheta_viridis_genome_assembly,_chromosome:_4	AUGUSTUS	intron	66423860	66426135	1	-	.	ID=g19632.t1.intron1;Parent=g19632.t1;
OY101443.1_Gymnocheta_viridis_genome_assembly,_chromosome:_4	AUGUSTUS	CDS	66426136	66426495	1	-	0	ID=g19632.t1.CDS2;Parent=g19632.t1;
OY101443.1_Gymnocheta_viridis_genome_assembly,_chromosome:_4	AUGUSTUS	exon	66426136	66426495	.	-	.	ID=g19632.t1.exon2;Parent=g19632.t1;
OY101443.1_Gymnocheta_viridis_genome_assembly,_chromosome:_4	AUGUSTUS	start_codon	66426493	66426495	.	-	0	ID=g19632.t1.start1;Parent=g19632.t1;
OY101443.1_Gymnocheta_viridis_genome_assembly,_chromosome:_4	AUGUSTUS	gene	66431722	66438746	.	+	.	ID=g19633;
OY101443.1_Gymnocheta_viridis_genome_assembly,_chromosome:_4	AUGUSTUS	mRNA	66431722	66438746	1	+	.	ID=g19633.t1;Parent=g19633;
OY101443.1_Gymnocheta_viridis_genome_assembly,_chromosome:_4	AUGUSTUS	start_codon	66431722	66431724	.	+	0	ID=g19633.t1.start1;Parent=g19633.t1;
OY101443.1_Gymnocheta_viridis_genome_assembly,_chromosome:_4	AUGUSTUS	CDS	66431722	66431851	1	+	0	ID=g19633.t1.CDS1;Parent=g19633.t1;
OY101443.1_Gymnocheta_viridis_genome_assembly,_chromosome:_4	AUGUSTUS	exon	66431722	66431851	.	+	.	ID=g19633.t1.exon1;Parent=g19633.t1;
OY101443.1_Gymnocheta_viridis_genome_assembly,_chromosome:_4	AUGUSTUS	intron	66431852	66434159	1	+	.	ID=g19633.t1.intron1;Parent=g19633.t1;
OY101443.1_Gymnocheta_viridis_genome_assembly,_chromosome:_4	AUGUSTUS	CDS	66434160	66434319	1	+	2	ID=g19633.t1.CDS2;Parent=g19633.t1;
OY101443.1_Gymnocheta_viridis_genome_assembly,_chromosome:_4	AUGUSTUS	exon	66434160	66434319	.	+	.	ID=g19633.t1.exon2;Parent=g19633.t1;
OY101443.1_Gymnocheta_viridis_genome_assembly,_chromosome:_4	AUGUSTUS	intron	66434320	66434393	1	+	.	ID=g19633.t1.intron2;Parent=g19633.t1;
OY101443.1_Gymnocheta_viridis_genome_assembly,_chromosome:_4	AUGUSTUS	CDS	66434394	66434686	1	+	1	ID=g19633.t1.CDS3;Parent=g19633.t1;
OY101443.1_Gymnocheta_viridis_genome_assembly,_chromosome:_4	AUGUSTUS	exon	66434394	66434686	.	+	.	ID=g19633.t1.exon3;Parent=g19633.t1;
OY101443.1_Gymnocheta_viridis_genome_assembly,_chromosome:_4	AUGUSTUS	intron	66434687	66437048	1	+	.	ID=g19633.t1.intron3;Parent=g19633.t1;
OY101443.1_Gymnocheta_viridis_genome_assembly,_chromosome:_4	AUGUSTUS	CDS	66437049	66437454	1	+	2	ID=g19633.t1.CDS4;Parent=g19633.t1;
OY101443.1_Gymnocheta_viridis_genome_assembly,_chromosome:_4	AUGUSTUS	exon	66437049	66437454	.	+	.	ID=g19633.t1.exon4;Parent=g19633.t1;
OY101443.1_Gymnocheta_viridis_genome_assembly,_chromosome:_4	AUGUSTUS	intron	66437455	66437521	1	+	.	ID=g19633.t1.intron4;Parent=g19633.t1;
OY101443.1_Gymnocheta_viridis_genome_assembly,_chromosome:_4	AUGUSTUS	CDS	66437522	66438028	1	+	1	ID=g19633.t1.CDS5;Parent=g19633.t1;
OY101443.1_Gymnocheta_viridis_genome_assembly,_chromosome:_4	AUGUSTUS	exon	66437522	66438028	.	+	.	ID=g19633.t1.exon5;Parent=g19633.t1;
OY101443.1_Gymnocheta_viridis_genome_assembly,_chromosome:_4	AUGUSTUS	intron	66438029	66438088	1	+	.	ID=g19633.t1.intron5;Parent=g19633.t1;
OY101443.1_Gymnocheta_viridis_genome_assembly,_chromosome:_4	AUGUSTUS	CDS	66438089	66438194	1	+	1	ID=g19633.t1.CDS6;Parent=g19633.t1;
OY101443.1_Gymnocheta_viridis_genome_assembly,_chromosome:_4	AUGUSTUS	exon	66438089	66438194	.	+	.	ID=g19633.t1.exon6;Parent=g19633.t1;
OY101443.1_Gymnocheta_viridis_genome_assembly,_chromosome:_4	AUGUSTUS	intron	66438195	66438254	1	+	.	ID=g19633.t1.intron6;Parent=g19633.t1;
OY101443.1_Gymnocheta_viridis_genome_assembly,_chromosome:_4	AUGUSTUS	CDS	66438255	66438410	1	+	0	ID=g19633.t1.CDS7;Parent=g19633.t1;
OY101443.1_Gymnocheta_viridis_genome_assembly,_chromosome:_4	AUGUSTUS	exon	66438255	66438410	.	+	.	ID=g19633.t1.exon7;Parent=g19633.t1;
OY101443.1_Gymnocheta_viridis_genome_assembly,_chromosome:_4	AUGUSTUS	intron	66438411	66438485	1	+	.	ID=g19633.t1.intron7;Parent=g19633.t1;
OY101443.1_Gymnocheta_viridis_genome_assembly,_chromosome:_4	AUGUSTUS	CDS	66438486	66438746	1	+	0	ID=g19633.t1.CDS8;Parent=g19633.t1;
OY101443.1_Gymnocheta_viridis_genome_assembly,_chromosome:_4	AUGUSTUS	exon	66438486	66438746	.	+	.	ID=g19633.t1.exon8;Parent=g19633.t1;
OY101443.1_Gymnocheta_viridis_genome_assembly,_chromosome:_4	AUGUSTUS	stop_codon	66438744	66438746	.	+	0	ID=g19633.t1.stop1;Parent=g19633.t1;
OY101443.1_Gymnocheta_viridis_genome_assembly,_chromosome:_4	AUGUSTUS	gene	66446179	66456920	.	+	.	ID=g19634;
OY101443.1_Gymnocheta_viridis_genome_assembly,_chromosome:_4	AUGUSTUS	mRNA	66446179	66456920	1	+	.	ID=g19634.t1;Parent=g19634;
OY101443.1_Gymnocheta_viridis_genome_assembly,_chromosome:_4	AUGUSTUS	start_codon	66446179	66446181	.	+	0	ID=g19634.t1.start1;Parent=g19634.t1;
OY101443.1_Gymnocheta_viridis_genome_assembly,_chromosome:_4	AUGUSTUS	CDS	66446179	66446320	1	+	0	ID=g19634.t1.CDS1;Parent=g19634.t1;
OY101443.1_Gymnocheta_viridis_genome_assembly,_chromosome:_4	AUGUSTUS	exon	66446179	66446320	.	+	.	ID=g19634.t1.exon1;Parent=g19634.t1;
OY101443.1_Gymnocheta_viridis_genome_assembly,_chromosome:_4	AUGUSTUS	intron	66446321	66450491	1	+	.	ID=g19634.t1.intron1;Parent=g19634.t1;
OY101443.1_Gymnocheta_viridis_genome_assembly,_chromosome:_4	AUGUSTUS	CDS	66450492	66450654	1	+	2	ID=g19634.t1.CDS2;Parent=g19634.t1;
OY101443.1_Gymnocheta_viridis_genome_assembly,_chromosome:_4	AUGUSTUS	exon	66450492	66450654	.	+	.	ID=g19634.t1.exon2;Parent=g19634.t1;
OY101443.1_Gymnocheta_viridis_genome_assembly,_chromosome:_4	AUGUSTUS	intron	66450655	66450716	1	+	.	ID=g19634.t1.intron2;Parent=g19634.t1;
OY101443.1_Gymnocheta_viridis_genome_assembly,_chromosome:_4	AUGUSTUS	CDS	66450717	66451009	1	+	1	ID=g19634.t1.CDS3;Parent=g19634.t1;
OY101443.1_Gymnocheta_viridis_genome_assembly,_chromosome:_4	AUGUSTUS	exon	66450717	66451009	.	+	.	ID=g19634.t1.exon3;Parent=g19634.t1;
OY101443.1_Gymnocheta_viridis_genome_assembly,_chromosome:_4	AUGUSTUS	intron	66451010	66451083	1	+	.	ID=g19634.t1.intron3;Parent=g19634.t1;
OY101443.1_Gymnocheta_viridis_genome_assembly,_chromosome:_4	AUGUSTUS	CDS	66451084	66451489	1	+	2	ID=g19634.t1.CDS4;Parent=g19634.t1;
OY101443.1_Gymnocheta_viridis_genome_assembly,_chromosome:_4	AUGUSTUS	exon	66451084	66451489	.	+	.	ID=g19634.t1.exon4;Parent=g19634.t1;
OY101443.1_Gymnocheta_viridis_genome_assembly,_chromosome:_4	AUGUSTUS	intron	66451490	66453162	1	+	.	ID=g19634.t1.intron4;Parent=g19634.t1;
OY101443.1_Gymnocheta_viridis_genome_assembly,_chromosome:_4	AUGUSTUS	CDS	66453163	66453669	1	+	1	ID=g19634.t1.CDS5;Parent=g19634.t1;
OY101443.1_Gymnocheta_viridis_genome_assembly,_chromosome:_4	AUGUSTUS	exon	66453163	66453669	.	+	.	ID=g19634.t1.exon5;Parent=g19634.t1;
OY101443.1_Gymnocheta_viridis_genome_assembly,_chromosome:_4	AUGUSTUS	intron	66453670	66456098	1	+	.	ID=g19634.t1.intron5;Parent=g19634.t1;
OY101443.1_Gymnocheta_viridis_genome_assembly,_chromosome:_4	AUGUSTUS	CDS	66456099	66456204	1	+	1	ID=g19634.t1.CDS6;Parent=g19634.t1;
OY101443.1_Gymnocheta_viridis_genome_assembly,_chromosome:_4	AUGUSTUS	exon	66456099	66456204	.	+	.	ID=g19634.t1.exon6;Parent=g19634.t1;
OY101443.1_Gymnocheta_viridis_genome_assembly,_chromosome:_4	AUGUSTUS	intron	66456205	66456503	1	+	.	ID=g19634.t1.intron6;Parent=g19634.t1;
OY101443.1_Gymnocheta_viridis_genome_assembly,_chromosome:_4	AUGUSTUS	CDS	66456504	66456920	1	+	0	ID=g19634.t1.CDS7;Parent=g19634.t1;
OY101443.1_Gymnocheta_viridis_genome_assembly,_chromosome:_4	AUGUSTUS	exon	66456504	66456920	.	+	.	ID=g19634.t1.exon7;Parent=g19634.t1;
OY101443.1_Gymnocheta_viridis_genome_assembly,_chromosome:_4	AUGUSTUS	stop_codon	66456918	66456920	.	+	0	ID=g19634.t1.stop1;Parent=g19634.t1;
OY101443.1_Gymnocheta_viridis_genome_assembly,_chromosome:_4	AUGUSTUS	gene	66462955	66466383	.	+	.	ID=g19635;
OY101443.1_Gymnocheta_viridis_genome_assembly,_chromosome:_4	AUGUSTUS	mRNA	66462955	66466383	1	+	.	ID=g19635.t1;Parent=g19635;
OY101443.1_Gymnocheta_viridis_genome_assembly,_chromosome:_4	AUGUSTUS	start_codon	66462955	66462957	.	+	0	ID=g19635.t1.start1;Parent=g19635.t1;
OY101443.1_Gymnocheta_viridis_genome_assembly,_chromosome:_4	AUGUSTUS	CDS	66462955	66463090	1	+	0	ID=g19635.t1.CDS1;Parent=g19635.t1;
OY101443.1_Gymnocheta_viridis_genome_assembly,_chromosome:_4	AUGUSTUS	exon	66462955	66463090	.	+	.	ID=g19635.t1.exon1;Parent=g19635.t1;
OY101443.1_Gymnocheta_viridis_genome_assembly,_chromosome:_4	AUGUSTUS	intron	66463091	66464166	1	+	.	ID=g19635.t1.intron1;Parent=g19635.t1;
OY101443.1_Gymnocheta_viridis_genome_assembly,_chromosome:_4	AUGUSTUS	CDS	66464167	66464323	1	+	2	ID=g19635.t1.CDS2;Parent=g19635.t1;
OY101443.1_Gymnocheta_viridis_genome_assembly,_chromosome:_4	AUGUSTUS	exon	66464167	66464323	.	+	.	ID=g19635.t1.exon2;Parent=g19635.t1;
OY101443.1_Gymnocheta_viridis_genome_assembly,_chromosome:_4	AUGUSTUS	intron	66464324	66464376	1	+	.	ID=g19635.t1.intron2;Parent=g19635.t1;
OY101443.1_Gymnocheta_viridis_genome_assembly,_chromosome:_4	AUGUSTUS	CDS	66464377	66464669	1	+	1	ID=g19635.t1.CDS3;Parent=g19635.t1;
OY101443.1_Gymnocheta_viridis_genome_assembly,_chromosome:_4	AUGUSTUS	exon	66464377	66464669	.	+	.	ID=g19635.t1.exon3;Parent=g19635.t1;
OY101443.1_Gymnocheta_viridis_genome_assembly,_chromosome:_4	AUGUSTUS	intron	66464670	66464738	1	+	.	ID=g19635.t1.intron3;Parent=g19635.t1;
OY101443.1_Gymnocheta_viridis_genome_assembly,_chromosome:_4	AUGUSTUS	CDS	66464739	66465144	1	+	2	ID=g19635.t1.CDS4;Parent=g19635.t1;
OY101443.1_Gymnocheta_viridis_genome_assembly,_chromosome:_4	AUGUSTUS	exon	66464739	66465144	.	+	.	ID=g19635.t1.exon4;Parent=g19635.t1;
OY101443.1_Gymnocheta_viridis_genome_assembly,_chromosome:_4	AUGUSTUS	intron	66465145	66465205	1	+	.	ID=g19635.t1.intron4;Parent=g19635.t1;
OY101443.1_Gymnocheta_viridis_genome_assembly,_chromosome:_4	AUGUSTUS	CDS	66465206	66465712	1	+	1	ID=g19635.t1.CDS5;Parent=g19635.t1;
OY101443.1_Gymnocheta_viridis_genome_assembly,_chromosome:_4	AUGUSTUS	exon	66465206	66465712	.	+	.	ID=g19635.t1.exon5;Parent=g19635.t1;
OY101443.1_Gymnocheta_viridis_genome_assembly,_chromosome:_4	AUGUSTUS	intron	66465713	66465771	1	+	.	ID=g19635.t1.intron5;Parent=g19635.t1;
OY101443.1_Gymnocheta_viridis_genome_assembly,_chromosome:_4	AUGUSTUS	CDS	66465772	66466036	1	+	1	ID=g19635.t1.CDS6;Parent=g19635.t1;
OY101443.1_Gymnocheta_viridis_genome_assembly,_chromosome:_4	AUGUSTUS	exon	66465772	66466036	.	+	.	ID=g19635.t1.exon6;Parent=g19635.t1;
OY101443.1_Gymnocheta_viridis_genome_assembly,_chromosome:_4	AUGUSTUS	intron	66466037	66466098	1	+	.	ID=g19635.t1.intron6;Parent=g19635.t1;
OY101443.1_Gymnocheta_viridis_genome_assembly,_chromosome:_4	AUGUSTUS	CDS	66466099	66466383	1	+	0	ID=g19635.t1.CDS7;Parent=g19635.t1;
OY101443.1_Gymnocheta_viridis_genome_assembly,_chromosome:_4	AUGUSTUS	exon	66466099	66466383	.	+	.	ID=g19635.t1.exon7;Parent=g19635.t1;
OY101443.1_Gymnocheta_viridis_genome_assembly,_chromosome:_4	AUGUSTUS	stop_codon	66466381	66466383	.	+	0	ID=g19635.t1.stop1;Parent=g19635.t1;
OY101443.1_Gymnocheta_viridis_genome_assembly,_chromosome:_4	AUGUSTUS	gene	66473526	66532637	.	-	.	ID=g19636;
OY101443.1_Gymnocheta_viridis_genome_assembly,_chromosome:_4	AUGUSTUS	mRNA	66473526	66532637	0.48	-	.	ID=g19636.t1;Parent=g19636;
OY101443.1_Gymnocheta_viridis_genome_assembly,_chromosome:_4	AUGUSTUS	stop_codon	66473526	66473528	.	-	0	ID=g19636.t1.stop1;Parent=g19636.t1;
OY101443.1_Gymnocheta_viridis_genome_assembly,_chromosome:_4	AUGUSTUS	CDS	66473526	66473698	1	-	2	ID=g19636.t1.CDS1;Parent=g19636.t1;
OY101443.1_Gymnocheta_viridis_genome_assembly,_chromosome:_4	AUGUSTUS	exon	66473526	66473698	.	-	.	ID=g19636.t1.exon1;Parent=g19636.t1;
OY101443.1_Gymnocheta_viridis_genome_assembly,_chromosome:_4	AUGUSTUS	intron	66473699	66474767	1	-	.	ID=g19636.t1.intron1;Parent=g19636.t1;
OY101443.1_Gymnocheta_viridis_genome_assembly,_chromosome:_4	AUGUSTUS	CDS	66474768	66474947	1	-	2	ID=g19636.t1.CDS2;Parent=g19636.t1;
OY101443.1_Gymnocheta_viridis_genome_assembly,_chromosome:_4	AUGUSTUS	exon	66474768	66474947	.	-	.	ID=g19636.t1.exon2;Parent=g19636.t1;
OY101443.1_Gymnocheta_viridis_genome_assembly,_chromosome:_4	AUGUSTUS	intron	66474948	66497388	0.96	-	.	ID=g19636.t1.intron2;Parent=g19636.t1;
OY101443.1_Gymnocheta_viridis_genome_assembly,_chromosome:_4	AUGUSTUS	CDS	66497389	66498099	0.96	-	2	ID=g19636.t1.CDS3;Parent=g19636.t1;
OY101443.1_Gymnocheta_viridis_genome_assembly,_chromosome:_4	AUGUSTUS	exon	66497389	66498099	.	-	.	ID=g19636.t1.exon3;Parent=g19636.t1;
OY101443.1_Gymnocheta_viridis_genome_assembly,_chromosome:_4	AUGUSTUS	intron	66498100	66498348	1	-	.	ID=g19636.t1.intron3;Parent=g19636.t1;
OY101443.1_Gymnocheta_viridis_genome_assembly,_chromosome:_4	AUGUSTUS	CDS	66498349	66498640	1	-	0	ID=g19636.t1.CDS4;Parent=g19636.t1;
OY101443.1_Gymnocheta_viridis_genome_assembly,_chromosome:_4	AUGUSTUS	exon	66498349	66498640	.	-	.	ID=g19636.t1.exon4;Parent=g19636.t1;
OY101443.1_Gymnocheta_viridis_genome_assembly,_chromosome:_4	AUGUSTUS	intron	66498641	66532440	0.91	-	.	ID=g19636.t1.intron4;Parent=g19636.t1;
OY101443.1_Gymnocheta_viridis_genome_assembly,_chromosome:_4	AUGUSTUS	CDS	66532441	66532542	0.96	-	0	ID=g19636.t1.CDS5;Parent=g19636.t1;
OY101443.1_Gymnocheta_viridis_genome_assembly,_chromosome:_4	AUGUSTUS	exon	66532441	66532542	.	-	.	ID=g19636.t1.exon5;Parent=g19636.t1;
OY101443.1_Gymnocheta_viridis_genome_assembly,_chromosome:_4	AUGUSTUS	intron	66532543	66532619	0.52	-	.	ID=g19636.t1.intron5;Parent=g19636.t1;
OY101443.1_Gymnocheta_viridis_genome_assembly,_chromosome:_4	AUGUSTUS	CDS	66532620	66532637	0.52	-	0	ID=g19636.t1.CDS6;Parent=g19636.t1;
OY101443.1_Gymnocheta_viridis_genome_assembly,_chromosome:_4	AUGUSTUS	exon	66532620	66532637	.	-	.	ID=g19636.t1.exon6;Parent=g19636.t1;
OY101443.1_Gymnocheta_viridis_genome_assembly,_chromosome:_4	AUGUSTUS	start_codon	66532635	66532637	.	-	0	ID=g19636.t1.start1;Parent=g19636.t1;
OY101443.1_Gymnocheta_viridis_genome_assembly,_chromosome:_4	AUGUSTUS	gene	66563402	66563779	.	+	.	ID=g19637;
OY101443.1_Gymnocheta_viridis_genome_assembly,_chromosome:_4	AUGUSTUS	mRNA	66563402	66563779	0.68	+	.	ID=g19637.t1;Parent=g19637;
OY101443.1_Gymnocheta_viridis_genome_assembly,_chromosome:_4	AUGUSTUS	start_codon	66563402	66563404	.	+	0	ID=g19637.t1.start1;Parent=g19637.t1;
OY101443.1_Gymnocheta_viridis_genome_assembly,_chromosome:_4	AUGUSTUS	CDS	66563402	66563619	0.74	+	0	ID=g19637.t1.CDS1;Parent=g19637.t1;
OY101443.1_Gymnocheta_viridis_genome_assembly,_chromosome:_4	AUGUSTUS	exon	66563402	66563619	.	+	.	ID=g19637.t1.exon1;Parent=g19637.t1;
OY101443.1_Gymnocheta_viridis_genome_assembly,_chromosome:_4	AUGUSTUS	intron	66563620	66563685	0.74	+	.	ID=g19637.t1.intron1;Parent=g19637.t1;
OY101443.1_Gymnocheta_viridis_genome_assembly,_chromosome:_4	AUGUSTUS	CDS	66563686	66563779	0.68	+	1	ID=g19637.t1.CDS2;Parent=g19637.t1;
OY101443.1_Gymnocheta_viridis_genome_assembly,_chromosome:_4	AUGUSTUS	exon	66563686	66563779	.	+	.	ID=g19637.t1.exon2;Parent=g19637.t1;
OY101443.1_Gymnocheta_viridis_genome_assembly,_chromosome:_4	AUGUSTUS	stop_codon	66563777	66563779	.	+	0	ID=g19637.t1.stop1;Parent=g19637.t1;
OY101443.1_Gymnocheta_viridis_genome_assembly,_chromosome:_4	AUGUSTUS	gene	66573095	66573748	.	-	.	ID=g19638;
OY101443.1_Gymnocheta_viridis_genome_assembly,_chromosome:_4	AUGUSTUS	mRNA	66573095	66573748	1	-	.	ID=g19638.t1;Parent=g19638;
OY101443.1_Gymnocheta_viridis_genome_assembly,_chromosome:_4	AUGUSTUS	stop_codon	66573095	66573097	.	-	0	ID=g19638.t1.stop1;Parent=g19638.t1;
OY101443.1_Gymnocheta_viridis_genome_assembly,_chromosome:_4	AUGUSTUS	CDS	66573095	66573630	1	-	2	ID=g19638.t1.CDS1;Parent=g19638.t1;
OY101443.1_Gymnocheta_viridis_genome_assembly,_chromosome:_4	AUGUSTUS	exon	66573095	66573630	.	-	.	ID=g19638.t1.exon1;Parent=g19638.t1;
OY101443.1_Gymnocheta_viridis_genome_assembly,_chromosome:_4	AUGUSTUS	intron	66573631	66573696	1	-	.	ID=g19638.t1.intron1;Parent=g19638.t1;
OY101443.1_Gymnocheta_viridis_genome_assembly,_chromosome:_4	AUGUSTUS	CDS	66573697	66573748	1	-	0	ID=g19638.t1.CDS2;Parent=g19638.t1;
OY101443.1_Gymnocheta_viridis_genome_assembly,_chromosome:_4	AUGUSTUS	exon	66573697	66573748	.	-	.	ID=g19638.t1.exon2;Parent=g19638.t1;
OY101443.1_Gymnocheta_viridis_genome_assembly,_chromosome:_4	AUGUSTUS	start_codon	66573746	66573748	.	-	0	ID=g19638.t1.start1;Parent=g19638.t1;
OY101443.1_Gymnocheta_viridis_genome_assembly,_chromosome:_4	AUGUSTUS	gene	66609555	66610258	.	-	.	ID=g19639;
OY101443.1_Gymnocheta_viridis_genome_assembly,_chromosome:_4	AUGUSTUS	mRNA	66609555	66610258	0.99	-	.	ID=g19639.t1;Parent=g19639;
OY101443.1_Gymnocheta_viridis_genome_assembly,_chromosome:_4	AUGUSTUS	stop_codon	66609555	66609557	.	-	0	ID=g19639.t1.stop1;Parent=g19639.t1;
OY101443.1_Gymnocheta_viridis_genome_assembly,_chromosome:_4	AUGUSTUS	CDS	66609555	66609742	1	-	2	ID=g19639.t1.CDS1;Parent=g19639.t1;
OY101443.1_Gymnocheta_viridis_genome_assembly,_chromosome:_4	AUGUSTUS	exon	66609555	66609742	.	-	.	ID=g19639.t1.exon1;Parent=g19639.t1;
OY101443.1_Gymnocheta_viridis_genome_assembly,_chromosome:_4	AUGUSTUS	intron	66609743	66609812	1	-	.	ID=g19639.t1.intron1;Parent=g19639.t1;
OY101443.1_Gymnocheta_viridis_genome_assembly,_chromosome:_4	AUGUSTUS	CDS	66609813	66609888	0.99	-	0	ID=g19639.t1.CDS2;Parent=g19639.t1;
OY101443.1_Gymnocheta_viridis_genome_assembly,_chromosome:_4	AUGUSTUS	exon	66609813	66609888	.	-	.	ID=g19639.t1.exon2;Parent=g19639.t1;
OY101443.1_Gymnocheta_viridis_genome_assembly,_chromosome:_4	AUGUSTUS	intron	66609889	66609946	0.99	-	.	ID=g19639.t1.intron2;Parent=g19639.t1;
OY101443.1_Gymnocheta_viridis_genome_assembly,_chromosome:_4	AUGUSTUS	CDS	66609947	66610258	1	-	0	ID=g19639.t1.CDS3;Parent=g19639.t1;
OY101443.1_Gymnocheta_viridis_genome_assembly,_chromosome:_4	AUGUSTUS	exon	66609947	66610258	.	-	.	ID=g19639.t1.exon3;Parent=g19639.t1;
OY101443.1_Gymnocheta_viridis_genome_assembly,_chromosome:_4	AUGUSTUS	start_codon	66610256	66610258	.	-	0	ID=g19639.t1.start1;Parent=g19639.t1;
OY101443.1_Gymnocheta_viridis_genome_assembly,_chromosome:_4	AUGUSTUS	gene	66700443	66703634	.	-	.	ID=g19640;
OY101443.1_Gymnocheta_viridis_genome_assembly,_chromosome:_4	AUGUSTUS	mRNA	66700443	66703634	0.87	-	.	ID=g19640.t1;Parent=g19640;
OY101443.1_Gymnocheta_viridis_genome_assembly,_chromosome:_4	AUGUSTUS	stop_codon	66700443	66700445	.	-	0	ID=g19640.t1.stop1;Parent=g19640.t1;
OY101443.1_Gymnocheta_viridis_genome_assembly,_chromosome:_4	AUGUSTUS	CDS	66700443	66700714	1	-	2	ID=g19640.t1.CDS1;Parent=g19640.t1;
OY101443.1_Gymnocheta_viridis_genome_assembly,_chromosome:_4	AUGUSTUS	exon	66700443	66700714	.	-	.	ID=g19640.t1.exon1;Parent=g19640.t1;
OY101443.1_Gymnocheta_viridis_genome_assembly,_chromosome:_4	AUGUSTUS	intron	66700715	66703591	0.9	-	.	ID=g19640.t1.intron1;Parent=g19640.t1;
OY101443.1_Gymnocheta_viridis_genome_assembly,_chromosome:_4	AUGUSTUS	CDS	66703592	66703634	0.87	-	0	ID=g19640.t1.CDS2;Parent=g19640.t1;
OY101443.1_Gymnocheta_viridis_genome_assembly,_chromosome:_4	AUGUSTUS	exon	66703592	66703634	.	-	.	ID=g19640.t1.exon2;Parent=g19640.t1;
OY101443.1_Gymnocheta_viridis_genome_assembly,_chromosome:_4	AUGUSTUS	start_codon	66703632	66703634	.	-	0	ID=g19640.t1.start1;Parent=g19640.t1;
OY101443.1_Gymnocheta_viridis_genome_assembly,_chromosome:_4	AUGUSTUS	gene	66929407	66937174	.	-	.	ID=g19641;
OY101443.1_Gymnocheta_viridis_genome_assembly,_chromosome:_4	AUGUSTUS	mRNA	66929407	66937174	0.64	-	.	ID=g19641.t1;Parent=g19641;
OY101443.1_Gymnocheta_viridis_genome_assembly,_chromosome:_4	AUGUSTUS	stop_codon	66929407	66929409	.	-	0	ID=g19641.t1.stop1;Parent=g19641.t1;
OY101443.1_Gymnocheta_viridis_genome_assembly,_chromosome:_4	AUGUSTUS	CDS	66929407	66929502	0.64	-	0	ID=g19641.t1.CDS1;Parent=g19641.t1;
OY101443.1_Gymnocheta_viridis_genome_assembly,_chromosome:_4	AUGUSTUS	exon	66929407	66929502	.	-	.	ID=g19641.t1.exon1;Parent=g19641.t1;
OY101443.1_Gymnocheta_viridis_genome_assembly,_chromosome:_4	AUGUSTUS	intron	66929503	66936916	0.64	-	.	ID=g19641.t1.intron1;Parent=g19641.t1;
OY101443.1_Gymnocheta_viridis_genome_assembly,_chromosome:_4	AUGUSTUS	CDS	66936917	66937174	0.92	-	0	ID=g19641.t1.CDS2;Parent=g19641.t1;
OY101443.1_Gymnocheta_viridis_genome_assembly,_chromosome:_4	AUGUSTUS	exon	66936917	66937174	.	-	.	ID=g19641.t1.exon2;Parent=g19641.t1;
OY101443.1_Gymnocheta_viridis_genome_assembly,_chromosome:_4	AUGUSTUS	start_codon	66937172	66937174	.	-	0	ID=g19641.t1.start1;Parent=g19641.t1;
OY101443.1_Gymnocheta_viridis_genome_assembly,_chromosome:_4	AUGUSTUS	gene	66943396	66944334	.	+	.	ID=g19642;
OY101443.1_Gymnocheta_viridis_genome_assembly,_chromosome:_4	AUGUSTUS	mRNA	66943396	66944334	1	+	.	ID=g19642.t1;Parent=g19642;
OY101443.1_Gymnocheta_viridis_genome_assembly,_chromosome:_4	AUGUSTUS	start_codon	66943396	66943398	.	+	0	ID=g19642.t1.start1;Parent=g19642.t1;
OY101443.1_Gymnocheta_viridis_genome_assembly,_chromosome:_4	AUGUSTUS	CDS	66943396	66943549	1	+	0	ID=g19642.t1.CDS1;Parent=g19642.t1;
OY101443.1_Gymnocheta_viridis_genome_assembly,_chromosome:_4	AUGUSTUS	exon	66943396	66943549	.	+	.	ID=g19642.t1.exon1;Parent=g19642.t1;
OY101443.1_Gymnocheta_viridis_genome_assembly,_chromosome:_4	AUGUSTUS	intron	66943550	66943616	1	+	.	ID=g19642.t1.intron1;Parent=g19642.t1;
OY101443.1_Gymnocheta_viridis_genome_assembly,_chromosome:_4	AUGUSTUS	CDS	66943617	66943825	1	+	2	ID=g19642.t1.CDS2;Parent=g19642.t1;
OY101443.1_Gymnocheta_viridis_genome_assembly,_chromosome:_4	AUGUSTUS	exon	66943617	66943825	.	+	.	ID=g19642.t1.exon2;Parent=g19642.t1;
OY101443.1_Gymnocheta_viridis_genome_assembly,_chromosome:_4	AUGUSTUS	intron	66943826	66943881	1	+	.	ID=g19642.t1.intron2;Parent=g19642.t1;
OY101443.1_Gymnocheta_viridis_genome_assembly,_chromosome:_4	AUGUSTUS	CDS	66943882	66944035	1	+	0	ID=g19642.t1.CDS3;Parent=g19642.t1;
OY101443.1_Gymnocheta_viridis_genome_assembly,_chromosome:_4	AUGUSTUS	exon	66943882	66944035	.	+	.	ID=g19642.t1.exon3;Parent=g19642.t1;
OY101443.1_Gymnocheta_viridis_genome_assembly,_chromosome:_4	AUGUSTUS	intron	66944036	66944107	1	+	.	ID=g19642.t1.intron3;Parent=g19642.t1;
OY101443.1_Gymnocheta_viridis_genome_assembly,_chromosome:_4	AUGUSTUS	CDS	66944108	66944334	1	+	2	ID=g19642.t1.CDS4;Parent=g19642.t1;
OY101443.1_Gymnocheta_viridis_genome_assembly,_chromosome:_4	AUGUSTUS	exon	66944108	66944334	.	+	.	ID=g19642.t1.exon4;Parent=g19642.t1;
OY101443.1_Gymnocheta_viridis_genome_assembly,_chromosome:_4	AUGUSTUS	stop_codon	66944332	66944334	.	+	0	ID=g19642.t1.stop1;Parent=g19642.t1;
OY101443.1_Gymnocheta_viridis_genome_assembly,_chromosome:_4	AUGUSTUS	gene	66946968	66947916	.	+	.	ID=g19643;
OY101443.1_Gymnocheta_viridis_genome_assembly,_chromosome:_4	AUGUSTUS	mRNA	66946968	66947916	1	+	.	ID=g19643.t1;Parent=g19643;
OY101443.1_Gymnocheta_viridis_genome_assembly,_chromosome:_4	AUGUSTUS	start_codon	66946968	66946970	.	+	0	ID=g19643.t1.start1;Parent=g19643.t1;
OY101443.1_Gymnocheta_viridis_genome_assembly,_chromosome:_4	AUGUSTUS	CDS	66946968	66947121	1	+	0	ID=g19643.t1.CDS1;Parent=g19643.t1;
OY101443.1_Gymnocheta_viridis_genome_assembly,_chromosome:_4	AUGUSTUS	exon	66946968	66947121	.	+	.	ID=g19643.t1.exon1;Parent=g19643.t1;
OY101443.1_Gymnocheta_viridis_genome_assembly,_chromosome:_4	AUGUSTUS	intron	66947122	66947197	1	+	.	ID=g19643.t1.intron1;Parent=g19643.t1;
OY101443.1_Gymnocheta_viridis_genome_assembly,_chromosome:_4	AUGUSTUS	CDS	66947198	66947406	1	+	2	ID=g19643.t1.CDS2;Parent=g19643.t1;
OY101443.1_Gymnocheta_viridis_genome_assembly,_chromosome:_4	AUGUSTUS	exon	66947198	66947406	.	+	.	ID=g19643.t1.exon2;Parent=g19643.t1;
OY101443.1_Gymnocheta_viridis_genome_assembly,_chromosome:_4	AUGUSTUS	intron	66947407	66947462	1	+	.	ID=g19643.t1.intron2;Parent=g19643.t1;
OY101443.1_Gymnocheta_viridis_genome_assembly,_chromosome:_4	AUGUSTUS	CDS	66947463	66947616	1	+	0	ID=g19643.t1.CDS3;Parent=g19643.t1;
OY101443.1_Gymnocheta_viridis_genome_assembly,_chromosome:_4	AUGUSTUS	exon	66947463	66947616	.	+	.	ID=g19643.t1.exon3;Parent=g19643.t1;
OY101443.1_Gymnocheta_viridis_genome_assembly,_chromosome:_4	AUGUSTUS	intron	66947617	66947686	1	+	.	ID=g19643.t1.intron3;Parent=g19643.t1;
OY101443.1_Gymnocheta_viridis_genome_assembly,_chromosome:_4	AUGUSTUS	CDS	66947687	66947916	1	+	2	ID=g19643.t1.CDS4;Parent=g19643.t1;
OY101443.1_Gymnocheta_viridis_genome_assembly,_chromosome:_4	AUGUSTUS	exon	66947687	66947916	.	+	.	ID=g19643.t1.exon4;Parent=g19643.t1;
OY101443.1_Gymnocheta_viridis_genome_assembly,_chromosome:_4	AUGUSTUS	stop_codon	66947914	66947916	.	+	0	ID=g19643.t1.stop1;Parent=g19643.t1;
OY101443.1_Gymnocheta_viridis_genome_assembly,_chromosome:_4	AUGUSTUS	gene	66949551	66951709	.	-	.	ID=g19644;
OY101443.1_Gymnocheta_viridis_genome_assembly,_chromosome:_4	AUGUSTUS	mRNA	66949551	66951709	1	-	.	ID=g19644.t1;Parent=g19644;
OY101443.1_Gymnocheta_viridis_genome_assembly,_chromosome:_4	AUGUSTUS	stop_codon	66949551	66949553	.	-	0	ID=g19644.t1.stop1;Parent=g19644.t1;
OY101443.1_Gymnocheta_viridis_genome_assembly,_chromosome:_4	AUGUSTUS	CDS	66949551	66949771	1	-	2	ID=g19644.t1.CDS1;Parent=g19644.t1;
OY101443.1_Gymnocheta_viridis_genome_assembly,_chromosome:_4	AUGUSTUS	exon	66949551	66949771	.	-	.	ID=g19644.t1.exon1;Parent=g19644.t1;
OY101443.1_Gymnocheta_viridis_genome_assembly,_chromosome:_4	AUGUSTUS	intron	66949772	66949837	1	-	.	ID=g19644.t1.intron1;Parent=g19644.t1;
OY101443.1_Gymnocheta_viridis_genome_assembly,_chromosome:_4	AUGUSTUS	CDS	66949838	66949991	1	-	0	ID=g19644.t1.CDS2;Parent=g19644.t1;
OY101443.1_Gymnocheta_viridis_genome_assembly,_chromosome:_4	AUGUSTUS	exon	66949838	66949991	.	-	.	ID=g19644.t1.exon2;Parent=g19644.t1;
OY101443.1_Gymnocheta_viridis_genome_assembly,_chromosome:_4	AUGUSTUS	intron	66949992	66951383	1	-	.	ID=g19644.t1.intron2;Parent=g19644.t1;
OY101443.1_Gymnocheta_viridis_genome_assembly,_chromosome:_4	AUGUSTUS	CDS	66951384	66951577	1	-	2	ID=g19644.t1.CDS3;Parent=g19644.t1;
OY101443.1_Gymnocheta_viridis_genome_assembly,_chromosome:_4	AUGUSTUS	exon	66951384	66951577	.	-	.	ID=g19644.t1.exon3;Parent=g19644.t1;
OY101443.1_Gymnocheta_viridis_genome_assembly,_chromosome:_4	AUGUSTUS	intron	66951578	66951630	1	-	.	ID=g19644.t1.intron3;Parent=g19644.t1;
OY101443.1_Gymnocheta_viridis_genome_assembly,_chromosome:_4	AUGUSTUS	CDS	66951631	66951709	1	-	0	ID=g19644.t1.CDS4;Parent=g19644.t1;
OY101443.1_Gymnocheta_viridis_genome_assembly,_chromosome:_4	AUGUSTUS	exon	66951631	66951709	.	-	.	ID=g19644.t1.exon4;Parent=g19644.t1;
OY101443.1_Gymnocheta_viridis_genome_assembly,_chromosome:_4	AUGUSTUS	start_codon	66951707	66951709	.	-	0	ID=g19644.t1.start1;Parent=g19644.t1;
OY101443.1_Gymnocheta_viridis_genome_assembly,_chromosome:_4	AUGUSTUS	gene	66953320	66954262	.	+	.	ID=g19645;
OY101443.1_Gymnocheta_viridis_genome_assembly,_chromosome:_4	AUGUSTUS	mRNA	66953320	66954262	1	+	.	ID=g19645.t1;Parent=g19645;
OY101443.1_Gymnocheta_viridis_genome_assembly,_chromosome:_4	AUGUSTUS	start_codon	66953320	66953322	.	+	0	ID=g19645.t1.start1;Parent=g19645.t1;
OY101443.1_Gymnocheta_viridis_genome_assembly,_chromosome:_4	AUGUSTUS	CDS	66953320	66953473	1	+	0	ID=g19645.t1.CDS1;Parent=g19645.t1;
OY101443.1_Gymnocheta_viridis_genome_assembly,_chromosome:_4	AUGUSTUS	exon	66953320	66953473	.	+	.	ID=g19645.t1.exon1;Parent=g19645.t1;
OY101443.1_Gymnocheta_viridis_genome_assembly,_chromosome:_4	AUGUSTUS	intron	66953474	66953547	1	+	.	ID=g19645.t1.intron1;Parent=g19645.t1;
OY101443.1_Gymnocheta_viridis_genome_assembly,_chromosome:_4	AUGUSTUS	CDS	66953548	66953756	1	+	2	ID=g19645.t1.CDS2;Parent=g19645.t1;
OY101443.1_Gymnocheta_viridis_genome_assembly,_chromosome:_4	AUGUSTUS	exon	66953548	66953756	.	+	.	ID=g19645.t1.exon2;Parent=g19645.t1;
OY101443.1_Gymnocheta_viridis_genome_assembly,_chromosome:_4	AUGUSTUS	intron	66953757	66953820	1	+	.	ID=g19645.t1.intron2;Parent=g19645.t1;
OY101443.1_Gymnocheta_viridis_genome_assembly,_chromosome:_4	AUGUSTUS	CDS	66953821	66953974	1	+	0	ID=g19645.t1.CDS3;Parent=g19645.t1;
OY101443.1_Gymnocheta_viridis_genome_assembly,_chromosome:_4	AUGUSTUS	exon	66953821	66953974	.	+	.	ID=g19645.t1.exon3;Parent=g19645.t1;
OY101443.1_Gymnocheta_viridis_genome_assembly,_chromosome:_4	AUGUSTUS	intron	66953975	66954035	1	+	.	ID=g19645.t1.intron3;Parent=g19645.t1;
OY101443.1_Gymnocheta_viridis_genome_assembly,_chromosome:_4	AUGUSTUS	CDS	66954036	66954262	1	+	2	ID=g19645.t1.CDS4;Parent=g19645.t1;
OY101443.1_Gymnocheta_viridis_genome_assembly,_chromosome:_4	AUGUSTUS	exon	66954036	66954262	.	+	.	ID=g19645.t1.exon4;Parent=g19645.t1;
OY101443.1_Gymnocheta_viridis_genome_assembly,_chromosome:_4	AUGUSTUS	stop_codon	66954260	66954262	.	+	0	ID=g19645.t1.stop1;Parent=g19645.t1;
OY101443.1_Gymnocheta_viridis_genome_assembly,_chromosome:_4	AUGUSTUS	gene	66956154	66957861	.	-	.	ID=g19646;
OY101443.1_Gymnocheta_viridis_genome_assembly,_chromosome:_4	AUGUSTUS	mRNA	66956154	66957861	1	-	.	ID=g19646.t1;Parent=g19646;
OY101443.1_Gymnocheta_viridis_genome_assembly,_chromosome:_4	AUGUSTUS	stop_codon	66956154	66956156	.	-	0	ID=g19646.t1.stop1;Parent=g19646.t1;
OY101443.1_Gymnocheta_viridis_genome_assembly,_chromosome:_4	AUGUSTUS	CDS	66956154	66956356	1	-	2	ID=g19646.t1.CDS1;Parent=g19646.t1;
OY101443.1_Gymnocheta_viridis_genome_assembly,_chromosome:_4	AUGUSTUS	exon	66956154	66956356	.	-	.	ID=g19646.t1.exon1;Parent=g19646.t1;
OY101443.1_Gymnocheta_viridis_genome_assembly,_chromosome:_4	AUGUSTUS	intron	66956357	66956422	1	-	.	ID=g19646.t1.intron1;Parent=g19646.t1;
OY101443.1_Gymnocheta_viridis_genome_assembly,_chromosome:_4	AUGUSTUS	CDS	66956423	66956576	1	-	0	ID=g19646.t1.CDS2;Parent=g19646.t1;
OY101443.1_Gymnocheta_viridis_genome_assembly,_chromosome:_4	AUGUSTUS	exon	66956423	66956576	.	-	.	ID=g19646.t1.exon2;Parent=g19646.t1;
OY101443.1_Gymnocheta_viridis_genome_assembly,_chromosome:_4	AUGUSTUS	intron	66956577	66957509	1	-	.	ID=g19646.t1.intron2;Parent=g19646.t1;
OY101443.1_Gymnocheta_viridis_genome_assembly,_chromosome:_4	AUGUSTUS	CDS	66957510	66957718	1	-	2	ID=g19646.t1.CDS3;Parent=g19646.t1;
OY101443.1_Gymnocheta_viridis_genome_assembly,_chromosome:_4	AUGUSTUS	exon	66957510	66957718	.	-	.	ID=g19646.t1.exon3;Parent=g19646.t1;
OY101443.1_Gymnocheta_viridis_genome_assembly,_chromosome:_4	AUGUSTUS	intron	66957719	66957782	1	-	.	ID=g19646.t1.intron3;Parent=g19646.t1;
OY101443.1_Gymnocheta_viridis_genome_assembly,_chromosome:_4	AUGUSTUS	CDS	66957783	66957861	1	-	0	ID=g19646.t1.CDS4;Parent=g19646.t1;
OY101443.1_Gymnocheta_viridis_genome_assembly,_chromosome:_4	AUGUSTUS	exon	66957783	66957861	.	-	.	ID=g19646.t1.exon4;Parent=g19646.t1;
OY101443.1_Gymnocheta_viridis_genome_assembly,_chromosome:_4	AUGUSTUS	start_codon	66957859	66957861	.	-	0	ID=g19646.t1.start1;Parent=g19646.t1;
OY101443.1_Gymnocheta_viridis_genome_assembly,_chromosome:_4	AUGUSTUS	gene	66969454	66969705	.	-	.	ID=g19647;
OY101443.1_Gymnocheta_viridis_genome_assembly,_chromosome:_4	AUGUSTUS	mRNA	66969454	66969705	1	-	.	ID=g19647.t1;Parent=g19647;
OY101443.1_Gymnocheta_viridis_genome_assembly,_chromosome:_4	AUGUSTUS	stop_codon	66969454	66969456	.	-	0	ID=g19647.t1.stop1;Parent=g19647.t1;
OY101443.1_Gymnocheta_viridis_genome_assembly,_chromosome:_4	AUGUSTUS	CDS	66969454	66969705	1	-	0	ID=g19647.t1.CDS1;Parent=g19647.t1;
OY101443.1_Gymnocheta_viridis_genome_assembly,_chromosome:_4	AUGUSTUS	exon	66969454	66969705	.	-	.	ID=g19647.t1.exon1;Parent=g19647.t1;
OY101443.1_Gymnocheta_viridis_genome_assembly,_chromosome:_4	AUGUSTUS	start_codon	66969703	66969705	.	-	0	ID=g19647.t1.start1;Parent=g19647.t1;
OY101443.1_Gymnocheta_viridis_genome_assembly,_chromosome:_4	AUGUSTUS	gene	66972135	66973568	.	-	.	ID=g19648;
OY101443.1_Gymnocheta_viridis_genome_assembly,_chromosome:_4	AUGUSTUS	mRNA	66972135	66973568	1	-	.	ID=g19648.t1;Parent=g19648;
OY101443.1_Gymnocheta_viridis_genome_assembly,_chromosome:_4	AUGUSTUS	stop_codon	66972135	66972137	.	-	0	ID=g19648.t1.stop1;Parent=g19648.t1;
OY101443.1_Gymnocheta_viridis_genome_assembly,_chromosome:_4	AUGUSTUS	CDS	66972135	66973319	1	-	0	ID=g19648.t1.CDS1;Parent=g19648.t1;
OY101443.1_Gymnocheta_viridis_genome_assembly,_chromosome:_4	AUGUSTUS	exon	66972135	66973319	.	-	.	ID=g19648.t1.exon1;Parent=g19648.t1;
OY101443.1_Gymnocheta_viridis_genome_assembly,_chromosome:_4	AUGUSTUS	intron	66973320	66973376	1	-	.	ID=g19648.t1.intron1;Parent=g19648.t1;
OY101443.1_Gymnocheta_viridis_genome_assembly,_chromosome:_4	AUGUSTUS	CDS	66973377	66973568	1	-	0	ID=g19648.t1.CDS2;Parent=g19648.t1;
OY101443.1_Gymnocheta_viridis_genome_assembly,_chromosome:_4	AUGUSTUS	exon	66973377	66973568	.	-	.	ID=g19648.t1.exon2;Parent=g19648.t1;
OY101443.1_Gymnocheta_viridis_genome_assembly,_chromosome:_4	AUGUSTUS	start_codon	66973566	66973568	.	-	0	ID=g19648.t1.start1;Parent=g19648.t1;
OY101443.1_Gymnocheta_viridis_genome_assembly,_chromosome:_4	AUGUSTUS	gene	66980473	66981066	.	+	.	ID=g19649;
OY101443.1_Gymnocheta_viridis_genome_assembly,_chromosome:_4	AUGUSTUS	mRNA	66980473	66981066	1	+	.	ID=g19649.t1;Parent=g19649;
OY101443.1_Gymnocheta_viridis_genome_assembly,_chromosome:_4	AUGUSTUS	start_codon	66980473	66980475	.	+	0	ID=g19649.t1.start1;Parent=g19649.t1;
OY101443.1_Gymnocheta_viridis_genome_assembly,_chromosome:_4	AUGUSTUS	CDS	66980473	66981066	1	+	0	ID=g19649.t1.CDS1;Parent=g19649.t1;
OY101443.1_Gymnocheta_viridis_genome_assembly,_chromosome:_4	AUGUSTUS	exon	66980473	66981066	.	+	.	ID=g19649.t1.exon1;Parent=g19649.t1;
OY101443.1_Gymnocheta_viridis_genome_assembly,_chromosome:_4	AUGUSTUS	stop_codon	66981064	66981066	.	+	0	ID=g19649.t1.stop1;Parent=g19649.t1;
OY101443.1_Gymnocheta_viridis_genome_assembly,_chromosome:_4	AUGUSTUS	gene	66981142	66982257	.	+	.	ID=g19650;
OY101443.1_Gymnocheta_viridis_genome_assembly,_chromosome:_4	AUGUSTUS	mRNA	66981142	66982257	0.87	+	.	ID=g19650.t1;Parent=g19650;
OY101443.1_Gymnocheta_viridis_genome_assembly,_chromosome:_4	AUGUSTUS	start_codon	66981142	66981144	.	+	0	ID=g19650.t1.start1;Parent=g19650.t1;
OY101443.1_Gymnocheta_viridis_genome_assembly,_chromosome:_4	AUGUSTUS	CDS	66981142	66982257	0.87	+	0	ID=g19650.t1.CDS1;Parent=g19650.t1;
OY101443.1_Gymnocheta_viridis_genome_assembly,_chromosome:_4	AUGUSTUS	exon	66981142	66982257	.	+	.	ID=g19650.t1.exon1;Parent=g19650.t1;
OY101443.1_Gymnocheta_viridis_genome_assembly,_chromosome:_4	AUGUSTUS	stop_codon	66982255	66982257	.	+	0	ID=g19650.t1.stop1;Parent=g19650.t1;
OY101443.1_Gymnocheta_viridis_genome_assembly,_chromosome:_4	AUGUSTUS	mRNA	66981958	66982257	0.56	+	.	ID=g19650.t2;Parent=g19650;
OY101443.1_Gymnocheta_viridis_genome_assembly,_chromosome:_4	AUGUSTUS	start_codon	66981958	66981960	.	+	0	ID=g19650.t2.start1;Parent=g19650.t2;
OY101443.1_Gymnocheta_viridis_genome_assembly,_chromosome:_4	AUGUSTUS	CDS	66981958	66982257	0.56	+	0	ID=g19650.t2.CDS1;Parent=g19650.t2;
OY101443.1_Gymnocheta_viridis_genome_assembly,_chromosome:_4	AUGUSTUS	exon	66981958	66982257	.	+	.	ID=g19650.t2.exon1;Parent=g19650.t2;
OY101443.1_Gymnocheta_viridis_genome_assembly,_chromosome:_4	AUGUSTUS	stop_codon	66982255	66982257	.	+	0	ID=g19650.t2.stop1;Parent=g19650.t2;
OY101443.1_Gymnocheta_viridis_genome_assembly,_chromosome:_4	AUGUSTUS	gene	67021267	67023357	.	+	.	ID=g19651;
OY101443.1_Gymnocheta_viridis_genome_assembly,_chromosome:_4	AUGUSTUS	mRNA	67021267	67023357	1	+	.	ID=g19651.t1;Parent=g19651;
OY101443.1_Gymnocheta_viridis_genome_assembly,_chromosome:_4	AUGUSTUS	start_codon	67021267	67021269	.	+	0	ID=g19651.t1.start1;Parent=g19651.t1;
OY101443.1_Gymnocheta_viridis_genome_assembly,_chromosome:_4	AUGUSTUS	CDS	67021267	67021456	1	+	0	ID=g19651.t1.CDS1;Parent=g19651.t1;
OY101443.1_Gymnocheta_viridis_genome_assembly,_chromosome:_4	AUGUSTUS	exon	67021267	67021456	.	+	.	ID=g19651.t1.exon1;Parent=g19651.t1;
OY101443.1_Gymnocheta_viridis_genome_assembly,_chromosome:_4	AUGUSTUS	intron	67021457	67022740	1	+	.	ID=g19651.t1.intron1;Parent=g19651.t1;
OY101443.1_Gymnocheta_viridis_genome_assembly,_chromosome:_4	AUGUSTUS	CDS	67022741	67023357	1	+	2	ID=g19651.t1.CDS2;Parent=g19651.t1;
OY101443.1_Gymnocheta_viridis_genome_assembly,_chromosome:_4	AUGUSTUS	exon	67022741	67023357	.	+	.	ID=g19651.t1.exon2;Parent=g19651.t1;
OY101443.1_Gymnocheta_viridis_genome_assembly,_chromosome:_4	AUGUSTUS	stop_codon	67023355	67023357	.	+	0	ID=g19651.t1.stop1;Parent=g19651.t1;
OY101443.1_Gymnocheta_viridis_genome_assembly,_chromosome:_4	AUGUSTUS	gene	67035607	67043556	.	+	.	ID=g19652;
OY101443.1_Gymnocheta_viridis_genome_assembly,_chromosome:_4	AUGUSTUS	mRNA	67035607	67043556	1	+	.	ID=g19652.t1;Parent=g19652;
OY101443.1_Gymnocheta_viridis_genome_assembly,_chromosome:_4	AUGUSTUS	start_codon	67035607	67035609	.	+	0	ID=g19652.t1.start1;Parent=g19652.t1;
OY101443.1_Gymnocheta_viridis_genome_assembly,_chromosome:_4	AUGUSTUS	CDS	67035607	67036227	1	+	0	ID=g19652.t1.CDS1;Parent=g19652.t1;
OY101443.1_Gymnocheta_viridis_genome_assembly,_chromosome:_4	AUGUSTUS	exon	67035607	67036227	.	+	.	ID=g19652.t1.exon1;Parent=g19652.t1;
OY101443.1_Gymnocheta_viridis_genome_assembly,_chromosome:_4	AUGUSTUS	intron	67036228	67036360	1	+	.	ID=g19652.t1.intron1;Parent=g19652.t1;
OY101443.1_Gymnocheta_viridis_genome_assembly,_chromosome:_4	AUGUSTUS	CDS	67036361	67037090	1	+	0	ID=g19652.t1.CDS2;Parent=g19652.t1;
OY101443.1_Gymnocheta_viridis_genome_assembly,_chromosome:_4	AUGUSTUS	exon	67036361	67037090	.	+	.	ID=g19652.t1.exon2;Parent=g19652.t1;
OY101443.1_Gymnocheta_viridis_genome_assembly,_chromosome:_4	AUGUSTUS	intron	67037091	67037147	1	+	.	ID=g19652.t1.intron2;Parent=g19652.t1;
OY101443.1_Gymnocheta_viridis_genome_assembly,_chromosome:_4	AUGUSTUS	CDS	67037148	67038396	1	+	2	ID=g19652.t1.CDS3;Parent=g19652.t1;
OY101443.1_Gymnocheta_viridis_genome_assembly,_chromosome:_4	AUGUSTUS	exon	67037148	67038396	.	+	.	ID=g19652.t1.exon3;Parent=g19652.t1;
OY101443.1_Gymnocheta_viridis_genome_assembly,_chromosome:_4	AUGUSTUS	intron	67038397	67038590	1	+	.	ID=g19652.t1.intron3;Parent=g19652.t1;
OY101443.1_Gymnocheta_viridis_genome_assembly,_chromosome:_4	AUGUSTUS	CDS	67038591	67038708	1	+	1	ID=g19652.t1.CDS4;Parent=g19652.t1;
OY101443.1_Gymnocheta_viridis_genome_assembly,_chromosome:_4	AUGUSTUS	exon	67038591	67038708	.	+	.	ID=g19652.t1.exon4;Parent=g19652.t1;
OY101443.1_Gymnocheta_viridis_genome_assembly,_chromosome:_4	AUGUSTUS	intron	67038709	67043340	1	+	.	ID=g19652.t1.intron4;Parent=g19652.t1;
OY101443.1_Gymnocheta_viridis_genome_assembly,_chromosome:_4	AUGUSTUS	CDS	67043341	67043556	1	+	0	ID=g19652.t1.CDS5;Parent=g19652.t1;
OY101443.1_Gymnocheta_viridis_genome_assembly,_chromosome:_4	AUGUSTUS	exon	67043341	67043556	.	+	.	ID=g19652.t1.exon5;Parent=g19652.t1;
OY101443.1_Gymnocheta_viridis_genome_assembly,_chromosome:_4	AUGUSTUS	stop_codon	67043554	67043556	.	+	0	ID=g19652.t1.stop1;Parent=g19652.t1;
OY101443.1_Gymnocheta_viridis_genome_assembly,_chromosome:_4	AUGUSTUS	gene	67058126	67067255	.	+	.	ID=g19653;
OY101443.1_Gymnocheta_viridis_genome_assembly,_chromosome:_4	AUGUSTUS	mRNA	67058126	67067255	1	+	.	ID=g19653.t1;Parent=g19653;
OY101443.1_Gymnocheta_viridis_genome_assembly,_chromosome:_4	AUGUSTUS	start_codon	67058126	67058128	.	+	0	ID=g19653.t1.start1;Parent=g19653.t1;
OY101443.1_Gymnocheta_viridis_genome_assembly,_chromosome:_4	AUGUSTUS	CDS	67058126	67058212	1	+	0	ID=g19653.t1.CDS1;Parent=g19653.t1;
OY101443.1_Gymnocheta_viridis_genome_assembly,_chromosome:_4	AUGUSTUS	exon	67058126	67058212	.	+	.	ID=g19653.t1.exon1;Parent=g19653.t1;
OY101443.1_Gymnocheta_viridis_genome_assembly,_chromosome:_4	AUGUSTUS	intron	67058213	67062090	1	+	.	ID=g19653.t1.intron1;Parent=g19653.t1;
OY101443.1_Gymnocheta_viridis_genome_assembly,_chromosome:_4	AUGUSTUS	CDS	67062091	67062400	1	+	0	ID=g19653.t1.CDS2;Parent=g19653.t1;
OY101443.1_Gymnocheta_viridis_genome_assembly,_chromosome:_4	AUGUSTUS	exon	67062091	67062400	.	+	.	ID=g19653.t1.exon2;Parent=g19653.t1;
OY101443.1_Gymnocheta_viridis_genome_assembly,_chromosome:_4	AUGUSTUS	intron	67062401	67062460	1	+	.	ID=g19653.t1.intron2;Parent=g19653.t1;
OY101443.1_Gymnocheta_viridis_genome_assembly,_chromosome:_4	AUGUSTUS	CDS	67062461	67062548	1	+	2	ID=g19653.t1.CDS3;Parent=g19653.t1;
OY101443.1_Gymnocheta_viridis_genome_assembly,_chromosome:_4	AUGUSTUS	exon	67062461	67062548	.	+	.	ID=g19653.t1.exon3;Parent=g19653.t1;
OY101443.1_Gymnocheta_viridis_genome_assembly,_chromosome:_4	AUGUSTUS	intron	67062549	67062623	1	+	.	ID=g19653.t1.intron3;Parent=g19653.t1;
OY101443.1_Gymnocheta_viridis_genome_assembly,_chromosome:_4	AUGUSTUS	CDS	67062624	67063044	1	+	1	ID=g19653.t1.CDS4;Parent=g19653.t1;
OY101443.1_Gymnocheta_viridis_genome_assembly,_chromosome:_4	AUGUSTUS	exon	67062624	67063044	.	+	.	ID=g19653.t1.exon4;Parent=g19653.t1;
OY101443.1_Gymnocheta_viridis_genome_assembly,_chromosome:_4	AUGUSTUS	intron	67063045	67066582	1	+	.	ID=g19653.t1.intron4;Parent=g19653.t1;
OY101443.1_Gymnocheta_viridis_genome_assembly,_chromosome:_4	AUGUSTUS	CDS	67066583	67066813	1	+	0	ID=g19653.t1.CDS5;Parent=g19653.t1;
OY101443.1_Gymnocheta_viridis_genome_assembly,_chromosome:_4	AUGUSTUS	exon	67066583	67066813	.	+	.	ID=g19653.t1.exon5;Parent=g19653.t1;
OY101443.1_Gymnocheta_viridis_genome_assembly,_chromosome:_4	AUGUSTUS	intron	67066814	67066889	1	+	.	ID=g19653.t1.intron5;Parent=g19653.t1;
OY101443.1_Gymnocheta_viridis_genome_assembly,_chromosome:_4	AUGUSTUS	CDS	67066890	67067051	1	+	0	ID=g19653.t1.CDS6;Parent=g19653.t1;
OY101443.1_Gymnocheta_viridis_genome_assembly,_chromosome:_4	AUGUSTUS	exon	67066890	67067051	.	+	.	ID=g19653.t1.exon6;Parent=g19653.t1;
OY101443.1_Gymnocheta_viridis_genome_assembly,_chromosome:_4	AUGUSTUS	intron	67067052	67067138	1	+	.	ID=g19653.t1.intron6;Parent=g19653.t1;
OY101443.1_Gymnocheta_viridis_genome_assembly,_chromosome:_4	AUGUSTUS	CDS	67067139	67067255	1	+	0	ID=g19653.t1.CDS7;Parent=g19653.t1;
OY101443.1_Gymnocheta_viridis_genome_assembly,_chromosome:_4	AUGUSTUS	exon	67067139	67067255	.	+	.	ID=g19653.t1.exon7;Parent=g19653.t1;
OY101443.1_Gymnocheta_viridis_genome_assembly,_chromosome:_4	AUGUSTUS	stop_codon	67067253	67067255	.	+	0	ID=g19653.t1.stop1;Parent=g19653.t1;
OY101443.1_Gymnocheta_viridis_genome_assembly,_chromosome:_4	AUGUSTUS	gene	67069346	67069627	.	-	.	ID=g19654;
OY101443.1_Gymnocheta_viridis_genome_assembly,_chromosome:_4	AUGUSTUS	mRNA	67069346	67069627	0.96	-	.	ID=g19654.t1;Parent=g19654;
OY101443.1_Gymnocheta_viridis_genome_assembly,_chromosome:_4	AUGUSTUS	stop_codon	67069346	67069348	.	-	0	ID=g19654.t1.stop1;Parent=g19654.t1;
OY101443.1_Gymnocheta_viridis_genome_assembly,_chromosome:_4	AUGUSTUS	CDS	67069346	67069627	0.96	-	0	ID=g19654.t1.CDS1;Parent=g19654.t1;
OY101443.1_Gymnocheta_viridis_genome_assembly,_chromosome:_4	AUGUSTUS	exon	67069346	67069627	.	-	.	ID=g19654.t1.exon1;Parent=g19654.t1;
OY101443.1_Gymnocheta_viridis_genome_assembly,_chromosome:_4	AUGUSTUS	start_codon	67069625	67069627	.	-	0	ID=g19654.t1.start1;Parent=g19654.t1;
OY101443.1_Gymnocheta_viridis_genome_assembly,_chromosome:_4	AUGUSTUS	gene	67078852	67080075	.	-	.	ID=g19655;
OY101443.1_Gymnocheta_viridis_genome_assembly,_chromosome:_4	AUGUSTUS	mRNA	67078852	67080075	1	-	.	ID=g19655.t1;Parent=g19655;
OY101443.1_Gymnocheta_viridis_genome_assembly,_chromosome:_4	AUGUSTUS	stop_codon	67078852	67078854	.	-	0	ID=g19655.t1.stop1;Parent=g19655.t1;
OY101443.1_Gymnocheta_viridis_genome_assembly,_chromosome:_4	AUGUSTUS	CDS	67078852	67080075	1	-	0	ID=g19655.t1.CDS1;Parent=g19655.t1;
OY101443.1_Gymnocheta_viridis_genome_assembly,_chromosome:_4	AUGUSTUS	exon	67078852	67080075	.	-	.	ID=g19655.t1.exon1;Parent=g19655.t1;
OY101443.1_Gymnocheta_viridis_genome_assembly,_chromosome:_4	AUGUSTUS	start_codon	67080073	67080075	.	-	0	ID=g19655.t1.start1;Parent=g19655.t1;
OY101443.1_Gymnocheta_viridis_genome_assembly,_chromosome:_4	AUGUSTUS	gene	67131780	67135733	.	+	.	ID=g19656;
OY101443.1_Gymnocheta_viridis_genome_assembly,_chromosome:_4	AUGUSTUS	mRNA	67131780	67135733	0.99	+	.	ID=g19656.t1;Parent=g19656;
OY101443.1_Gymnocheta_viridis_genome_assembly,_chromosome:_4	AUGUSTUS	start_codon	67131780	67131782	.	+	0	ID=g19656.t1.start1;Parent=g19656.t1;
OY101443.1_Gymnocheta_viridis_genome_assembly,_chromosome:_4	AUGUSTUS	CDS	67131780	67132919	1	+	0	ID=g19656.t1.CDS1;Parent=g19656.t1;
OY101443.1_Gymnocheta_viridis_genome_assembly,_chromosome:_4	AUGUSTUS	exon	67131780	67132919	.	+	.	ID=g19656.t1.exon1;Parent=g19656.t1;
OY101443.1_Gymnocheta_viridis_genome_assembly,_chromosome:_4	AUGUSTUS	intron	67132920	67135652	0.99	+	.	ID=g19656.t1.intron1;Parent=g19656.t1;
OY101443.1_Gymnocheta_viridis_genome_assembly,_chromosome:_4	AUGUSTUS	CDS	67135653	67135733	0.99	+	0	ID=g19656.t1.CDS2;Parent=g19656.t1;
OY101443.1_Gymnocheta_viridis_genome_assembly,_chromosome:_4	AUGUSTUS	exon	67135653	67135733	.	+	.	ID=g19656.t1.exon2;Parent=g19656.t1;
OY101443.1_Gymnocheta_viridis_genome_assembly,_chromosome:_4	AUGUSTUS	stop_codon	67135731	67135733	.	+	0	ID=g19656.t1.stop1;Parent=g19656.t1;
OY101443.1_Gymnocheta_viridis_genome_assembly,_chromosome:_4	AUGUSTUS	gene	67388854	67389210	.	+	.	ID=g19657;
OY101443.1_Gymnocheta_viridis_genome_assembly,_chromosome:_4	AUGUSTUS	mRNA	67388854	67389210	0.98	+	.	ID=g19657.t1;Parent=g19657;
OY101443.1_Gymnocheta_viridis_genome_assembly,_chromosome:_4	AUGUSTUS	start_codon	67388854	67388856	.	+	0	ID=g19657.t1.start1;Parent=g19657.t1;
OY101443.1_Gymnocheta_viridis_genome_assembly,_chromosome:_4	AUGUSTUS	CDS	67388854	67389210	0.98	+	0	ID=g19657.t1.CDS1;Parent=g19657.t1;
OY101443.1_Gymnocheta_viridis_genome_assembly,_chromosome:_4	AUGUSTUS	exon	67388854	67389210	.	+	.	ID=g19657.t1.exon1;Parent=g19657.t1;
OY101443.1_Gymnocheta_viridis_genome_assembly,_chromosome:_4	AUGUSTUS	stop_codon	67389208	67389210	.	+	0	ID=g19657.t1.stop1;Parent=g19657.t1;
OY101443.1_Gymnocheta_viridis_genome_assembly,_chromosome:_4	AUGUSTUS	gene	67463321	67465066	.	+	.	ID=g19658;
OY101443.1_Gymnocheta_viridis_genome_assembly,_chromosome:_4	AUGUSTUS	mRNA	67463321	67465066	1	+	.	ID=g19658.t1;Parent=g19658;
OY101443.1_Gymnocheta_viridis_genome_assembly,_chromosome:_4	AUGUSTUS	start_codon	67463321	67463323	.	+	0	ID=g19658.t1.start1;Parent=g19658.t1;
OY101443.1_Gymnocheta_viridis_genome_assembly,_chromosome:_4	AUGUSTUS	CDS	67463321	67465066	1	+	0	ID=g19658.t1.CDS1;Parent=g19658.t1;
OY101443.1_Gymnocheta_viridis_genome_assembly,_chromosome:_4	AUGUSTUS	exon	67463321	67465066	.	+	.	ID=g19658.t1.exon1;Parent=g19658.t1;
OY101443.1_Gymnocheta_viridis_genome_assembly,_chromosome:_4	AUGUSTUS	stop_codon	67465064	67465066	.	+	0	ID=g19658.t1.stop1;Parent=g19658.t1;
OY101443.1_Gymnocheta_viridis_genome_assembly,_chromosome:_4	AUGUSTUS	gene	67472783	67473529	.	-	.	ID=g19659;
OY101443.1_Gymnocheta_viridis_genome_assembly,_chromosome:_4	AUGUSTUS	mRNA	67472783	67473529	0.99	-	.	ID=g19659.t1;Parent=g19659;
OY101443.1_Gymnocheta_viridis_genome_assembly,_chromosome:_4	AUGUSTUS	stop_codon	67472783	67472785	.	-	0	ID=g19659.t1.stop1;Parent=g19659.t1;
OY101443.1_Gymnocheta_viridis_genome_assembly,_chromosome:_4	AUGUSTUS	CDS	67472783	67473529	0.99	-	0	ID=g19659.t1.CDS1;Parent=g19659.t1;
OY101443.1_Gymnocheta_viridis_genome_assembly,_chromosome:_4	AUGUSTUS	exon	67472783	67473529	.	-	.	ID=g19659.t1.exon1;Parent=g19659.t1;
OY101443.1_Gymnocheta_viridis_genome_assembly,_chromosome:_4	AUGUSTUS	start_codon	67473527	67473529	.	-	0	ID=g19659.t1.start1;Parent=g19659.t1;
OY101443.1_Gymnocheta_viridis_genome_assembly,_chromosome:_4	AUGUSTUS	gene	67581691	67595706	.	+	.	ID=g19660;
OY101443.1_Gymnocheta_viridis_genome_assembly,_chromosome:_4	AUGUSTUS	mRNA	67581691	67595706	1	+	.	ID=g19660.t1;Parent=g19660;
OY101443.1_Gymnocheta_viridis_genome_assembly,_chromosome:_4	AUGUSTUS	start_codon	67581691	67581693	.	+	0	ID=g19660.t1.start1;Parent=g19660.t1;
OY101443.1_Gymnocheta_viridis_genome_assembly,_chromosome:_4	AUGUSTUS	CDS	67581691	67581747	1	+	0	ID=g19660.t1.CDS1;Parent=g19660.t1;
OY101443.1_Gymnocheta_viridis_genome_assembly,_chromosome:_4	AUGUSTUS	exon	67581691	67581747	.	+	.	ID=g19660.t1.exon1;Parent=g19660.t1;
OY101443.1_Gymnocheta_viridis_genome_assembly,_chromosome:_4	AUGUSTUS	intron	67581748	67581810	1	+	.	ID=g19660.t1.intron1;Parent=g19660.t1;
OY101443.1_Gymnocheta_viridis_genome_assembly,_chromosome:_4	AUGUSTUS	CDS	67581811	67581962	1	+	0	ID=g19660.t1.CDS2;Parent=g19660.t1;
OY101443.1_Gymnocheta_viridis_genome_assembly,_chromosome:_4	AUGUSTUS	exon	67581811	67581962	.	+	.	ID=g19660.t1.exon2;Parent=g19660.t1;
OY101443.1_Gymnocheta_viridis_genome_assembly,_chromosome:_4	AUGUSTUS	intron	67581963	67582036	1	+	.	ID=g19660.t1.intron2;Parent=g19660.t1;
OY101443.1_Gymnocheta_viridis_genome_assembly,_chromosome:_4	AUGUSTUS	CDS	67582037	67582179	1	+	1	ID=g19660.t1.CDS3;Parent=g19660.t1;
OY101443.1_Gymnocheta_viridis_genome_assembly,_chromosome:_4	AUGUSTUS	exon	67582037	67582179	.	+	.	ID=g19660.t1.exon3;Parent=g19660.t1;
OY101443.1_Gymnocheta_viridis_genome_assembly,_chromosome:_4	AUGUSTUS	intron	67582180	67585618	1	+	.	ID=g19660.t1.intron3;Parent=g19660.t1;
OY101443.1_Gymnocheta_viridis_genome_assembly,_chromosome:_4	AUGUSTUS	CDS	67585619	67585751	1	+	2	ID=g19660.t1.CDS4;Parent=g19660.t1;
OY101443.1_Gymnocheta_viridis_genome_assembly,_chromosome:_4	AUGUSTUS	exon	67585619	67585751	.	+	.	ID=g19660.t1.exon4;Parent=g19660.t1;
OY101443.1_Gymnocheta_viridis_genome_assembly,_chromosome:_4	AUGUSTUS	intron	67585752	67585811	1	+	.	ID=g19660.t1.intron4;Parent=g19660.t1;
OY101443.1_Gymnocheta_viridis_genome_assembly,_chromosome:_4	AUGUSTUS	CDS	67585812	67585921	1	+	1	ID=g19660.t1.CDS5;Parent=g19660.t1;
OY101443.1_Gymnocheta_viridis_genome_assembly,_chromosome:_4	AUGUSTUS	exon	67585812	67585921	.	+	.	ID=g19660.t1.exon5;Parent=g19660.t1;
OY101443.1_Gymnocheta_viridis_genome_assembly,_chromosome:_4	AUGUSTUS	intron	67585922	67585987	1	+	.	ID=g19660.t1.intron5;Parent=g19660.t1;
OY101443.1_Gymnocheta_viridis_genome_assembly,_chromosome:_4	AUGUSTUS	CDS	67585988	67586233	1	+	2	ID=g19660.t1.CDS6;Parent=g19660.t1;
OY101443.1_Gymnocheta_viridis_genome_assembly,_chromosome:_4	AUGUSTUS	exon	67585988	67586233	.	+	.	ID=g19660.t1.exon6;Parent=g19660.t1;
OY101443.1_Gymnocheta_viridis_genome_assembly,_chromosome:_4	AUGUSTUS	intron	67586234	67594799	1	+	.	ID=g19660.t1.intron6;Parent=g19660.t1;
OY101443.1_Gymnocheta_viridis_genome_assembly,_chromosome:_4	AUGUSTUS	CDS	67594800	67594927	1	+	2	ID=g19660.t1.CDS7;Parent=g19660.t1;
OY101443.1_Gymnocheta_viridis_genome_assembly,_chromosome:_4	AUGUSTUS	exon	67594800	67594927	.	+	.	ID=g19660.t1.exon7;Parent=g19660.t1;
OY101443.1_Gymnocheta_viridis_genome_assembly,_chromosome:_4	AUGUSTUS	intron	67594928	67595601	1	+	.	ID=g19660.t1.intron7;Parent=g19660.t1;
OY101443.1_Gymnocheta_viridis_genome_assembly,_chromosome:_4	AUGUSTUS	CDS	67595602	67595706	1	+	0	ID=g19660.t1.CDS8;Parent=g19660.t1;
OY101443.1_Gymnocheta_viridis_genome_assembly,_chromosome:_4	AUGUSTUS	exon	67595602	67595706	.	+	.	ID=g19660.t1.exon8;Parent=g19660.t1;
OY101443.1_Gymnocheta_viridis_genome_assembly,_chromosome:_4	AUGUSTUS	stop_codon	67595704	67595706	.	+	0	ID=g19660.t1.stop1;Parent=g19660.t1;
OY101443.1_Gymnocheta_viridis_genome_assembly,_chromosome:_4	AUGUSTUS	gene	67609649	67629580	.	+	.	ID=g19661;
OY101443.1_Gymnocheta_viridis_genome_assembly,_chromosome:_4	AUGUSTUS	mRNA	67609649	67629580	1	+	.	ID=g19661.t1;Parent=g19661;
OY101443.1_Gymnocheta_viridis_genome_assembly,_chromosome:_4	AUGUSTUS	start_codon	67609649	67609651	.	+	0	ID=g19661.t1.start1;Parent=g19661.t1;
OY101443.1_Gymnocheta_viridis_genome_assembly,_chromosome:_4	AUGUSTUS	CDS	67609649	67609764	1	+	0	ID=g19661.t1.CDS1;Parent=g19661.t1;
OY101443.1_Gymnocheta_viridis_genome_assembly,_chromosome:_4	AUGUSTUS	exon	67609649	67609764	.	+	.	ID=g19661.t1.exon1;Parent=g19661.t1;
OY101443.1_Gymnocheta_viridis_genome_assembly,_chromosome:_4	AUGUSTUS	intron	67609765	67627550	1	+	.	ID=g19661.t1.intron1;Parent=g19661.t1;
OY101443.1_Gymnocheta_viridis_genome_assembly,_chromosome:_4	AUGUSTUS	CDS	67627551	67627704	1	+	1	ID=g19661.t1.CDS2;Parent=g19661.t1;
OY101443.1_Gymnocheta_viridis_genome_assembly,_chromosome:_4	AUGUSTUS	exon	67627551	67627704	.	+	.	ID=g19661.t1.exon2;Parent=g19661.t1;
OY101443.1_Gymnocheta_viridis_genome_assembly,_chromosome:_4	AUGUSTUS	intron	67627705	67627764	1	+	.	ID=g19661.t1.intron2;Parent=g19661.t1;
OY101443.1_Gymnocheta_viridis_genome_assembly,_chromosome:_4	AUGUSTUS	CDS	67627765	67627904	1	+	0	ID=g19661.t1.CDS3;Parent=g19661.t1;
OY101443.1_Gymnocheta_viridis_genome_assembly,_chromosome:_4	AUGUSTUS	exon	67627765	67627904	.	+	.	ID=g19661.t1.exon3;Parent=g19661.t1;
OY101443.1_Gymnocheta_viridis_genome_assembly,_chromosome:_4	AUGUSTUS	intron	67627905	67629246	1	+	.	ID=g19661.t1.intron3;Parent=g19661.t1;
OY101443.1_Gymnocheta_viridis_genome_assembly,_chromosome:_4	AUGUSTUS	CDS	67629247	67629301	1	+	1	ID=g19661.t1.CDS4;Parent=g19661.t1;
OY101443.1_Gymnocheta_viridis_genome_assembly,_chromosome:_4	AUGUSTUS	exon	67629247	67629301	.	+	.	ID=g19661.t1.exon4;Parent=g19661.t1;
OY101443.1_Gymnocheta_viridis_genome_assembly,_chromosome:_4	AUGUSTUS	intron	67629302	67629385	1	+	.	ID=g19661.t1.intron4;Parent=g19661.t1;
OY101443.1_Gymnocheta_viridis_genome_assembly,_chromosome:_4	AUGUSTUS	CDS	67629386	67629580	1	+	0	ID=g19661.t1.CDS5;Parent=g19661.t1;
OY101443.1_Gymnocheta_viridis_genome_assembly,_chromosome:_4	AUGUSTUS	exon	67629386	67629580	.	+	.	ID=g19661.t1.exon5;Parent=g19661.t1;
OY101443.1_Gymnocheta_viridis_genome_assembly,_chromosome:_4	AUGUSTUS	stop_codon	67629578	67629580	.	+	0	ID=g19661.t1.stop1;Parent=g19661.t1;
OY101443.1_Gymnocheta_viridis_genome_assembly,_chromosome:_4	AUGUSTUS	gene	67647213	67659169	.	-	.	ID=g19662;
OY101443.1_Gymnocheta_viridis_genome_assembly,_chromosome:_4	AUGUSTUS	mRNA	67647213	67659169	0.78	-	.	ID=g19662.t1;Parent=g19662;
OY101443.1_Gymnocheta_viridis_genome_assembly,_chromosome:_4	AUGUSTUS	stop_codon	67647213	67647215	.	-	0	ID=g19662.t1.stop1;Parent=g19662.t1;
OY101443.1_Gymnocheta_viridis_genome_assembly,_chromosome:_4	AUGUSTUS	CDS	67647213	67647370	1	-	2	ID=g19662.t1.CDS1;Parent=g19662.t1;
OY101443.1_Gymnocheta_viridis_genome_assembly,_chromosome:_4	AUGUSTUS	exon	67647213	67647370	.	-	.	ID=g19662.t1.exon1;Parent=g19662.t1;
OY101443.1_Gymnocheta_viridis_genome_assembly,_chromosome:_4	AUGUSTUS	intron	67647371	67647452	1	-	.	ID=g19662.t1.intron1;Parent=g19662.t1;
OY101443.1_Gymnocheta_viridis_genome_assembly,_chromosome:_4	AUGUSTUS	CDS	67647453	67647652	1	-	1	ID=g19662.t1.CDS2;Parent=g19662.t1;
OY101443.1_Gymnocheta_viridis_genome_assembly,_chromosome:_4	AUGUSTUS	exon	67647453	67647652	.	-	.	ID=g19662.t1.exon2;Parent=g19662.t1;
OY101443.1_Gymnocheta_viridis_genome_assembly,_chromosome:_4	AUGUSTUS	intron	67647653	67647716	1	-	.	ID=g19662.t1.intron2;Parent=g19662.t1;
OY101443.1_Gymnocheta_viridis_genome_assembly,_chromosome:_4	AUGUSTUS	CDS	67647717	67648058	1	-	1	ID=g19662.t1.CDS3;Parent=g19662.t1;
OY101443.1_Gymnocheta_viridis_genome_assembly,_chromosome:_4	AUGUSTUS	exon	67647717	67648058	.	-	.	ID=g19662.t1.exon3;Parent=g19662.t1;
OY101443.1_Gymnocheta_viridis_genome_assembly,_chromosome:_4	AUGUSTUS	intron	67648059	67658793	0.78	-	.	ID=g19662.t1.intron3;Parent=g19662.t1;
OY101443.1_Gymnocheta_viridis_genome_assembly,_chromosome:_4	AUGUSTUS	CDS	67658794	67658899	0.78	-	2	ID=g19662.t1.CDS4;Parent=g19662.t1;
OY101443.1_Gymnocheta_viridis_genome_assembly,_chromosome:_4	AUGUSTUS	exon	67658794	67658899	.	-	.	ID=g19662.t1.exon4;Parent=g19662.t1;
OY101443.1_Gymnocheta_viridis_genome_assembly,_chromosome:_4	AUGUSTUS	intron	67658900	67658973	0.91	-	.	ID=g19662.t1.intron4;Parent=g19662.t1;
OY101443.1_Gymnocheta_viridis_genome_assembly,_chromosome:_4	AUGUSTUS	CDS	67658974	67659169	0.91	-	0	ID=g19662.t1.CDS5;Parent=g19662.t1;
OY101443.1_Gymnocheta_viridis_genome_assembly,_chromosome:_4	AUGUSTUS	exon	67658974	67659169	.	-	.	ID=g19662.t1.exon5;Parent=g19662.t1;
OY101443.1_Gymnocheta_viridis_genome_assembly,_chromosome:_4	AUGUSTUS	start_codon	67659167	67659169	.	-	0	ID=g19662.t1.start1;Parent=g19662.t1;
OY101443.1_Gymnocheta_viridis_genome_assembly,_chromosome:_4	GeneMark.hmm3	mRNA	67647213	67648039	.	-	.	ID=g19662.t2;Parent=g19662;
OY101443.1_Gymnocheta_viridis_genome_assembly,_chromosome:_4	GeneMark.hmm3	stop_codon	67647213	67647215	.	-	0	ID=g19662.t2.stop1;Parent=g19662.t2;
OY101443.1_Gymnocheta_viridis_genome_assembly,_chromosome:_4	GeneMark.hmm3	CDS	67647213	67647370	.	-	2	ID=g19662.t2.CDS1;Parent=g19662.t2;
OY101443.1_Gymnocheta_viridis_genome_assembly,_chromosome:_4	GeneMark.hmm3	exon	67647213	67647370	0	-	.	ID=g19662.t2.exon1;Parent=g19662.t2;
OY101443.1_Gymnocheta_viridis_genome_assembly,_chromosome:_4	GeneMark.hmm3	intron	67647371	67647452	.	-	1	ID=g19662.t2.intron1;Parent=g19662.t2;
OY101443.1_Gymnocheta_viridis_genome_assembly,_chromosome:_4	GeneMark.hmm3	CDS	67647453	67647652	.	-	1	ID=g19662.t2.CDS2;Parent=g19662.t2;
OY101443.1_Gymnocheta_viridis_genome_assembly,_chromosome:_4	GeneMark.hmm3	exon	67647453	67647652	0	-	.	ID=g19662.t2.exon2;Parent=g19662.t2;
OY101443.1_Gymnocheta_viridis_genome_assembly,_chromosome:_4	GeneMark.hmm3	intron	67647653	67647716	.	-	0	ID=g19662.t2.intron2;Parent=g19662.t2;
OY101443.1_Gymnocheta_viridis_genome_assembly,_chromosome:_4	GeneMark.hmm3	CDS	67647717	67648039	.	-	0	ID=g19662.t2.CDS3;Parent=g19662.t2;
OY101443.1_Gymnocheta_viridis_genome_assembly,_chromosome:_4	GeneMark.hmm3	exon	67647717	67648039	0	-	.	ID=g19662.t2.exon3;Parent=g19662.t2;
OY101443.1_Gymnocheta_viridis_genome_assembly,_chromosome:_4	GeneMark.hmm3	start_codon	67648037	67648039	.	-	0	ID=g19662.t2.start1;Parent=g19662.t2;
OY101443.1_Gymnocheta_viridis_genome_assembly,_chromosome:_4	AUGUSTUS	gene	67660283	67663348	.	+	.	ID=g19663;
OY101443.1_Gymnocheta_viridis_genome_assembly,_chromosome:_4	AUGUSTUS	mRNA	67660283	67663348	1	+	.	ID=g19663.t1;Parent=g19663;
OY101443.1_Gymnocheta_viridis_genome_assembly,_chromosome:_4	AUGUSTUS	start_codon	67660283	67660285	.	+	0	ID=g19663.t1.start1;Parent=g19663.t1;
OY101443.1_Gymnocheta_viridis_genome_assembly,_chromosome:_4	AUGUSTUS	CDS	67660283	67660405	1	+	0	ID=g19663.t1.CDS1;Parent=g19663.t1;
OY101443.1_Gymnocheta_viridis_genome_assembly,_chromosome:_4	AUGUSTUS	exon	67660283	67660405	.	+	.	ID=g19663.t1.exon1;Parent=g19663.t1;
OY101443.1_Gymnocheta_viridis_genome_assembly,_chromosome:_4	AUGUSTUS	intron	67660406	67660481	1	+	.	ID=g19663.t1.intron1;Parent=g19663.t1;
OY101443.1_Gymnocheta_viridis_genome_assembly,_chromosome:_4	AUGUSTUS	CDS	67660482	67661656	1	+	0	ID=g19663.t1.CDS2;Parent=g19663.t1;
OY101443.1_Gymnocheta_viridis_genome_assembly,_chromosome:_4	AUGUSTUS	exon	67660482	67661656	.	+	.	ID=g19663.t1.exon2;Parent=g19663.t1;
OY101443.1_Gymnocheta_viridis_genome_assembly,_chromosome:_4	AUGUSTUS	intron	67661657	67662702	1	+	.	ID=g19663.t1.intron2;Parent=g19663.t1;
OY101443.1_Gymnocheta_viridis_genome_assembly,_chromosome:_4	AUGUSTUS	CDS	67662703	67663081	1	+	1	ID=g19663.t1.CDS3;Parent=g19663.t1;
OY101443.1_Gymnocheta_viridis_genome_assembly,_chromosome:_4	AUGUSTUS	exon	67662703	67663081	.	+	.	ID=g19663.t1.exon3;Parent=g19663.t1;
OY101443.1_Gymnocheta_viridis_genome_assembly,_chromosome:_4	AUGUSTUS	intron	67663082	67663153	1	+	.	ID=g19663.t1.intron3;Parent=g19663.t1;
OY101443.1_Gymnocheta_viridis_genome_assembly,_chromosome:_4	AUGUSTUS	CDS	67663154	67663348	1	+	0	ID=g19663.t1.CDS4;Parent=g19663.t1;
OY101443.1_Gymnocheta_viridis_genome_assembly,_chromosome:_4	AUGUSTUS	exon	67663154	67663348	.	+	.	ID=g19663.t1.exon4;Parent=g19663.t1;
OY101443.1_Gymnocheta_viridis_genome_assembly,_chromosome:_4	AUGUSTUS	stop_codon	67663346	67663348	.	+	0	ID=g19663.t1.stop1;Parent=g19663.t1;
OY101443.1_Gymnocheta_viridis_genome_assembly,_chromosome:_4	AUGUSTUS	gene	67663896	67668797	.	-	.	ID=g19664;
OY101443.1_Gymnocheta_viridis_genome_assembly,_chromosome:_4	AUGUSTUS	mRNA	67663896	67668797	1	-	.	ID=g19664.t1;Parent=g19664;
OY101443.1_Gymnocheta_viridis_genome_assembly,_chromosome:_4	AUGUSTUS	stop_codon	67663896	67663898	.	-	0	ID=g19664.t1.stop1;Parent=g19664.t1;
OY101443.1_Gymnocheta_viridis_genome_assembly,_chromosome:_4	AUGUSTUS	CDS	67663896	67664237	1	-	0	ID=g19664.t1.CDS1;Parent=g19664.t1;
OY101443.1_Gymnocheta_viridis_genome_assembly,_chromosome:_4	AUGUSTUS	exon	67663896	67664237	.	-	.	ID=g19664.t1.exon1;Parent=g19664.t1;
OY101443.1_Gymnocheta_viridis_genome_assembly,_chromosome:_4	AUGUSTUS	intron	67664238	67664306	1	-	.	ID=g19664.t1.intron1;Parent=g19664.t1;
OY101443.1_Gymnocheta_viridis_genome_assembly,_chromosome:_4	AUGUSTUS	CDS	67664307	67664833	1	-	2	ID=g19664.t1.CDS2;Parent=g19664.t1;
OY101443.1_Gymnocheta_viridis_genome_assembly,_chromosome:_4	AUGUSTUS	exon	67664307	67664833	.	-	.	ID=g19664.t1.exon2;Parent=g19664.t1;
OY101443.1_Gymnocheta_viridis_genome_assembly,_chromosome:_4	AUGUSTUS	intron	67664834	67667065	1	-	.	ID=g19664.t1.intron2;Parent=g19664.t1;
OY101443.1_Gymnocheta_viridis_genome_assembly,_chromosome:_4	AUGUSTUS	CDS	67667066	67668797	1	-	0	ID=g19664.t1.CDS3;Parent=g19664.t1;
OY101443.1_Gymnocheta_viridis_genome_assembly,_chromosome:_4	AUGUSTUS	exon	67667066	67668797	.	-	.	ID=g19664.t1.exon3;Parent=g19664.t1;
OY101443.1_Gymnocheta_viridis_genome_assembly,_chromosome:_4	AUGUSTUS	start_codon	67668795	67668797	.	-	0	ID=g19664.t1.start1;Parent=g19664.t1;
OY101443.1_Gymnocheta_viridis_genome_assembly,_chromosome:_4	AUGUSTUS	gene	67669623	67671308	.	+	.	ID=g19665;
OY101443.1_Gymnocheta_viridis_genome_assembly,_chromosome:_4	AUGUSTUS	mRNA	67669623	67671308	1	+	.	ID=g19665.t1;Parent=g19665;
OY101443.1_Gymnocheta_viridis_genome_assembly,_chromosome:_4	AUGUSTUS	start_codon	67669623	67669625	.	+	0	ID=g19665.t1.start1;Parent=g19665.t1;
OY101443.1_Gymnocheta_viridis_genome_assembly,_chromosome:_4	AUGUSTUS	CDS	67669623	67669751	1	+	0	ID=g19665.t1.CDS1;Parent=g19665.t1;
OY101443.1_Gymnocheta_viridis_genome_assembly,_chromosome:_4	AUGUSTUS	exon	67669623	67669751	.	+	.	ID=g19665.t1.exon1;Parent=g19665.t1;
OY101443.1_Gymnocheta_viridis_genome_assembly,_chromosome:_4	AUGUSTUS	intron	67669752	67669811	1	+	.	ID=g19665.t1.intron1;Parent=g19665.t1;
OY101443.1_Gymnocheta_viridis_genome_assembly,_chromosome:_4	AUGUSTUS	CDS	67669812	67671308	1	+	0	ID=g19665.t1.CDS2;Parent=g19665.t1;
OY101443.1_Gymnocheta_viridis_genome_assembly,_chromosome:_4	AUGUSTUS	exon	67669812	67671308	.	+	.	ID=g19665.t1.exon2;Parent=g19665.t1;
OY101443.1_Gymnocheta_viridis_genome_assembly,_chromosome:_4	AUGUSTUS	stop_codon	67671306	67671308	.	+	0	ID=g19665.t1.stop1;Parent=g19665.t1;
OY101443.1_Gymnocheta_viridis_genome_assembly,_chromosome:_4	AUGUSTUS	gene	67682086	67682961	.	+	.	ID=g19666;
OY101443.1_Gymnocheta_viridis_genome_assembly,_chromosome:_4	AUGUSTUS	mRNA	67682086	67682961	0.97	+	.	ID=g19666.t1;Parent=g19666;
OY101443.1_Gymnocheta_viridis_genome_assembly,_chromosome:_4	AUGUSTUS	start_codon	67682086	67682088	.	+	0	ID=g19666.t1.start1;Parent=g19666.t1;
OY101443.1_Gymnocheta_viridis_genome_assembly,_chromosome:_4	AUGUSTUS	CDS	67682086	67682120	0.97	+	0	ID=g19666.t1.CDS1;Parent=g19666.t1;
OY101443.1_Gymnocheta_viridis_genome_assembly,_chromosome:_4	AUGUSTUS	exon	67682086	67682120	.	+	.	ID=g19666.t1.exon1;Parent=g19666.t1;
OY101443.1_Gymnocheta_viridis_genome_assembly,_chromosome:_4	AUGUSTUS	intron	67682121	67682185	0.97	+	.	ID=g19666.t1.intron1;Parent=g19666.t1;
OY101443.1_Gymnocheta_viridis_genome_assembly,_chromosome:_4	AUGUSTUS	CDS	67682186	67682576	1	+	1	ID=g19666.t1.CDS2;Parent=g19666.t1;
OY101443.1_Gymnocheta_viridis_genome_assembly,_chromosome:_4	AUGUSTUS	exon	67682186	67682576	.	+	.	ID=g19666.t1.exon2;Parent=g19666.t1;
OY101443.1_Gymnocheta_viridis_genome_assembly,_chromosome:_4	AUGUSTUS	intron	67682577	67682640	1	+	.	ID=g19666.t1.intron2;Parent=g19666.t1;
OY101443.1_Gymnocheta_viridis_genome_assembly,_chromosome:_4	AUGUSTUS	CDS	67682641	67682961	1	+	0	ID=g19666.t1.CDS3;Parent=g19666.t1;
OY101443.1_Gymnocheta_viridis_genome_assembly,_chromosome:_4	AUGUSTUS	exon	67682641	67682961	.	+	.	ID=g19666.t1.exon3;Parent=g19666.t1;
OY101443.1_Gymnocheta_viridis_genome_assembly,_chromosome:_4	AUGUSTUS	stop_codon	67682959	67682961	.	+	0	ID=g19666.t1.stop1;Parent=g19666.t1;
OY101443.1_Gymnocheta_viridis_genome_assembly,_chromosome:_4	AUGUSTUS	gene	67686387	67687123	.	+	.	ID=g19667;
OY101443.1_Gymnocheta_viridis_genome_assembly,_chromosome:_4	AUGUSTUS	mRNA	67686387	67687123	1	+	.	ID=g19667.t1;Parent=g19667;
OY101443.1_Gymnocheta_viridis_genome_assembly,_chromosome:_4	AUGUSTUS	start_codon	67686387	67686389	.	+	0	ID=g19667.t1.start1;Parent=g19667.t1;
OY101443.1_Gymnocheta_viridis_genome_assembly,_chromosome:_4	AUGUSTUS	CDS	67686387	67686734	1	+	0	ID=g19667.t1.CDS1;Parent=g19667.t1;
OY101443.1_Gymnocheta_viridis_genome_assembly,_chromosome:_4	AUGUSTUS	exon	67686387	67686734	.	+	.	ID=g19667.t1.exon1;Parent=g19667.t1;
OY101443.1_Gymnocheta_viridis_genome_assembly,_chromosome:_4	AUGUSTUS	intron	67686735	67686805	1	+	.	ID=g19667.t1.intron1;Parent=g19667.t1;
OY101443.1_Gymnocheta_viridis_genome_assembly,_chromosome:_4	AUGUSTUS	CDS	67686806	67687123	1	+	0	ID=g19667.t1.CDS2;Parent=g19667.t1;
OY101443.1_Gymnocheta_viridis_genome_assembly,_chromosome:_4	AUGUSTUS	exon	67686806	67687123	.	+	.	ID=g19667.t1.exon2;Parent=g19667.t1;
OY101443.1_Gymnocheta_viridis_genome_assembly,_chromosome:_4	AUGUSTUS	stop_codon	67687121	67687123	.	+	0	ID=g19667.t1.stop1;Parent=g19667.t1;
OY101443.1_Gymnocheta_viridis_genome_assembly,_chromosome:_4	AUGUSTUS	gene	67692509	67693269	.	+	.	ID=g19668;
OY101443.1_Gymnocheta_viridis_genome_assembly,_chromosome:_4	AUGUSTUS	mRNA	67692509	67693269	1	+	.	ID=g19668.t1;Parent=g19668;
OY101443.1_Gymnocheta_viridis_genome_assembly,_chromosome:_4	AUGUSTUS	start_codon	67692509	67692511	.	+	0	ID=g19668.t1.start1;Parent=g19668.t1;
OY101443.1_Gymnocheta_viridis_genome_assembly,_chromosome:_4	AUGUSTUS	CDS	67692509	67692856	1	+	0	ID=g19668.t1.CDS1;Parent=g19668.t1;
OY101443.1_Gymnocheta_viridis_genome_assembly,_chromosome:_4	AUGUSTUS	exon	67692509	67692856	.	+	.	ID=g19668.t1.exon1;Parent=g19668.t1;
OY101443.1_Gymnocheta_viridis_genome_assembly,_chromosome:_4	AUGUSTUS	intron	67692857	67692918	1	+	.	ID=g19668.t1.intron1;Parent=g19668.t1;
OY101443.1_Gymnocheta_viridis_genome_assembly,_chromosome:_4	AUGUSTUS	CDS	67692919	67693269	1	+	0	ID=g19668.t1.CDS2;Parent=g19668.t1;
OY101443.1_Gymnocheta_viridis_genome_assembly,_chromosome:_4	AUGUSTUS	exon	67692919	67693269	.	+	.	ID=g19668.t1.exon2;Parent=g19668.t1;
OY101443.1_Gymnocheta_viridis_genome_assembly,_chromosome:_4	AUGUSTUS	stop_codon	67693267	67693269	.	+	0	ID=g19668.t1.stop1;Parent=g19668.t1;
OY101443.1_Gymnocheta_viridis_genome_assembly,_chromosome:_4	AUGUSTUS	gene	67696754	67697303	.	+	.	ID=g19669;
OY101443.1_Gymnocheta_viridis_genome_assembly,_chromosome:_4	AUGUSTUS	mRNA	67696754	67697303	1	+	.	ID=g19669.t1;Parent=g19669;
OY101443.1_Gymnocheta_viridis_genome_assembly,_chromosome:_4	AUGUSTUS	start_codon	67696754	67696756	.	+	0	ID=g19669.t1.start1;Parent=g19669.t1;
OY101443.1_Gymnocheta_viridis_genome_assembly,_chromosome:_4	AUGUSTUS	CDS	67696754	67697080	1	+	0	ID=g19669.t1.CDS1;Parent=g19669.t1;
OY101443.1_Gymnocheta_viridis_genome_assembly,_chromosome:_4	AUGUSTUS	exon	67696754	67697080	.	+	.	ID=g19669.t1.exon1;Parent=g19669.t1;
OY101443.1_Gymnocheta_viridis_genome_assembly,_chromosome:_4	AUGUSTUS	intron	67697081	67697147	1	+	.	ID=g19669.t1.intron1;Parent=g19669.t1;
OY101443.1_Gymnocheta_viridis_genome_assembly,_chromosome:_4	AUGUSTUS	CDS	67697148	67697303	1	+	0	ID=g19669.t1.CDS2;Parent=g19669.t1;
OY101443.1_Gymnocheta_viridis_genome_assembly,_chromosome:_4	AUGUSTUS	exon	67697148	67697303	.	+	.	ID=g19669.t1.exon2;Parent=g19669.t1;
OY101443.1_Gymnocheta_viridis_genome_assembly,_chromosome:_4	AUGUSTUS	stop_codon	67697301	67697303	.	+	0	ID=g19669.t1.stop1;Parent=g19669.t1;
OY101443.1_Gymnocheta_viridis_genome_assembly,_chromosome:_4	AUGUSTUS	gene	67698980	67699611	.	+	.	ID=g19670;
OY101443.1_Gymnocheta_viridis_genome_assembly,_chromosome:_4	AUGUSTUS	mRNA	67699046	67699611	1	+	.	ID=g19670.t1;Parent=g19670;
OY101443.1_Gymnocheta_viridis_genome_assembly,_chromosome:_4	AUGUSTUS	start_codon	67699046	67699048	.	+	0	ID=g19670.t1.start1;Parent=g19670.t1;
OY101443.1_Gymnocheta_viridis_genome_assembly,_chromosome:_4	AUGUSTUS	CDS	67699046	67699378	1	+	0	ID=g19670.t1.CDS1;Parent=g19670.t1;
OY101443.1_Gymnocheta_viridis_genome_assembly,_chromosome:_4	AUGUSTUS	exon	67699046	67699378	.	+	.	ID=g19670.t1.exon1;Parent=g19670.t1;
OY101443.1_Gymnocheta_viridis_genome_assembly,_chromosome:_4	AUGUSTUS	intron	67699379	67699446	1	+	.	ID=g19670.t1.intron1;Parent=g19670.t1;
OY101443.1_Gymnocheta_viridis_genome_assembly,_chromosome:_4	AUGUSTUS	CDS	67699447	67699611	1	+	0	ID=g19670.t1.CDS2;Parent=g19670.t1;
OY101443.1_Gymnocheta_viridis_genome_assembly,_chromosome:_4	AUGUSTUS	exon	67699447	67699611	.	+	.	ID=g19670.t1.exon2;Parent=g19670.t1;
OY101443.1_Gymnocheta_viridis_genome_assembly,_chromosome:_4	AUGUSTUS	stop_codon	67699609	67699611	.	+	0	ID=g19670.t1.stop1;Parent=g19670.t1;
OY101443.1_Gymnocheta_viridis_genome_assembly,_chromosome:_4	GeneMark.hmm3	mRNA	67698980	67699611	.	+	.	ID=g19670.t2;Parent=g19670;
OY101443.1_Gymnocheta_viridis_genome_assembly,_chromosome:_4	GeneMark.hmm3	start_codon	67698980	67698982	.	+	0	ID=g19670.t2.start1;Parent=g19670.t2;
OY101443.1_Gymnocheta_viridis_genome_assembly,_chromosome:_4	GeneMark.hmm3	CDS	67698980	67699378	.	+	0	ID=g19670.t2.CDS1;Parent=g19670.t2;
OY101443.1_Gymnocheta_viridis_genome_assembly,_chromosome:_4	GeneMark.hmm3	exon	67698980	67699378	0	+	.	ID=g19670.t2.exon1;Parent=g19670.t2;
OY101443.1_Gymnocheta_viridis_genome_assembly,_chromosome:_4	GeneMark.hmm3	intron	67699379	67699446	.	+	0	ID=g19670.t2.intron1;Parent=g19670.t2;
OY101443.1_Gymnocheta_viridis_genome_assembly,_chromosome:_4	GeneMark.hmm3	CDS	67699447	67699611	.	+	0	ID=g19670.t2.CDS2;Parent=g19670.t2;
OY101443.1_Gymnocheta_viridis_genome_assembly,_chromosome:_4	GeneMark.hmm3	exon	67699447	67699611	0	+	.	ID=g19670.t2.exon2;Parent=g19670.t2;
OY101443.1_Gymnocheta_viridis_genome_assembly,_chromosome:_4	GeneMark.hmm3	stop_codon	67699609	67699611	.	+	0	ID=g19670.t2.stop1;Parent=g19670.t2;
OY101443.1_Gymnocheta_viridis_genome_assembly,_chromosome:_4	AUGUSTUS	gene	67707013	67712275	.	+	.	ID=g19671;
OY101443.1_Gymnocheta_viridis_genome_assembly,_chromosome:_4	AUGUSTUS	mRNA	67707013	67712275	1	+	.	ID=g19671.t1;Parent=g19671;
OY101443.1_Gymnocheta_viridis_genome_assembly,_chromosome:_4	AUGUSTUS	start_codon	67707013	67707015	.	+	0	ID=g19671.t1.start1;Parent=g19671.t1;
OY101443.1_Gymnocheta_viridis_genome_assembly,_chromosome:_4	AUGUSTUS	CDS	67707013	67707336	1	+	0	ID=g19671.t1.CDS1;Parent=g19671.t1;
OY101443.1_Gymnocheta_viridis_genome_assembly,_chromosome:_4	AUGUSTUS	exon	67707013	67707336	.	+	.	ID=g19671.t1.exon1;Parent=g19671.t1;
OY101443.1_Gymnocheta_viridis_genome_assembly,_chromosome:_4	AUGUSTUS	intron	67707337	67707394	1	+	.	ID=g19671.t1.intron1;Parent=g19671.t1;
OY101443.1_Gymnocheta_viridis_genome_assembly,_chromosome:_4	AUGUSTUS	CDS	67707395	67707507	1	+	0	ID=g19671.t1.CDS2;Parent=g19671.t1;
OY101443.1_Gymnocheta_viridis_genome_assembly,_chromosome:_4	AUGUSTUS	exon	67707395	67707507	.	+	.	ID=g19671.t1.exon2;Parent=g19671.t1;
OY101443.1_Gymnocheta_viridis_genome_assembly,_chromosome:_4	AUGUSTUS	intron	67707508	67711656	1	+	.	ID=g19671.t1.intron2;Parent=g19671.t1;
OY101443.1_Gymnocheta_viridis_genome_assembly,_chromosome:_4	AUGUSTUS	CDS	67711657	67712044	1	+	1	ID=g19671.t1.CDS3;Parent=g19671.t1;
OY101443.1_Gymnocheta_viridis_genome_assembly,_chromosome:_4	AUGUSTUS	exon	67711657	67712044	.	+	.	ID=g19671.t1.exon3;Parent=g19671.t1;
OY101443.1_Gymnocheta_viridis_genome_assembly,_chromosome:_4	AUGUSTUS	intron	67712045	67712110	1	+	.	ID=g19671.t1.intron3;Parent=g19671.t1;
OY101443.1_Gymnocheta_viridis_genome_assembly,_chromosome:_4	AUGUSTUS	CDS	67712111	67712275	1	+	0	ID=g19671.t1.CDS4;Parent=g19671.t1;
OY101443.1_Gymnocheta_viridis_genome_assembly,_chromosome:_4	AUGUSTUS	exon	67712111	67712275	.	+	.	ID=g19671.t1.exon4;Parent=g19671.t1;
OY101443.1_Gymnocheta_viridis_genome_assembly,_chromosome:_4	AUGUSTUS	stop_codon	67712273	67712275	.	+	0	ID=g19671.t1.stop1;Parent=g19671.t1;
OY101443.1_Gymnocheta_viridis_genome_assembly,_chromosome:_4	AUGUSTUS	gene	67713433	67715150	.	+	.	ID=g19672;
OY101443.1_Gymnocheta_viridis_genome_assembly,_chromosome:_4	AUGUSTUS	mRNA	67713433	67715150	0.79	+	.	ID=g19672.t1;Parent=g19672;
OY101443.1_Gymnocheta_viridis_genome_assembly,_chromosome:_4	AUGUSTUS	start_codon	67713433	67713435	.	+	0	ID=g19672.t1.start1;Parent=g19672.t1;
OY101443.1_Gymnocheta_viridis_genome_assembly,_chromosome:_4	AUGUSTUS	CDS	67713433	67713440	0.79	+	0	ID=g19672.t1.CDS1;Parent=g19672.t1;
OY101443.1_Gymnocheta_viridis_genome_assembly,_chromosome:_4	AUGUSTUS	exon	67713433	67713440	.	+	.	ID=g19672.t1.exon1;Parent=g19672.t1;
OY101443.1_Gymnocheta_viridis_genome_assembly,_chromosome:_4	AUGUSTUS	intron	67713441	67714527	0.79	+	.	ID=g19672.t1.intron1;Parent=g19672.t1;
OY101443.1_Gymnocheta_viridis_genome_assembly,_chromosome:_4	AUGUSTUS	CDS	67714528	67714915	0.96	+	1	ID=g19672.t1.CDS2;Parent=g19672.t1;
OY101443.1_Gymnocheta_viridis_genome_assembly,_chromosome:_4	AUGUSTUS	exon	67714528	67714915	.	+	.	ID=g19672.t1.exon2;Parent=g19672.t1;
OY101443.1_Gymnocheta_viridis_genome_assembly,_chromosome:_4	AUGUSTUS	intron	67714916	67714985	1	+	.	ID=g19672.t1.intron2;Parent=g19672.t1;
OY101443.1_Gymnocheta_viridis_genome_assembly,_chromosome:_4	AUGUSTUS	CDS	67714986	67715150	1	+	0	ID=g19672.t1.CDS3;Parent=g19672.t1;
OY101443.1_Gymnocheta_viridis_genome_assembly,_chromosome:_4	AUGUSTUS	exon	67714986	67715150	.	+	.	ID=g19672.t1.exon3;Parent=g19672.t1;
OY101443.1_Gymnocheta_viridis_genome_assembly,_chromosome:_4	AUGUSTUS	stop_codon	67715148	67715150	.	+	0	ID=g19672.t1.stop1;Parent=g19672.t1;
OY101443.1_Gymnocheta_viridis_genome_assembly,_chromosome:_4	AUGUSTUS	gene	67716810	67717368	.	+	.	ID=g19673;
OY101443.1_Gymnocheta_viridis_genome_assembly,_chromosome:_4	AUGUSTUS	mRNA	67716810	67717368	1	+	.	ID=g19673.t1;Parent=g19673;
OY101443.1_Gymnocheta_viridis_genome_assembly,_chromosome:_4	AUGUSTUS	start_codon	67716810	67716812	.	+	0	ID=g19673.t1.start1;Parent=g19673.t1;
OY101443.1_Gymnocheta_viridis_genome_assembly,_chromosome:_4	AUGUSTUS	CDS	67716810	67717133	1	+	0	ID=g19673.t1.CDS1;Parent=g19673.t1;
OY101443.1_Gymnocheta_viridis_genome_assembly,_chromosome:_4	AUGUSTUS	exon	67716810	67717133	.	+	.	ID=g19673.t1.exon1;Parent=g19673.t1;
OY101443.1_Gymnocheta_viridis_genome_assembly,_chromosome:_4	AUGUSTUS	intron	67717134	67717188	1	+	.	ID=g19673.t1.intron1;Parent=g19673.t1;
OY101443.1_Gymnocheta_viridis_genome_assembly,_chromosome:_4	AUGUSTUS	CDS	67717189	67717368	1	+	0	ID=g19673.t1.CDS2;Parent=g19673.t1;
OY101443.1_Gymnocheta_viridis_genome_assembly,_chromosome:_4	AUGUSTUS	exon	67717189	67717368	.	+	.	ID=g19673.t1.exon2;Parent=g19673.t1;
OY101443.1_Gymnocheta_viridis_genome_assembly,_chromosome:_4	AUGUSTUS	stop_codon	67717366	67717368	.	+	0	ID=g19673.t1.stop1;Parent=g19673.t1;
OY101443.1_Gymnocheta_viridis_genome_assembly,_chromosome:_4	AUGUSTUS	gene	67719568	67720146	.	+	.	ID=g19674;
OY101443.1_Gymnocheta_viridis_genome_assembly,_chromosome:_4	AUGUSTUS	mRNA	67719568	67720146	1	+	.	ID=g19674.t1;Parent=g19674;
OY101443.1_Gymnocheta_viridis_genome_assembly,_chromosome:_4	AUGUSTUS	start_codon	67719568	67719570	.	+	0	ID=g19674.t1.start1;Parent=g19674.t1;
OY101443.1_Gymnocheta_viridis_genome_assembly,_chromosome:_4	AUGUSTUS	CDS	67719568	67719891	1	+	0	ID=g19674.t1.CDS1;Parent=g19674.t1;
OY101443.1_Gymnocheta_viridis_genome_assembly,_chromosome:_4	AUGUSTUS	exon	67719568	67719891	.	+	.	ID=g19674.t1.exon1;Parent=g19674.t1;
OY101443.1_Gymnocheta_viridis_genome_assembly,_chromosome:_4	AUGUSTUS	intron	67719892	67719963	1	+	.	ID=g19674.t1.intron1;Parent=g19674.t1;
OY101443.1_Gymnocheta_viridis_genome_assembly,_chromosome:_4	AUGUSTUS	CDS	67719964	67720146	1	+	0	ID=g19674.t1.CDS2;Parent=g19674.t1;
OY101443.1_Gymnocheta_viridis_genome_assembly,_chromosome:_4	AUGUSTUS	exon	67719964	67720146	.	+	.	ID=g19674.t1.exon2;Parent=g19674.t1;
OY101443.1_Gymnocheta_viridis_genome_assembly,_chromosome:_4	AUGUSTUS	stop_codon	67720144	67720146	.	+	0	ID=g19674.t1.stop1;Parent=g19674.t1;
OY101443.1_Gymnocheta_viridis_genome_assembly,_chromosome:_4	AUGUSTUS	gene	67721386	67722300	.	-	.	ID=g19675;
OY101443.1_Gymnocheta_viridis_genome_assembly,_chromosome:_4	AUGUSTUS	mRNA	67721386	67722300	1	-	.	ID=g19675.t1;Parent=g19675;
OY101443.1_Gymnocheta_viridis_genome_assembly,_chromosome:_4	AUGUSTUS	stop_codon	67721386	67721388	.	-	0	ID=g19675.t1.stop1;Parent=g19675.t1;
OY101443.1_Gymnocheta_viridis_genome_assembly,_chromosome:_4	AUGUSTUS	CDS	67721386	67722300	1	-	0	ID=g19675.t1.CDS1;Parent=g19675.t1;
OY101443.1_Gymnocheta_viridis_genome_assembly,_chromosome:_4	AUGUSTUS	exon	67721386	67722300	.	-	.	ID=g19675.t1.exon1;Parent=g19675.t1;
OY101443.1_Gymnocheta_viridis_genome_assembly,_chromosome:_4	AUGUSTUS	start_codon	67722298	67722300	.	-	0	ID=g19675.t1.start1;Parent=g19675.t1;
OY101443.1_Gymnocheta_viridis_genome_assembly,_chromosome:_4	AUGUSTUS	gene	67731699	67732335	.	+	.	ID=g19676;
OY101443.1_Gymnocheta_viridis_genome_assembly,_chromosome:_4	AUGUSTUS	mRNA	67731699	67732335	1	+	.	ID=g19676.t1;Parent=g19676;
OY101443.1_Gymnocheta_viridis_genome_assembly,_chromosome:_4	AUGUSTUS	start_codon	67731699	67731701	.	+	0	ID=g19676.t1.start1;Parent=g19676.t1;
OY101443.1_Gymnocheta_viridis_genome_assembly,_chromosome:_4	AUGUSTUS	CDS	67731699	67731938	1	+	0	ID=g19676.t1.CDS1;Parent=g19676.t1;
OY101443.1_Gymnocheta_viridis_genome_assembly,_chromosome:_4	AUGUSTUS	exon	67731699	67731938	.	+	.	ID=g19676.t1.exon1;Parent=g19676.t1;
OY101443.1_Gymnocheta_viridis_genome_assembly,_chromosome:_4	AUGUSTUS	intron	67731939	67732010	1	+	.	ID=g19676.t1.intron1;Parent=g19676.t1;
OY101443.1_Gymnocheta_viridis_genome_assembly,_chromosome:_4	AUGUSTUS	CDS	67732011	67732108	1	+	0	ID=g19676.t1.CDS2;Parent=g19676.t1;
OY101443.1_Gymnocheta_viridis_genome_assembly,_chromosome:_4	AUGUSTUS	exon	67732011	67732108	.	+	.	ID=g19676.t1.exon2;Parent=g19676.t1;
OY101443.1_Gymnocheta_viridis_genome_assembly,_chromosome:_4	AUGUSTUS	intron	67732109	67732199	1	+	.	ID=g19676.t1.intron2;Parent=g19676.t1;
OY101443.1_Gymnocheta_viridis_genome_assembly,_chromosome:_4	AUGUSTUS	CDS	67732200	67732335	1	+	1	ID=g19676.t1.CDS3;Parent=g19676.t1;
OY101443.1_Gymnocheta_viridis_genome_assembly,_chromosome:_4	AUGUSTUS	exon	67732200	67732335	.	+	.	ID=g19676.t1.exon3;Parent=g19676.t1;
OY101443.1_Gymnocheta_viridis_genome_assembly,_chromosome:_4	AUGUSTUS	stop_codon	67732333	67732335	.	+	0	ID=g19676.t1.stop1;Parent=g19676.t1;
OY101443.1_Gymnocheta_viridis_genome_assembly,_chromosome:_4	AUGUSTUS	gene	67811478	67812420	.	+	.	ID=g19677;
OY101443.1_Gymnocheta_viridis_genome_assembly,_chromosome:_4	AUGUSTUS	mRNA	67811478	67812420	1	+	.	ID=g19677.t1;Parent=g19677;
OY101443.1_Gymnocheta_viridis_genome_assembly,_chromosome:_4	AUGUSTUS	start_codon	67811478	67811480	.	+	0	ID=g19677.t1.start1;Parent=g19677.t1;
OY101443.1_Gymnocheta_viridis_genome_assembly,_chromosome:_4	AUGUSTUS	CDS	67811478	67811673	1	+	0	ID=g19677.t1.CDS1;Parent=g19677.t1;
OY101443.1_Gymnocheta_viridis_genome_assembly,_chromosome:_4	AUGUSTUS	exon	67811478	67811673	.	+	.	ID=g19677.t1.exon1;Parent=g19677.t1;
OY101443.1_Gymnocheta_viridis_genome_assembly,_chromosome:_4	AUGUSTUS	intron	67811674	67811736	1	+	.	ID=g19677.t1.intron1;Parent=g19677.t1;
OY101443.1_Gymnocheta_viridis_genome_assembly,_chromosome:_4	AUGUSTUS	CDS	67811737	67812028	1	+	2	ID=g19677.t1.CDS2;Parent=g19677.t1;
OY101443.1_Gymnocheta_viridis_genome_assembly,_chromosome:_4	AUGUSTUS	exon	67811737	67812028	.	+	.	ID=g19677.t1.exon2;Parent=g19677.t1;
OY101443.1_Gymnocheta_viridis_genome_assembly,_chromosome:_4	AUGUSTUS	intron	67812029	67812092	1	+	.	ID=g19677.t1.intron2;Parent=g19677.t1;
OY101443.1_Gymnocheta_viridis_genome_assembly,_chromosome:_4	AUGUSTUS	CDS	67812093	67812420	1	+	1	ID=g19677.t1.CDS3;Parent=g19677.t1;
OY101443.1_Gymnocheta_viridis_genome_assembly,_chromosome:_4	AUGUSTUS	exon	67812093	67812420	.	+	.	ID=g19677.t1.exon3;Parent=g19677.t1;
OY101443.1_Gymnocheta_viridis_genome_assembly,_chromosome:_4	AUGUSTUS	stop_codon	67812418	67812420	.	+	0	ID=g19677.t1.stop1;Parent=g19677.t1;
OY101443.1_Gymnocheta_viridis_genome_assembly,_chromosome:_4	AUGUSTUS	gene	67813303	67817167	.	-	.	ID=g19678;
OY101443.1_Gymnocheta_viridis_genome_assembly,_chromosome:_4	AUGUSTUS	mRNA	67813303	67817167	1	-	.	ID=g19678.t1;Parent=g19678;
OY101443.1_Gymnocheta_viridis_genome_assembly,_chromosome:_4	AUGUSTUS	stop_codon	67813303	67813305	.	-	0	ID=g19678.t1.stop1;Parent=g19678.t1;
OY101443.1_Gymnocheta_viridis_genome_assembly,_chromosome:_4	AUGUSTUS	CDS	67813303	67813521	1	-	0	ID=g19678.t1.CDS1;Parent=g19678.t1;
OY101443.1_Gymnocheta_viridis_genome_assembly,_chromosome:_4	AUGUSTUS	exon	67813303	67813521	.	-	.	ID=g19678.t1.exon1;Parent=g19678.t1;
OY101443.1_Gymnocheta_viridis_genome_assembly,_chromosome:_4	AUGUSTUS	intron	67813522	67813650	1	-	.	ID=g19678.t1.intron1;Parent=g19678.t1;
OY101443.1_Gymnocheta_viridis_genome_assembly,_chromosome:_4	AUGUSTUS	CDS	67813651	67814032	1	-	1	ID=g19678.t1.CDS2;Parent=g19678.t1;
OY101443.1_Gymnocheta_viridis_genome_assembly,_chromosome:_4	AUGUSTUS	exon	67813651	67814032	.	-	.	ID=g19678.t1.exon2;Parent=g19678.t1;
OY101443.1_Gymnocheta_viridis_genome_assembly,_chromosome:_4	AUGUSTUS	intron	67814033	67815665	1	-	.	ID=g19678.t1.intron2;Parent=g19678.t1;
OY101443.1_Gymnocheta_viridis_genome_assembly,_chromosome:_4	AUGUSTUS	CDS	67815666	67816732	1	-	0	ID=g19678.t1.CDS3;Parent=g19678.t1;
OY101443.1_Gymnocheta_viridis_genome_assembly,_chromosome:_4	AUGUSTUS	exon	67815666	67816732	.	-	.	ID=g19678.t1.exon3;Parent=g19678.t1;
OY101443.1_Gymnocheta_viridis_genome_assembly,_chromosome:_4	AUGUSTUS	intron	67816733	67817044	1	-	.	ID=g19678.t1.intron3;Parent=g19678.t1;
OY101443.1_Gymnocheta_viridis_genome_assembly,_chromosome:_4	AUGUSTUS	CDS	67817045	67817167	1	-	0	ID=g19678.t1.CDS4;Parent=g19678.t1;
OY101443.1_Gymnocheta_viridis_genome_assembly,_chromosome:_4	AUGUSTUS	exon	67817045	67817167	.	-	.	ID=g19678.t1.exon4;Parent=g19678.t1;
OY101443.1_Gymnocheta_viridis_genome_assembly,_chromosome:_4	AUGUSTUS	start_codon	67817165	67817167	.	-	0	ID=g19678.t1.start1;Parent=g19678.t1;
OY101443.1_Gymnocheta_viridis_genome_assembly,_chromosome:_4	AUGUSTUS	gene	67818179	67820151	.	-	.	ID=g19679;
OY101443.1_Gymnocheta_viridis_genome_assembly,_chromosome:_4	AUGUSTUS	mRNA	67818179	67820151	1	-	.	ID=g19679.t1;Parent=g19679;
OY101443.1_Gymnocheta_viridis_genome_assembly,_chromosome:_4	AUGUSTUS	stop_codon	67818179	67818181	.	-	0	ID=g19679.t1.stop1;Parent=g19679.t1;
OY101443.1_Gymnocheta_viridis_genome_assembly,_chromosome:_4	AUGUSTUS	CDS	67818179	67818397	1	-	0	ID=g19679.t1.CDS1;Parent=g19679.t1;
OY101443.1_Gymnocheta_viridis_genome_assembly,_chromosome:_4	AUGUSTUS	exon	67818179	67818397	.	-	.	ID=g19679.t1.exon1;Parent=g19679.t1;
OY101443.1_Gymnocheta_viridis_genome_assembly,_chromosome:_4	AUGUSTUS	intron	67818398	67818460	1	-	.	ID=g19679.t1.intron1;Parent=g19679.t1;
OY101443.1_Gymnocheta_viridis_genome_assembly,_chromosome:_4	AUGUSTUS	CDS	67818461	67818842	1	-	1	ID=g19679.t1.CDS2;Parent=g19679.t1;
OY101443.1_Gymnocheta_viridis_genome_assembly,_chromosome:_4	AUGUSTUS	exon	67818461	67818842	.	-	.	ID=g19679.t1.exon2;Parent=g19679.t1;
OY101443.1_Gymnocheta_viridis_genome_assembly,_chromosome:_4	AUGUSTUS	intron	67818843	67818912	1	-	.	ID=g19679.t1.intron2;Parent=g19679.t1;
OY101443.1_Gymnocheta_viridis_genome_assembly,_chromosome:_4	AUGUSTUS	CDS	67818913	67819970	1	-	0	ID=g19679.t1.CDS3;Parent=g19679.t1;
OY101443.1_Gymnocheta_viridis_genome_assembly,_chromosome:_4	AUGUSTUS	exon	67818913	67819970	.	-	.	ID=g19679.t1.exon3;Parent=g19679.t1;
OY101443.1_Gymnocheta_viridis_genome_assembly,_chromosome:_4	AUGUSTUS	intron	67819971	67820028	1	-	.	ID=g19679.t1.intron3;Parent=g19679.t1;
OY101443.1_Gymnocheta_viridis_genome_assembly,_chromosome:_4	AUGUSTUS	CDS	67820029	67820151	1	-	0	ID=g19679.t1.CDS4;Parent=g19679.t1;
OY101443.1_Gymnocheta_viridis_genome_assembly,_chromosome:_4	AUGUSTUS	exon	67820029	67820151	.	-	.	ID=g19679.t1.exon4;Parent=g19679.t1;
OY101443.1_Gymnocheta_viridis_genome_assembly,_chromosome:_4	AUGUSTUS	start_codon	67820149	67820151	.	-	0	ID=g19679.t1.start1;Parent=g19679.t1;
OY101443.1_Gymnocheta_viridis_genome_assembly,_chromosome:_4	AUGUSTUS	gene	67823119	67829023	.	-	.	ID=g19680;
OY101443.1_Gymnocheta_viridis_genome_assembly,_chromosome:_4	AUGUSTUS	mRNA	67823119	67829023	0.86	-	.	ID=g19680.t1;Parent=g19680;
OY101443.1_Gymnocheta_viridis_genome_assembly,_chromosome:_4	AUGUSTUS	stop_codon	67823119	67823121	.	-	0	ID=g19680.t1.stop1;Parent=g19680.t1;
OY101443.1_Gymnocheta_viridis_genome_assembly,_chromosome:_4	AUGUSTUS	CDS	67823119	67823307	1	-	0	ID=g19680.t1.CDS1;Parent=g19680.t1;
OY101443.1_Gymnocheta_viridis_genome_assembly,_chromosome:_4	AUGUSTUS	exon	67823119	67823307	.	-	.	ID=g19680.t1.exon1;Parent=g19680.t1;
OY101443.1_Gymnocheta_viridis_genome_assembly,_chromosome:_4	AUGUSTUS	intron	67823308	67823388	1	-	.	ID=g19680.t1.intron1;Parent=g19680.t1;
OY101443.1_Gymnocheta_viridis_genome_assembly,_chromosome:_4	AUGUSTUS	CDS	67823389	67823773	1	-	1	ID=g19680.t1.CDS2;Parent=g19680.t1;
OY101443.1_Gymnocheta_viridis_genome_assembly,_chromosome:_4	AUGUSTUS	exon	67823389	67823773	.	-	.	ID=g19680.t1.exon2;Parent=g19680.t1;
OY101443.1_Gymnocheta_viridis_genome_assembly,_chromosome:_4	AUGUSTUS	intron	67823774	67828175	1	-	.	ID=g19680.t1.intron2;Parent=g19680.t1;
OY101443.1_Gymnocheta_viridis_genome_assembly,_chromosome:_4	AUGUSTUS	CDS	67828176	67829023	0.86	-	0	ID=g19680.t1.CDS3;Parent=g19680.t1;
OY101443.1_Gymnocheta_viridis_genome_assembly,_chromosome:_4	AUGUSTUS	exon	67828176	67829023	.	-	.	ID=g19680.t1.exon3;Parent=g19680.t1;
OY101443.1_Gymnocheta_viridis_genome_assembly,_chromosome:_4	AUGUSTUS	start_codon	67829021	67829023	.	-	0	ID=g19680.t1.start1;Parent=g19680.t1;
OY101443.1_Gymnocheta_viridis_genome_assembly,_chromosome:_4	AUGUSTUS	gene	67834954	67844167	.	-	.	ID=g19681;
OY101443.1_Gymnocheta_viridis_genome_assembly,_chromosome:_4	AUGUSTUS	mRNA	67834954	67844167	1	-	.	ID=g19681.t1;Parent=g19681;
OY101443.1_Gymnocheta_viridis_genome_assembly,_chromosome:_4	AUGUSTUS	stop_codon	67834954	67834956	.	-	0	ID=g19681.t1.stop1;Parent=g19681.t1;
OY101443.1_Gymnocheta_viridis_genome_assembly,_chromosome:_4	AUGUSTUS	CDS	67834954	67835136	1	-	0	ID=g19681.t1.CDS1;Parent=g19681.t1;
OY101443.1_Gymnocheta_viridis_genome_assembly,_chromosome:_4	AUGUSTUS	exon	67834954	67835136	.	-	.	ID=g19681.t1.exon1;Parent=g19681.t1;
OY101443.1_Gymnocheta_viridis_genome_assembly,_chromosome:_4	AUGUSTUS	intron	67835137	67835200	1	-	.	ID=g19681.t1.intron1;Parent=g19681.t1;
OY101443.1_Gymnocheta_viridis_genome_assembly,_chromosome:_4	AUGUSTUS	CDS	67835201	67835582	1	-	1	ID=g19681.t1.CDS2;Parent=g19681.t1;
OY101443.1_Gymnocheta_viridis_genome_assembly,_chromosome:_4	AUGUSTUS	exon	67835201	67835582	.	-	.	ID=g19681.t1.exon2;Parent=g19681.t1;
OY101443.1_Gymnocheta_viridis_genome_assembly,_chromosome:_4	AUGUSTUS	intron	67835583	67841612	1	-	.	ID=g19681.t1.intron2;Parent=g19681.t1;
OY101443.1_Gymnocheta_viridis_genome_assembly,_chromosome:_4	AUGUSTUS	CDS	67841613	67842586	1	-	0	ID=g19681.t1.CDS3;Parent=g19681.t1;
OY101443.1_Gymnocheta_viridis_genome_assembly,_chromosome:_4	AUGUSTUS	exon	67841613	67842586	.	-	.	ID=g19681.t1.exon3;Parent=g19681.t1;
OY101443.1_Gymnocheta_viridis_genome_assembly,_chromosome:_4	AUGUSTUS	intron	67842587	67844047	1	-	.	ID=g19681.t1.intron3;Parent=g19681.t1;
OY101443.1_Gymnocheta_viridis_genome_assembly,_chromosome:_4	AUGUSTUS	CDS	67844048	67844167	1	-	0	ID=g19681.t1.CDS4;Parent=g19681.t1;
OY101443.1_Gymnocheta_viridis_genome_assembly,_chromosome:_4	AUGUSTUS	exon	67844048	67844167	.	-	.	ID=g19681.t1.exon4;Parent=g19681.t1;
OY101443.1_Gymnocheta_viridis_genome_assembly,_chromosome:_4	AUGUSTUS	start_codon	67844165	67844167	.	-	0	ID=g19681.t1.start1;Parent=g19681.t1;
OY101443.1_Gymnocheta_viridis_genome_assembly,_chromosome:_4	AUGUSTUS	gene	67845836	67846835	.	+	.	ID=g19682;
OY101443.1_Gymnocheta_viridis_genome_assembly,_chromosome:_4	AUGUSTUS	mRNA	67845836	67846835	1	+	.	ID=g19682.t1;Parent=g19682;
OY101443.1_Gymnocheta_viridis_genome_assembly,_chromosome:_4	AUGUSTUS	start_codon	67845836	67845838	.	+	0	ID=g19682.t1.start1;Parent=g19682.t1;
OY101443.1_Gymnocheta_viridis_genome_assembly,_chromosome:_4	AUGUSTUS	CDS	67845836	67845958	1	+	0	ID=g19682.t1.CDS1;Parent=g19682.t1;
OY101443.1_Gymnocheta_viridis_genome_assembly,_chromosome:_4	AUGUSTUS	exon	67845836	67845958	.	+	.	ID=g19682.t1.exon1;Parent=g19682.t1;
OY101443.1_Gymnocheta_viridis_genome_assembly,_chromosome:_4	AUGUSTUS	intron	67845959	67846031	1	+	.	ID=g19682.t1.intron1;Parent=g19682.t1;
OY101443.1_Gymnocheta_viridis_genome_assembly,_chromosome:_4	AUGUSTUS	CDS	67846032	67846835	1	+	0	ID=g19682.t1.CDS2;Parent=g19682.t1;
OY101443.1_Gymnocheta_viridis_genome_assembly,_chromosome:_4	AUGUSTUS	exon	67846032	67846835	.	+	.	ID=g19682.t1.exon2;Parent=g19682.t1;
OY101443.1_Gymnocheta_viridis_genome_assembly,_chromosome:_4	AUGUSTUS	stop_codon	67846833	67846835	.	+	0	ID=g19682.t1.stop1;Parent=g19682.t1;
OY101443.1_Gymnocheta_viridis_genome_assembly,_chromosome:_4	AUGUSTUS	gene	67850173	67852184	.	-	.	ID=g19683;
OY101443.1_Gymnocheta_viridis_genome_assembly,_chromosome:_4	AUGUSTUS	mRNA	67850173	67852184	1	-	.	ID=g19683.t1;Parent=g19683;
OY101443.1_Gymnocheta_viridis_genome_assembly,_chromosome:_4	AUGUSTUS	stop_codon	67850173	67850175	.	-	0	ID=g19683.t1.stop1;Parent=g19683.t1;
OY101443.1_Gymnocheta_viridis_genome_assembly,_chromosome:_4	AUGUSTUS	CDS	67850173	67850382	1	-	0	ID=g19683.t1.CDS1;Parent=g19683.t1;
OY101443.1_Gymnocheta_viridis_genome_assembly,_chromosome:_4	AUGUSTUS	exon	67850173	67850382	.	-	.	ID=g19683.t1.exon1;Parent=g19683.t1;
OY101443.1_Gymnocheta_viridis_genome_assembly,_chromosome:_4	AUGUSTUS	intron	67850383	67850437	1	-	.	ID=g19683.t1.intron1;Parent=g19683.t1;
OY101443.1_Gymnocheta_viridis_genome_assembly,_chromosome:_4	AUGUSTUS	CDS	67850438	67850819	1	-	1	ID=g19683.t1.CDS2;Parent=g19683.t1;
OY101443.1_Gymnocheta_viridis_genome_assembly,_chromosome:_4	AUGUSTUS	exon	67850438	67850819	.	-	.	ID=g19683.t1.exon2;Parent=g19683.t1;
OY101443.1_Gymnocheta_viridis_genome_assembly,_chromosome:_4	AUGUSTUS	intron	67850820	67850903	1	-	.	ID=g19683.t1.intron2;Parent=g19683.t1;
OY101443.1_Gymnocheta_viridis_genome_assembly,_chromosome:_4	AUGUSTUS	CDS	67850904	67851973	1	-	0	ID=g19683.t1.CDS3;Parent=g19683.t1;
OY101443.1_Gymnocheta_viridis_genome_assembly,_chromosome:_4	AUGUSTUS	exon	67850904	67851973	.	-	.	ID=g19683.t1.exon3;Parent=g19683.t1;
OY101443.1_Gymnocheta_viridis_genome_assembly,_chromosome:_4	AUGUSTUS	intron	67851974	67852061	1	-	.	ID=g19683.t1.intron3;Parent=g19683.t1;
OY101443.1_Gymnocheta_viridis_genome_assembly,_chromosome:_4	AUGUSTUS	CDS	67852062	67852184	1	-	0	ID=g19683.t1.CDS4;Parent=g19683.t1;
OY101443.1_Gymnocheta_viridis_genome_assembly,_chromosome:_4	AUGUSTUS	exon	67852062	67852184	.	-	.	ID=g19683.t1.exon4;Parent=g19683.t1;
OY101443.1_Gymnocheta_viridis_genome_assembly,_chromosome:_4	AUGUSTUS	start_codon	67852182	67852184	.	-	0	ID=g19683.t1.start1;Parent=g19683.t1;
OY101443.1_Gymnocheta_viridis_genome_assembly,_chromosome:_4	AUGUSTUS	gene	67863272	67864216	.	+	.	ID=g19684;
OY101443.1_Gymnocheta_viridis_genome_assembly,_chromosome:_4	AUGUSTUS	mRNA	67863272	67864216	1	+	.	ID=g19684.t1;Parent=g19684;
OY101443.1_Gymnocheta_viridis_genome_assembly,_chromosome:_4	AUGUSTUS	start_codon	67863272	67863274	.	+	0	ID=g19684.t1.start1;Parent=g19684.t1;
OY101443.1_Gymnocheta_viridis_genome_assembly,_chromosome:_4	AUGUSTUS	CDS	67863272	67864216	1	+	0	ID=g19684.t1.CDS1;Parent=g19684.t1;
OY101443.1_Gymnocheta_viridis_genome_assembly,_chromosome:_4	AUGUSTUS	exon	67863272	67864216	.	+	.	ID=g19684.t1.exon1;Parent=g19684.t1;
OY101443.1_Gymnocheta_viridis_genome_assembly,_chromosome:_4	AUGUSTUS	stop_codon	67864214	67864216	.	+	0	ID=g19684.t1.stop1;Parent=g19684.t1;
OY101443.1_Gymnocheta_viridis_genome_assembly,_chromosome:_4	AUGUSTUS	gene	67867213	67875224	.	-	.	ID=g19685;
OY101443.1_Gymnocheta_viridis_genome_assembly,_chromosome:_4	AUGUSTUS	mRNA	67867213	67875224	0.87	-	.	ID=g19685.t1;Parent=g19685;
OY101443.1_Gymnocheta_viridis_genome_assembly,_chromosome:_4	AUGUSTUS	stop_codon	67867213	67867215	.	-	0	ID=g19685.t1.stop1;Parent=g19685.t1;
OY101443.1_Gymnocheta_viridis_genome_assembly,_chromosome:_4	AUGUSTUS	CDS	67867213	67867410	1	-	0	ID=g19685.t1.CDS1;Parent=g19685.t1;
OY101443.1_Gymnocheta_viridis_genome_assembly,_chromosome:_4	AUGUSTUS	exon	67867213	67867410	.	-	.	ID=g19685.t1.exon1;Parent=g19685.t1;
OY101443.1_Gymnocheta_viridis_genome_assembly,_chromosome:_4	AUGUSTUS	intron	67867411	67867477	1	-	.	ID=g19685.t1.intron1;Parent=g19685.t1;
OY101443.1_Gymnocheta_viridis_genome_assembly,_chromosome:_4	AUGUSTUS	CDS	67867478	67867859	1	-	1	ID=g19685.t1.CDS2;Parent=g19685.t1;
OY101443.1_Gymnocheta_viridis_genome_assembly,_chromosome:_4	AUGUSTUS	exon	67867478	67867859	.	-	.	ID=g19685.t1.exon2;Parent=g19685.t1;
OY101443.1_Gymnocheta_viridis_genome_assembly,_chromosome:_4	AUGUSTUS	intron	67867860	67871670	1	-	.	ID=g19685.t1.intron2;Parent=g19685.t1;
OY101443.1_Gymnocheta_viridis_genome_assembly,_chromosome:_4	AUGUSTUS	CDS	67871671	67873403	1	-	0	ID=g19685.t1.CDS3;Parent=g19685.t1;
OY101443.1_Gymnocheta_viridis_genome_assembly,_chromosome:_4	AUGUSTUS	exon	67871671	67873403	.	-	.	ID=g19685.t1.exon3;Parent=g19685.t1;
OY101443.1_Gymnocheta_viridis_genome_assembly,_chromosome:_4	AUGUSTUS	intron	67873404	67875200	0.87	-	.	ID=g19685.t1.intron3;Parent=g19685.t1;
OY101443.1_Gymnocheta_viridis_genome_assembly,_chromosome:_4	AUGUSTUS	CDS	67875201	67875224	0.87	-	0	ID=g19685.t1.CDS4;Parent=g19685.t1;
OY101443.1_Gymnocheta_viridis_genome_assembly,_chromosome:_4	AUGUSTUS	exon	67875201	67875224	.	-	.	ID=g19685.t1.exon4;Parent=g19685.t1;
OY101443.1_Gymnocheta_viridis_genome_assembly,_chromosome:_4	AUGUSTUS	start_codon	67875222	67875224	.	-	0	ID=g19685.t1.start1;Parent=g19685.t1;
OY101443.1_Gymnocheta_viridis_genome_assembly,_chromosome:_4	AUGUSTUS	gene	67877462	67879265	.	-	.	ID=g19686;
OY101443.1_Gymnocheta_viridis_genome_assembly,_chromosome:_4	AUGUSTUS	mRNA	67877462	67879265	0.42	-	.	ID=g19686.t1;Parent=g19686;
OY101443.1_Gymnocheta_viridis_genome_assembly,_chromosome:_4	AUGUSTUS	stop_codon	67877462	67877464	.	-	0	ID=g19686.t1.stop1;Parent=g19686.t1;
OY101443.1_Gymnocheta_viridis_genome_assembly,_chromosome:_4	AUGUSTUS	CDS	67877462	67877650	1	-	0	ID=g19686.t1.CDS1;Parent=g19686.t1;
OY101443.1_Gymnocheta_viridis_genome_assembly,_chromosome:_4	AUGUSTUS	exon	67877462	67877650	.	-	.	ID=g19686.t1.exon1;Parent=g19686.t1;
OY101443.1_Gymnocheta_viridis_genome_assembly,_chromosome:_4	AUGUSTUS	intron	67877651	67877720	1	-	.	ID=g19686.t1.intron1;Parent=g19686.t1;
OY101443.1_Gymnocheta_viridis_genome_assembly,_chromosome:_4	AUGUSTUS	CDS	67877721	67878105	1	-	1	ID=g19686.t1.CDS2;Parent=g19686.t1;
OY101443.1_Gymnocheta_viridis_genome_assembly,_chromosome:_4	AUGUSTUS	exon	67877721	67878105	.	-	.	ID=g19686.t1.exon2;Parent=g19686.t1;
OY101443.1_Gymnocheta_viridis_genome_assembly,_chromosome:_4	AUGUSTUS	intron	67878106	67878303	1	-	.	ID=g19686.t1.intron2;Parent=g19686.t1;
OY101443.1_Gymnocheta_viridis_genome_assembly,_chromosome:_4	AUGUSTUS	CDS	67878304	67879265	0.42	-	0	ID=g19686.t1.CDS3;Parent=g19686.t1;
OY101443.1_Gymnocheta_viridis_genome_assembly,_chromosome:_4	AUGUSTUS	exon	67878304	67879265	.	-	.	ID=g19686.t1.exon3;Parent=g19686.t1;
OY101443.1_Gymnocheta_viridis_genome_assembly,_chromosome:_4	AUGUSTUS	start_codon	67879263	67879265	.	-	0	ID=g19686.t1.start1;Parent=g19686.t1;
OY101443.1_Gymnocheta_viridis_genome_assembly,_chromosome:_4	AUGUSTUS	gene	67882840	67895352	.	-	.	ID=g19687;
OY101443.1_Gymnocheta_viridis_genome_assembly,_chromosome:_4	AUGUSTUS	mRNA	67882840	67895349	1	-	.	ID=g19687.t1;Parent=g19687;
OY101443.1_Gymnocheta_viridis_genome_assembly,_chromosome:_4	AUGUSTUS	stop_codon	67882840	67882842	.	-	0	ID=g19687.t1.stop1;Parent=g19687.t1;
OY101443.1_Gymnocheta_viridis_genome_assembly,_chromosome:_4	AUGUSTUS	CDS	67882840	67882977	1	-	0	ID=g19687.t1.CDS1;Parent=g19687.t1;
OY101443.1_Gymnocheta_viridis_genome_assembly,_chromosome:_4	AUGUSTUS	exon	67882840	67882977	.	-	.	ID=g19687.t1.exon1;Parent=g19687.t1;
OY101443.1_Gymnocheta_viridis_genome_assembly,_chromosome:_4	AUGUSTUS	intron	67882978	67883045	1	-	.	ID=g19687.t1.intron1;Parent=g19687.t1;
OY101443.1_Gymnocheta_viridis_genome_assembly,_chromosome:_4	AUGUSTUS	CDS	67883046	67883415	1	-	1	ID=g19687.t1.CDS2;Parent=g19687.t1;
OY101443.1_Gymnocheta_viridis_genome_assembly,_chromosome:_4	AUGUSTUS	exon	67883046	67883415	.	-	.	ID=g19687.t1.exon2;Parent=g19687.t1;
OY101443.1_Gymnocheta_viridis_genome_assembly,_chromosome:_4	AUGUSTUS	intron	67883416	67884740	1	-	.	ID=g19687.t1.intron2;Parent=g19687.t1;
OY101443.1_Gymnocheta_viridis_genome_assembly,_chromosome:_4	AUGUSTUS	CDS	67884741	67885858	1	-	0	ID=g19687.t1.CDS3;Parent=g19687.t1;
OY101443.1_Gymnocheta_viridis_genome_assembly,_chromosome:_4	AUGUSTUS	exon	67884741	67885858	.	-	.	ID=g19687.t1.exon3;Parent=g19687.t1;
OY101443.1_Gymnocheta_viridis_genome_assembly,_chromosome:_4	AUGUSTUS	intron	67885859	67895235	1	-	.	ID=g19687.t1.intron3;Parent=g19687.t1;
OY101443.1_Gymnocheta_viridis_genome_assembly,_chromosome:_4	AUGUSTUS	CDS	67895236	67895349	1	-	0	ID=g19687.t1.CDS4;Parent=g19687.t1;
OY101443.1_Gymnocheta_viridis_genome_assembly,_chromosome:_4	AUGUSTUS	exon	67895236	67895349	.	-	.	ID=g19687.t1.exon4;Parent=g19687.t1;
OY101443.1_Gymnocheta_viridis_genome_assembly,_chromosome:_4	AUGUSTUS	start_codon	67895347	67895349	.	-	0	ID=g19687.t1.start1;Parent=g19687.t1;
OY101443.1_Gymnocheta_viridis_genome_assembly,_chromosome:_4	GeneMark.hmm3	mRNA	67882840	67895352	.	-	.	ID=g19687.t2;Parent=g19687;
OY101443.1_Gymnocheta_viridis_genome_assembly,_chromosome:_4	GeneMark.hmm3	stop_codon	67882840	67882842	.	-	0	ID=g19687.t2.stop1;Parent=g19687.t2;
OY101443.1_Gymnocheta_viridis_genome_assembly,_chromosome:_4	GeneMark.hmm3	CDS	67882840	67882977	.	-	0	ID=g19687.t2.CDS1;Parent=g19687.t2;
OY101443.1_Gymnocheta_viridis_genome_assembly,_chromosome:_4	GeneMark.hmm3	exon	67882840	67882977	0	-	.	ID=g19687.t2.exon1;Parent=g19687.t2;
OY101443.1_Gymnocheta_viridis_genome_assembly,_chromosome:_4	GeneMark.hmm3	intron	67882978	67883045	.	-	1	ID=g19687.t2.intron1;Parent=g19687.t2;
OY101443.1_Gymnocheta_viridis_genome_assembly,_chromosome:_4	GeneMark.hmm3	CDS	67883046	67883415	.	-	1	ID=g19687.t2.CDS2;Parent=g19687.t2;
OY101443.1_Gymnocheta_viridis_genome_assembly,_chromosome:_4	GeneMark.hmm3	exon	67883046	67883415	0	-	.	ID=g19687.t2.exon2;Parent=g19687.t2;
OY101443.1_Gymnocheta_viridis_genome_assembly,_chromosome:_4	GeneMark.hmm3	intron	67883416	67884740	.	-	0	ID=g19687.t2.intron2;Parent=g19687.t2;
OY101443.1_Gymnocheta_viridis_genome_assembly,_chromosome:_4	GeneMark.hmm3	CDS	67884741	67885858	.	-	0	ID=g19687.t2.CDS3;Parent=g19687.t2;
OY101443.1_Gymnocheta_viridis_genome_assembly,_chromosome:_4	GeneMark.hmm3	exon	67884741	67885858	0	-	.	ID=g19687.t2.exon3;Parent=g19687.t2;
OY101443.1_Gymnocheta_viridis_genome_assembly,_chromosome:_4	GeneMark.hmm3	intron	67885859	67895235	.	-	0	ID=g19687.t2.intron3;Parent=g19687.t2;
OY101443.1_Gymnocheta_viridis_genome_assembly,_chromosome:_4	GeneMark.hmm3	CDS	67895236	67895352	.	-	0	ID=g19687.t2.CDS4;Parent=g19687.t2;
OY101443.1_Gymnocheta_viridis_genome_assembly,_chromosome:_4	GeneMark.hmm3	exon	67895236	67895352	0	-	.	ID=g19687.t2.exon4;Parent=g19687.t2;
OY101443.1_Gymnocheta_viridis_genome_assembly,_chromosome:_4	GeneMark.hmm3	start_codon	67895350	67895352	.	-	0	ID=g19687.t2.start1;Parent=g19687.t2;
OY101443.1_Gymnocheta_viridis_genome_assembly,_chromosome:_4	AUGUSTUS	gene	67898371	67906460	.	-	.	ID=g19688;
OY101443.1_Gymnocheta_viridis_genome_assembly,_chromosome:_4	AUGUSTUS	mRNA	67898371	67906460	0.58	-	.	ID=g19688.t1;Parent=g19688;
OY101443.1_Gymnocheta_viridis_genome_assembly,_chromosome:_4	AUGUSTUS	stop_codon	67898371	67898373	.	-	0	ID=g19688.t1.stop1;Parent=g19688.t1;
OY101443.1_Gymnocheta_viridis_genome_assembly,_chromosome:_4	AUGUSTUS	CDS	67898371	67898559	1	-	0	ID=g19688.t1.CDS1;Parent=g19688.t1;
OY101443.1_Gymnocheta_viridis_genome_assembly,_chromosome:_4	AUGUSTUS	exon	67898371	67898559	.	-	.	ID=g19688.t1.exon1;Parent=g19688.t1;
OY101443.1_Gymnocheta_viridis_genome_assembly,_chromosome:_4	AUGUSTUS	intron	67898560	67898627	1	-	.	ID=g19688.t1.intron1;Parent=g19688.t1;
OY101443.1_Gymnocheta_viridis_genome_assembly,_chromosome:_4	AUGUSTUS	CDS	67898628	67899012	1	-	1	ID=g19688.t1.CDS2;Parent=g19688.t1;
OY101443.1_Gymnocheta_viridis_genome_assembly,_chromosome:_4	AUGUSTUS	exon	67898628	67899012	.	-	.	ID=g19688.t1.exon2;Parent=g19688.t1;
OY101443.1_Gymnocheta_viridis_genome_assembly,_chromosome:_4	AUGUSTUS	intron	67899013	67899516	1	-	.	ID=g19688.t1.intron2;Parent=g19688.t1;
OY101443.1_Gymnocheta_viridis_genome_assembly,_chromosome:_4	AUGUSTUS	CDS	67899517	67900994	0.9	-	0	ID=g19688.t1.CDS3;Parent=g19688.t1;
OY101443.1_Gymnocheta_viridis_genome_assembly,_chromosome:_4	AUGUSTUS	exon	67899517	67900994	.	-	.	ID=g19688.t1.exon3;Parent=g19688.t1;
OY101443.1_Gymnocheta_viridis_genome_assembly,_chromosome:_4	AUGUSTUS	intron	67900995	67906457	0.58	-	.	ID=g19688.t1.intron3;Parent=g19688.t1;
OY101443.1_Gymnocheta_viridis_genome_assembly,_chromosome:_4	AUGUSTUS	CDS	67906458	67906460	0.58	-	0	ID=g19688.t1.CDS4;Parent=g19688.t1;
OY101443.1_Gymnocheta_viridis_genome_assembly,_chromosome:_4	AUGUSTUS	exon	67906458	67906460	.	-	.	ID=g19688.t1.exon4;Parent=g19688.t1;
OY101443.1_Gymnocheta_viridis_genome_assembly,_chromosome:_4	AUGUSTUS	start_codon	67906458	67906460	.	-	0	ID=g19688.t1.start1;Parent=g19688.t1;
OY101443.1_Gymnocheta_viridis_genome_assembly,_chromosome:_4	AUGUSTUS	gene	67907214	67919299	.	-	.	ID=g19689;
OY101443.1_Gymnocheta_viridis_genome_assembly,_chromosome:_4	AUGUSTUS	mRNA	67907214	67919299	1	-	.	ID=g19689.t1;Parent=g19689;
OY101443.1_Gymnocheta_viridis_genome_assembly,_chromosome:_4	AUGUSTUS	stop_codon	67907214	67907216	.	-	0	ID=g19689.t1.stop1;Parent=g19689.t1;
OY101443.1_Gymnocheta_viridis_genome_assembly,_chromosome:_4	AUGUSTUS	CDS	67907214	67907393	1	-	0	ID=g19689.t1.CDS1;Parent=g19689.t1;
OY101443.1_Gymnocheta_viridis_genome_assembly,_chromosome:_4	AUGUSTUS	exon	67907214	67907393	.	-	.	ID=g19689.t1.exon1;Parent=g19689.t1;
OY101443.1_Gymnocheta_viridis_genome_assembly,_chromosome:_4	AUGUSTUS	intron	67907394	67907459	1	-	.	ID=g19689.t1.intron1;Parent=g19689.t1;
OY101443.1_Gymnocheta_viridis_genome_assembly,_chromosome:_4	AUGUSTUS	CDS	67907460	67907841	1	-	1	ID=g19689.t1.CDS2;Parent=g19689.t1;
OY101443.1_Gymnocheta_viridis_genome_assembly,_chromosome:_4	AUGUSTUS	exon	67907460	67907841	.	-	.	ID=g19689.t1.exon2;Parent=g19689.t1;
OY101443.1_Gymnocheta_viridis_genome_assembly,_chromosome:_4	AUGUSTUS	intron	67907842	67914364	1	-	.	ID=g19689.t1.intron2;Parent=g19689.t1;
OY101443.1_Gymnocheta_viridis_genome_assembly,_chromosome:_4	AUGUSTUS	CDS	67914365	67915809	1	-	0	ID=g19689.t1.CDS3;Parent=g19689.t1;
OY101443.1_Gymnocheta_viridis_genome_assembly,_chromosome:_4	AUGUSTUS	exon	67914365	67915809	.	-	.	ID=g19689.t1.exon3;Parent=g19689.t1;
OY101443.1_Gymnocheta_viridis_genome_assembly,_chromosome:_4	AUGUSTUS	intron	67915810	67919185	1	-	.	ID=g19689.t1.intron3;Parent=g19689.t1;
OY101443.1_Gymnocheta_viridis_genome_assembly,_chromosome:_4	AUGUSTUS	CDS	67919186	67919299	1	-	0	ID=g19689.t1.CDS4;Parent=g19689.t1;
OY101443.1_Gymnocheta_viridis_genome_assembly,_chromosome:_4	AUGUSTUS	exon	67919186	67919299	.	-	.	ID=g19689.t1.exon4;Parent=g19689.t1;
OY101443.1_Gymnocheta_viridis_genome_assembly,_chromosome:_4	AUGUSTUS	start_codon	67919297	67919299	.	-	0	ID=g19689.t1.start1;Parent=g19689.t1;
OY101443.1_Gymnocheta_viridis_genome_assembly,_chromosome:_4	AUGUSTUS	gene	67919606	67925065	.	+	.	ID=g19690;
OY101443.1_Gymnocheta_viridis_genome_assembly,_chromosome:_4	AUGUSTUS	mRNA	67919606	67925065	1	+	.	ID=g19690.t1;Parent=g19690;
OY101443.1_Gymnocheta_viridis_genome_assembly,_chromosome:_4	AUGUSTUS	start_codon	67919606	67919608	.	+	0	ID=g19690.t1.start1;Parent=g19690.t1;
OY101443.1_Gymnocheta_viridis_genome_assembly,_chromosome:_4	AUGUSTUS	CDS	67919606	67919728	1	+	0	ID=g19690.t1.CDS1;Parent=g19690.t1;
OY101443.1_Gymnocheta_viridis_genome_assembly,_chromosome:_4	AUGUSTUS	exon	67919606	67919728	.	+	.	ID=g19690.t1.exon1;Parent=g19690.t1;
OY101443.1_Gymnocheta_viridis_genome_assembly,_chromosome:_4	AUGUSTUS	intron	67919729	67919798	1	+	.	ID=g19690.t1.intron1;Parent=g19690.t1;
OY101443.1_Gymnocheta_viridis_genome_assembly,_chromosome:_4	AUGUSTUS	CDS	67919799	67920853	1	+	0	ID=g19690.t1.CDS2;Parent=g19690.t1;
OY101443.1_Gymnocheta_viridis_genome_assembly,_chromosome:_4	AUGUSTUS	exon	67919799	67920853	.	+	.	ID=g19690.t1.exon2;Parent=g19690.t1;
OY101443.1_Gymnocheta_viridis_genome_assembly,_chromosome:_4	AUGUSTUS	intron	67920854	67924467	1	+	.	ID=g19690.t1.intron2;Parent=g19690.t1;
OY101443.1_Gymnocheta_viridis_genome_assembly,_chromosome:_4	AUGUSTUS	CDS	67924468	67924846	1	+	1	ID=g19690.t1.CDS3;Parent=g19690.t1;
OY101443.1_Gymnocheta_viridis_genome_assembly,_chromosome:_4	AUGUSTUS	exon	67924468	67924846	.	+	.	ID=g19690.t1.exon3;Parent=g19690.t1;
OY101443.1_Gymnocheta_viridis_genome_assembly,_chromosome:_4	AUGUSTUS	intron	67924847	67924906	1	+	.	ID=g19690.t1.intron3;Parent=g19690.t1;
OY101443.1_Gymnocheta_viridis_genome_assembly,_chromosome:_4	AUGUSTUS	CDS	67924907	67925065	1	+	0	ID=g19690.t1.CDS4;Parent=g19690.t1;
OY101443.1_Gymnocheta_viridis_genome_assembly,_chromosome:_4	AUGUSTUS	exon	67924907	67925065	.	+	.	ID=g19690.t1.exon4;Parent=g19690.t1;
OY101443.1_Gymnocheta_viridis_genome_assembly,_chromosome:_4	AUGUSTUS	stop_codon	67925063	67925065	.	+	0	ID=g19690.t1.stop1;Parent=g19690.t1;
OY101443.1_Gymnocheta_viridis_genome_assembly,_chromosome:_4	AUGUSTUS	gene	67926467	67933933	.	+	.	ID=g19691;
OY101443.1_Gymnocheta_viridis_genome_assembly,_chromosome:_4	AUGUSTUS	mRNA	67926467	67933933	1	+	.	ID=g19691.t1;Parent=g19691;
OY101443.1_Gymnocheta_viridis_genome_assembly,_chromosome:_4	AUGUSTUS	start_codon	67926467	67926469	.	+	0	ID=g19691.t1.start1;Parent=g19691.t1;
OY101443.1_Gymnocheta_viridis_genome_assembly,_chromosome:_4	AUGUSTUS	CDS	67926467	67926712	1	+	0	ID=g19691.t1.CDS1;Parent=g19691.t1;
OY101443.1_Gymnocheta_viridis_genome_assembly,_chromosome:_4	AUGUSTUS	exon	67926467	67926712	.	+	.	ID=g19691.t1.exon1;Parent=g19691.t1;
OY101443.1_Gymnocheta_viridis_genome_assembly,_chromosome:_4	AUGUSTUS	intron	67926713	67928142	1	+	.	ID=g19691.t1.intron1;Parent=g19691.t1;
OY101443.1_Gymnocheta_viridis_genome_assembly,_chromosome:_4	AUGUSTUS	CDS	67928143	67928330	1	+	0	ID=g19691.t1.CDS2;Parent=g19691.t1;
OY101443.1_Gymnocheta_viridis_genome_assembly,_chromosome:_4	AUGUSTUS	exon	67928143	67928330	.	+	.	ID=g19691.t1.exon2;Parent=g19691.t1;
OY101443.1_Gymnocheta_viridis_genome_assembly,_chromosome:_4	AUGUSTUS	intron	67928331	67928400	1	+	.	ID=g19691.t1.intron2;Parent=g19691.t1;
OY101443.1_Gymnocheta_viridis_genome_assembly,_chromosome:_4	AUGUSTUS	CDS	67928401	67928510	1	+	1	ID=g19691.t1.CDS3;Parent=g19691.t1;
OY101443.1_Gymnocheta_viridis_genome_assembly,_chromosome:_4	AUGUSTUS	exon	67928401	67928510	.	+	.	ID=g19691.t1.exon3;Parent=g19691.t1;
OY101443.1_Gymnocheta_viridis_genome_assembly,_chromosome:_4	AUGUSTUS	intron	67928511	67928605	1	+	.	ID=g19691.t1.intron3;Parent=g19691.t1;
OY101443.1_Gymnocheta_viridis_genome_assembly,_chromosome:_4	AUGUSTUS	CDS	67928606	67928835	1	+	2	ID=g19691.t1.CDS4;Parent=g19691.t1;
OY101443.1_Gymnocheta_viridis_genome_assembly,_chromosome:_4	AUGUSTUS	exon	67928606	67928835	.	+	.	ID=g19691.t1.exon4;Parent=g19691.t1;
OY101443.1_Gymnocheta_viridis_genome_assembly,_chromosome:_4	AUGUSTUS	intron	67928836	67928938	1	+	.	ID=g19691.t1.intron4;Parent=g19691.t1;
OY101443.1_Gymnocheta_viridis_genome_assembly,_chromosome:_4	AUGUSTUS	CDS	67928939	67929084	1	+	0	ID=g19691.t1.CDS5;Parent=g19691.t1;
OY101443.1_Gymnocheta_viridis_genome_assembly,_chromosome:_4	AUGUSTUS	exon	67928939	67929084	.	+	.	ID=g19691.t1.exon5;Parent=g19691.t1;
OY101443.1_Gymnocheta_viridis_genome_assembly,_chromosome:_4	AUGUSTUS	intron	67929085	67929164	1	+	.	ID=g19691.t1.intron5;Parent=g19691.t1;
OY101443.1_Gymnocheta_viridis_genome_assembly,_chromosome:_4	AUGUSTUS	CDS	67929165	67929264	1	+	1	ID=g19691.t1.CDS6;Parent=g19691.t1;
OY101443.1_Gymnocheta_viridis_genome_assembly,_chromosome:_4	AUGUSTUS	exon	67929165	67929264	.	+	.	ID=g19691.t1.exon6;Parent=g19691.t1;
OY101443.1_Gymnocheta_viridis_genome_assembly,_chromosome:_4	AUGUSTUS	intron	67929265	67929333	1	+	.	ID=g19691.t1.intron6;Parent=g19691.t1;
OY101443.1_Gymnocheta_viridis_genome_assembly,_chromosome:_4	AUGUSTUS	CDS	67929334	67929493	1	+	0	ID=g19691.t1.CDS7;Parent=g19691.t1;
OY101443.1_Gymnocheta_viridis_genome_assembly,_chromosome:_4	AUGUSTUS	exon	67929334	67929493	.	+	.	ID=g19691.t1.exon7;Parent=g19691.t1;
OY101443.1_Gymnocheta_viridis_genome_assembly,_chromosome:_4	AUGUSTUS	intron	67929494	67932292	1	+	.	ID=g19691.t1.intron7;Parent=g19691.t1;
OY101443.1_Gymnocheta_viridis_genome_assembly,_chromosome:_4	AUGUSTUS	CDS	67932293	67932464	1	+	2	ID=g19691.t1.CDS8;Parent=g19691.t1;
OY101443.1_Gymnocheta_viridis_genome_assembly,_chromosome:_4	AUGUSTUS	exon	67932293	67932464	.	+	.	ID=g19691.t1.exon8;Parent=g19691.t1;
OY101443.1_Gymnocheta_viridis_genome_assembly,_chromosome:_4	AUGUSTUS	intron	67932465	67932924	1	+	.	ID=g19691.t1.intron8;Parent=g19691.t1;
OY101443.1_Gymnocheta_viridis_genome_assembly,_chromosome:_4	AUGUSTUS	CDS	67932925	67933249	1	+	1	ID=g19691.t1.CDS9;Parent=g19691.t1;
OY101443.1_Gymnocheta_viridis_genome_assembly,_chromosome:_4	AUGUSTUS	exon	67932925	67933249	.	+	.	ID=g19691.t1.exon9;Parent=g19691.t1;
OY101443.1_Gymnocheta_viridis_genome_assembly,_chromosome:_4	AUGUSTUS	intron	67933250	67933312	1	+	.	ID=g19691.t1.intron9;Parent=g19691.t1;
OY101443.1_Gymnocheta_viridis_genome_assembly,_chromosome:_4	AUGUSTUS	CDS	67933313	67933933	1	+	0	ID=g19691.t1.CDS10;Parent=g19691.t1;
OY101443.1_Gymnocheta_viridis_genome_assembly,_chromosome:_4	AUGUSTUS	exon	67933313	67933933	.	+	.	ID=g19691.t1.exon10;Parent=g19691.t1;
OY101443.1_Gymnocheta_viridis_genome_assembly,_chromosome:_4	AUGUSTUS	stop_codon	67933931	67933933	.	+	0	ID=g19691.t1.stop1;Parent=g19691.t1;
OY101443.1_Gymnocheta_viridis_genome_assembly,_chromosome:_4	AUGUSTUS	gene	67934110	67944240	.	-	.	ID=g19692;
OY101443.1_Gymnocheta_viridis_genome_assembly,_chromosome:_4	AUGUSTUS	mRNA	67934110	67944240	1	-	.	ID=g19692.t1;Parent=g19692;
OY101443.1_Gymnocheta_viridis_genome_assembly,_chromosome:_4	AUGUSTUS	stop_codon	67934110	67934112	.	-	0	ID=g19692.t1.stop1;Parent=g19692.t1;
OY101443.1_Gymnocheta_viridis_genome_assembly,_chromosome:_4	AUGUSTUS	CDS	67934110	67934213	1	-	2	ID=g19692.t1.CDS1;Parent=g19692.t1;
OY101443.1_Gymnocheta_viridis_genome_assembly,_chromosome:_4	AUGUSTUS	exon	67934110	67934213	.	-	.	ID=g19692.t1.exon1;Parent=g19692.t1;
OY101443.1_Gymnocheta_viridis_genome_assembly,_chromosome:_4	AUGUSTUS	intron	67934214	67935872	1	-	.	ID=g19692.t1.intron1;Parent=g19692.t1;
OY101443.1_Gymnocheta_viridis_genome_assembly,_chromosome:_4	AUGUSTUS	CDS	67935873	67936053	1	-	0	ID=g19692.t1.CDS2;Parent=g19692.t1;
OY101443.1_Gymnocheta_viridis_genome_assembly,_chromosome:_4	AUGUSTUS	exon	67935873	67936053	.	-	.	ID=g19692.t1.exon2;Parent=g19692.t1;
OY101443.1_Gymnocheta_viridis_genome_assembly,_chromosome:_4	AUGUSTUS	intron	67936054	67940580	1	-	.	ID=g19692.t1.intron2;Parent=g19692.t1;
OY101443.1_Gymnocheta_viridis_genome_assembly,_chromosome:_4	AUGUSTUS	CDS	67940581	67940908	1	-	1	ID=g19692.t1.CDS3;Parent=g19692.t1;
OY101443.1_Gymnocheta_viridis_genome_assembly,_chromosome:_4	AUGUSTUS	exon	67940581	67940908	.	-	.	ID=g19692.t1.exon3;Parent=g19692.t1;
OY101443.1_Gymnocheta_viridis_genome_assembly,_chromosome:_4	AUGUSTUS	intron	67940909	67940983	1	-	.	ID=g19692.t1.intron3;Parent=g19692.t1;
OY101443.1_Gymnocheta_viridis_genome_assembly,_chromosome:_4	AUGUSTUS	CDS	67940984	67941748	1	-	1	ID=g19692.t1.CDS4;Parent=g19692.t1;
OY101443.1_Gymnocheta_viridis_genome_assembly,_chromosome:_4	AUGUSTUS	exon	67940984	67941748	.	-	.	ID=g19692.t1.exon4;Parent=g19692.t1;
OY101443.1_Gymnocheta_viridis_genome_assembly,_chromosome:_4	AUGUSTUS	intron	67941749	67943703	1	-	.	ID=g19692.t1.intron4;Parent=g19692.t1;
OY101443.1_Gymnocheta_viridis_genome_assembly,_chromosome:_4	AUGUSTUS	CDS	67943704	67943905	1	-	2	ID=g19692.t1.CDS5;Parent=g19692.t1;
OY101443.1_Gymnocheta_viridis_genome_assembly,_chromosome:_4	AUGUSTUS	exon	67943704	67943905	.	-	.	ID=g19692.t1.exon5;Parent=g19692.t1;
OY101443.1_Gymnocheta_viridis_genome_assembly,_chromosome:_4	AUGUSTUS	intron	67943906	67943965	1	-	.	ID=g19692.t1.intron5;Parent=g19692.t1;
OY101443.1_Gymnocheta_viridis_genome_assembly,_chromosome:_4	AUGUSTUS	CDS	67943966	67944134	1	-	0	ID=g19692.t1.CDS6;Parent=g19692.t1;
OY101443.1_Gymnocheta_viridis_genome_assembly,_chromosome:_4	AUGUSTUS	exon	67943966	67944134	.	-	.	ID=g19692.t1.exon6;Parent=g19692.t1;
OY101443.1_Gymnocheta_viridis_genome_assembly,_chromosome:_4	AUGUSTUS	intron	67944135	67944189	1	-	.	ID=g19692.t1.intron6;Parent=g19692.t1;
OY101443.1_Gymnocheta_viridis_genome_assembly,_chromosome:_4	AUGUSTUS	CDS	67944190	67944240	1	-	0	ID=g19692.t1.CDS7;Parent=g19692.t1;
OY101443.1_Gymnocheta_viridis_genome_assembly,_chromosome:_4	AUGUSTUS	exon	67944190	67944240	.	-	.	ID=g19692.t1.exon7;Parent=g19692.t1;
OY101443.1_Gymnocheta_viridis_genome_assembly,_chromosome:_4	AUGUSTUS	start_codon	67944238	67944240	.	-	0	ID=g19692.t1.start1;Parent=g19692.t1;
OY101443.1_Gymnocheta_viridis_genome_assembly,_chromosome:_4	AUGUSTUS	gene	67971442	67991181	.	-	.	ID=g19693;
OY101443.1_Gymnocheta_viridis_genome_assembly,_chromosome:_4	AUGUSTUS	mRNA	67971442	67991181	0.4	-	.	ID=g19693.t1;Parent=g19693;
OY101443.1_Gymnocheta_viridis_genome_assembly,_chromosome:_4	AUGUSTUS	stop_codon	67971442	67971444	.	-	0	ID=g19693.t1.stop1;Parent=g19693.t1;
OY101443.1_Gymnocheta_viridis_genome_assembly,_chromosome:_4	AUGUSTUS	CDS	67971442	67972078	1	-	1	ID=g19693.t1.CDS1;Parent=g19693.t1;
OY101443.1_Gymnocheta_viridis_genome_assembly,_chromosome:_4	AUGUSTUS	exon	67971442	67972078	.	-	.	ID=g19693.t1.exon1;Parent=g19693.t1;
OY101443.1_Gymnocheta_viridis_genome_assembly,_chromosome:_4	AUGUSTUS	intron	67972079	67975273	1	-	.	ID=g19693.t1.intron1;Parent=g19693.t1;
OY101443.1_Gymnocheta_viridis_genome_assembly,_chromosome:_4	AUGUSTUS	CDS	67975274	67975346	1	-	2	ID=g19693.t1.CDS2;Parent=g19693.t1;
OY101443.1_Gymnocheta_viridis_genome_assembly,_chromosome:_4	AUGUSTUS	exon	67975274	67975346	.	-	.	ID=g19693.t1.exon2;Parent=g19693.t1;
OY101443.1_Gymnocheta_viridis_genome_assembly,_chromosome:_4	AUGUSTUS	intron	67975347	67983943	1	-	.	ID=g19693.t1.intron2;Parent=g19693.t1;
OY101443.1_Gymnocheta_viridis_genome_assembly,_chromosome:_4	AUGUSTUS	CDS	67983944	67984180	1	-	2	ID=g19693.t1.CDS3;Parent=g19693.t1;
OY101443.1_Gymnocheta_viridis_genome_assembly,_chromosome:_4	AUGUSTUS	exon	67983944	67984180	.	-	.	ID=g19693.t1.exon3;Parent=g19693.t1;
OY101443.1_Gymnocheta_viridis_genome_assembly,_chromosome:_4	AUGUSTUS	intron	67984181	67984340	1	-	.	ID=g19693.t1.intron3;Parent=g19693.t1;
OY101443.1_Gymnocheta_viridis_genome_assembly,_chromosome:_4	AUGUSTUS	CDS	67984341	67984759	0.98	-	1	ID=g19693.t1.CDS4;Parent=g19693.t1;
OY101443.1_Gymnocheta_viridis_genome_assembly,_chromosome:_4	AUGUSTUS	exon	67984341	67984759	.	-	.	ID=g19693.t1.exon4;Parent=g19693.t1;
OY101443.1_Gymnocheta_viridis_genome_assembly,_chromosome:_4	AUGUSTUS	intron	67984760	67991104	0.46	-	.	ID=g19693.t1.intron4;Parent=g19693.t1;
OY101443.1_Gymnocheta_viridis_genome_assembly,_chromosome:_4	AUGUSTUS	CDS	67991105	67991181	0.4	-	0	ID=g19693.t1.CDS5;Parent=g19693.t1;
OY101443.1_Gymnocheta_viridis_genome_assembly,_chromosome:_4	AUGUSTUS	exon	67991105	67991181	.	-	.	ID=g19693.t1.exon5;Parent=g19693.t1;
OY101443.1_Gymnocheta_viridis_genome_assembly,_chromosome:_4	AUGUSTUS	start_codon	67991179	67991181	.	-	0	ID=g19693.t1.start1;Parent=g19693.t1;
OY101443.1_Gymnocheta_viridis_genome_assembly,_chromosome:_4	AUGUSTUS	mRNA	67971442	67991181	0.37	-	.	ID=g19693.t2;Parent=g19693;
OY101443.1_Gymnocheta_viridis_genome_assembly,_chromosome:_4	AUGUSTUS	stop_codon	67971442	67971444	.	-	0	ID=g19693.t2.stop1;Parent=g19693.t2;
OY101443.1_Gymnocheta_viridis_genome_assembly,_chromosome:_4	AUGUSTUS	CDS	67971442	67972078	1	-	1	ID=g19693.t2.CDS1;Parent=g19693.t2;
OY101443.1_Gymnocheta_viridis_genome_assembly,_chromosome:_4	AUGUSTUS	exon	67971442	67972078	.	-	.	ID=g19693.t2.exon1;Parent=g19693.t2;
OY101443.1_Gymnocheta_viridis_genome_assembly,_chromosome:_4	AUGUSTUS	intron	67972079	67975273	1	-	.	ID=g19693.t2.intron1;Parent=g19693.t2;
OY101443.1_Gymnocheta_viridis_genome_assembly,_chromosome:_4	AUGUSTUS	CDS	67975274	67975346	1	-	2	ID=g19693.t2.CDS2;Parent=g19693.t2;
OY101443.1_Gymnocheta_viridis_genome_assembly,_chromosome:_4	AUGUSTUS	exon	67975274	67975346	.	-	.	ID=g19693.t2.exon2;Parent=g19693.t2;
OY101443.1_Gymnocheta_viridis_genome_assembly,_chromosome:_4	AUGUSTUS	intron	67975347	67983943	1	-	.	ID=g19693.t2.intron2;Parent=g19693.t2;
OY101443.1_Gymnocheta_viridis_genome_assembly,_chromosome:_4	AUGUSTUS	CDS	67983944	67984180	1	-	2	ID=g19693.t2.CDS3;Parent=g19693.t2;
OY101443.1_Gymnocheta_viridis_genome_assembly,_chromosome:_4	AUGUSTUS	exon	67983944	67984180	.	-	.	ID=g19693.t2.exon3;Parent=g19693.t2;
OY101443.1_Gymnocheta_viridis_genome_assembly,_chromosome:_4	AUGUSTUS	intron	67984181	67984331	1	-	.	ID=g19693.t2.intron3;Parent=g19693.t2;
OY101443.1_Gymnocheta_viridis_genome_assembly,_chromosome:_4	AUGUSTUS	CDS	67984332	67984759	0.99	-	1	ID=g19693.t2.CDS4;Parent=g19693.t2;
OY101443.1_Gymnocheta_viridis_genome_assembly,_chromosome:_4	AUGUSTUS	exon	67984332	67984759	.	-	.	ID=g19693.t2.exon4;Parent=g19693.t2;
OY101443.1_Gymnocheta_viridis_genome_assembly,_chromosome:_4	AUGUSTUS	intron	67984760	67991104	0.4	-	.	ID=g19693.t2.intron4;Parent=g19693.t2;
OY101443.1_Gymnocheta_viridis_genome_assembly,_chromosome:_4	AUGUSTUS	CDS	67991105	67991181	0.37	-	0	ID=g19693.t2.CDS5;Parent=g19693.t2;
OY101443.1_Gymnocheta_viridis_genome_assembly,_chromosome:_4	AUGUSTUS	exon	67991105	67991181	.	-	.	ID=g19693.t2.exon5;Parent=g19693.t2;
OY101443.1_Gymnocheta_viridis_genome_assembly,_chromosome:_4	AUGUSTUS	start_codon	67991179	67991181	.	-	0	ID=g19693.t2.start1;Parent=g19693.t2;
OY101443.1_Gymnocheta_viridis_genome_assembly,_chromosome:_4	AUGUSTUS	gene	68034281	68034553	.	-	.	ID=g19694;
OY101443.1_Gymnocheta_viridis_genome_assembly,_chromosome:_4	AUGUSTUS	mRNA	68034281	68034553	1	-	.	ID=g19694.t1;Parent=g19694;
OY101443.1_Gymnocheta_viridis_genome_assembly,_chromosome:_4	AUGUSTUS	stop_codon	68034281	68034283	.	-	0	ID=g19694.t1.stop1;Parent=g19694.t1;
OY101443.1_Gymnocheta_viridis_genome_assembly,_chromosome:_4	AUGUSTUS	CDS	68034281	68034553	1	-	0	ID=g19694.t1.CDS1;Parent=g19694.t1;
OY101443.1_Gymnocheta_viridis_genome_assembly,_chromosome:_4	AUGUSTUS	exon	68034281	68034553	.	-	.	ID=g19694.t1.exon1;Parent=g19694.t1;
OY101443.1_Gymnocheta_viridis_genome_assembly,_chromosome:_4	AUGUSTUS	start_codon	68034551	68034553	.	-	0	ID=g19694.t1.start1;Parent=g19694.t1;
OY101443.1_Gymnocheta_viridis_genome_assembly,_chromosome:_4	AUGUSTUS	gene	68049251	68049484	.	-	.	ID=g19695;
OY101443.1_Gymnocheta_viridis_genome_assembly,_chromosome:_4	AUGUSTUS	mRNA	68049251	68049484	0.89	-	.	ID=g19695.t1;Parent=g19695;
OY101443.1_Gymnocheta_viridis_genome_assembly,_chromosome:_4	AUGUSTUS	stop_codon	68049251	68049253	.	-	0	ID=g19695.t1.stop1;Parent=g19695.t1;
OY101443.1_Gymnocheta_viridis_genome_assembly,_chromosome:_4	AUGUSTUS	CDS	68049251	68049484	0.89	-	0	ID=g19695.t1.CDS1;Parent=g19695.t1;
OY101443.1_Gymnocheta_viridis_genome_assembly,_chromosome:_4	AUGUSTUS	exon	68049251	68049484	.	-	.	ID=g19695.t1.exon1;Parent=g19695.t1;
OY101443.1_Gymnocheta_viridis_genome_assembly,_chromosome:_4	AUGUSTUS	start_codon	68049482	68049484	.	-	0	ID=g19695.t1.start1;Parent=g19695.t1;
OY101443.1_Gymnocheta_viridis_genome_assembly,_chromosome:_4	AUGUSTUS	gene	68073161	68074361	.	-	.	ID=g19696;
OY101443.1_Gymnocheta_viridis_genome_assembly,_chromosome:_4	AUGUSTUS	mRNA	68073161	68074361	1	-	.	ID=g19696.t1;Parent=g19696;
OY101443.1_Gymnocheta_viridis_genome_assembly,_chromosome:_4	AUGUSTUS	stop_codon	68073161	68073163	.	-	0	ID=g19696.t1.stop1;Parent=g19696.t1;
OY101443.1_Gymnocheta_viridis_genome_assembly,_chromosome:_4	AUGUSTUS	CDS	68073161	68073906	1	-	2	ID=g19696.t1.CDS1;Parent=g19696.t1;
OY101443.1_Gymnocheta_viridis_genome_assembly,_chromosome:_4	AUGUSTUS	exon	68073161	68073906	.	-	.	ID=g19696.t1.exon1;Parent=g19696.t1;
OY101443.1_Gymnocheta_viridis_genome_assembly,_chromosome:_4	AUGUSTUS	intron	68073907	68073964	1	-	.	ID=g19696.t1.intron1;Parent=g19696.t1;
OY101443.1_Gymnocheta_viridis_genome_assembly,_chromosome:_4	AUGUSTUS	CDS	68073965	68074361	1	-	0	ID=g19696.t1.CDS2;Parent=g19696.t1;
OY101443.1_Gymnocheta_viridis_genome_assembly,_chromosome:_4	AUGUSTUS	exon	68073965	68074361	.	-	.	ID=g19696.t1.exon2;Parent=g19696.t1;
OY101443.1_Gymnocheta_viridis_genome_assembly,_chromosome:_4	AUGUSTUS	start_codon	68074359	68074361	.	-	0	ID=g19696.t1.start1;Parent=g19696.t1;
OY101443.1_Gymnocheta_viridis_genome_assembly,_chromosome:_4	AUGUSTUS	gene	68075714	68076268	.	-	.	ID=g19697;
OY101443.1_Gymnocheta_viridis_genome_assembly,_chromosome:_4	AUGUSTUS	mRNA	68075714	68076268	1	-	.	ID=g19697.t1;Parent=g19697;
OY101443.1_Gymnocheta_viridis_genome_assembly,_chromosome:_4	AUGUSTUS	stop_codon	68075714	68075716	.	-	0	ID=g19697.t1.stop1;Parent=g19697.t1;
OY101443.1_Gymnocheta_viridis_genome_assembly,_chromosome:_4	AUGUSTUS	CDS	68075714	68076268	1	-	0	ID=g19697.t1.CDS1;Parent=g19697.t1;
OY101443.1_Gymnocheta_viridis_genome_assembly,_chromosome:_4	AUGUSTUS	exon	68075714	68076268	.	-	.	ID=g19697.t1.exon1;Parent=g19697.t1;
OY101443.1_Gymnocheta_viridis_genome_assembly,_chromosome:_4	AUGUSTUS	start_codon	68076266	68076268	.	-	0	ID=g19697.t1.start1;Parent=g19697.t1;
OY101443.1_Gymnocheta_viridis_genome_assembly,_chromosome:_4	AUGUSTUS	gene	68107649	68108526	.	+	.	ID=g19698;
OY101443.1_Gymnocheta_viridis_genome_assembly,_chromosome:_4	AUGUSTUS	mRNA	68107649	68108526	0.33	+	.	ID=g19698.t1;Parent=g19698;
OY101443.1_Gymnocheta_viridis_genome_assembly,_chromosome:_4	AUGUSTUS	start_codon	68107649	68107651	.	+	0	ID=g19698.t1.start1;Parent=g19698.t1;
OY101443.1_Gymnocheta_viridis_genome_assembly,_chromosome:_4	AUGUSTUS	CDS	68107649	68107724	0.43	+	0	ID=g19698.t1.CDS1;Parent=g19698.t1;
OY101443.1_Gymnocheta_viridis_genome_assembly,_chromosome:_4	AUGUSTUS	exon	68107649	68107724	.	+	.	ID=g19698.t1.exon1;Parent=g19698.t1;
OY101443.1_Gymnocheta_viridis_genome_assembly,_chromosome:_4	AUGUSTUS	intron	68107725	68108347	0.33	+	.	ID=g19698.t1.intron1;Parent=g19698.t1;
OY101443.1_Gymnocheta_viridis_genome_assembly,_chromosome:_4	AUGUSTUS	CDS	68108348	68108526	0.87	+	2	ID=g19698.t1.CDS2;Parent=g19698.t1;
OY101443.1_Gymnocheta_viridis_genome_assembly,_chromosome:_4	AUGUSTUS	exon	68108348	68108526	.	+	.	ID=g19698.t1.exon2;Parent=g19698.t1;
OY101443.1_Gymnocheta_viridis_genome_assembly,_chromosome:_4	AUGUSTUS	stop_codon	68108524	68108526	.	+	0	ID=g19698.t1.stop1;Parent=g19698.t1;
OY101443.1_Gymnocheta_viridis_genome_assembly,_chromosome:_4	AUGUSTUS	gene	68146468	68189657	.	+	.	ID=g19699;
OY101443.1_Gymnocheta_viridis_genome_assembly,_chromosome:_4	AUGUSTUS	mRNA	68146468	68189657	0.85	+	.	ID=g19699.t1;Parent=g19699;
OY101443.1_Gymnocheta_viridis_genome_assembly,_chromosome:_4	AUGUSTUS	start_codon	68146468	68146470	.	+	0	ID=g19699.t1.start1;Parent=g19699.t1;
OY101443.1_Gymnocheta_viridis_genome_assembly,_chromosome:_4	AUGUSTUS	CDS	68146468	68146506	0.96	+	0	ID=g19699.t1.CDS1;Parent=g19699.t1;
OY101443.1_Gymnocheta_viridis_genome_assembly,_chromosome:_4	AUGUSTUS	exon	68146468	68146506	.	+	.	ID=g19699.t1.exon1;Parent=g19699.t1;
OY101443.1_Gymnocheta_viridis_genome_assembly,_chromosome:_4	AUGUSTUS	intron	68146507	68150765	0.86	+	.	ID=g19699.t1.intron1;Parent=g19699.t1;
OY101443.1_Gymnocheta_viridis_genome_assembly,_chromosome:_4	AUGUSTUS	CDS	68150766	68151107	0.89	+	0	ID=g19699.t1.CDS2;Parent=g19699.t1;
OY101443.1_Gymnocheta_viridis_genome_assembly,_chromosome:_4	AUGUSTUS	exon	68150766	68151107	.	+	.	ID=g19699.t1.exon2;Parent=g19699.t1;
OY101443.1_Gymnocheta_viridis_genome_assembly,_chromosome:_4	AUGUSTUS	intron	68151108	68167295	0.99	+	.	ID=g19699.t1.intron2;Parent=g19699.t1;
OY101443.1_Gymnocheta_viridis_genome_assembly,_chromosome:_4	AUGUSTUS	CDS	68167296	68167410	1	+	0	ID=g19699.t1.CDS3;Parent=g19699.t1;
OY101443.1_Gymnocheta_viridis_genome_assembly,_chromosome:_4	AUGUSTUS	exon	68167296	68167410	.	+	.	ID=g19699.t1.exon3;Parent=g19699.t1;
OY101443.1_Gymnocheta_viridis_genome_assembly,_chromosome:_4	AUGUSTUS	intron	68167411	68167680	1	+	.	ID=g19699.t1.intron3;Parent=g19699.t1;
OY101443.1_Gymnocheta_viridis_genome_assembly,_chromosome:_4	AUGUSTUS	CDS	68167681	68167933	1	+	2	ID=g19699.t1.CDS4;Parent=g19699.t1;
OY101443.1_Gymnocheta_viridis_genome_assembly,_chromosome:_4	AUGUSTUS	exon	68167681	68167933	.	+	.	ID=g19699.t1.exon4;Parent=g19699.t1;
OY101443.1_Gymnocheta_viridis_genome_assembly,_chromosome:_4	AUGUSTUS	intron	68167934	68179906	1	+	.	ID=g19699.t1.intron4;Parent=g19699.t1;
OY101443.1_Gymnocheta_viridis_genome_assembly,_chromosome:_4	AUGUSTUS	CDS	68179907	68179977	1	+	1	ID=g19699.t1.CDS5;Parent=g19699.t1;
OY101443.1_Gymnocheta_viridis_genome_assembly,_chromosome:_4	AUGUSTUS	exon	68179907	68179977	.	+	.	ID=g19699.t1.exon5;Parent=g19699.t1;
OY101443.1_Gymnocheta_viridis_genome_assembly,_chromosome:_4	AUGUSTUS	intron	68179978	68184299	0.98	+	.	ID=g19699.t1.intron5;Parent=g19699.t1;
OY101443.1_Gymnocheta_viridis_genome_assembly,_chromosome:_4	AUGUSTUS	CDS	68184300	68184554	0.98	+	2	ID=g19699.t1.CDS6;Parent=g19699.t1;
OY101443.1_Gymnocheta_viridis_genome_assembly,_chromosome:_4	AUGUSTUS	exon	68184300	68184554	.	+	.	ID=g19699.t1.exon6;Parent=g19699.t1;
OY101443.1_Gymnocheta_viridis_genome_assembly,_chromosome:_4	AUGUSTUS	intron	68184555	68188965	1	+	.	ID=g19699.t1.intron6;Parent=g19699.t1;
OY101443.1_Gymnocheta_viridis_genome_assembly,_chromosome:_4	AUGUSTUS	CDS	68188966	68189078	1	+	2	ID=g19699.t1.CDS7;Parent=g19699.t1;
OY101443.1_Gymnocheta_viridis_genome_assembly,_chromosome:_4	AUGUSTUS	exon	68188966	68189078	.	+	.	ID=g19699.t1.exon7;Parent=g19699.t1;
OY101443.1_Gymnocheta_viridis_genome_assembly,_chromosome:_4	AUGUSTUS	intron	68189079	68189149	1	+	.	ID=g19699.t1.intron7;Parent=g19699.t1;
OY101443.1_Gymnocheta_viridis_genome_assembly,_chromosome:_4	AUGUSTUS	CDS	68189150	68189341	1	+	0	ID=g19699.t1.CDS8;Parent=g19699.t1;
OY101443.1_Gymnocheta_viridis_genome_assembly,_chromosome:_4	AUGUSTUS	exon	68189150	68189341	.	+	.	ID=g19699.t1.exon8;Parent=g19699.t1;
OY101443.1_Gymnocheta_viridis_genome_assembly,_chromosome:_4	AUGUSTUS	intron	68189342	68189411	1	+	.	ID=g19699.t1.intron8;Parent=g19699.t1;
OY101443.1_Gymnocheta_viridis_genome_assembly,_chromosome:_4	AUGUSTUS	CDS	68189412	68189657	1	+	0	ID=g19699.t1.CDS9;Parent=g19699.t1;
OY101443.1_Gymnocheta_viridis_genome_assembly,_chromosome:_4	AUGUSTUS	exon	68189412	68189657	.	+	.	ID=g19699.t1.exon9;Parent=g19699.t1;
OY101443.1_Gymnocheta_viridis_genome_assembly,_chromosome:_4	AUGUSTUS	stop_codon	68189655	68189657	.	+	0	ID=g19699.t1.stop1;Parent=g19699.t1;
OY101443.1_Gymnocheta_viridis_genome_assembly,_chromosome:_4	AUGUSTUS	mRNA	68146468	68189657	0.83	+	.	ID=g19699.t2;Parent=g19699;
OY101443.1_Gymnocheta_viridis_genome_assembly,_chromosome:_4	AUGUSTUS	start_codon	68146468	68146470	.	+	0	ID=g19699.t2.start1;Parent=g19699.t2;
OY101443.1_Gymnocheta_viridis_genome_assembly,_chromosome:_4	AUGUSTUS	CDS	68146468	68146506	0.95	+	0	ID=g19699.t2.CDS1;Parent=g19699.t2;
OY101443.1_Gymnocheta_viridis_genome_assembly,_chromosome:_4	AUGUSTUS	exon	68146468	68146506	.	+	.	ID=g19699.t2.exon1;Parent=g19699.t2;
OY101443.1_Gymnocheta_viridis_genome_assembly,_chromosome:_4	AUGUSTUS	intron	68146507	68150765	0.84	+	.	ID=g19699.t2.intron1;Parent=g19699.t2;
OY101443.1_Gymnocheta_viridis_genome_assembly,_chromosome:_4	AUGUSTUS	CDS	68150766	68151107	0.87	+	0	ID=g19699.t2.CDS2;Parent=g19699.t2;
OY101443.1_Gymnocheta_viridis_genome_assembly,_chromosome:_4	AUGUSTUS	exon	68150766	68151107	.	+	.	ID=g19699.t2.exon2;Parent=g19699.t2;
OY101443.1_Gymnocheta_viridis_genome_assembly,_chromosome:_4	AUGUSTUS	intron	68151108	68167295	1	+	.	ID=g19699.t2.intron2;Parent=g19699.t2;
OY101443.1_Gymnocheta_viridis_genome_assembly,_chromosome:_4	AUGUSTUS	CDS	68167296	68167410	1	+	0	ID=g19699.t2.CDS3;Parent=g19699.t2;
OY101443.1_Gymnocheta_viridis_genome_assembly,_chromosome:_4	AUGUSTUS	exon	68167296	68167410	.	+	.	ID=g19699.t2.exon3;Parent=g19699.t2;
OY101443.1_Gymnocheta_viridis_genome_assembly,_chromosome:_4	AUGUSTUS	intron	68167411	68167680	1	+	.	ID=g19699.t2.intron3;Parent=g19699.t2;
OY101443.1_Gymnocheta_viridis_genome_assembly,_chromosome:_4	AUGUSTUS	CDS	68167681	68167933	1	+	2	ID=g19699.t2.CDS4;Parent=g19699.t2;
OY101443.1_Gymnocheta_viridis_genome_assembly,_chromosome:_4	AUGUSTUS	exon	68167681	68167933	.	+	.	ID=g19699.t2.exon4;Parent=g19699.t2;
OY101443.1_Gymnocheta_viridis_genome_assembly,_chromosome:_4	AUGUSTUS	intron	68167934	68179906	1	+	.	ID=g19699.t2.intron4;Parent=g19699.t2;
OY101443.1_Gymnocheta_viridis_genome_assembly,_chromosome:_4	AUGUSTUS	CDS	68179907	68179977	1	+	1	ID=g19699.t2.CDS5;Parent=g19699.t2;
OY101443.1_Gymnocheta_viridis_genome_assembly,_chromosome:_4	AUGUSTUS	exon	68179907	68179977	.	+	.	ID=g19699.t2.exon5;Parent=g19699.t2;
OY101443.1_Gymnocheta_viridis_genome_assembly,_chromosome:_4	AUGUSTUS	intron	68179978	68184392	0.99	+	.	ID=g19699.t2.intron5;Parent=g19699.t2;
OY101443.1_Gymnocheta_viridis_genome_assembly,_chromosome:_4	AUGUSTUS	CDS	68184393	68184554	0.99	+	2	ID=g19699.t2.CDS6;Parent=g19699.t2;
OY101443.1_Gymnocheta_viridis_genome_assembly,_chromosome:_4	AUGUSTUS	exon	68184393	68184554	.	+	.	ID=g19699.t2.exon6;Parent=g19699.t2;
OY101443.1_Gymnocheta_viridis_genome_assembly,_chromosome:_4	AUGUSTUS	intron	68184555	68188965	1	+	.	ID=g19699.t2.intron6;Parent=g19699.t2;
OY101443.1_Gymnocheta_viridis_genome_assembly,_chromosome:_4	AUGUSTUS	CDS	68188966	68189078	1	+	2	ID=g19699.t2.CDS7;Parent=g19699.t2;
OY101443.1_Gymnocheta_viridis_genome_assembly,_chromosome:_4	AUGUSTUS	exon	68188966	68189078	.	+	.	ID=g19699.t2.exon7;Parent=g19699.t2;
OY101443.1_Gymnocheta_viridis_genome_assembly,_chromosome:_4	AUGUSTUS	intron	68189079	68189149	1	+	.	ID=g19699.t2.intron7;Parent=g19699.t2;
OY101443.1_Gymnocheta_viridis_genome_assembly,_chromosome:_4	AUGUSTUS	CDS	68189150	68189341	1	+	0	ID=g19699.t2.CDS8;Parent=g19699.t2;
OY101443.1_Gymnocheta_viridis_genome_assembly,_chromosome:_4	AUGUSTUS	exon	68189150	68189341	.	+	.	ID=g19699.t2.exon8;Parent=g19699.t2;
OY101443.1_Gymnocheta_viridis_genome_assembly,_chromosome:_4	AUGUSTUS	intron	68189342	68189411	1	+	.	ID=g19699.t2.intron8;Parent=g19699.t2;
OY101443.1_Gymnocheta_viridis_genome_assembly,_chromosome:_4	AUGUSTUS	CDS	68189412	68189657	1	+	0	ID=g19699.t2.CDS9;Parent=g19699.t2;
OY101443.1_Gymnocheta_viridis_genome_assembly,_chromosome:_4	AUGUSTUS	exon	68189412	68189657	.	+	.	ID=g19699.t2.exon9;Parent=g19699.t2;
OY101443.1_Gymnocheta_viridis_genome_assembly,_chromosome:_4	AUGUSTUS	stop_codon	68189655	68189657	.	+	0	ID=g19699.t2.stop1;Parent=g19699.t2;
OY101443.1_Gymnocheta_viridis_genome_assembly,_chromosome:_4	AUGUSTUS	gene	68202824	68205077	.	+	.	ID=g19700;
OY101443.1_Gymnocheta_viridis_genome_assembly,_chromosome:_4	AUGUSTUS	mRNA	68202824	68205077	1	+	.	ID=g19700.t1;Parent=g19700;
OY101443.1_Gymnocheta_viridis_genome_assembly,_chromosome:_4	AUGUSTUS	start_codon	68202824	68202826	.	+	0	ID=g19700.t1.start1;Parent=g19700.t1;
OY101443.1_Gymnocheta_viridis_genome_assembly,_chromosome:_4	AUGUSTUS	CDS	68202824	68203816	1	+	0	ID=g19700.t1.CDS1;Parent=g19700.t1;
OY101443.1_Gymnocheta_viridis_genome_assembly,_chromosome:_4	AUGUSTUS	exon	68202824	68203816	.	+	.	ID=g19700.t1.exon1;Parent=g19700.t1;
OY101443.1_Gymnocheta_viridis_genome_assembly,_chromosome:_4	AUGUSTUS	intron	68203817	68203883	1	+	.	ID=g19700.t1.intron1;Parent=g19700.t1;
OY101443.1_Gymnocheta_viridis_genome_assembly,_chromosome:_4	AUGUSTUS	CDS	68203884	68204505	1	+	0	ID=g19700.t1.CDS2;Parent=g19700.t1;
OY101443.1_Gymnocheta_viridis_genome_assembly,_chromosome:_4	AUGUSTUS	exon	68203884	68204505	.	+	.	ID=g19700.t1.exon2;Parent=g19700.t1;
OY101443.1_Gymnocheta_viridis_genome_assembly,_chromosome:_4	AUGUSTUS	intron	68204506	68204563	1	+	.	ID=g19700.t1.intron2;Parent=g19700.t1;
OY101443.1_Gymnocheta_viridis_genome_assembly,_chromosome:_4	AUGUSTUS	CDS	68204564	68204799	1	+	2	ID=g19700.t1.CDS3;Parent=g19700.t1;
OY101443.1_Gymnocheta_viridis_genome_assembly,_chromosome:_4	AUGUSTUS	exon	68204564	68204799	.	+	.	ID=g19700.t1.exon3;Parent=g19700.t1;
OY101443.1_Gymnocheta_viridis_genome_assembly,_chromosome:_4	AUGUSTUS	intron	68204800	68204861	1	+	.	ID=g19700.t1.intron3;Parent=g19700.t1;
OY101443.1_Gymnocheta_viridis_genome_assembly,_chromosome:_4	AUGUSTUS	CDS	68204862	68205077	1	+	0	ID=g19700.t1.CDS4;Parent=g19700.t1;
OY101443.1_Gymnocheta_viridis_genome_assembly,_chromosome:_4	AUGUSTUS	exon	68204862	68205077	.	+	.	ID=g19700.t1.exon4;Parent=g19700.t1;
OY101443.1_Gymnocheta_viridis_genome_assembly,_chromosome:_4	AUGUSTUS	stop_codon	68205075	68205077	.	+	0	ID=g19700.t1.stop1;Parent=g19700.t1;
OY101443.1_Gymnocheta_viridis_genome_assembly,_chromosome:_4	AUGUSTUS	gene	68209994	68212249	.	+	.	ID=g19701;
OY101443.1_Gymnocheta_viridis_genome_assembly,_chromosome:_4	AUGUSTUS	mRNA	68209994	68212249	1	+	.	ID=g19701.t1;Parent=g19701;
OY101443.1_Gymnocheta_viridis_genome_assembly,_chromosome:_4	AUGUSTUS	start_codon	68209994	68209996	.	+	0	ID=g19701.t1.start1;Parent=g19701.t1;
OY101443.1_Gymnocheta_viridis_genome_assembly,_chromosome:_4	AUGUSTUS	CDS	68209994	68210986	1	+	0	ID=g19701.t1.CDS1;Parent=g19701.t1;
OY101443.1_Gymnocheta_viridis_genome_assembly,_chromosome:_4	AUGUSTUS	exon	68209994	68210986	.	+	.	ID=g19701.t1.exon1;Parent=g19701.t1;
OY101443.1_Gymnocheta_viridis_genome_assembly,_chromosome:_4	AUGUSTUS	intron	68210987	68211054	1	+	.	ID=g19701.t1.intron1;Parent=g19701.t1;
OY101443.1_Gymnocheta_viridis_genome_assembly,_chromosome:_4	AUGUSTUS	CDS	68211055	68211676	1	+	0	ID=g19701.t1.CDS2;Parent=g19701.t1;
OY101443.1_Gymnocheta_viridis_genome_assembly,_chromosome:_4	AUGUSTUS	exon	68211055	68211676	.	+	.	ID=g19701.t1.exon2;Parent=g19701.t1;
OY101443.1_Gymnocheta_viridis_genome_assembly,_chromosome:_4	AUGUSTUS	intron	68211677	68211735	1	+	.	ID=g19701.t1.intron2;Parent=g19701.t1;
OY101443.1_Gymnocheta_viridis_genome_assembly,_chromosome:_4	AUGUSTUS	CDS	68211736	68211971	1	+	2	ID=g19701.t1.CDS3;Parent=g19701.t1;
OY101443.1_Gymnocheta_viridis_genome_assembly,_chromosome:_4	AUGUSTUS	exon	68211736	68211971	.	+	.	ID=g19701.t1.exon3;Parent=g19701.t1;
OY101443.1_Gymnocheta_viridis_genome_assembly,_chromosome:_4	AUGUSTUS	intron	68211972	68212033	1	+	.	ID=g19701.t1.intron3;Parent=g19701.t1;
OY101443.1_Gymnocheta_viridis_genome_assembly,_chromosome:_4	AUGUSTUS	CDS	68212034	68212249	1	+	0	ID=g19701.t1.CDS4;Parent=g19701.t1;
OY101443.1_Gymnocheta_viridis_genome_assembly,_chromosome:_4	AUGUSTUS	exon	68212034	68212249	.	+	.	ID=g19701.t1.exon4;Parent=g19701.t1;
OY101443.1_Gymnocheta_viridis_genome_assembly,_chromosome:_4	AUGUSTUS	stop_codon	68212247	68212249	.	+	0	ID=g19701.t1.stop1;Parent=g19701.t1;
OY101443.1_Gymnocheta_viridis_genome_assembly,_chromosome:_4	AUGUSTUS	gene	68215580	68217768	.	-	.	ID=g19702;
OY101443.1_Gymnocheta_viridis_genome_assembly,_chromosome:_4	AUGUSTUS	mRNA	68215580	68217768	1	-	.	ID=g19702.t1;Parent=g19702;
OY101443.1_Gymnocheta_viridis_genome_assembly,_chromosome:_4	AUGUSTUS	stop_codon	68215580	68215582	.	-	0	ID=g19702.t1.stop1;Parent=g19702.t1;
OY101443.1_Gymnocheta_viridis_genome_assembly,_chromosome:_4	AUGUSTUS	CDS	68215580	68215795	1	-	0	ID=g19702.t1.CDS1;Parent=g19702.t1;
OY101443.1_Gymnocheta_viridis_genome_assembly,_chromosome:_4	AUGUSTUS	exon	68215580	68215795	.	-	.	ID=g19702.t1.exon1;Parent=g19702.t1;
OY101443.1_Gymnocheta_viridis_genome_assembly,_chromosome:_4	AUGUSTUS	intron	68215796	68215863	1	-	.	ID=g19702.t1.intron1;Parent=g19702.t1;
OY101443.1_Gymnocheta_viridis_genome_assembly,_chromosome:_4	AUGUSTUS	CDS	68215864	68216099	1	-	2	ID=g19702.t1.CDS2;Parent=g19702.t1;
OY101443.1_Gymnocheta_viridis_genome_assembly,_chromosome:_4	AUGUSTUS	exon	68215864	68216099	.	-	.	ID=g19702.t1.exon2;Parent=g19702.t1;
OY101443.1_Gymnocheta_viridis_genome_assembly,_chromosome:_4	AUGUSTUS	intron	68216100	68216162	1	-	.	ID=g19702.t1.intron2;Parent=g19702.t1;
OY101443.1_Gymnocheta_viridis_genome_assembly,_chromosome:_4	AUGUSTUS	CDS	68216163	68217768	1	-	0	ID=g19702.t1.CDS3;Parent=g19702.t1;
OY101443.1_Gymnocheta_viridis_genome_assembly,_chromosome:_4	AUGUSTUS	exon	68216163	68217768	.	-	.	ID=g19702.t1.exon3;Parent=g19702.t1;
OY101443.1_Gymnocheta_viridis_genome_assembly,_chromosome:_4	AUGUSTUS	start_codon	68217766	68217768	.	-	0	ID=g19702.t1.start1;Parent=g19702.t1;
OY101443.1_Gymnocheta_viridis_genome_assembly,_chromosome:_4	AUGUSTUS	gene	68221785	68228895	.	+	.	ID=g19703;
OY101443.1_Gymnocheta_viridis_genome_assembly,_chromosome:_4	AUGUSTUS	mRNA	68221785	68228895	0.93	+	.	ID=g19703.t1;Parent=g19703;
OY101443.1_Gymnocheta_viridis_genome_assembly,_chromosome:_4	AUGUSTUS	start_codon	68221785	68221787	.	+	0	ID=g19703.t1.start1;Parent=g19703.t1;
OY101443.1_Gymnocheta_viridis_genome_assembly,_chromosome:_4	AUGUSTUS	CDS	68221785	68221826	1	+	0	ID=g19703.t1.CDS1;Parent=g19703.t1;
OY101443.1_Gymnocheta_viridis_genome_assembly,_chromosome:_4	AUGUSTUS	exon	68221785	68221826	.	+	.	ID=g19703.t1.exon1;Parent=g19703.t1;
OY101443.1_Gymnocheta_viridis_genome_assembly,_chromosome:_4	AUGUSTUS	intron	68221827	68221976	1	+	.	ID=g19703.t1.intron1;Parent=g19703.t1;
OY101443.1_Gymnocheta_viridis_genome_assembly,_chromosome:_4	AUGUSTUS	CDS	68221977	68222544	1	+	0	ID=g19703.t1.CDS2;Parent=g19703.t1;
OY101443.1_Gymnocheta_viridis_genome_assembly,_chromosome:_4	AUGUSTUS	exon	68221977	68222544	.	+	.	ID=g19703.t1.exon2;Parent=g19703.t1;
OY101443.1_Gymnocheta_viridis_genome_assembly,_chromosome:_4	AUGUSTUS	intron	68222545	68225062	1	+	.	ID=g19703.t1.intron2;Parent=g19703.t1;
OY101443.1_Gymnocheta_viridis_genome_assembly,_chromosome:_4	AUGUSTUS	CDS	68225063	68225975	1	+	2	ID=g19703.t1.CDS3;Parent=g19703.t1;
OY101443.1_Gymnocheta_viridis_genome_assembly,_chromosome:_4	AUGUSTUS	exon	68225063	68225975	.	+	.	ID=g19703.t1.exon3;Parent=g19703.t1;
OY101443.1_Gymnocheta_viridis_genome_assembly,_chromosome:_4	AUGUSTUS	intron	68225976	68228497	1	+	.	ID=g19703.t1.intron3;Parent=g19703.t1;
OY101443.1_Gymnocheta_viridis_genome_assembly,_chromosome:_4	AUGUSTUS	CDS	68228498	68228620	1	+	1	ID=g19703.t1.CDS4;Parent=g19703.t1;
OY101443.1_Gymnocheta_viridis_genome_assembly,_chromosome:_4	AUGUSTUS	exon	68228498	68228620	.	+	.	ID=g19703.t1.exon4;Parent=g19703.t1;
OY101443.1_Gymnocheta_viridis_genome_assembly,_chromosome:_4	AUGUSTUS	intron	68228621	68228675	1	+	.	ID=g19703.t1.intron4;Parent=g19703.t1;
OY101443.1_Gymnocheta_viridis_genome_assembly,_chromosome:_4	AUGUSTUS	CDS	68228676	68228895	0.93	+	1	ID=g19703.t1.CDS5;Parent=g19703.t1;
OY101443.1_Gymnocheta_viridis_genome_assembly,_chromosome:_4	AUGUSTUS	exon	68228676	68228895	.	+	.	ID=g19703.t1.exon5;Parent=g19703.t1;
OY101443.1_Gymnocheta_viridis_genome_assembly,_chromosome:_4	AUGUSTUS	stop_codon	68228893	68228895	.	+	0	ID=g19703.t1.stop1;Parent=g19703.t1;
OY101443.1_Gymnocheta_viridis_genome_assembly,_chromosome:_4	AUGUSTUS	gene	68238938	68241104	.	+	.	ID=g19704;
OY101443.1_Gymnocheta_viridis_genome_assembly,_chromosome:_4	AUGUSTUS	mRNA	68238938	68241104	1	+	.	ID=g19704.t1;Parent=g19704;
OY101443.1_Gymnocheta_viridis_genome_assembly,_chromosome:_4	AUGUSTUS	start_codon	68238938	68238940	.	+	0	ID=g19704.t1.start1;Parent=g19704.t1;
OY101443.1_Gymnocheta_viridis_genome_assembly,_chromosome:_4	AUGUSTUS	CDS	68238938	68240543	1	+	0	ID=g19704.t1.CDS1;Parent=g19704.t1;
OY101443.1_Gymnocheta_viridis_genome_assembly,_chromosome:_4	AUGUSTUS	exon	68238938	68240543	.	+	.	ID=g19704.t1.exon1;Parent=g19704.t1;
OY101443.1_Gymnocheta_viridis_genome_assembly,_chromosome:_4	AUGUSTUS	intron	68240544	68240604	1	+	.	ID=g19704.t1.intron1;Parent=g19704.t1;
OY101443.1_Gymnocheta_viridis_genome_assembly,_chromosome:_4	AUGUSTUS	CDS	68240605	68240840	1	+	2	ID=g19704.t1.CDS2;Parent=g19704.t1;
OY101443.1_Gymnocheta_viridis_genome_assembly,_chromosome:_4	AUGUSTUS	exon	68240605	68240840	.	+	.	ID=g19704.t1.exon2;Parent=g19704.t1;
OY101443.1_Gymnocheta_viridis_genome_assembly,_chromosome:_4	AUGUSTUS	intron	68240841	68240897	1	+	.	ID=g19704.t1.intron2;Parent=g19704.t1;
OY101443.1_Gymnocheta_viridis_genome_assembly,_chromosome:_4	AUGUSTUS	CDS	68240898	68241104	1	+	0	ID=g19704.t1.CDS3;Parent=g19704.t1;
OY101443.1_Gymnocheta_viridis_genome_assembly,_chromosome:_4	AUGUSTUS	exon	68240898	68241104	.	+	.	ID=g19704.t1.exon3;Parent=g19704.t1;
OY101443.1_Gymnocheta_viridis_genome_assembly,_chromosome:_4	AUGUSTUS	stop_codon	68241102	68241104	.	+	0	ID=g19704.t1.stop1;Parent=g19704.t1;
OY101443.1_Gymnocheta_viridis_genome_assembly,_chromosome:_4	AUGUSTUS	gene	68249497	68250901	.	-	.	ID=g19705;
OY101443.1_Gymnocheta_viridis_genome_assembly,_chromosome:_4	AUGUSTUS	mRNA	68249497	68250901	1	-	.	ID=g19705.t1;Parent=g19705;
OY101443.1_Gymnocheta_viridis_genome_assembly,_chromosome:_4	AUGUSTUS	stop_codon	68249497	68249499	.	-	0	ID=g19705.t1.stop1;Parent=g19705.t1;
OY101443.1_Gymnocheta_viridis_genome_assembly,_chromosome:_4	AUGUSTUS	CDS	68249497	68249600	1	-	2	ID=g19705.t1.CDS1;Parent=g19705.t1;
OY101443.1_Gymnocheta_viridis_genome_assembly,_chromosome:_4	AUGUSTUS	exon	68249497	68249600	.	-	.	ID=g19705.t1.exon1;Parent=g19705.t1;
OY101443.1_Gymnocheta_viridis_genome_assembly,_chromosome:_4	AUGUSTUS	intron	68249601	68250620	1	-	.	ID=g19705.t1.intron1;Parent=g19705.t1;
OY101443.1_Gymnocheta_viridis_genome_assembly,_chromosome:_4	AUGUSTUS	CDS	68250621	68250802	1	-	1	ID=g19705.t1.CDS2;Parent=g19705.t1;
OY101443.1_Gymnocheta_viridis_genome_assembly,_chromosome:_4	AUGUSTUS	exon	68250621	68250802	.	-	.	ID=g19705.t1.exon2;Parent=g19705.t1;
OY101443.1_Gymnocheta_viridis_genome_assembly,_chromosome:_4	AUGUSTUS	intron	68250803	68250857	1	-	.	ID=g19705.t1.intron2;Parent=g19705.t1;
OY101443.1_Gymnocheta_viridis_genome_assembly,_chromosome:_4	AUGUSTUS	CDS	68250858	68250901	1	-	0	ID=g19705.t1.CDS3;Parent=g19705.t1;
OY101443.1_Gymnocheta_viridis_genome_assembly,_chromosome:_4	AUGUSTUS	exon	68250858	68250901	.	-	.	ID=g19705.t1.exon3;Parent=g19705.t1;
OY101443.1_Gymnocheta_viridis_genome_assembly,_chromosome:_4	AUGUSTUS	start_codon	68250899	68250901	.	-	0	ID=g19705.t1.start1;Parent=g19705.t1;
OY101443.1_Gymnocheta_viridis_genome_assembly,_chromosome:_4	AUGUSTUS	gene	68337557	68339028	.	-	.	ID=g19706;
OY101443.1_Gymnocheta_viridis_genome_assembly,_chromosome:_4	AUGUSTUS	mRNA	68337557	68339028	0.27	-	.	ID=g19706.t1;Parent=g19706;
OY101443.1_Gymnocheta_viridis_genome_assembly,_chromosome:_4	AUGUSTUS	stop_codon	68337557	68337559	.	-	0	ID=g19706.t1.stop1;Parent=g19706.t1;
OY101443.1_Gymnocheta_viridis_genome_assembly,_chromosome:_4	AUGUSTUS	CDS	68337557	68337837	0.87	-	2	ID=g19706.t1.CDS1;Parent=g19706.t1;
OY101443.1_Gymnocheta_viridis_genome_assembly,_chromosome:_4	AUGUSTUS	exon	68337557	68337837	.	-	.	ID=g19706.t1.exon1;Parent=g19706.t1;
OY101443.1_Gymnocheta_viridis_genome_assembly,_chromosome:_4	AUGUSTUS	intron	68337838	68338931	0.27	-	.	ID=g19706.t1.intron1;Parent=g19706.t1;
OY101443.1_Gymnocheta_viridis_genome_assembly,_chromosome:_4	AUGUSTUS	CDS	68338932	68339028	0.27	-	0	ID=g19706.t1.CDS2;Parent=g19706.t1;
OY101443.1_Gymnocheta_viridis_genome_assembly,_chromosome:_4	AUGUSTUS	exon	68338932	68339028	.	-	.	ID=g19706.t1.exon2;Parent=g19706.t1;
OY101443.1_Gymnocheta_viridis_genome_assembly,_chromosome:_4	AUGUSTUS	start_codon	68339026	68339028	.	-	0	ID=g19706.t1.start1;Parent=g19706.t1;
OY101443.1_Gymnocheta_viridis_genome_assembly,_chromosome:_4	AUGUSTUS	gene	68429666	68450029	.	+	.	ID=g19707;
OY101443.1_Gymnocheta_viridis_genome_assembly,_chromosome:_4	AUGUSTUS	mRNA	68429666	68450029	1	+	.	ID=g19707.t1;Parent=g19707;
OY101443.1_Gymnocheta_viridis_genome_assembly,_chromosome:_4	AUGUSTUS	start_codon	68429666	68429668	.	+	0	ID=g19707.t1.start1;Parent=g19707.t1;
OY101443.1_Gymnocheta_viridis_genome_assembly,_chromosome:_4	AUGUSTUS	CDS	68429666	68430940	1	+	0	ID=g19707.t1.CDS1;Parent=g19707.t1;
OY101443.1_Gymnocheta_viridis_genome_assembly,_chromosome:_4	AUGUSTUS	exon	68429666	68430940	.	+	.	ID=g19707.t1.exon1;Parent=g19707.t1;
OY101443.1_Gymnocheta_viridis_genome_assembly,_chromosome:_4	AUGUSTUS	intron	68430941	68447944	1	+	.	ID=g19707.t1.intron1;Parent=g19707.t1;
OY101443.1_Gymnocheta_viridis_genome_assembly,_chromosome:_4	AUGUSTUS	CDS	68447945	68450029	1	+	0	ID=g19707.t1.CDS2;Parent=g19707.t1;
OY101443.1_Gymnocheta_viridis_genome_assembly,_chromosome:_4	AUGUSTUS	exon	68447945	68450029	.	+	.	ID=g19707.t1.exon2;Parent=g19707.t1;
OY101443.1_Gymnocheta_viridis_genome_assembly,_chromosome:_4	AUGUSTUS	stop_codon	68450027	68450029	.	+	0	ID=g19707.t1.stop1;Parent=g19707.t1;
OY101443.1_Gymnocheta_viridis_genome_assembly,_chromosome:_4	AUGUSTUS	gene	68586586	68616287	.	+	.	ID=g19708;
OY101443.1_Gymnocheta_viridis_genome_assembly,_chromosome:_4	AUGUSTUS	mRNA	68586586	68616287	0.45	+	.	ID=g19708.t1;Parent=g19708;
OY101443.1_Gymnocheta_viridis_genome_assembly,_chromosome:_4	AUGUSTUS	start_codon	68586586	68586588	.	+	0	ID=g19708.t1.start1;Parent=g19708.t1;
OY101443.1_Gymnocheta_viridis_genome_assembly,_chromosome:_4	AUGUSTUS	CDS	68586586	68586620	0.45	+	0	ID=g19708.t1.CDS1;Parent=g19708.t1;
OY101443.1_Gymnocheta_viridis_genome_assembly,_chromosome:_4	AUGUSTUS	exon	68586586	68586620	.	+	.	ID=g19708.t1.exon1;Parent=g19708.t1;
OY101443.1_Gymnocheta_viridis_genome_assembly,_chromosome:_4	AUGUSTUS	intron	68586621	68590163	0.45	+	.	ID=g19708.t1.intron1;Parent=g19708.t1;
OY101443.1_Gymnocheta_viridis_genome_assembly,_chromosome:_4	AUGUSTUS	CDS	68590164	68590348	1	+	1	ID=g19708.t1.CDS2;Parent=g19708.t1;
OY101443.1_Gymnocheta_viridis_genome_assembly,_chromosome:_4	AUGUSTUS	exon	68590164	68590348	.	+	.	ID=g19708.t1.exon2;Parent=g19708.t1;
OY101443.1_Gymnocheta_viridis_genome_assembly,_chromosome:_4	AUGUSTUS	intron	68590349	68606789	1	+	.	ID=g19708.t1.intron2;Parent=g19708.t1;
OY101443.1_Gymnocheta_viridis_genome_assembly,_chromosome:_4	AUGUSTUS	CDS	68606790	68607012	1	+	2	ID=g19708.t1.CDS3;Parent=g19708.t1;
OY101443.1_Gymnocheta_viridis_genome_assembly,_chromosome:_4	AUGUSTUS	exon	68606790	68607012	.	+	.	ID=g19708.t1.exon3;Parent=g19708.t1;
OY101443.1_Gymnocheta_viridis_genome_assembly,_chromosome:_4	AUGUSTUS	intron	68607013	68607446	1	+	.	ID=g19708.t1.intron3;Parent=g19708.t1;
OY101443.1_Gymnocheta_viridis_genome_assembly,_chromosome:_4	AUGUSTUS	CDS	68607447	68607539	1	+	1	ID=g19708.t1.CDS4;Parent=g19708.t1;
OY101443.1_Gymnocheta_viridis_genome_assembly,_chromosome:_4	AUGUSTUS	exon	68607447	68607539	.	+	.	ID=g19708.t1.exon4;Parent=g19708.t1;
OY101443.1_Gymnocheta_viridis_genome_assembly,_chromosome:_4	AUGUSTUS	intron	68607540	68615785	1	+	.	ID=g19708.t1.intron4;Parent=g19708.t1;
OY101443.1_Gymnocheta_viridis_genome_assembly,_chromosome:_4	AUGUSTUS	CDS	68615786	68616287	1	+	1	ID=g19708.t1.CDS5;Parent=g19708.t1;
OY101443.1_Gymnocheta_viridis_genome_assembly,_chromosome:_4	AUGUSTUS	exon	68615786	68616287	.	+	.	ID=g19708.t1.exon5;Parent=g19708.t1;
OY101443.1_Gymnocheta_viridis_genome_assembly,_chromosome:_4	AUGUSTUS	stop_codon	68616285	68616287	.	+	0	ID=g19708.t1.stop1;Parent=g19708.t1;
OY101443.1_Gymnocheta_viridis_genome_assembly,_chromosome:_4	AUGUSTUS	gene	68628128	68653177	.	-	.	ID=g19709;
OY101443.1_Gymnocheta_viridis_genome_assembly,_chromosome:_4	AUGUSTUS	mRNA	68628128	68653177	1	-	.	ID=g19709.t1;Parent=g19709;
OY101443.1_Gymnocheta_viridis_genome_assembly,_chromosome:_4	AUGUSTUS	stop_codon	68628128	68628130	.	-	0	ID=g19709.t1.stop1;Parent=g19709.t1;
OY101443.1_Gymnocheta_viridis_genome_assembly,_chromosome:_4	AUGUSTUS	CDS	68628128	68628205	1	-	0	ID=g19709.t1.CDS1;Parent=g19709.t1;
OY101443.1_Gymnocheta_viridis_genome_assembly,_chromosome:_4	AUGUSTUS	exon	68628128	68628205	.	-	.	ID=g19709.t1.exon1;Parent=g19709.t1;
OY101443.1_Gymnocheta_viridis_genome_assembly,_chromosome:_4	AUGUSTUS	intron	68628206	68632521	1	-	.	ID=g19709.t1.intron1;Parent=g19709.t1;
OY101443.1_Gymnocheta_viridis_genome_assembly,_chromosome:_4	AUGUSTUS	CDS	68632522	68632761	1	-	0	ID=g19709.t1.CDS2;Parent=g19709.t1;
OY101443.1_Gymnocheta_viridis_genome_assembly,_chromosome:_4	AUGUSTUS	exon	68632522	68632761	.	-	.	ID=g19709.t1.exon2;Parent=g19709.t1;
OY101443.1_Gymnocheta_viridis_genome_assembly,_chromosome:_4	AUGUSTUS	intron	68632762	68632827	1	-	.	ID=g19709.t1.intron2;Parent=g19709.t1;
OY101443.1_Gymnocheta_viridis_genome_assembly,_chromosome:_4	AUGUSTUS	CDS	68632828	68633011	1	-	1	ID=g19709.t1.CDS3;Parent=g19709.t1;
OY101443.1_Gymnocheta_viridis_genome_assembly,_chromosome:_4	AUGUSTUS	exon	68632828	68633011	.	-	.	ID=g19709.t1.exon3;Parent=g19709.t1;
OY101443.1_Gymnocheta_viridis_genome_assembly,_chromosome:_4	AUGUSTUS	intron	68633012	68633111	1	-	.	ID=g19709.t1.intron3;Parent=g19709.t1;
OY101443.1_Gymnocheta_viridis_genome_assembly,_chromosome:_4	AUGUSTUS	CDS	68633112	68633954	1	-	1	ID=g19709.t1.CDS4;Parent=g19709.t1;
OY101443.1_Gymnocheta_viridis_genome_assembly,_chromosome:_4	AUGUSTUS	exon	68633112	68633954	.	-	.	ID=g19709.t1.exon4;Parent=g19709.t1;
OY101443.1_Gymnocheta_viridis_genome_assembly,_chromosome:_4	AUGUSTUS	intron	68633955	68634240	1	-	.	ID=g19709.t1.intron4;Parent=g19709.t1;
OY101443.1_Gymnocheta_viridis_genome_assembly,_chromosome:_4	AUGUSTUS	CDS	68634241	68638525	1	-	2	ID=g19709.t1.CDS5;Parent=g19709.t1;
OY101443.1_Gymnocheta_viridis_genome_assembly,_chromosome:_4	AUGUSTUS	exon	68634241	68638525	.	-	.	ID=g19709.t1.exon5;Parent=g19709.t1;
OY101443.1_Gymnocheta_viridis_genome_assembly,_chromosome:_4	AUGUSTUS	intron	68638526	68648014	1	-	.	ID=g19709.t1.intron5;Parent=g19709.t1;
OY101443.1_Gymnocheta_viridis_genome_assembly,_chromosome:_4	AUGUSTUS	CDS	68648015	68648195	1	-	0	ID=g19709.t1.CDS6;Parent=g19709.t1;
OY101443.1_Gymnocheta_viridis_genome_assembly,_chromosome:_4	AUGUSTUS	exon	68648015	68648195	.	-	.	ID=g19709.t1.exon6;Parent=g19709.t1;
OY101443.1_Gymnocheta_viridis_genome_assembly,_chromosome:_4	AUGUSTUS	intron	68648196	68651923	1	-	.	ID=g19709.t1.intron6;Parent=g19709.t1;
OY101443.1_Gymnocheta_viridis_genome_assembly,_chromosome:_4	AUGUSTUS	CDS	68651924	68653177	1	-	0	ID=g19709.t1.CDS7;Parent=g19709.t1;
OY101443.1_Gymnocheta_viridis_genome_assembly,_chromosome:_4	AUGUSTUS	exon	68651924	68653177	.	-	.	ID=g19709.t1.exon7;Parent=g19709.t1;
OY101443.1_Gymnocheta_viridis_genome_assembly,_chromosome:_4	AUGUSTUS	start_codon	68653175	68653177	.	-	0	ID=g19709.t1.start1;Parent=g19709.t1;
OY101443.1_Gymnocheta_viridis_genome_assembly,_chromosome:_4	AUGUSTUS	mRNA	68628128	68653177	1	-	.	ID=g19709.t2;Parent=g19709;
OY101443.1_Gymnocheta_viridis_genome_assembly,_chromosome:_4	AUGUSTUS	stop_codon	68628128	68628130	.	-	0	ID=g19709.t2.stop1;Parent=g19709.t2;
OY101443.1_Gymnocheta_viridis_genome_assembly,_chromosome:_4	AUGUSTUS	CDS	68628128	68628205	1	-	0	ID=g19709.t2.CDS1;Parent=g19709.t2;
OY101443.1_Gymnocheta_viridis_genome_assembly,_chromosome:_4	AUGUSTUS	exon	68628128	68628205	.	-	.	ID=g19709.t2.exon1;Parent=g19709.t2;
OY101443.1_Gymnocheta_viridis_genome_assembly,_chromosome:_4	AUGUSTUS	intron	68628206	68632521	1	-	.	ID=g19709.t2.intron1;Parent=g19709.t2;
OY101443.1_Gymnocheta_viridis_genome_assembly,_chromosome:_4	AUGUSTUS	CDS	68632522	68632761	1	-	0	ID=g19709.t2.CDS2;Parent=g19709.t2;
OY101443.1_Gymnocheta_viridis_genome_assembly,_chromosome:_4	AUGUSTUS	exon	68632522	68632761	.	-	.	ID=g19709.t2.exon2;Parent=g19709.t2;
OY101443.1_Gymnocheta_viridis_genome_assembly,_chromosome:_4	AUGUSTUS	intron	68632762	68632827	1	-	.	ID=g19709.t2.intron2;Parent=g19709.t2;
OY101443.1_Gymnocheta_viridis_genome_assembly,_chromosome:_4	AUGUSTUS	CDS	68632828	68633011	1	-	1	ID=g19709.t2.CDS3;Parent=g19709.t2;
OY101443.1_Gymnocheta_viridis_genome_assembly,_chromosome:_4	AUGUSTUS	exon	68632828	68633011	.	-	.	ID=g19709.t2.exon3;Parent=g19709.t2;
OY101443.1_Gymnocheta_viridis_genome_assembly,_chromosome:_4	AUGUSTUS	intron	68633012	68634240	1	-	.	ID=g19709.t2.intron3;Parent=g19709.t2;
OY101443.1_Gymnocheta_viridis_genome_assembly,_chromosome:_4	AUGUSTUS	CDS	68634241	68638525	1	-	2	ID=g19709.t2.CDS4;Parent=g19709.t2;
OY101443.1_Gymnocheta_viridis_genome_assembly,_chromosome:_4	AUGUSTUS	exon	68634241	68638525	.	-	.	ID=g19709.t2.exon4;Parent=g19709.t2;
OY101443.1_Gymnocheta_viridis_genome_assembly,_chromosome:_4	AUGUSTUS	intron	68638526	68648014	1	-	.	ID=g19709.t2.intron4;Parent=g19709.t2;
OY101443.1_Gymnocheta_viridis_genome_assembly,_chromosome:_4	AUGUSTUS	CDS	68648015	68648195	1	-	0	ID=g19709.t2.CDS5;Parent=g19709.t2;
OY101443.1_Gymnocheta_viridis_genome_assembly,_chromosome:_4	AUGUSTUS	exon	68648015	68648195	.	-	.	ID=g19709.t2.exon5;Parent=g19709.t2;
OY101443.1_Gymnocheta_viridis_genome_assembly,_chromosome:_4	AUGUSTUS	intron	68648196	68651923	1	-	.	ID=g19709.t2.intron5;Parent=g19709.t2;
OY101443.1_Gymnocheta_viridis_genome_assembly,_chromosome:_4	AUGUSTUS	CDS	68651924	68653177	1	-	0	ID=g19709.t2.CDS6;Parent=g19709.t2;
OY101443.1_Gymnocheta_viridis_genome_assembly,_chromosome:_4	AUGUSTUS	exon	68651924	68653177	.	-	.	ID=g19709.t2.exon6;Parent=g19709.t2;
OY101443.1_Gymnocheta_viridis_genome_assembly,_chromosome:_4	AUGUSTUS	start_codon	68653175	68653177	.	-	0	ID=g19709.t2.start1;Parent=g19709.t2;
OY101443.1_Gymnocheta_viridis_genome_assembly,_chromosome:_4	AUGUSTUS	gene	68667460	68700691	.	-	.	ID=g19710;
OY101443.1_Gymnocheta_viridis_genome_assembly,_chromosome:_4	AUGUSTUS	mRNA	68667460	68700691	0.25	-	.	ID=g19710.t1;Parent=g19710;
OY101443.1_Gymnocheta_viridis_genome_assembly,_chromosome:_4	AUGUSTUS	stop_codon	68667460	68667462	.	-	0	ID=g19710.t1.stop1;Parent=g19710.t1;
OY101443.1_Gymnocheta_viridis_genome_assembly,_chromosome:_4	AUGUSTUS	CDS	68667460	68667586	0.99	-	1	ID=g19710.t1.CDS1;Parent=g19710.t1;
OY101443.1_Gymnocheta_viridis_genome_assembly,_chromosome:_4	AUGUSTUS	exon	68667460	68667586	.	-	.	ID=g19710.t1.exon1;Parent=g19710.t1;
OY101443.1_Gymnocheta_viridis_genome_assembly,_chromosome:_4	AUGUSTUS	intron	68667587	68672894	1	-	.	ID=g19710.t1.intron1;Parent=g19710.t1;
OY101443.1_Gymnocheta_viridis_genome_assembly,_chromosome:_4	AUGUSTUS	CDS	68672895	68673089	1	-	1	ID=g19710.t1.CDS2;Parent=g19710.t1;
OY101443.1_Gymnocheta_viridis_genome_assembly,_chromosome:_4	AUGUSTUS	exon	68672895	68673089	.	-	.	ID=g19710.t1.exon2;Parent=g19710.t1;
OY101443.1_Gymnocheta_viridis_genome_assembly,_chromosome:_4	AUGUSTUS	intron	68673090	68679862	1	-	.	ID=g19710.t1.intron2;Parent=g19710.t1;
OY101443.1_Gymnocheta_viridis_genome_assembly,_chromosome:_4	AUGUSTUS	CDS	68679863	68680232	1	-	2	ID=g19710.t1.CDS3;Parent=g19710.t1;
OY101443.1_Gymnocheta_viridis_genome_assembly,_chromosome:_4	AUGUSTUS	exon	68679863	68680232	.	-	.	ID=g19710.t1.exon3;Parent=g19710.t1;
OY101443.1_Gymnocheta_viridis_genome_assembly,_chromosome:_4	AUGUSTUS	intron	68680233	68685784	1	-	.	ID=g19710.t1.intron3;Parent=g19710.t1;
OY101443.1_Gymnocheta_viridis_genome_assembly,_chromosome:_4	AUGUSTUS	CDS	68685785	68685879	1	-	1	ID=g19710.t1.CDS4;Parent=g19710.t1;
OY101443.1_Gymnocheta_viridis_genome_assembly,_chromosome:_4	AUGUSTUS	exon	68685785	68685879	.	-	.	ID=g19710.t1.exon4;Parent=g19710.t1;
OY101443.1_Gymnocheta_viridis_genome_assembly,_chromosome:_4	AUGUSTUS	intron	68685880	68692064	1	-	.	ID=g19710.t1.intron4;Parent=g19710.t1;
OY101443.1_Gymnocheta_viridis_genome_assembly,_chromosome:_4	AUGUSTUS	CDS	68692065	68692198	1	-	0	ID=g19710.t1.CDS5;Parent=g19710.t1;
OY101443.1_Gymnocheta_viridis_genome_assembly,_chromosome:_4	AUGUSTUS	exon	68692065	68692198	.	-	.	ID=g19710.t1.exon5;Parent=g19710.t1;
OY101443.1_Gymnocheta_viridis_genome_assembly,_chromosome:_4	AUGUSTUS	intron	68692199	68696545	1	-	.	ID=g19710.t1.intron5;Parent=g19710.t1;
OY101443.1_Gymnocheta_viridis_genome_assembly,_chromosome:_4	AUGUSTUS	CDS	68696546	68696702	1	-	1	ID=g19710.t1.CDS6;Parent=g19710.t1;
OY101443.1_Gymnocheta_viridis_genome_assembly,_chromosome:_4	AUGUSTUS	exon	68696546	68696702	.	-	.	ID=g19710.t1.exon6;Parent=g19710.t1;
OY101443.1_Gymnocheta_viridis_genome_assembly,_chromosome:_4	AUGUSTUS	intron	68696703	68699500	1	-	.	ID=g19710.t1.intron6;Parent=g19710.t1;
OY101443.1_Gymnocheta_viridis_genome_assembly,_chromosome:_4	AUGUSTUS	CDS	68699501	68699652	1	-	0	ID=g19710.t1.CDS7;Parent=g19710.t1;
OY101443.1_Gymnocheta_viridis_genome_assembly,_chromosome:_4	AUGUSTUS	exon	68699501	68699652	.	-	.	ID=g19710.t1.exon7;Parent=g19710.t1;
OY101443.1_Gymnocheta_viridis_genome_assembly,_chromosome:_4	AUGUSTUS	intron	68699653	68700688	0.25	-	.	ID=g19710.t1.intron7;Parent=g19710.t1;
OY101443.1_Gymnocheta_viridis_genome_assembly,_chromosome:_4	AUGUSTUS	CDS	68700689	68700691	0.25	-	0	ID=g19710.t1.CDS8;Parent=g19710.t1;
OY101443.1_Gymnocheta_viridis_genome_assembly,_chromosome:_4	AUGUSTUS	exon	68700689	68700691	.	-	.	ID=g19710.t1.exon8;Parent=g19710.t1;
OY101443.1_Gymnocheta_viridis_genome_assembly,_chromosome:_4	AUGUSTUS	start_codon	68700689	68700691	.	-	0	ID=g19710.t1.start1;Parent=g19710.t1;
OY101443.1_Gymnocheta_viridis_genome_assembly,_chromosome:_4	AUGUSTUS	gene	68997633	68999232	.	+	.	ID=g19711;
OY101443.1_Gymnocheta_viridis_genome_assembly,_chromosome:_4	AUGUSTUS	mRNA	68997633	68999232	0.78	+	.	ID=g19711.t1;Parent=g19711;
OY101443.1_Gymnocheta_viridis_genome_assembly,_chromosome:_4	AUGUSTUS	start_codon	68997633	68997635	.	+	0	ID=g19711.t1.start1;Parent=g19711.t1;
OY101443.1_Gymnocheta_viridis_genome_assembly,_chromosome:_4	AUGUSTUS	CDS	68997633	68999087	0.91	+	0	ID=g19711.t1.CDS1;Parent=g19711.t1;
OY101443.1_Gymnocheta_viridis_genome_assembly,_chromosome:_4	AUGUSTUS	exon	68997633	68999087	.	+	.	ID=g19711.t1.exon1;Parent=g19711.t1;
OY101443.1_Gymnocheta_viridis_genome_assembly,_chromosome:_4	AUGUSTUS	intron	68999088	68999208	0.78	+	.	ID=g19711.t1.intron1;Parent=g19711.t1;
OY101443.1_Gymnocheta_viridis_genome_assembly,_chromosome:_4	AUGUSTUS	CDS	68999209	68999232	0.78	+	0	ID=g19711.t1.CDS2;Parent=g19711.t1;
OY101443.1_Gymnocheta_viridis_genome_assembly,_chromosome:_4	AUGUSTUS	exon	68999209	68999232	.	+	.	ID=g19711.t1.exon2;Parent=g19711.t1;
OY101443.1_Gymnocheta_viridis_genome_assembly,_chromosome:_4	AUGUSTUS	stop_codon	68999230	68999232	.	+	0	ID=g19711.t1.stop1;Parent=g19711.t1;
OY101443.1_Gymnocheta_viridis_genome_assembly,_chromosome:_4	AUGUSTUS	gene	69080787	69083073	.	+	.	ID=g19712;
OY101443.1_Gymnocheta_viridis_genome_assembly,_chromosome:_4	AUGUSTUS	mRNA	69080787	69083073	0.69	+	.	ID=g19712.t1;Parent=g19712;
OY101443.1_Gymnocheta_viridis_genome_assembly,_chromosome:_4	AUGUSTUS	start_codon	69080787	69080789	.	+	0	ID=g19712.t1.start1;Parent=g19712.t1;
OY101443.1_Gymnocheta_viridis_genome_assembly,_chromosome:_4	AUGUSTUS	CDS	69080787	69080840	0.71	+	0	ID=g19712.t1.CDS1;Parent=g19712.t1;
OY101443.1_Gymnocheta_viridis_genome_assembly,_chromosome:_4	AUGUSTUS	exon	69080787	69080840	.	+	.	ID=g19712.t1.exon1;Parent=g19712.t1;
OY101443.1_Gymnocheta_viridis_genome_assembly,_chromosome:_4	AUGUSTUS	intron	69080841	69081687	0.71	+	.	ID=g19712.t1.intron1;Parent=g19712.t1;
OY101443.1_Gymnocheta_viridis_genome_assembly,_chromosome:_4	AUGUSTUS	CDS	69081688	69083073	0.98	+	0	ID=g19712.t1.CDS2;Parent=g19712.t1;
OY101443.1_Gymnocheta_viridis_genome_assembly,_chromosome:_4	AUGUSTUS	exon	69081688	69083073	.	+	.	ID=g19712.t1.exon2;Parent=g19712.t1;
OY101443.1_Gymnocheta_viridis_genome_assembly,_chromosome:_4	AUGUSTUS	stop_codon	69083071	69083073	.	+	0	ID=g19712.t1.stop1;Parent=g19712.t1;
OY101443.1_Gymnocheta_viridis_genome_assembly,_chromosome:_4	AUGUSTUS	gene	69143462	69147737	.	+	.	ID=g19713;
OY101443.1_Gymnocheta_viridis_genome_assembly,_chromosome:_4	AUGUSTUS	mRNA	69143793	69147737	0.58	+	.	ID=g19713.t1;Parent=g19713;
OY101443.1_Gymnocheta_viridis_genome_assembly,_chromosome:_4	AUGUSTUS	start_codon	69143793	69143795	.	+	0	ID=g19713.t1.start1;Parent=g19713.t1;
OY101443.1_Gymnocheta_viridis_genome_assembly,_chromosome:_4	AUGUSTUS	CDS	69143793	69144658	0.98	+	0	ID=g19713.t1.CDS1;Parent=g19713.t1;
OY101443.1_Gymnocheta_viridis_genome_assembly,_chromosome:_4	AUGUSTUS	exon	69143793	69144658	.	+	.	ID=g19713.t1.exon1;Parent=g19713.t1;
OY101443.1_Gymnocheta_viridis_genome_assembly,_chromosome:_4	AUGUSTUS	intron	69144659	69145642	1	+	.	ID=g19713.t1.intron1;Parent=g19713.t1;
OY101443.1_Gymnocheta_viridis_genome_assembly,_chromosome:_4	AUGUSTUS	CDS	69145643	69145803	1	+	1	ID=g19713.t1.CDS2;Parent=g19713.t1;
OY101443.1_Gymnocheta_viridis_genome_assembly,_chromosome:_4	AUGUSTUS	exon	69145643	69145803	.	+	.	ID=g19713.t1.exon2;Parent=g19713.t1;
OY101443.1_Gymnocheta_viridis_genome_assembly,_chromosome:_4	AUGUSTUS	intron	69145804	69145873	1	+	.	ID=g19713.t1.intron2;Parent=g19713.t1;
OY101443.1_Gymnocheta_viridis_genome_assembly,_chromosome:_4	AUGUSTUS	CDS	69145874	69146629	0.92	+	2	ID=g19713.t1.CDS3;Parent=g19713.t1;
OY101443.1_Gymnocheta_viridis_genome_assembly,_chromosome:_4	AUGUSTUS	exon	69145874	69146629	.	+	.	ID=g19713.t1.exon3;Parent=g19713.t1;
OY101443.1_Gymnocheta_viridis_genome_assembly,_chromosome:_4	AUGUSTUS	intron	69146630	69147651	0.59	+	.	ID=g19713.t1.intron3;Parent=g19713.t1;
OY101443.1_Gymnocheta_viridis_genome_assembly,_chromosome:_4	AUGUSTUS	CDS	69147652	69147737	0.64	+	2	ID=g19713.t1.CDS4;Parent=g19713.t1;
OY101443.1_Gymnocheta_viridis_genome_assembly,_chromosome:_4	AUGUSTUS	exon	69147652	69147737	.	+	.	ID=g19713.t1.exon4;Parent=g19713.t1;
OY101443.1_Gymnocheta_viridis_genome_assembly,_chromosome:_4	AUGUSTUS	stop_codon	69147735	69147737	.	+	0	ID=g19713.t1.stop1;Parent=g19713.t1;
OY101443.1_Gymnocheta_viridis_genome_assembly,_chromosome:_4	AUGUSTUS	mRNA	69143462	69147251	0.31	+	.	ID=g19713.t2;Parent=g19713;
OY101443.1_Gymnocheta_viridis_genome_assembly,_chromosome:_4	AUGUSTUS	start_codon	69143462	69143464	.	+	0	ID=g19713.t2.start1;Parent=g19713.t2;
OY101443.1_Gymnocheta_viridis_genome_assembly,_chromosome:_4	AUGUSTUS	CDS	69143462	69143512	0.88	+	0	ID=g19713.t2.CDS1;Parent=g19713.t2;
OY101443.1_Gymnocheta_viridis_genome_assembly,_chromosome:_4	AUGUSTUS	exon	69143462	69143512	.	+	.	ID=g19713.t2.exon1;Parent=g19713.t2;
OY101443.1_Gymnocheta_viridis_genome_assembly,_chromosome:_4	AUGUSTUS	intron	69143513	69143729	0.94	+	.	ID=g19713.t2.intron1;Parent=g19713.t2;
OY101443.1_Gymnocheta_viridis_genome_assembly,_chromosome:_4	AUGUSTUS	CDS	69143730	69144658	1	+	0	ID=g19713.t2.CDS2;Parent=g19713.t2;
OY101443.1_Gymnocheta_viridis_genome_assembly,_chromosome:_4	AUGUSTUS	exon	69143730	69144658	.	+	.	ID=g19713.t2.exon2;Parent=g19713.t2;
OY101443.1_Gymnocheta_viridis_genome_assembly,_chromosome:_4	AUGUSTUS	intron	69144659	69145642	1	+	.	ID=g19713.t2.intron2;Parent=g19713.t2;
OY101443.1_Gymnocheta_viridis_genome_assembly,_chromosome:_4	AUGUSTUS	CDS	69145643	69145803	1	+	1	ID=g19713.t2.CDS3;Parent=g19713.t2;
OY101443.1_Gymnocheta_viridis_genome_assembly,_chromosome:_4	AUGUSTUS	exon	69145643	69145803	.	+	.	ID=g19713.t2.exon3;Parent=g19713.t2;
OY101443.1_Gymnocheta_viridis_genome_assembly,_chromosome:_4	AUGUSTUS	intron	69145804	69145873	1	+	.	ID=g19713.t2.intron3;Parent=g19713.t2;
OY101443.1_Gymnocheta_viridis_genome_assembly,_chromosome:_4	AUGUSTUS	CDS	69145874	69146958	0.5	+	2	ID=g19713.t2.CDS4;Parent=g19713.t2;
OY101443.1_Gymnocheta_viridis_genome_assembly,_chromosome:_4	AUGUSTUS	exon	69145874	69146958	.	+	.	ID=g19713.t2.exon4;Parent=g19713.t2;
OY101443.1_Gymnocheta_viridis_genome_assembly,_chromosome:_4	AUGUSTUS	intron	69146959	69147203	0.38	+	.	ID=g19713.t2.intron4;Parent=g19713.t2;
OY101443.1_Gymnocheta_viridis_genome_assembly,_chromosome:_4	AUGUSTUS	CDS	69147204	69147251	0.46	+	0	ID=g19713.t2.CDS5;Parent=g19713.t2;
OY101443.1_Gymnocheta_viridis_genome_assembly,_chromosome:_4	AUGUSTUS	exon	69147204	69147251	.	+	.	ID=g19713.t2.exon5;Parent=g19713.t2;
OY101443.1_Gymnocheta_viridis_genome_assembly,_chromosome:_4	AUGUSTUS	stop_codon	69147249	69147251	.	+	0	ID=g19713.t2.stop1;Parent=g19713.t2;
OY101443.1_Gymnocheta_viridis_genome_assembly,_chromosome:_4	AUGUSTUS	gene	69184504	69194286	.	+	.	ID=g19714;
OY101443.1_Gymnocheta_viridis_genome_assembly,_chromosome:_4	AUGUSTUS	mRNA	69184504	69194286	1	+	.	ID=g19714.t1;Parent=g19714;
OY101443.1_Gymnocheta_viridis_genome_assembly,_chromosome:_4	AUGUSTUS	start_codon	69184504	69184506	.	+	0	ID=g19714.t1.start1;Parent=g19714.t1;
OY101443.1_Gymnocheta_viridis_genome_assembly,_chromosome:_4	AUGUSTUS	CDS	69184504	69184846	1	+	0	ID=g19714.t1.CDS1;Parent=g19714.t1;
OY101443.1_Gymnocheta_viridis_genome_assembly,_chromosome:_4	AUGUSTUS	exon	69184504	69184846	.	+	.	ID=g19714.t1.exon1;Parent=g19714.t1;
OY101443.1_Gymnocheta_viridis_genome_assembly,_chromosome:_4	AUGUSTUS	intron	69184847	69185963	1	+	.	ID=g19714.t1.intron1;Parent=g19714.t1;
OY101443.1_Gymnocheta_viridis_genome_assembly,_chromosome:_4	AUGUSTUS	CDS	69185964	69186503	1	+	2	ID=g19714.t1.CDS2;Parent=g19714.t1;
OY101443.1_Gymnocheta_viridis_genome_assembly,_chromosome:_4	AUGUSTUS	exon	69185964	69186503	.	+	.	ID=g19714.t1.exon2;Parent=g19714.t1;
OY101443.1_Gymnocheta_viridis_genome_assembly,_chromosome:_4	AUGUSTUS	intron	69186504	69188408	1	+	.	ID=g19714.t1.intron2;Parent=g19714.t1;
OY101443.1_Gymnocheta_viridis_genome_assembly,_chromosome:_4	AUGUSTUS	CDS	69188409	69188506	1	+	2	ID=g19714.t1.CDS3;Parent=g19714.t1;
OY101443.1_Gymnocheta_viridis_genome_assembly,_chromosome:_4	AUGUSTUS	exon	69188409	69188506	.	+	.	ID=g19714.t1.exon3;Parent=g19714.t1;
OY101443.1_Gymnocheta_viridis_genome_assembly,_chromosome:_4	AUGUSTUS	intron	69188507	69188837	1	+	.	ID=g19714.t1.intron3;Parent=g19714.t1;
OY101443.1_Gymnocheta_viridis_genome_assembly,_chromosome:_4	AUGUSTUS	CDS	69188838	69189117	1	+	0	ID=g19714.t1.CDS4;Parent=g19714.t1;
OY101443.1_Gymnocheta_viridis_genome_assembly,_chromosome:_4	AUGUSTUS	exon	69188838	69189117	.	+	.	ID=g19714.t1.exon4;Parent=g19714.t1;
OY101443.1_Gymnocheta_viridis_genome_assembly,_chromosome:_4	AUGUSTUS	intron	69189118	69193825	1	+	.	ID=g19714.t1.intron4;Parent=g19714.t1;
OY101443.1_Gymnocheta_viridis_genome_assembly,_chromosome:_4	AUGUSTUS	CDS	69193826	69193923	1	+	2	ID=g19714.t1.CDS5;Parent=g19714.t1;
OY101443.1_Gymnocheta_viridis_genome_assembly,_chromosome:_4	AUGUSTUS	exon	69193826	69193923	.	+	.	ID=g19714.t1.exon5;Parent=g19714.t1;
OY101443.1_Gymnocheta_viridis_genome_assembly,_chromosome:_4	AUGUSTUS	intron	69193924	69194121	1	+	.	ID=g19714.t1.intron5;Parent=g19714.t1;
OY101443.1_Gymnocheta_viridis_genome_assembly,_chromosome:_4	AUGUSTUS	CDS	69194122	69194286	1	+	0	ID=g19714.t1.CDS6;Parent=g19714.t1;
OY101443.1_Gymnocheta_viridis_genome_assembly,_chromosome:_4	AUGUSTUS	exon	69194122	69194286	.	+	.	ID=g19714.t1.exon6;Parent=g19714.t1;
OY101443.1_Gymnocheta_viridis_genome_assembly,_chromosome:_4	AUGUSTUS	stop_codon	69194284	69194286	.	+	0	ID=g19714.t1.stop1;Parent=g19714.t1;
OY101443.1_Gymnocheta_viridis_genome_assembly,_chromosome:_4	AUGUSTUS	gene	69209291	69213375	.	+	.	ID=g19715;
OY101443.1_Gymnocheta_viridis_genome_assembly,_chromosome:_4	AUGUSTUS	mRNA	69209291	69213375	0.93	+	.	ID=g19715.t1;Parent=g19715;
OY101443.1_Gymnocheta_viridis_genome_assembly,_chromosome:_4	AUGUSTUS	start_codon	69209291	69209293	.	+	0	ID=g19715.t1.start1;Parent=g19715.t1;
OY101443.1_Gymnocheta_viridis_genome_assembly,_chromosome:_4	AUGUSTUS	CDS	69209291	69209395	1	+	0	ID=g19715.t1.CDS1;Parent=g19715.t1;
OY101443.1_Gymnocheta_viridis_genome_assembly,_chromosome:_4	AUGUSTUS	exon	69209291	69209395	.	+	.	ID=g19715.t1.exon1;Parent=g19715.t1;
OY101443.1_Gymnocheta_viridis_genome_assembly,_chromosome:_4	AUGUSTUS	intron	69209396	69212821	1	+	.	ID=g19715.t1.intron1;Parent=g19715.t1;
OY101443.1_Gymnocheta_viridis_genome_assembly,_chromosome:_4	AUGUSTUS	CDS	69212822	69213129	1	+	0	ID=g19715.t1.CDS2;Parent=g19715.t1;
OY101443.1_Gymnocheta_viridis_genome_assembly,_chromosome:_4	AUGUSTUS	exon	69212822	69213129	.	+	.	ID=g19715.t1.exon2;Parent=g19715.t1;
OY101443.1_Gymnocheta_viridis_genome_assembly,_chromosome:_4	AUGUSTUS	intron	69213130	69213194	1	+	.	ID=g19715.t1.intron2;Parent=g19715.t1;
OY101443.1_Gymnocheta_viridis_genome_assembly,_chromosome:_4	AUGUSTUS	CDS	69213195	69213375	0.93	+	1	ID=g19715.t1.CDS3;Parent=g19715.t1;
OY101443.1_Gymnocheta_viridis_genome_assembly,_chromosome:_4	AUGUSTUS	exon	69213195	69213375	.	+	.	ID=g19715.t1.exon3;Parent=g19715.t1;
OY101443.1_Gymnocheta_viridis_genome_assembly,_chromosome:_4	AUGUSTUS	stop_codon	69213373	69213375	.	+	0	ID=g19715.t1.stop1;Parent=g19715.t1;
OY101443.1_Gymnocheta_viridis_genome_assembly,_chromosome:_4	AUGUSTUS	gene	69226247	69228533	.	+	.	ID=g19716;
OY101443.1_Gymnocheta_viridis_genome_assembly,_chromosome:_4	AUGUSTUS	mRNA	69226247	69228533	0.77	+	.	ID=g19716.t1;Parent=g19716;
OY101443.1_Gymnocheta_viridis_genome_assembly,_chromosome:_4	AUGUSTUS	start_codon	69226247	69226249	.	+	0	ID=g19716.t1.start1;Parent=g19716.t1;
OY101443.1_Gymnocheta_viridis_genome_assembly,_chromosome:_4	AUGUSTUS	CDS	69226247	69226348	0.91	+	0	ID=g19716.t1.CDS1;Parent=g19716.t1;
OY101443.1_Gymnocheta_viridis_genome_assembly,_chromosome:_4	AUGUSTUS	exon	69226247	69226348	.	+	.	ID=g19716.t1.exon1;Parent=g19716.t1;
OY101443.1_Gymnocheta_viridis_genome_assembly,_chromosome:_4	AUGUSTUS	intron	69226349	69227062	1	+	.	ID=g19716.t1.intron1;Parent=g19716.t1;
OY101443.1_Gymnocheta_viridis_genome_assembly,_chromosome:_4	AUGUSTUS	CDS	69227063	69227451	1	+	0	ID=g19716.t1.CDS2;Parent=g19716.t1;
OY101443.1_Gymnocheta_viridis_genome_assembly,_chromosome:_4	AUGUSTUS	exon	69227063	69227451	.	+	.	ID=g19716.t1.exon2;Parent=g19716.t1;
OY101443.1_Gymnocheta_viridis_genome_assembly,_chromosome:_4	AUGUSTUS	intron	69227452	69227512	1	+	.	ID=g19716.t1.intron2;Parent=g19716.t1;
OY101443.1_Gymnocheta_viridis_genome_assembly,_chromosome:_4	AUGUSTUS	CDS	69227513	69227958	1	+	1	ID=g19716.t1.CDS3;Parent=g19716.t1;
OY101443.1_Gymnocheta_viridis_genome_assembly,_chromosome:_4	AUGUSTUS	exon	69227513	69227958	.	+	.	ID=g19716.t1.exon3;Parent=g19716.t1;
OY101443.1_Gymnocheta_viridis_genome_assembly,_chromosome:_4	AUGUSTUS	intron	69227959	69228012	1	+	.	ID=g19716.t1.intron3;Parent=g19716.t1;
OY101443.1_Gymnocheta_viridis_genome_assembly,_chromosome:_4	AUGUSTUS	CDS	69228013	69228386	0.89	+	2	ID=g19716.t1.CDS4;Parent=g19716.t1;
OY101443.1_Gymnocheta_viridis_genome_assembly,_chromosome:_4	AUGUSTUS	exon	69228013	69228386	.	+	.	ID=g19716.t1.exon4;Parent=g19716.t1;
OY101443.1_Gymnocheta_viridis_genome_assembly,_chromosome:_4	AUGUSTUS	intron	69228387	69228482	0.82	+	.	ID=g19716.t1.intron4;Parent=g19716.t1;
OY101443.1_Gymnocheta_viridis_genome_assembly,_chromosome:_4	AUGUSTUS	CDS	69228483	69228533	0.82	+	0	ID=g19716.t1.CDS5;Parent=g19716.t1;
OY101443.1_Gymnocheta_viridis_genome_assembly,_chromosome:_4	AUGUSTUS	exon	69228483	69228533	.	+	.	ID=g19716.t1.exon5;Parent=g19716.t1;
OY101443.1_Gymnocheta_viridis_genome_assembly,_chromosome:_4	AUGUSTUS	stop_codon	69228531	69228533	.	+	0	ID=g19716.t1.stop1;Parent=g19716.t1;
OY101443.1_Gymnocheta_viridis_genome_assembly,_chromosome:_4	AUGUSTUS	gene	69240542	69246687	.	+	.	ID=g19717;
OY101443.1_Gymnocheta_viridis_genome_assembly,_chromosome:_4	AUGUSTUS	mRNA	69240542	69246687	0.22	+	.	ID=g19717.t1;Parent=g19717;
OY101443.1_Gymnocheta_viridis_genome_assembly,_chromosome:_4	AUGUSTUS	start_codon	69240542	69240544	.	+	0	ID=g19717.t1.start1;Parent=g19717.t1;
OY101443.1_Gymnocheta_viridis_genome_assembly,_chromosome:_4	AUGUSTUS	CDS	69240542	69240643	1	+	0	ID=g19717.t1.CDS1;Parent=g19717.t1;
OY101443.1_Gymnocheta_viridis_genome_assembly,_chromosome:_4	AUGUSTUS	exon	69240542	69240643	.	+	.	ID=g19717.t1.exon1;Parent=g19717.t1;
OY101443.1_Gymnocheta_viridis_genome_assembly,_chromosome:_4	AUGUSTUS	intron	69240644	69241357	1	+	.	ID=g19717.t1.intron1;Parent=g19717.t1;
OY101443.1_Gymnocheta_viridis_genome_assembly,_chromosome:_4	AUGUSTUS	CDS	69241358	69241746	1	+	0	ID=g19717.t1.CDS2;Parent=g19717.t1;
OY101443.1_Gymnocheta_viridis_genome_assembly,_chromosome:_4	AUGUSTUS	exon	69241358	69241746	.	+	.	ID=g19717.t1.exon2;Parent=g19717.t1;
OY101443.1_Gymnocheta_viridis_genome_assembly,_chromosome:_4	AUGUSTUS	intron	69241747	69241807	1	+	.	ID=g19717.t1.intron2;Parent=g19717.t1;
OY101443.1_Gymnocheta_viridis_genome_assembly,_chromosome:_4	AUGUSTUS	CDS	69241808	69242253	1	+	1	ID=g19717.t1.CDS3;Parent=g19717.t1;
OY101443.1_Gymnocheta_viridis_genome_assembly,_chromosome:_4	AUGUSTUS	exon	69241808	69242253	.	+	.	ID=g19717.t1.exon3;Parent=g19717.t1;
OY101443.1_Gymnocheta_viridis_genome_assembly,_chromosome:_4	AUGUSTUS	intron	69242254	69242307	1	+	.	ID=g19717.t1.intron3;Parent=g19717.t1;
OY101443.1_Gymnocheta_viridis_genome_assembly,_chromosome:_4	AUGUSTUS	CDS	69242308	69242681	0.81	+	2	ID=g19717.t1.CDS4;Parent=g19717.t1;
OY101443.1_Gymnocheta_viridis_genome_assembly,_chromosome:_4	AUGUSTUS	exon	69242308	69242681	.	+	.	ID=g19717.t1.exon4;Parent=g19717.t1;
OY101443.1_Gymnocheta_viridis_genome_assembly,_chromosome:_4	AUGUSTUS	intron	69242682	69246600	0.22	+	.	ID=g19717.t1.intron4;Parent=g19717.t1;
OY101443.1_Gymnocheta_viridis_genome_assembly,_chromosome:_4	AUGUSTUS	CDS	69246601	69246687	0.24	+	0	ID=g19717.t1.CDS5;Parent=g19717.t1;
OY101443.1_Gymnocheta_viridis_genome_assembly,_chromosome:_4	AUGUSTUS	exon	69246601	69246687	.	+	.	ID=g19717.t1.exon5;Parent=g19717.t1;
OY101443.1_Gymnocheta_viridis_genome_assembly,_chromosome:_4	AUGUSTUS	stop_codon	69246685	69246687	.	+	0	ID=g19717.t1.stop1;Parent=g19717.t1;
OY101443.1_Gymnocheta_viridis_genome_assembly,_chromosome:_4	AUGUSTUS	gene	69255964	69258313	.	+	.	ID=g19718;
OY101443.1_Gymnocheta_viridis_genome_assembly,_chromosome:_4	AUGUSTUS	mRNA	69255964	69258313	0.5	+	.	ID=g19718.t1;Parent=g19718;
OY101443.1_Gymnocheta_viridis_genome_assembly,_chromosome:_4	AUGUSTUS	start_codon	69255964	69255966	.	+	0	ID=g19718.t1.start1;Parent=g19718.t1;
OY101443.1_Gymnocheta_viridis_genome_assembly,_chromosome:_4	AUGUSTUS	CDS	69255964	69256065	1	+	0	ID=g19718.t1.CDS1;Parent=g19718.t1;
OY101443.1_Gymnocheta_viridis_genome_assembly,_chromosome:_4	AUGUSTUS	exon	69255964	69256065	.	+	.	ID=g19718.t1.exon1;Parent=g19718.t1;
OY101443.1_Gymnocheta_viridis_genome_assembly,_chromosome:_4	AUGUSTUS	intron	69256066	69256792	1	+	.	ID=g19718.t1.intron1;Parent=g19718.t1;
OY101443.1_Gymnocheta_viridis_genome_assembly,_chromosome:_4	AUGUSTUS	CDS	69256793	69257181	1	+	0	ID=g19718.t1.CDS2;Parent=g19718.t1;
OY101443.1_Gymnocheta_viridis_genome_assembly,_chromosome:_4	AUGUSTUS	exon	69256793	69257181	.	+	.	ID=g19718.t1.exon2;Parent=g19718.t1;
OY101443.1_Gymnocheta_viridis_genome_assembly,_chromosome:_4	AUGUSTUS	intron	69257182	69257242	1	+	.	ID=g19718.t1.intron2;Parent=g19718.t1;
OY101443.1_Gymnocheta_viridis_genome_assembly,_chromosome:_4	AUGUSTUS	CDS	69257243	69257688	1	+	1	ID=g19718.t1.CDS3;Parent=g19718.t1;
OY101443.1_Gymnocheta_viridis_genome_assembly,_chromosome:_4	AUGUSTUS	exon	69257243	69257688	.	+	.	ID=g19718.t1.exon3;Parent=g19718.t1;
OY101443.1_Gymnocheta_viridis_genome_assembly,_chromosome:_4	AUGUSTUS	intron	69257689	69257742	1	+	.	ID=g19718.t1.intron3;Parent=g19718.t1;
OY101443.1_Gymnocheta_viridis_genome_assembly,_chromosome:_4	AUGUSTUS	CDS	69257743	69258116	0.79	+	2	ID=g19718.t1.CDS4;Parent=g19718.t1;
OY101443.1_Gymnocheta_viridis_genome_assembly,_chromosome:_4	AUGUSTUS	exon	69257743	69258116	.	+	.	ID=g19718.t1.exon4;Parent=g19718.t1;
OY101443.1_Gymnocheta_viridis_genome_assembly,_chromosome:_4	AUGUSTUS	intron	69258117	69258238	0.5	+	.	ID=g19718.t1.intron4;Parent=g19718.t1;
OY101443.1_Gymnocheta_viridis_genome_assembly,_chromosome:_4	AUGUSTUS	CDS	69258239	69258313	0.55	+	0	ID=g19718.t1.CDS5;Parent=g19718.t1;
OY101443.1_Gymnocheta_viridis_genome_assembly,_chromosome:_4	AUGUSTUS	exon	69258239	69258313	.	+	.	ID=g19718.t1.exon5;Parent=g19718.t1;
OY101443.1_Gymnocheta_viridis_genome_assembly,_chromosome:_4	AUGUSTUS	stop_codon	69258311	69258313	.	+	0	ID=g19718.t1.stop1;Parent=g19718.t1;
OY101443.1_Gymnocheta_viridis_genome_assembly,_chromosome:_4	AUGUSTUS	gene	69275387	69277593	.	+	.	ID=g19719;
OY101443.1_Gymnocheta_viridis_genome_assembly,_chromosome:_4	AUGUSTUS	mRNA	69275387	69277593	0.88	+	.	ID=g19719.t1;Parent=g19719;
OY101443.1_Gymnocheta_viridis_genome_assembly,_chromosome:_4	AUGUSTUS	start_codon	69275387	69275389	.	+	0	ID=g19719.t1.start1;Parent=g19719.t1;
OY101443.1_Gymnocheta_viridis_genome_assembly,_chromosome:_4	AUGUSTUS	CDS	69275387	69275488	1	+	0	ID=g19719.t1.CDS1;Parent=g19719.t1;
OY101443.1_Gymnocheta_viridis_genome_assembly,_chromosome:_4	AUGUSTUS	exon	69275387	69275488	.	+	.	ID=g19719.t1.exon1;Parent=g19719.t1;
OY101443.1_Gymnocheta_viridis_genome_assembly,_chromosome:_4	AUGUSTUS	intron	69275489	69276108	1	+	.	ID=g19719.t1.intron1;Parent=g19719.t1;
OY101443.1_Gymnocheta_viridis_genome_assembly,_chromosome:_4	AUGUSTUS	CDS	69276109	69276479	1	+	0	ID=g19719.t1.CDS2;Parent=g19719.t1;
OY101443.1_Gymnocheta_viridis_genome_assembly,_chromosome:_4	AUGUSTUS	exon	69276109	69276479	.	+	.	ID=g19719.t1.exon2;Parent=g19719.t1;
OY101443.1_Gymnocheta_viridis_genome_assembly,_chromosome:_4	AUGUSTUS	intron	69276480	69276534	1	+	.	ID=g19719.t1.intron2;Parent=g19719.t1;
OY101443.1_Gymnocheta_viridis_genome_assembly,_chromosome:_4	AUGUSTUS	CDS	69276535	69276992	1	+	1	ID=g19719.t1.CDS3;Parent=g19719.t1;
OY101443.1_Gymnocheta_viridis_genome_assembly,_chromosome:_4	AUGUSTUS	exon	69276535	69276992	.	+	.	ID=g19719.t1.exon3;Parent=g19719.t1;
OY101443.1_Gymnocheta_viridis_genome_assembly,_chromosome:_4	AUGUSTUS	intron	69276993	69277046	1	+	.	ID=g19719.t1.intron3;Parent=g19719.t1;
OY101443.1_Gymnocheta_viridis_genome_assembly,_chromosome:_4	AUGUSTUS	CDS	69277047	69277423	0.88	+	2	ID=g19719.t1.CDS4;Parent=g19719.t1;
OY101443.1_Gymnocheta_viridis_genome_assembly,_chromosome:_4	AUGUSTUS	exon	69277047	69277423	.	+	.	ID=g19719.t1.exon4;Parent=g19719.t1;
OY101443.1_Gymnocheta_viridis_genome_assembly,_chromosome:_4	AUGUSTUS	intron	69277424	69277548	0.88	+	.	ID=g19719.t1.intron4;Parent=g19719.t1;
OY101443.1_Gymnocheta_viridis_genome_assembly,_chromosome:_4	AUGUSTUS	CDS	69277549	69277593	0.88	+	0	ID=g19719.t1.CDS5;Parent=g19719.t1;
OY101443.1_Gymnocheta_viridis_genome_assembly,_chromosome:_4	AUGUSTUS	exon	69277549	69277593	.	+	.	ID=g19719.t1.exon5;Parent=g19719.t1;
OY101443.1_Gymnocheta_viridis_genome_assembly,_chromosome:_4	AUGUSTUS	stop_codon	69277591	69277593	.	+	0	ID=g19719.t1.stop1;Parent=g19719.t1;
OY101443.1_Gymnocheta_viridis_genome_assembly,_chromosome:_4	AUGUSTUS	gene	69348262	69348597	.	+	.	ID=g19720;
OY101443.1_Gymnocheta_viridis_genome_assembly,_chromosome:_4	AUGUSTUS	mRNA	69348262	69348597	1	+	.	ID=g19720.t1;Parent=g19720;
OY101443.1_Gymnocheta_viridis_genome_assembly,_chromosome:_4	AUGUSTUS	start_codon	69348262	69348264	.	+	0	ID=g19720.t1.start1;Parent=g19720.t1;
OY101443.1_Gymnocheta_viridis_genome_assembly,_chromosome:_4	AUGUSTUS	CDS	69348262	69348597	1	+	0	ID=g19720.t1.CDS1;Parent=g19720.t1;
OY101443.1_Gymnocheta_viridis_genome_assembly,_chromosome:_4	AUGUSTUS	exon	69348262	69348597	.	+	.	ID=g19720.t1.exon1;Parent=g19720.t1;
OY101443.1_Gymnocheta_viridis_genome_assembly,_chromosome:_4	AUGUSTUS	stop_codon	69348595	69348597	.	+	0	ID=g19720.t1.stop1;Parent=g19720.t1;
OY101443.1_Gymnocheta_viridis_genome_assembly,_chromosome:_4	AUGUSTUS	gene	69410605	69445543	.	+	.	ID=g19721;
OY101443.1_Gymnocheta_viridis_genome_assembly,_chromosome:_4	AUGUSTUS	mRNA	69410605	69445543	0.56	+	.	ID=g19721.t1;Parent=g19721;
OY101443.1_Gymnocheta_viridis_genome_assembly,_chromosome:_4	AUGUSTUS	start_codon	69410605	69410607	.	+	0	ID=g19721.t1.start1;Parent=g19721.t1;
OY101443.1_Gymnocheta_viridis_genome_assembly,_chromosome:_4	AUGUSTUS	CDS	69410605	69410856	0.71	+	0	ID=g19721.t1.CDS1;Parent=g19721.t1;
OY101443.1_Gymnocheta_viridis_genome_assembly,_chromosome:_4	AUGUSTUS	exon	69410605	69410856	.	+	.	ID=g19721.t1.exon1;Parent=g19721.t1;
OY101443.1_Gymnocheta_viridis_genome_assembly,_chromosome:_4	AUGUSTUS	intron	69410857	69443821	0.56	+	.	ID=g19721.t1.intron1;Parent=g19721.t1;
OY101443.1_Gymnocheta_viridis_genome_assembly,_chromosome:_4	AUGUSTUS	CDS	69443822	69444228	1	+	0	ID=g19721.t1.CDS2;Parent=g19721.t1;
OY101443.1_Gymnocheta_viridis_genome_assembly,_chromosome:_4	AUGUSTUS	exon	69443822	69444228	.	+	.	ID=g19721.t1.exon2;Parent=g19721.t1;
OY101443.1_Gymnocheta_viridis_genome_assembly,_chromosome:_4	AUGUSTUS	intron	69444229	69444288	1	+	.	ID=g19721.t1.intron2;Parent=g19721.t1;
OY101443.1_Gymnocheta_viridis_genome_assembly,_chromosome:_4	AUGUSTUS	CDS	69444289	69444848	1	+	1	ID=g19721.t1.CDS3;Parent=g19721.t1;
OY101443.1_Gymnocheta_viridis_genome_assembly,_chromosome:_4	AUGUSTUS	exon	69444289	69444848	.	+	.	ID=g19721.t1.exon3;Parent=g19721.t1;
OY101443.1_Gymnocheta_viridis_genome_assembly,_chromosome:_4	AUGUSTUS	intron	69444849	69444903	1	+	.	ID=g19721.t1.intron3;Parent=g19721.t1;
OY101443.1_Gymnocheta_viridis_genome_assembly,_chromosome:_4	AUGUSTUS	CDS	69444904	69445280	1	+	2	ID=g19721.t1.CDS4;Parent=g19721.t1;
OY101443.1_Gymnocheta_viridis_genome_assembly,_chromosome:_4	AUGUSTUS	exon	69444904	69445280	.	+	.	ID=g19721.t1.exon4;Parent=g19721.t1;
OY101443.1_Gymnocheta_viridis_genome_assembly,_chromosome:_4	AUGUSTUS	intron	69445281	69445345	1	+	.	ID=g19721.t1.intron4;Parent=g19721.t1;
OY101443.1_Gymnocheta_viridis_genome_assembly,_chromosome:_4	AUGUSTUS	CDS	69445346	69445543	1	+	0	ID=g19721.t1.CDS5;Parent=g19721.t1;
OY101443.1_Gymnocheta_viridis_genome_assembly,_chromosome:_4	AUGUSTUS	exon	69445346	69445543	.	+	.	ID=g19721.t1.exon5;Parent=g19721.t1;
OY101443.1_Gymnocheta_viridis_genome_assembly,_chromosome:_4	AUGUSTUS	stop_codon	69445541	69445543	.	+	0	ID=g19721.t1.stop1;Parent=g19721.t1;
OY101443.1_Gymnocheta_viridis_genome_assembly,_chromosome:_4	AUGUSTUS	gene	69459887	69461180	.	+	.	ID=g19722;
OY101443.1_Gymnocheta_viridis_genome_assembly,_chromosome:_4	AUGUSTUS	mRNA	69459887	69461180	0.99	+	.	ID=g19722.t1;Parent=g19722;
OY101443.1_Gymnocheta_viridis_genome_assembly,_chromosome:_4	AUGUSTUS	start_codon	69459887	69459889	.	+	0	ID=g19722.t1.start1;Parent=g19722.t1;
OY101443.1_Gymnocheta_viridis_genome_assembly,_chromosome:_4	AUGUSTUS	CDS	69459887	69460073	0.99	+	0	ID=g19722.t1.CDS1;Parent=g19722.t1;
OY101443.1_Gymnocheta_viridis_genome_assembly,_chromosome:_4	AUGUSTUS	exon	69459887	69460073	.	+	.	ID=g19722.t1.exon1;Parent=g19722.t1;
OY101443.1_Gymnocheta_viridis_genome_assembly,_chromosome:_4	AUGUSTUS	intron	69460074	69461034	0.99	+	.	ID=g19722.t1.intron1;Parent=g19722.t1;
OY101443.1_Gymnocheta_viridis_genome_assembly,_chromosome:_4	AUGUSTUS	CDS	69461035	69461180	1	+	2	ID=g19722.t1.CDS2;Parent=g19722.t1;
OY101443.1_Gymnocheta_viridis_genome_assembly,_chromosome:_4	AUGUSTUS	exon	69461035	69461180	.	+	.	ID=g19722.t1.exon2;Parent=g19722.t1;
OY101443.1_Gymnocheta_viridis_genome_assembly,_chromosome:_4	AUGUSTUS	stop_codon	69461178	69461180	.	+	0	ID=g19722.t1.stop1;Parent=g19722.t1;
OY101443.1_Gymnocheta_viridis_genome_assembly,_chromosome:_4	AUGUSTUS	gene	69475694	69483245	.	-	.	ID=g19723;
OY101443.1_Gymnocheta_viridis_genome_assembly,_chromosome:_4	AUGUSTUS	mRNA	69475694	69483245	1	-	.	ID=g19723.t1;Parent=g19723;
OY101443.1_Gymnocheta_viridis_genome_assembly,_chromosome:_4	AUGUSTUS	stop_codon	69475694	69475696	.	-	0	ID=g19723.t1.stop1;Parent=g19723.t1;
OY101443.1_Gymnocheta_viridis_genome_assembly,_chromosome:_4	AUGUSTUS	CDS	69475694	69475923	1	-	2	ID=g19723.t1.CDS1;Parent=g19723.t1;
OY101443.1_Gymnocheta_viridis_genome_assembly,_chromosome:_4	AUGUSTUS	exon	69475694	69475923	.	-	.	ID=g19723.t1.exon1;Parent=g19723.t1;
OY101443.1_Gymnocheta_viridis_genome_assembly,_chromosome:_4	AUGUSTUS	intron	69475924	69476751	1	-	.	ID=g19723.t1.intron1;Parent=g19723.t1;
OY101443.1_Gymnocheta_viridis_genome_assembly,_chromosome:_4	AUGUSTUS	CDS	69476752	69477906	1	-	2	ID=g19723.t1.CDS2;Parent=g19723.t1;
OY101443.1_Gymnocheta_viridis_genome_assembly,_chromosome:_4	AUGUSTUS	exon	69476752	69477906	.	-	.	ID=g19723.t1.exon2;Parent=g19723.t1;
OY101443.1_Gymnocheta_viridis_genome_assembly,_chromosome:_4	AUGUSTUS	intron	69477907	69477973	1	-	.	ID=g19723.t1.intron2;Parent=g19723.t1;
OY101443.1_Gymnocheta_viridis_genome_assembly,_chromosome:_4	AUGUSTUS	CDS	69477974	69478078	1	-	2	ID=g19723.t1.CDS3;Parent=g19723.t1;
OY101443.1_Gymnocheta_viridis_genome_assembly,_chromosome:_4	AUGUSTUS	exon	69477974	69478078	.	-	.	ID=g19723.t1.exon3;Parent=g19723.t1;
OY101443.1_Gymnocheta_viridis_genome_assembly,_chromosome:_4	AUGUSTUS	intron	69478079	69479831	1	-	.	ID=g19723.t1.intron3;Parent=g19723.t1;
OY101443.1_Gymnocheta_viridis_genome_assembly,_chromosome:_4	AUGUSTUS	CDS	69479832	69480656	1	-	2	ID=g19723.t1.CDS4;Parent=g19723.t1;
OY101443.1_Gymnocheta_viridis_genome_assembly,_chromosome:_4	AUGUSTUS	exon	69479832	69480656	.	-	.	ID=g19723.t1.exon4;Parent=g19723.t1;
OY101443.1_Gymnocheta_viridis_genome_assembly,_chromosome:_4	AUGUSTUS	intron	69480657	69482437	1	-	.	ID=g19723.t1.intron4;Parent=g19723.t1;
OY101443.1_Gymnocheta_viridis_genome_assembly,_chromosome:_4	AUGUSTUS	CDS	69482438	69483245	1	-	0	ID=g19723.t1.CDS5;Parent=g19723.t1;
OY101443.1_Gymnocheta_viridis_genome_assembly,_chromosome:_4	AUGUSTUS	exon	69482438	69483245	.	-	.	ID=g19723.t1.exon5;Parent=g19723.t1;
OY101443.1_Gymnocheta_viridis_genome_assembly,_chromosome:_4	AUGUSTUS	start_codon	69483243	69483245	.	-	0	ID=g19723.t1.start1;Parent=g19723.t1;
OY101443.1_Gymnocheta_viridis_genome_assembly,_chromosome:_4	AUGUSTUS	gene	69484277	69485050	.	+	.	ID=g19724;
OY101443.1_Gymnocheta_viridis_genome_assembly,_chromosome:_4	AUGUSTUS	mRNA	69484277	69485050	1	+	.	ID=g19724.t1;Parent=g19724;
OY101443.1_Gymnocheta_viridis_genome_assembly,_chromosome:_4	AUGUSTUS	start_codon	69484277	69484279	.	+	0	ID=g19724.t1.start1;Parent=g19724.t1;
OY101443.1_Gymnocheta_viridis_genome_assembly,_chromosome:_4	AUGUSTUS	CDS	69484277	69484353	1	+	0	ID=g19724.t1.CDS1;Parent=g19724.t1;
OY101443.1_Gymnocheta_viridis_genome_assembly,_chromosome:_4	AUGUSTUS	exon	69484277	69484353	.	+	.	ID=g19724.t1.exon1;Parent=g19724.t1;
OY101443.1_Gymnocheta_viridis_genome_assembly,_chromosome:_4	AUGUSTUS	intron	69484354	69484411	1	+	.	ID=g19724.t1.intron1;Parent=g19724.t1;
OY101443.1_Gymnocheta_viridis_genome_assembly,_chromosome:_4	AUGUSTUS	CDS	69484412	69484774	1	+	1	ID=g19724.t1.CDS2;Parent=g19724.t1;
OY101443.1_Gymnocheta_viridis_genome_assembly,_chromosome:_4	AUGUSTUS	exon	69484412	69484774	.	+	.	ID=g19724.t1.exon2;Parent=g19724.t1;
OY101443.1_Gymnocheta_viridis_genome_assembly,_chromosome:_4	AUGUSTUS	intron	69484775	69484842	1	+	.	ID=g19724.t1.intron2;Parent=g19724.t1;
OY101443.1_Gymnocheta_viridis_genome_assembly,_chromosome:_4	AUGUSTUS	CDS	69484843	69485050	1	+	1	ID=g19724.t1.CDS3;Parent=g19724.t1;
OY101443.1_Gymnocheta_viridis_genome_assembly,_chromosome:_4	AUGUSTUS	exon	69484843	69485050	.	+	.	ID=g19724.t1.exon3;Parent=g19724.t1;
OY101443.1_Gymnocheta_viridis_genome_assembly,_chromosome:_4	AUGUSTUS	stop_codon	69485048	69485050	.	+	0	ID=g19724.t1.stop1;Parent=g19724.t1;
OY101443.1_Gymnocheta_viridis_genome_assembly,_chromosome:_4	AUGUSTUS	gene	69485856	69488343	.	+	.	ID=g19725;
OY101443.1_Gymnocheta_viridis_genome_assembly,_chromosome:_4	AUGUSTUS	mRNA	69485856	69488343	1	+	.	ID=g19725.t1;Parent=g19725;
OY101443.1_Gymnocheta_viridis_genome_assembly,_chromosome:_4	AUGUSTUS	start_codon	69485856	69485858	.	+	0	ID=g19725.t1.start1;Parent=g19725.t1;
OY101443.1_Gymnocheta_viridis_genome_assembly,_chromosome:_4	AUGUSTUS	CDS	69485856	69486338	1	+	0	ID=g19725.t1.CDS1;Parent=g19725.t1;
OY101443.1_Gymnocheta_viridis_genome_assembly,_chromosome:_4	AUGUSTUS	exon	69485856	69486338	.	+	.	ID=g19725.t1.exon1;Parent=g19725.t1;
OY101443.1_Gymnocheta_viridis_genome_assembly,_chromosome:_4	AUGUSTUS	intron	69486339	69486867	1	+	.	ID=g19725.t1.intron1;Parent=g19725.t1;
OY101443.1_Gymnocheta_viridis_genome_assembly,_chromosome:_4	AUGUSTUS	CDS	69486868	69487686	1	+	0	ID=g19725.t1.CDS2;Parent=g19725.t1;
OY101443.1_Gymnocheta_viridis_genome_assembly,_chromosome:_4	AUGUSTUS	exon	69486868	69487686	.	+	.	ID=g19725.t1.exon2;Parent=g19725.t1;
OY101443.1_Gymnocheta_viridis_genome_assembly,_chromosome:_4	AUGUSTUS	intron	69487687	69487740	1	+	.	ID=g19725.t1.intron2;Parent=g19725.t1;
OY101443.1_Gymnocheta_viridis_genome_assembly,_chromosome:_4	AUGUSTUS	CDS	69487741	69488343	1	+	0	ID=g19725.t1.CDS3;Parent=g19725.t1;
OY101443.1_Gymnocheta_viridis_genome_assembly,_chromosome:_4	AUGUSTUS	exon	69487741	69488343	.	+	.	ID=g19725.t1.exon3;Parent=g19725.t1;
OY101443.1_Gymnocheta_viridis_genome_assembly,_chromosome:_4	AUGUSTUS	stop_codon	69488341	69488343	.	+	0	ID=g19725.t1.stop1;Parent=g19725.t1;
OY101443.1_Gymnocheta_viridis_genome_assembly,_chromosome:_4	AUGUSTUS	gene	69491447	69492011	.	+	.	ID=g19726;
OY101443.1_Gymnocheta_viridis_genome_assembly,_chromosome:_4	AUGUSTUS	mRNA	69491447	69492011	1	+	.	ID=g19726.t1;Parent=g19726;
OY101443.1_Gymnocheta_viridis_genome_assembly,_chromosome:_4	AUGUSTUS	start_codon	69491447	69491449	.	+	0	ID=g19726.t1.start1;Parent=g19726.t1;
OY101443.1_Gymnocheta_viridis_genome_assembly,_chromosome:_4	AUGUSTUS	CDS	69491447	69491505	1	+	0	ID=g19726.t1.CDS1;Parent=g19726.t1;
OY101443.1_Gymnocheta_viridis_genome_assembly,_chromosome:_4	AUGUSTUS	exon	69491447	69491505	.	+	.	ID=g19726.t1.exon1;Parent=g19726.t1;
OY101443.1_Gymnocheta_viridis_genome_assembly,_chromosome:_4	AUGUSTUS	intron	69491506	69491566	1	+	.	ID=g19726.t1.intron1;Parent=g19726.t1;
OY101443.1_Gymnocheta_viridis_genome_assembly,_chromosome:_4	AUGUSTUS	CDS	69491567	69491645	1	+	1	ID=g19726.t1.CDS2;Parent=g19726.t1;
OY101443.1_Gymnocheta_viridis_genome_assembly,_chromosome:_4	AUGUSTUS	exon	69491567	69491645	.	+	.	ID=g19726.t1.exon2;Parent=g19726.t1;
OY101443.1_Gymnocheta_viridis_genome_assembly,_chromosome:_4	AUGUSTUS	intron	69491646	69491714	1	+	.	ID=g19726.t1.intron2;Parent=g19726.t1;
OY101443.1_Gymnocheta_viridis_genome_assembly,_chromosome:_4	AUGUSTUS	CDS	69491715	69492011	1	+	0	ID=g19726.t1.CDS3;Parent=g19726.t1;
OY101443.1_Gymnocheta_viridis_genome_assembly,_chromosome:_4	AUGUSTUS	exon	69491715	69492011	.	+	.	ID=g19726.t1.exon3;Parent=g19726.t1;
OY101443.1_Gymnocheta_viridis_genome_assembly,_chromosome:_4	AUGUSTUS	stop_codon	69492009	69492011	.	+	0	ID=g19726.t1.stop1;Parent=g19726.t1;
OY101443.1_Gymnocheta_viridis_genome_assembly,_chromosome:_4	AUGUSTUS	gene	69494942	69496627	.	-	.	ID=g19727;
OY101443.1_Gymnocheta_viridis_genome_assembly,_chromosome:_4	AUGUSTUS	mRNA	69494942	69496627	1	-	.	ID=g19727.t1;Parent=g19727;
OY101443.1_Gymnocheta_viridis_genome_assembly,_chromosome:_4	AUGUSTUS	stop_codon	69494942	69494944	.	-	0	ID=g19727.t1.stop1;Parent=g19727.t1;
OY101443.1_Gymnocheta_viridis_genome_assembly,_chromosome:_4	AUGUSTUS	CDS	69494942	69495073	1	-	0	ID=g19727.t1.CDS1;Parent=g19727.t1;
OY101443.1_Gymnocheta_viridis_genome_assembly,_chromosome:_4	AUGUSTUS	exon	69494942	69495073	.	-	.	ID=g19727.t1.exon1;Parent=g19727.t1;
OY101443.1_Gymnocheta_viridis_genome_assembly,_chromosome:_4	AUGUSTUS	intron	69495074	69495855	1	-	.	ID=g19727.t1.intron1;Parent=g19727.t1;
OY101443.1_Gymnocheta_viridis_genome_assembly,_chromosome:_4	AUGUSTUS	CDS	69495856	69495946	1	-	1	ID=g19727.t1.CDS2;Parent=g19727.t1;
OY101443.1_Gymnocheta_viridis_genome_assembly,_chromosome:_4	AUGUSTUS	exon	69495856	69495946	.	-	.	ID=g19727.t1.exon2;Parent=g19727.t1;
OY101443.1_Gymnocheta_viridis_genome_assembly,_chromosome:_4	AUGUSTUS	intron	69495947	69496129	1	-	.	ID=g19727.t1.intron2;Parent=g19727.t1;
OY101443.1_Gymnocheta_viridis_genome_assembly,_chromosome:_4	AUGUSTUS	CDS	69496130	69496305	1	-	0	ID=g19727.t1.CDS3;Parent=g19727.t1;
OY101443.1_Gymnocheta_viridis_genome_assembly,_chromosome:_4	AUGUSTUS	exon	69496130	69496305	.	-	.	ID=g19727.t1.exon3;Parent=g19727.t1;
OY101443.1_Gymnocheta_viridis_genome_assembly,_chromosome:_4	AUGUSTUS	intron	69496306	69496498	1	-	.	ID=g19727.t1.intron3;Parent=g19727.t1;
OY101443.1_Gymnocheta_viridis_genome_assembly,_chromosome:_4	AUGUSTUS	CDS	69496499	69496627	1	-	0	ID=g19727.t1.CDS4;Parent=g19727.t1;
OY101443.1_Gymnocheta_viridis_genome_assembly,_chromosome:_4	AUGUSTUS	exon	69496499	69496627	.	-	.	ID=g19727.t1.exon4;Parent=g19727.t1;
OY101443.1_Gymnocheta_viridis_genome_assembly,_chromosome:_4	AUGUSTUS	start_codon	69496625	69496627	.	-	0	ID=g19727.t1.start1;Parent=g19727.t1;
OY101443.1_Gymnocheta_viridis_genome_assembly,_chromosome:_4	AUGUSTUS	gene	69497737	69498263	.	+	.	ID=g19728;
OY101443.1_Gymnocheta_viridis_genome_assembly,_chromosome:_4	AUGUSTUS	mRNA	69497737	69498263	1	+	.	ID=g19728.t1;Parent=g19728;
OY101443.1_Gymnocheta_viridis_genome_assembly,_chromosome:_4	AUGUSTUS	start_codon	69497737	69497739	.	+	0	ID=g19728.t1.start1;Parent=g19728.t1;
OY101443.1_Gymnocheta_viridis_genome_assembly,_chromosome:_4	AUGUSTUS	CDS	69497737	69497796	1	+	0	ID=g19728.t1.CDS1;Parent=g19728.t1;
OY101443.1_Gymnocheta_viridis_genome_assembly,_chromosome:_4	AUGUSTUS	exon	69497737	69497796	.	+	.	ID=g19728.t1.exon1;Parent=g19728.t1;
OY101443.1_Gymnocheta_viridis_genome_assembly,_chromosome:_4	AUGUSTUS	intron	69497797	69497867	1	+	.	ID=g19728.t1.intron1;Parent=g19728.t1;
OY101443.1_Gymnocheta_viridis_genome_assembly,_chromosome:_4	AUGUSTUS	CDS	69497868	69498263	1	+	0	ID=g19728.t1.CDS2;Parent=g19728.t1;
OY101443.1_Gymnocheta_viridis_genome_assembly,_chromosome:_4	AUGUSTUS	exon	69497868	69498263	.	+	.	ID=g19728.t1.exon2;Parent=g19728.t1;
OY101443.1_Gymnocheta_viridis_genome_assembly,_chromosome:_4	AUGUSTUS	stop_codon	69498261	69498263	.	+	0	ID=g19728.t1.stop1;Parent=g19728.t1;
OY101443.1_Gymnocheta_viridis_genome_assembly,_chromosome:_4	AUGUSTUS	gene	69498373	69500700	.	-	.	ID=g19729;
OY101443.1_Gymnocheta_viridis_genome_assembly,_chromosome:_4	AUGUSTUS	mRNA	69498373	69500700	1	-	.	ID=g19729.t1;Parent=g19729;
OY101443.1_Gymnocheta_viridis_genome_assembly,_chromosome:_4	AUGUSTUS	stop_codon	69498373	69498375	.	-	0	ID=g19729.t1.stop1;Parent=g19729.t1;
OY101443.1_Gymnocheta_viridis_genome_assembly,_chromosome:_4	AUGUSTUS	CDS	69498373	69498493	1	-	1	ID=g19729.t1.CDS1;Parent=g19729.t1;
OY101443.1_Gymnocheta_viridis_genome_assembly,_chromosome:_4	AUGUSTUS	exon	69498373	69498493	.	-	.	ID=g19729.t1.exon1;Parent=g19729.t1;
OY101443.1_Gymnocheta_viridis_genome_assembly,_chromosome:_4	AUGUSTUS	intron	69498494	69498550	1	-	.	ID=g19729.t1.intron1;Parent=g19729.t1;
OY101443.1_Gymnocheta_viridis_genome_assembly,_chromosome:_4	AUGUSTUS	CDS	69498551	69498715	1	-	1	ID=g19729.t1.CDS2;Parent=g19729.t1;
OY101443.1_Gymnocheta_viridis_genome_assembly,_chromosome:_4	AUGUSTUS	exon	69498551	69498715	.	-	.	ID=g19729.t1.exon2;Parent=g19729.t1;
OY101443.1_Gymnocheta_viridis_genome_assembly,_chromosome:_4	AUGUSTUS	intron	69498716	69498772	1	-	.	ID=g19729.t1.intron2;Parent=g19729.t1;
OY101443.1_Gymnocheta_viridis_genome_assembly,_chromosome:_4	AUGUSTUS	CDS	69498773	69499124	1	-	2	ID=g19729.t1.CDS3;Parent=g19729.t1;
OY101443.1_Gymnocheta_viridis_genome_assembly,_chromosome:_4	AUGUSTUS	exon	69498773	69499124	.	-	.	ID=g19729.t1.exon3;Parent=g19729.t1;
OY101443.1_Gymnocheta_viridis_genome_assembly,_chromosome:_4	AUGUSTUS	intron	69499125	69499480	1	-	.	ID=g19729.t1.intron3;Parent=g19729.t1;
OY101443.1_Gymnocheta_viridis_genome_assembly,_chromosome:_4	AUGUSTUS	CDS	69499481	69499646	1	-	0	ID=g19729.t1.CDS4;Parent=g19729.t1;
OY101443.1_Gymnocheta_viridis_genome_assembly,_chromosome:_4	AUGUSTUS	exon	69499481	69499646	.	-	.	ID=g19729.t1.exon4;Parent=g19729.t1;
OY101443.1_Gymnocheta_viridis_genome_assembly,_chromosome:_4	AUGUSTUS	intron	69499647	69499708	1	-	.	ID=g19729.t1.intron4;Parent=g19729.t1;
OY101443.1_Gymnocheta_viridis_genome_assembly,_chromosome:_4	AUGUSTUS	CDS	69499709	69499954	1	-	0	ID=g19729.t1.CDS5;Parent=g19729.t1;
OY101443.1_Gymnocheta_viridis_genome_assembly,_chromosome:_4	AUGUSTUS	exon	69499709	69499954	.	-	.	ID=g19729.t1.exon5;Parent=g19729.t1;
OY101443.1_Gymnocheta_viridis_genome_assembly,_chromosome:_4	AUGUSTUS	intron	69499955	69500012	1	-	.	ID=g19729.t1.intron5;Parent=g19729.t1;
OY101443.1_Gymnocheta_viridis_genome_assembly,_chromosome:_4	AUGUSTUS	CDS	69500013	69500627	1	-	0	ID=g19729.t1.CDS6;Parent=g19729.t1;
OY101443.1_Gymnocheta_viridis_genome_assembly,_chromosome:_4	AUGUSTUS	exon	69500013	69500627	.	-	.	ID=g19729.t1.exon6;Parent=g19729.t1;
OY101443.1_Gymnocheta_viridis_genome_assembly,_chromosome:_4	AUGUSTUS	intron	69500628	69500685	1	-	.	ID=g19729.t1.intron6;Parent=g19729.t1;
OY101443.1_Gymnocheta_viridis_genome_assembly,_chromosome:_4	AUGUSTUS	CDS	69500686	69500700	1	-	0	ID=g19729.t1.CDS7;Parent=g19729.t1;
OY101443.1_Gymnocheta_viridis_genome_assembly,_chromosome:_4	AUGUSTUS	exon	69500686	69500700	.	-	.	ID=g19729.t1.exon7;Parent=g19729.t1;
OY101443.1_Gymnocheta_viridis_genome_assembly,_chromosome:_4	AUGUSTUS	start_codon	69500698	69500700	.	-	0	ID=g19729.t1.start1;Parent=g19729.t1;
OY101443.1_Gymnocheta_viridis_genome_assembly,_chromosome:_4	AUGUSTUS	gene	69501608	69503793	.	+	.	ID=g19730;
OY101443.1_Gymnocheta_viridis_genome_assembly,_chromosome:_4	AUGUSTUS	mRNA	69501608	69503793	1	+	.	ID=g19730.t1;Parent=g19730;
OY101443.1_Gymnocheta_viridis_genome_assembly,_chromosome:_4	AUGUSTUS	start_codon	69501608	69501610	.	+	0	ID=g19730.t1.start1;Parent=g19730.t1;
OY101443.1_Gymnocheta_viridis_genome_assembly,_chromosome:_4	AUGUSTUS	CDS	69501608	69501672	1	+	0	ID=g19730.t1.CDS1;Parent=g19730.t1;
OY101443.1_Gymnocheta_viridis_genome_assembly,_chromosome:_4	AUGUSTUS	exon	69501608	69501672	.	+	.	ID=g19730.t1.exon1;Parent=g19730.t1;
OY101443.1_Gymnocheta_viridis_genome_assembly,_chromosome:_4	AUGUSTUS	intron	69501673	69501855	1	+	.	ID=g19730.t1.intron1;Parent=g19730.t1;
OY101443.1_Gymnocheta_viridis_genome_assembly,_chromosome:_4	AUGUSTUS	CDS	69501856	69501948	1	+	1	ID=g19730.t1.CDS2;Parent=g19730.t1;
OY101443.1_Gymnocheta_viridis_genome_assembly,_chromosome:_4	AUGUSTUS	exon	69501856	69501948	.	+	.	ID=g19730.t1.exon2;Parent=g19730.t1;
OY101443.1_Gymnocheta_viridis_genome_assembly,_chromosome:_4	AUGUSTUS	intron	69501949	69503339	1	+	.	ID=g19730.t1.intron2;Parent=g19730.t1;
OY101443.1_Gymnocheta_viridis_genome_assembly,_chromosome:_4	AUGUSTUS	CDS	69503340	69503793	1	+	1	ID=g19730.t1.CDS3;Parent=g19730.t1;
OY101443.1_Gymnocheta_viridis_genome_assembly,_chromosome:_4	AUGUSTUS	exon	69503340	69503793	.	+	.	ID=g19730.t1.exon3;Parent=g19730.t1;
OY101443.1_Gymnocheta_viridis_genome_assembly,_chromosome:_4	AUGUSTUS	stop_codon	69503791	69503793	.	+	0	ID=g19730.t1.stop1;Parent=g19730.t1;
OY101443.1_Gymnocheta_viridis_genome_assembly,_chromosome:_4	AUGUSTUS	gene	69511248	69513426	.	-	.	ID=g19731;
OY101443.1_Gymnocheta_viridis_genome_assembly,_chromosome:_4	AUGUSTUS	mRNA	69511248	69513426	1	-	.	ID=g19731.t1;Parent=g19731;
OY101443.1_Gymnocheta_viridis_genome_assembly,_chromosome:_4	AUGUSTUS	stop_codon	69511248	69511250	.	-	0	ID=g19731.t1.stop1;Parent=g19731.t1;
OY101443.1_Gymnocheta_viridis_genome_assembly,_chromosome:_4	AUGUSTUS	CDS	69511248	69511614	1	-	1	ID=g19731.t1.CDS1;Parent=g19731.t1;
OY101443.1_Gymnocheta_viridis_genome_assembly,_chromosome:_4	AUGUSTUS	exon	69511248	69511614	.	-	.	ID=g19731.t1.exon1;Parent=g19731.t1;
OY101443.1_Gymnocheta_viridis_genome_assembly,_chromosome:_4	AUGUSTUS	intron	69511615	69511828	1	-	.	ID=g19731.t1.intron1;Parent=g19731.t1;
OY101443.1_Gymnocheta_viridis_genome_assembly,_chromosome:_4	AUGUSTUS	CDS	69511829	69512622	1	-	0	ID=g19731.t1.CDS2;Parent=g19731.t1;
OY101443.1_Gymnocheta_viridis_genome_assembly,_chromosome:_4	AUGUSTUS	exon	69511829	69512622	.	-	.	ID=g19731.t1.exon2;Parent=g19731.t1;
OY101443.1_Gymnocheta_viridis_genome_assembly,_chromosome:_4	AUGUSTUS	intron	69512623	69512693	1	-	.	ID=g19731.t1.intron2;Parent=g19731.t1;
OY101443.1_Gymnocheta_viridis_genome_assembly,_chromosome:_4	AUGUSTUS	CDS	69512694	69512846	1	-	0	ID=g19731.t1.CDS3;Parent=g19731.t1;
OY101443.1_Gymnocheta_viridis_genome_assembly,_chromosome:_4	AUGUSTUS	exon	69512694	69512846	.	-	.	ID=g19731.t1.exon3;Parent=g19731.t1;
OY101443.1_Gymnocheta_viridis_genome_assembly,_chromosome:_4	AUGUSTUS	intron	69512847	69512910	1	-	.	ID=g19731.t1.intron3;Parent=g19731.t1;
OY101443.1_Gymnocheta_viridis_genome_assembly,_chromosome:_4	AUGUSTUS	CDS	69512911	69513426	1	-	0	ID=g19731.t1.CDS4;Parent=g19731.t1;
OY101443.1_Gymnocheta_viridis_genome_assembly,_chromosome:_4	AUGUSTUS	exon	69512911	69513426	.	-	.	ID=g19731.t1.exon4;Parent=g19731.t1;
OY101443.1_Gymnocheta_viridis_genome_assembly,_chromosome:_4	AUGUSTUS	start_codon	69513424	69513426	.	-	0	ID=g19731.t1.start1;Parent=g19731.t1;
OY101443.1_Gymnocheta_viridis_genome_assembly,_chromosome:_4	AUGUSTUS	gene	69523957	69524199	.	-	.	ID=g19732;
OY101443.1_Gymnocheta_viridis_genome_assembly,_chromosome:_4	AUGUSTUS	mRNA	69523957	69524199	0.46	-	.	ID=g19732.t1;Parent=g19732;
OY101443.1_Gymnocheta_viridis_genome_assembly,_chromosome:_4	AUGUSTUS	stop_codon	69523957	69523959	.	-	0	ID=g19732.t1.stop1;Parent=g19732.t1;
OY101443.1_Gymnocheta_viridis_genome_assembly,_chromosome:_4	AUGUSTUS	CDS	69523957	69524199	0.46	-	0	ID=g19732.t1.CDS1;Parent=g19732.t1;
OY101443.1_Gymnocheta_viridis_genome_assembly,_chromosome:_4	AUGUSTUS	exon	69523957	69524199	.	-	.	ID=g19732.t1.exon1;Parent=g19732.t1;
OY101443.1_Gymnocheta_viridis_genome_assembly,_chromosome:_4	AUGUSTUS	start_codon	69524197	69524199	.	-	0	ID=g19732.t1.start1;Parent=g19732.t1;
OY101443.1_Gymnocheta_viridis_genome_assembly,_chromosome:_4	AUGUSTUS	gene	69524748	69527169	.	+	.	ID=g19733;
OY101443.1_Gymnocheta_viridis_genome_assembly,_chromosome:_4	AUGUSTUS	mRNA	69524748	69527169	1	+	.	ID=g19733.t1;Parent=g19733;
OY101443.1_Gymnocheta_viridis_genome_assembly,_chromosome:_4	AUGUSTUS	start_codon	69524748	69524750	.	+	0	ID=g19733.t1.start1;Parent=g19733.t1;
OY101443.1_Gymnocheta_viridis_genome_assembly,_chromosome:_4	AUGUSTUS	CDS	69524748	69524886	1	+	0	ID=g19733.t1.CDS1;Parent=g19733.t1;
OY101443.1_Gymnocheta_viridis_genome_assembly,_chromosome:_4	AUGUSTUS	exon	69524748	69524886	.	+	.	ID=g19733.t1.exon1;Parent=g19733.t1;
OY101443.1_Gymnocheta_viridis_genome_assembly,_chromosome:_4	AUGUSTUS	intron	69524887	69524955	1	+	.	ID=g19733.t1.intron1;Parent=g19733.t1;
OY101443.1_Gymnocheta_viridis_genome_assembly,_chromosome:_4	AUGUSTUS	CDS	69524956	69525119	1	+	2	ID=g19733.t1.CDS2;Parent=g19733.t1;
OY101443.1_Gymnocheta_viridis_genome_assembly,_chromosome:_4	AUGUSTUS	exon	69524956	69525119	.	+	.	ID=g19733.t1.exon2;Parent=g19733.t1;
OY101443.1_Gymnocheta_viridis_genome_assembly,_chromosome:_4	AUGUSTUS	intron	69525120	69525186	1	+	.	ID=g19733.t1.intron2;Parent=g19733.t1;
OY101443.1_Gymnocheta_viridis_genome_assembly,_chromosome:_4	AUGUSTUS	CDS	69525187	69525339	1	+	0	ID=g19733.t1.CDS3;Parent=g19733.t1;
OY101443.1_Gymnocheta_viridis_genome_assembly,_chromosome:_4	AUGUSTUS	exon	69525187	69525339	.	+	.	ID=g19733.t1.exon3;Parent=g19733.t1;
OY101443.1_Gymnocheta_viridis_genome_assembly,_chromosome:_4	AUGUSTUS	intron	69525340	69526425	1	+	.	ID=g19733.t1.intron3;Parent=g19733.t1;
OY101443.1_Gymnocheta_viridis_genome_assembly,_chromosome:_4	AUGUSTUS	CDS	69526426	69526550	1	+	0	ID=g19733.t1.CDS4;Parent=g19733.t1;
OY101443.1_Gymnocheta_viridis_genome_assembly,_chromosome:_4	AUGUSTUS	exon	69526426	69526550	.	+	.	ID=g19733.t1.exon4;Parent=g19733.t1;
OY101443.1_Gymnocheta_viridis_genome_assembly,_chromosome:_4	AUGUSTUS	intron	69526551	69526673	1	+	.	ID=g19733.t1.intron4;Parent=g19733.t1;
OY101443.1_Gymnocheta_viridis_genome_assembly,_chromosome:_4	AUGUSTUS	CDS	69526674	69526810	1	+	1	ID=g19733.t1.CDS5;Parent=g19733.t1;
OY101443.1_Gymnocheta_viridis_genome_assembly,_chromosome:_4	AUGUSTUS	exon	69526674	69526810	.	+	.	ID=g19733.t1.exon5;Parent=g19733.t1;
OY101443.1_Gymnocheta_viridis_genome_assembly,_chromosome:_4	AUGUSTUS	intron	69526811	69526888	1	+	.	ID=g19733.t1.intron5;Parent=g19733.t1;
OY101443.1_Gymnocheta_viridis_genome_assembly,_chromosome:_4	AUGUSTUS	CDS	69526889	69527169	1	+	2	ID=g19733.t1.CDS6;Parent=g19733.t1;
OY101443.1_Gymnocheta_viridis_genome_assembly,_chromosome:_4	AUGUSTUS	exon	69526889	69527169	.	+	.	ID=g19733.t1.exon6;Parent=g19733.t1;
OY101443.1_Gymnocheta_viridis_genome_assembly,_chromosome:_4	AUGUSTUS	stop_codon	69527167	69527169	.	+	0	ID=g19733.t1.stop1;Parent=g19733.t1;
OY101443.1_Gymnocheta_viridis_genome_assembly,_chromosome:_4	AUGUSTUS	gene	69527745	69528435	.	-	.	ID=g19734;
OY101443.1_Gymnocheta_viridis_genome_assembly,_chromosome:_4	AUGUSTUS	mRNA	69527745	69528435	1	-	.	ID=g19734.t1;Parent=g19734;
OY101443.1_Gymnocheta_viridis_genome_assembly,_chromosome:_4	AUGUSTUS	stop_codon	69527745	69527747	.	-	0	ID=g19734.t1.stop1;Parent=g19734.t1;
OY101443.1_Gymnocheta_viridis_genome_assembly,_chromosome:_4	AUGUSTUS	CDS	69527745	69528035	1	-	0	ID=g19734.t1.CDS1;Parent=g19734.t1;
OY101443.1_Gymnocheta_viridis_genome_assembly,_chromosome:_4	AUGUSTUS	exon	69527745	69528035	.	-	.	ID=g19734.t1.exon1;Parent=g19734.t1;
OY101443.1_Gymnocheta_viridis_genome_assembly,_chromosome:_4	AUGUSTUS	intron	69528036	69528091	1	-	.	ID=g19734.t1.intron1;Parent=g19734.t1;
OY101443.1_Gymnocheta_viridis_genome_assembly,_chromosome:_4	AUGUSTUS	CDS	69528092	69528268	1	-	0	ID=g19734.t1.CDS2;Parent=g19734.t1;
OY101443.1_Gymnocheta_viridis_genome_assembly,_chromosome:_4	AUGUSTUS	exon	69528092	69528268	.	-	.	ID=g19734.t1.exon2;Parent=g19734.t1;
OY101443.1_Gymnocheta_viridis_genome_assembly,_chromosome:_4	AUGUSTUS	intron	69528269	69528351	1	-	.	ID=g19734.t1.intron2;Parent=g19734.t1;
OY101443.1_Gymnocheta_viridis_genome_assembly,_chromosome:_4	AUGUSTUS	CDS	69528352	69528435	1	-	0	ID=g19734.t1.CDS3;Parent=g19734.t1;
OY101443.1_Gymnocheta_viridis_genome_assembly,_chromosome:_4	AUGUSTUS	exon	69528352	69528435	.	-	.	ID=g19734.t1.exon3;Parent=g19734.t1;
OY101443.1_Gymnocheta_viridis_genome_assembly,_chromosome:_4	AUGUSTUS	start_codon	69528433	69528435	.	-	0	ID=g19734.t1.start1;Parent=g19734.t1;
OY101443.1_Gymnocheta_viridis_genome_assembly,_chromosome:_4	AUGUSTUS	gene	69529572	69530953	.	+	.	ID=g19735;
OY101443.1_Gymnocheta_viridis_genome_assembly,_chromosome:_4	AUGUSTUS	mRNA	69529572	69530953	1	+	.	ID=g19735.t1;Parent=g19735;
OY101443.1_Gymnocheta_viridis_genome_assembly,_chromosome:_4	AUGUSTUS	start_codon	69529572	69529574	.	+	0	ID=g19735.t1.start1;Parent=g19735.t1;
OY101443.1_Gymnocheta_viridis_genome_assembly,_chromosome:_4	AUGUSTUS	CDS	69529572	69529676	1	+	0	ID=g19735.t1.CDS1;Parent=g19735.t1;
OY101443.1_Gymnocheta_viridis_genome_assembly,_chromosome:_4	AUGUSTUS	exon	69529572	69529676	.	+	.	ID=g19735.t1.exon1;Parent=g19735.t1;
OY101443.1_Gymnocheta_viridis_genome_assembly,_chromosome:_4	AUGUSTUS	intron	69529677	69529743	1	+	.	ID=g19735.t1.intron1;Parent=g19735.t1;
OY101443.1_Gymnocheta_viridis_genome_assembly,_chromosome:_4	AUGUSTUS	CDS	69529744	69529925	1	+	0	ID=g19735.t1.CDS2;Parent=g19735.t1;
OY101443.1_Gymnocheta_viridis_genome_assembly,_chromosome:_4	AUGUSTUS	exon	69529744	69529925	.	+	.	ID=g19735.t1.exon2;Parent=g19735.t1;
OY101443.1_Gymnocheta_viridis_genome_assembly,_chromosome:_4	AUGUSTUS	intron	69529926	69530439	1	+	.	ID=g19735.t1.intron2;Parent=g19735.t1;
OY101443.1_Gymnocheta_viridis_genome_assembly,_chromosome:_4	AUGUSTUS	CDS	69530440	69530556	1	+	1	ID=g19735.t1.CDS3;Parent=g19735.t1;
OY101443.1_Gymnocheta_viridis_genome_assembly,_chromosome:_4	AUGUSTUS	exon	69530440	69530556	.	+	.	ID=g19735.t1.exon3;Parent=g19735.t1;
OY101443.1_Gymnocheta_viridis_genome_assembly,_chromosome:_4	AUGUSTUS	intron	69530557	69530628	1	+	.	ID=g19735.t1.intron3;Parent=g19735.t1;
OY101443.1_Gymnocheta_viridis_genome_assembly,_chromosome:_4	AUGUSTUS	CDS	69530629	69530953	1	+	1	ID=g19735.t1.CDS4;Parent=g19735.t1;
OY101443.1_Gymnocheta_viridis_genome_assembly,_chromosome:_4	AUGUSTUS	exon	69530629	69530953	.	+	.	ID=g19735.t1.exon4;Parent=g19735.t1;
OY101443.1_Gymnocheta_viridis_genome_assembly,_chromosome:_4	AUGUSTUS	stop_codon	69530951	69530953	.	+	0	ID=g19735.t1.stop1;Parent=g19735.t1;
OY101443.1_Gymnocheta_viridis_genome_assembly,_chromosome:_4	AUGUSTUS	gene	69538796	69548724	.	-	.	ID=g19736;
OY101443.1_Gymnocheta_viridis_genome_assembly,_chromosome:_4	AUGUSTUS	mRNA	69538796	69548724	1	-	.	ID=g19736.t1;Parent=g19736;
OY101443.1_Gymnocheta_viridis_genome_assembly,_chromosome:_4	AUGUSTUS	stop_codon	69538796	69538798	.	-	0	ID=g19736.t1.stop1;Parent=g19736.t1;
OY101443.1_Gymnocheta_viridis_genome_assembly,_chromosome:_4	AUGUSTUS	CDS	69538796	69539160	1	-	2	ID=g19736.t1.CDS1;Parent=g19736.t1;
OY101443.1_Gymnocheta_viridis_genome_assembly,_chromosome:_4	AUGUSTUS	exon	69538796	69539160	.	-	.	ID=g19736.t1.exon1;Parent=g19736.t1;
OY101443.1_Gymnocheta_viridis_genome_assembly,_chromosome:_4	AUGUSTUS	intron	69539161	69539965	1	-	.	ID=g19736.t1.intron1;Parent=g19736.t1;
OY101443.1_Gymnocheta_viridis_genome_assembly,_chromosome:_4	AUGUSTUS	CDS	69539966	69540105	1	-	1	ID=g19736.t1.CDS2;Parent=g19736.t1;
OY101443.1_Gymnocheta_viridis_genome_assembly,_chromosome:_4	AUGUSTUS	exon	69539966	69540105	.	-	.	ID=g19736.t1.exon2;Parent=g19736.t1;
OY101443.1_Gymnocheta_viridis_genome_assembly,_chromosome:_4	AUGUSTUS	intron	69540106	69540167	1	-	.	ID=g19736.t1.intron2;Parent=g19736.t1;
OY101443.1_Gymnocheta_viridis_genome_assembly,_chromosome:_4	AUGUSTUS	CDS	69540168	69541090	1	-	0	ID=g19736.t1.CDS3;Parent=g19736.t1;
OY101443.1_Gymnocheta_viridis_genome_assembly,_chromosome:_4	AUGUSTUS	exon	69540168	69541090	.	-	.	ID=g19736.t1.exon3;Parent=g19736.t1;
OY101443.1_Gymnocheta_viridis_genome_assembly,_chromosome:_4	AUGUSTUS	intron	69541091	69541397	1	-	.	ID=g19736.t1.intron3;Parent=g19736.t1;
OY101443.1_Gymnocheta_viridis_genome_assembly,_chromosome:_4	AUGUSTUS	CDS	69541398	69541582	1	-	2	ID=g19736.t1.CDS4;Parent=g19736.t1;
OY101443.1_Gymnocheta_viridis_genome_assembly,_chromosome:_4	AUGUSTUS	exon	69541398	69541582	.	-	.	ID=g19736.t1.exon4;Parent=g19736.t1;
OY101443.1_Gymnocheta_viridis_genome_assembly,_chromosome:_4	AUGUSTUS	intron	69541583	69548594	1	-	.	ID=g19736.t1.intron4;Parent=g19736.t1;
OY101443.1_Gymnocheta_viridis_genome_assembly,_chromosome:_4	AUGUSTUS	CDS	69548595	69548724	1	-	0	ID=g19736.t1.CDS5;Parent=g19736.t1;
OY101443.1_Gymnocheta_viridis_genome_assembly,_chromosome:_4	AUGUSTUS	exon	69548595	69548724	.	-	.	ID=g19736.t1.exon5;Parent=g19736.t1;
OY101443.1_Gymnocheta_viridis_genome_assembly,_chromosome:_4	AUGUSTUS	start_codon	69548722	69548724	.	-	0	ID=g19736.t1.start1;Parent=g19736.t1;
OY101443.1_Gymnocheta_viridis_genome_assembly,_chromosome:_4	AUGUSTUS	gene	69583505	69583962	.	-	.	ID=g19737;
OY101443.1_Gymnocheta_viridis_genome_assembly,_chromosome:_4	AUGUSTUS	mRNA	69583505	69583962	0.96	-	.	ID=g19737.t1;Parent=g19737;
OY101443.1_Gymnocheta_viridis_genome_assembly,_chromosome:_4	AUGUSTUS	stop_codon	69583505	69583507	.	-	0	ID=g19737.t1.stop1;Parent=g19737.t1;
OY101443.1_Gymnocheta_viridis_genome_assembly,_chromosome:_4	AUGUSTUS	CDS	69583505	69583804	0.96	-	0	ID=g19737.t1.CDS1;Parent=g19737.t1;
OY101443.1_Gymnocheta_viridis_genome_assembly,_chromosome:_4	AUGUSTUS	exon	69583505	69583804	.	-	.	ID=g19737.t1.exon1;Parent=g19737.t1;
OY101443.1_Gymnocheta_viridis_genome_assembly,_chromosome:_4	AUGUSTUS	intron	69583805	69583887	0.96	-	.	ID=g19737.t1.intron1;Parent=g19737.t1;
OY101443.1_Gymnocheta_viridis_genome_assembly,_chromosome:_4	AUGUSTUS	CDS	69583888	69583962	0.96	-	0	ID=g19737.t1.CDS2;Parent=g19737.t1;
OY101443.1_Gymnocheta_viridis_genome_assembly,_chromosome:_4	AUGUSTUS	exon	69583888	69583962	.	-	.	ID=g19737.t1.exon2;Parent=g19737.t1;
OY101443.1_Gymnocheta_viridis_genome_assembly,_chromosome:_4	AUGUSTUS	start_codon	69583960	69583962	.	-	0	ID=g19737.t1.start1;Parent=g19737.t1;
OY101443.1_Gymnocheta_viridis_genome_assembly,_chromosome:_4	AUGUSTUS	gene	69586103	69597026	.	-	.	ID=g19738;
OY101443.1_Gymnocheta_viridis_genome_assembly,_chromosome:_4	AUGUSTUS	mRNA	69586103	69597026	1	-	.	ID=g19738.t1;Parent=g19738;
OY101443.1_Gymnocheta_viridis_genome_assembly,_chromosome:_4	AUGUSTUS	stop_codon	69586103	69586105	.	-	0	ID=g19738.t1.stop1;Parent=g19738.t1;
OY101443.1_Gymnocheta_viridis_genome_assembly,_chromosome:_4	AUGUSTUS	CDS	69586103	69586286	1	-	1	ID=g19738.t1.CDS1;Parent=g19738.t1;
OY101443.1_Gymnocheta_viridis_genome_assembly,_chromosome:_4	AUGUSTUS	exon	69586103	69586286	.	-	.	ID=g19738.t1.exon1;Parent=g19738.t1;
OY101443.1_Gymnocheta_viridis_genome_assembly,_chromosome:_4	AUGUSTUS	intron	69586287	69586350	1	-	.	ID=g19738.t1.intron1;Parent=g19738.t1;
OY101443.1_Gymnocheta_viridis_genome_assembly,_chromosome:_4	AUGUSTUS	CDS	69586351	69586868	1	-	0	ID=g19738.t1.CDS2;Parent=g19738.t1;
OY101443.1_Gymnocheta_viridis_genome_assembly,_chromosome:_4	AUGUSTUS	exon	69586351	69586868	.	-	.	ID=g19738.t1.exon2;Parent=g19738.t1;
OY101443.1_Gymnocheta_viridis_genome_assembly,_chromosome:_4	AUGUSTUS	intron	69586869	69593031	1	-	.	ID=g19738.t1.intron2;Parent=g19738.t1;
OY101443.1_Gymnocheta_viridis_genome_assembly,_chromosome:_4	AUGUSTUS	CDS	69593032	69593158	1	-	1	ID=g19738.t1.CDS3;Parent=g19738.t1;
OY101443.1_Gymnocheta_viridis_genome_assembly,_chromosome:_4	AUGUSTUS	exon	69593032	69593158	.	-	.	ID=g19738.t1.exon3;Parent=g19738.t1;
OY101443.1_Gymnocheta_viridis_genome_assembly,_chromosome:_4	AUGUSTUS	intron	69593159	69593340	1	-	.	ID=g19738.t1.intron3;Parent=g19738.t1;
OY101443.1_Gymnocheta_viridis_genome_assembly,_chromosome:_4	AUGUSTUS	CDS	69593341	69593555	1	-	0	ID=g19738.t1.CDS4;Parent=g19738.t1;
OY101443.1_Gymnocheta_viridis_genome_assembly,_chromosome:_4	AUGUSTUS	exon	69593341	69593555	.	-	.	ID=g19738.t1.exon4;Parent=g19738.t1;
OY101443.1_Gymnocheta_viridis_genome_assembly,_chromosome:_4	AUGUSTUS	intron	69593556	69595950	1	-	.	ID=g19738.t1.intron4;Parent=g19738.t1;
OY101443.1_Gymnocheta_viridis_genome_assembly,_chromosome:_4	AUGUSTUS	CDS	69595951	69596148	1	-	0	ID=g19738.t1.CDS5;Parent=g19738.t1;
OY101443.1_Gymnocheta_viridis_genome_assembly,_chromosome:_4	AUGUSTUS	exon	69595951	69596148	.	-	.	ID=g19738.t1.exon5;Parent=g19738.t1;
OY101443.1_Gymnocheta_viridis_genome_assembly,_chromosome:_4	AUGUSTUS	intron	69596149	69596210	1	-	.	ID=g19738.t1.intron5;Parent=g19738.t1;
OY101443.1_Gymnocheta_viridis_genome_assembly,_chromosome:_4	AUGUSTUS	CDS	69596211	69596447	1	-	0	ID=g19738.t1.CDS6;Parent=g19738.t1;
OY101443.1_Gymnocheta_viridis_genome_assembly,_chromosome:_4	AUGUSTUS	exon	69596211	69596447	.	-	.	ID=g19738.t1.exon6;Parent=g19738.t1;
OY101443.1_Gymnocheta_viridis_genome_assembly,_chromosome:_4	AUGUSTUS	intron	69596448	69596508	1	-	.	ID=g19738.t1.intron6;Parent=g19738.t1;
OY101443.1_Gymnocheta_viridis_genome_assembly,_chromosome:_4	AUGUSTUS	CDS	69596509	69596816	1	-	2	ID=g19738.t1.CDS7;Parent=g19738.t1;
OY101443.1_Gymnocheta_viridis_genome_assembly,_chromosome:_4	AUGUSTUS	exon	69596509	69596816	.	-	.	ID=g19738.t1.exon7;Parent=g19738.t1;
OY101443.1_Gymnocheta_viridis_genome_assembly,_chromosome:_4	AUGUSTUS	intron	69596817	69596896	1	-	.	ID=g19738.t1.intron7;Parent=g19738.t1;
OY101443.1_Gymnocheta_viridis_genome_assembly,_chromosome:_4	AUGUSTUS	CDS	69596897	69597026	1	-	0	ID=g19738.t1.CDS8;Parent=g19738.t1;
OY101443.1_Gymnocheta_viridis_genome_assembly,_chromosome:_4	AUGUSTUS	exon	69596897	69597026	.	-	.	ID=g19738.t1.exon8;Parent=g19738.t1;
OY101443.1_Gymnocheta_viridis_genome_assembly,_chromosome:_4	AUGUSTUS	start_codon	69597024	69597026	.	-	0	ID=g19738.t1.start1;Parent=g19738.t1;
OY101443.1_Gymnocheta_viridis_genome_assembly,_chromosome:_4	AUGUSTUS	gene	69610859	69611206	.	-	.	ID=g19739;
OY101443.1_Gymnocheta_viridis_genome_assembly,_chromosome:_4	AUGUSTUS	mRNA	69610859	69611206	1	-	.	ID=g19739.t1;Parent=g19739;
OY101443.1_Gymnocheta_viridis_genome_assembly,_chromosome:_4	AUGUSTUS	stop_codon	69610859	69610861	.	-	0	ID=g19739.t1.stop1;Parent=g19739.t1;
OY101443.1_Gymnocheta_viridis_genome_assembly,_chromosome:_4	AUGUSTUS	CDS	69610859	69611206	1	-	0	ID=g19739.t1.CDS1;Parent=g19739.t1;
OY101443.1_Gymnocheta_viridis_genome_assembly,_chromosome:_4	AUGUSTUS	exon	69610859	69611206	.	-	.	ID=g19739.t1.exon1;Parent=g19739.t1;
OY101443.1_Gymnocheta_viridis_genome_assembly,_chromosome:_4	AUGUSTUS	start_codon	69611204	69611206	.	-	0	ID=g19739.t1.start1;Parent=g19739.t1;
OY101443.1_Gymnocheta_viridis_genome_assembly,_chromosome:_4	AUGUSTUS	gene	69621217	69623039	.	-	.	ID=g19740;
OY101443.1_Gymnocheta_viridis_genome_assembly,_chromosome:_4	AUGUSTUS	mRNA	69621217	69623039	1	-	.	ID=g19740.t1;Parent=g19740;
OY101443.1_Gymnocheta_viridis_genome_assembly,_chromosome:_4	AUGUSTUS	stop_codon	69621217	69621219	.	-	0	ID=g19740.t1.stop1;Parent=g19740.t1;
OY101443.1_Gymnocheta_viridis_genome_assembly,_chromosome:_4	AUGUSTUS	CDS	69621217	69621457	1	-	1	ID=g19740.t1.CDS1;Parent=g19740.t1;
OY101443.1_Gymnocheta_viridis_genome_assembly,_chromosome:_4	AUGUSTUS	exon	69621217	69621457	.	-	.	ID=g19740.t1.exon1;Parent=g19740.t1;
OY101443.1_Gymnocheta_viridis_genome_assembly,_chromosome:_4	AUGUSTUS	intron	69621458	69622417	1	-	.	ID=g19740.t1.intron1;Parent=g19740.t1;
OY101443.1_Gymnocheta_viridis_genome_assembly,_chromosome:_4	AUGUSTUS	CDS	69622418	69622627	1	-	1	ID=g19740.t1.CDS2;Parent=g19740.t1;
OY101443.1_Gymnocheta_viridis_genome_assembly,_chromosome:_4	AUGUSTUS	exon	69622418	69622627	.	-	.	ID=g19740.t1.exon2;Parent=g19740.t1;
OY101443.1_Gymnocheta_viridis_genome_assembly,_chromosome:_4	AUGUSTUS	intron	69622628	69622728	1	-	.	ID=g19740.t1.intron2;Parent=g19740.t1;
OY101443.1_Gymnocheta_viridis_genome_assembly,_chromosome:_4	AUGUSTUS	CDS	69622729	69622892	1	-	0	ID=g19740.t1.CDS3;Parent=g19740.t1;
OY101443.1_Gymnocheta_viridis_genome_assembly,_chromosome:_4	AUGUSTUS	exon	69622729	69622892	.	-	.	ID=g19740.t1.exon3;Parent=g19740.t1;
OY101443.1_Gymnocheta_viridis_genome_assembly,_chromosome:_4	AUGUSTUS	intron	69622893	69622979	1	-	.	ID=g19740.t1.intron3;Parent=g19740.t1;
OY101443.1_Gymnocheta_viridis_genome_assembly,_chromosome:_4	AUGUSTUS	CDS	69622980	69623039	1	-	0	ID=g19740.t1.CDS4;Parent=g19740.t1;
OY101443.1_Gymnocheta_viridis_genome_assembly,_chromosome:_4	AUGUSTUS	exon	69622980	69623039	.	-	.	ID=g19740.t1.exon4;Parent=g19740.t1;
OY101443.1_Gymnocheta_viridis_genome_assembly,_chromosome:_4	AUGUSTUS	start_codon	69623037	69623039	.	-	0	ID=g19740.t1.start1;Parent=g19740.t1;
OY101443.1_Gymnocheta_viridis_genome_assembly,_chromosome:_4	AUGUSTUS	gene	69623973	69631543	.	+	.	ID=g19741;
OY101443.1_Gymnocheta_viridis_genome_assembly,_chromosome:_4	AUGUSTUS	mRNA	69623973	69631543	1	+	.	ID=g19741.t1;Parent=g19741;
OY101443.1_Gymnocheta_viridis_genome_assembly,_chromosome:_4	AUGUSTUS	start_codon	69623973	69623975	.	+	0	ID=g19741.t1.start1;Parent=g19741.t1;
OY101443.1_Gymnocheta_viridis_genome_assembly,_chromosome:_4	AUGUSTUS	CDS	69623973	69624018	1	+	0	ID=g19741.t1.CDS1;Parent=g19741.t1;
OY101443.1_Gymnocheta_viridis_genome_assembly,_chromosome:_4	AUGUSTUS	exon	69623973	69624018	.	+	.	ID=g19741.t1.exon1;Parent=g19741.t1;
OY101443.1_Gymnocheta_viridis_genome_assembly,_chromosome:_4	AUGUSTUS	intron	69624019	69629354	1	+	.	ID=g19741.t1.intron1;Parent=g19741.t1;
OY101443.1_Gymnocheta_viridis_genome_assembly,_chromosome:_4	AUGUSTUS	CDS	69629355	69629670	1	+	2	ID=g19741.t1.CDS2;Parent=g19741.t1;
OY101443.1_Gymnocheta_viridis_genome_assembly,_chromosome:_4	AUGUSTUS	exon	69629355	69629670	.	+	.	ID=g19741.t1.exon2;Parent=g19741.t1;
OY101443.1_Gymnocheta_viridis_genome_assembly,_chromosome:_4	AUGUSTUS	intron	69629671	69629736	1	+	.	ID=g19741.t1.intron2;Parent=g19741.t1;
OY101443.1_Gymnocheta_viridis_genome_assembly,_chromosome:_4	AUGUSTUS	CDS	69629737	69629917	1	+	1	ID=g19741.t1.CDS3;Parent=g19741.t1;
OY101443.1_Gymnocheta_viridis_genome_assembly,_chromosome:_4	AUGUSTUS	exon	69629737	69629917	.	+	.	ID=g19741.t1.exon3;Parent=g19741.t1;
OY101443.1_Gymnocheta_viridis_genome_assembly,_chromosome:_4	AUGUSTUS	intron	69629918	69631444	1	+	.	ID=g19741.t1.intron3;Parent=g19741.t1;
OY101443.1_Gymnocheta_viridis_genome_assembly,_chromosome:_4	AUGUSTUS	CDS	69631445	69631543	1	+	0	ID=g19741.t1.CDS4;Parent=g19741.t1;
OY101443.1_Gymnocheta_viridis_genome_assembly,_chromosome:_4	AUGUSTUS	exon	69631445	69631543	.	+	.	ID=g19741.t1.exon4;Parent=g19741.t1;
OY101443.1_Gymnocheta_viridis_genome_assembly,_chromosome:_4	AUGUSTUS	stop_codon	69631541	69631543	.	+	0	ID=g19741.t1.stop1;Parent=g19741.t1;
OY101443.1_Gymnocheta_viridis_genome_assembly,_chromosome:_4	AUGUSTUS	gene	69634345	69634649	.	+	.	ID=g19742;
OY101443.1_Gymnocheta_viridis_genome_assembly,_chromosome:_4	AUGUSTUS	mRNA	69634345	69634649	1	+	.	ID=g19742.t1;Parent=g19742;
OY101443.1_Gymnocheta_viridis_genome_assembly,_chromosome:_4	AUGUSTUS	start_codon	69634345	69634347	.	+	0	ID=g19742.t1.start1;Parent=g19742.t1;
OY101443.1_Gymnocheta_viridis_genome_assembly,_chromosome:_4	AUGUSTUS	CDS	69634345	69634468	1	+	0	ID=g19742.t1.CDS1;Parent=g19742.t1;
OY101443.1_Gymnocheta_viridis_genome_assembly,_chromosome:_4	AUGUSTUS	exon	69634345	69634468	.	+	.	ID=g19742.t1.exon1;Parent=g19742.t1;
OY101443.1_Gymnocheta_viridis_genome_assembly,_chromosome:_4	AUGUSTUS	intron	69634469	69634542	1	+	.	ID=g19742.t1.intron1;Parent=g19742.t1;
OY101443.1_Gymnocheta_viridis_genome_assembly,_chromosome:_4	AUGUSTUS	CDS	69634543	69634649	1	+	2	ID=g19742.t1.CDS2;Parent=g19742.t1;
OY101443.1_Gymnocheta_viridis_genome_assembly,_chromosome:_4	AUGUSTUS	exon	69634543	69634649	.	+	.	ID=g19742.t1.exon2;Parent=g19742.t1;
OY101443.1_Gymnocheta_viridis_genome_assembly,_chromosome:_4	AUGUSTUS	stop_codon	69634647	69634649	.	+	0	ID=g19742.t1.stop1;Parent=g19742.t1;
OY101443.1_Gymnocheta_viridis_genome_assembly,_chromosome:_4	AUGUSTUS	gene	69643894	69647332	.	-	.	ID=g19743;
OY101443.1_Gymnocheta_viridis_genome_assembly,_chromosome:_4	AUGUSTUS	mRNA	69643894	69647332	0.94	-	.	ID=g19743.t1;Parent=g19743;
OY101443.1_Gymnocheta_viridis_genome_assembly,_chromosome:_4	AUGUSTUS	stop_codon	69643894	69643896	.	-	0	ID=g19743.t1.stop1;Parent=g19743.t1;
OY101443.1_Gymnocheta_viridis_genome_assembly,_chromosome:_4	AUGUSTUS	CDS	69643894	69644032	0.96	-	1	ID=g19743.t1.CDS1;Parent=g19743.t1;
OY101443.1_Gymnocheta_viridis_genome_assembly,_chromosome:_4	AUGUSTUS	exon	69643894	69644032	.	-	.	ID=g19743.t1.exon1;Parent=g19743.t1;
OY101443.1_Gymnocheta_viridis_genome_assembly,_chromosome:_4	AUGUSTUS	intron	69644033	69644096	0.99	-	.	ID=g19743.t1.intron1;Parent=g19743.t1;
OY101443.1_Gymnocheta_viridis_genome_assembly,_chromosome:_4	AUGUSTUS	CDS	69644097	69644138	0.98	-	1	ID=g19743.t1.CDS2;Parent=g19743.t1;
OY101443.1_Gymnocheta_viridis_genome_assembly,_chromosome:_4	AUGUSTUS	exon	69644097	69644138	.	-	.	ID=g19743.t1.exon2;Parent=g19743.t1;
OY101443.1_Gymnocheta_viridis_genome_assembly,_chromosome:_4	AUGUSTUS	intron	69644139	69646991	0.98	-	.	ID=g19743.t1.intron2;Parent=g19743.t1;
OY101443.1_Gymnocheta_viridis_genome_assembly,_chromosome:_4	AUGUSTUS	CDS	69646992	69647118	1	-	2	ID=g19743.t1.CDS3;Parent=g19743.t1;
OY101443.1_Gymnocheta_viridis_genome_assembly,_chromosome:_4	AUGUSTUS	exon	69646992	69647118	.	-	.	ID=g19743.t1.exon3;Parent=g19743.t1;
OY101443.1_Gymnocheta_viridis_genome_assembly,_chromosome:_4	AUGUSTUS	intron	69647119	69647214	1	-	.	ID=g19743.t1.intron3;Parent=g19743.t1;
OY101443.1_Gymnocheta_viridis_genome_assembly,_chromosome:_4	AUGUSTUS	CDS	69647215	69647332	1	-	0	ID=g19743.t1.CDS4;Parent=g19743.t1;
OY101443.1_Gymnocheta_viridis_genome_assembly,_chromosome:_4	AUGUSTUS	exon	69647215	69647332	.	-	.	ID=g19743.t1.exon4;Parent=g19743.t1;
OY101443.1_Gymnocheta_viridis_genome_assembly,_chromosome:_4	AUGUSTUS	start_codon	69647330	69647332	.	-	0	ID=g19743.t1.start1;Parent=g19743.t1;
OY101443.1_Gymnocheta_viridis_genome_assembly,_chromosome:_4	AUGUSTUS	gene	69658523	69662834	.	-	.	ID=g19744;
OY101443.1_Gymnocheta_viridis_genome_assembly,_chromosome:_4	AUGUSTUS	mRNA	69658523	69662834	0.37	-	.	ID=g19744.t1;Parent=g19744;
OY101443.1_Gymnocheta_viridis_genome_assembly,_chromosome:_4	AUGUSTUS	stop_codon	69658523	69658525	.	-	0	ID=g19744.t1.stop1;Parent=g19744.t1;
OY101443.1_Gymnocheta_viridis_genome_assembly,_chromosome:_4	AUGUSTUS	CDS	69658523	69658676	1	-	1	ID=g19744.t1.CDS1;Parent=g19744.t1;
OY101443.1_Gymnocheta_viridis_genome_assembly,_chromosome:_4	AUGUSTUS	exon	69658523	69658676	.	-	.	ID=g19744.t1.exon1;Parent=g19744.t1;
OY101443.1_Gymnocheta_viridis_genome_assembly,_chromosome:_4	AUGUSTUS	intron	69658677	69658743	1	-	.	ID=g19744.t1.intron1;Parent=g19744.t1;
OY101443.1_Gymnocheta_viridis_genome_assembly,_chromosome:_4	AUGUSTUS	CDS	69658744	69658803	1	-	1	ID=g19744.t1.CDS2;Parent=g19744.t1;
OY101443.1_Gymnocheta_viridis_genome_assembly,_chromosome:_4	AUGUSTUS	exon	69658744	69658803	.	-	.	ID=g19744.t1.exon2;Parent=g19744.t1;
OY101443.1_Gymnocheta_viridis_genome_assembly,_chromosome:_4	AUGUSTUS	intron	69658804	69661527	1	-	.	ID=g19744.t1.intron2;Parent=g19744.t1;
OY101443.1_Gymnocheta_viridis_genome_assembly,_chromosome:_4	AUGUSTUS	CDS	69661528	69661651	1	-	2	ID=g19744.t1.CDS3;Parent=g19744.t1;
OY101443.1_Gymnocheta_viridis_genome_assembly,_chromosome:_4	AUGUSTUS	exon	69661528	69661651	.	-	.	ID=g19744.t1.exon3;Parent=g19744.t1;
OY101443.1_Gymnocheta_viridis_genome_assembly,_chromosome:_4	AUGUSTUS	intron	69661652	69662815	0.46	-	.	ID=g19744.t1.intron3;Parent=g19744.t1;
OY101443.1_Gymnocheta_viridis_genome_assembly,_chromosome:_4	AUGUSTUS	CDS	69662816	69662834	0.37	-	0	ID=g19744.t1.CDS4;Parent=g19744.t1;
OY101443.1_Gymnocheta_viridis_genome_assembly,_chromosome:_4	AUGUSTUS	exon	69662816	69662834	.	-	.	ID=g19744.t1.exon4;Parent=g19744.t1;
OY101443.1_Gymnocheta_viridis_genome_assembly,_chromosome:_4	AUGUSTUS	start_codon	69662832	69662834	.	-	0	ID=g19744.t1.start1;Parent=g19744.t1;
OY101443.1_Gymnocheta_viridis_genome_assembly,_chromosome:_4	AUGUSTUS	gene	69707425	69710150	.	+	.	ID=g19745;
OY101443.1_Gymnocheta_viridis_genome_assembly,_chromosome:_4	AUGUSTUS	mRNA	69707425	69710150	1	+	.	ID=g19745.t1;Parent=g19745;
OY101443.1_Gymnocheta_viridis_genome_assembly,_chromosome:_4	AUGUSTUS	start_codon	69707425	69707427	.	+	0	ID=g19745.t1.start1;Parent=g19745.t1;
OY101443.1_Gymnocheta_viridis_genome_assembly,_chromosome:_4	AUGUSTUS	CDS	69707425	69707727	1	+	0	ID=g19745.t1.CDS1;Parent=g19745.t1;
OY101443.1_Gymnocheta_viridis_genome_assembly,_chromosome:_4	AUGUSTUS	exon	69707425	69707727	.	+	.	ID=g19745.t1.exon1;Parent=g19745.t1;
OY101443.1_Gymnocheta_viridis_genome_assembly,_chromosome:_4	AUGUSTUS	intron	69707728	69707799	1	+	.	ID=g19745.t1.intron1;Parent=g19745.t1;
OY101443.1_Gymnocheta_viridis_genome_assembly,_chromosome:_4	AUGUSTUS	CDS	69707800	69707915	1	+	0	ID=g19745.t1.CDS2;Parent=g19745.t1;
OY101443.1_Gymnocheta_viridis_genome_assembly,_chromosome:_4	AUGUSTUS	exon	69707800	69707915	.	+	.	ID=g19745.t1.exon2;Parent=g19745.t1;
OY101443.1_Gymnocheta_viridis_genome_assembly,_chromosome:_4	AUGUSTUS	intron	69707916	69709880	1	+	.	ID=g19745.t1.intron2;Parent=g19745.t1;
OY101443.1_Gymnocheta_viridis_genome_assembly,_chromosome:_4	AUGUSTUS	CDS	69709881	69709974	1	+	1	ID=g19745.t1.CDS3;Parent=g19745.t1;
OY101443.1_Gymnocheta_viridis_genome_assembly,_chromosome:_4	AUGUSTUS	exon	69709881	69709974	.	+	.	ID=g19745.t1.exon3;Parent=g19745.t1;
OY101443.1_Gymnocheta_viridis_genome_assembly,_chromosome:_4	AUGUSTUS	intron	69709975	69710033	1	+	.	ID=g19745.t1.intron3;Parent=g19745.t1;
OY101443.1_Gymnocheta_viridis_genome_assembly,_chromosome:_4	AUGUSTUS	CDS	69710034	69710150	1	+	0	ID=g19745.t1.CDS4;Parent=g19745.t1;
OY101443.1_Gymnocheta_viridis_genome_assembly,_chromosome:_4	AUGUSTUS	exon	69710034	69710150	.	+	.	ID=g19745.t1.exon4;Parent=g19745.t1;
OY101443.1_Gymnocheta_viridis_genome_assembly,_chromosome:_4	AUGUSTUS	stop_codon	69710148	69710150	.	+	0	ID=g19745.t1.stop1;Parent=g19745.t1;
OY101443.1_Gymnocheta_viridis_genome_assembly,_chromosome:_4	AUGUSTUS	gene	69712834	69718880	.	+	.	ID=g19746;
OY101443.1_Gymnocheta_viridis_genome_assembly,_chromosome:_4	AUGUSTUS	mRNA	69712834	69718880	0.94	+	.	ID=g19746.t1;Parent=g19746;
OY101443.1_Gymnocheta_viridis_genome_assembly,_chromosome:_4	AUGUSTUS	CDS	69712834	69712836	0.94	+	0	ID=g19746.t1.CDS1;Parent=g19746.t1;
OY101443.1_Gymnocheta_viridis_genome_assembly,_chromosome:_4	AUGUSTUS	exon	69712834	69712836	.	+	.	ID=g19746.t1.exon1;Parent=g19746.t1;
OY101443.1_Gymnocheta_viridis_genome_assembly,_chromosome:_4	AUGUSTUS	start_codon	69712834	69712836	.	+	0	ID=g19746.t1.start1;Parent=g19746.t1;
OY101443.1_Gymnocheta_viridis_genome_assembly,_chromosome:_4	AUGUSTUS	intron	69712837	69713215	0.94	+	.	ID=g19746.t1.intron1;Parent=g19746.t1;
OY101443.1_Gymnocheta_viridis_genome_assembly,_chromosome:_4	AUGUSTUS	CDS	69713216	69713341	0.94	+	0	ID=g19746.t1.CDS2;Parent=g19746.t1;
OY101443.1_Gymnocheta_viridis_genome_assembly,_chromosome:_4	AUGUSTUS	exon	69713216	69713341	.	+	.	ID=g19746.t1.exon2;Parent=g19746.t1;
OY101443.1_Gymnocheta_viridis_genome_assembly,_chromosome:_4	AUGUSTUS	intron	69713342	69713406	1	+	.	ID=g19746.t1.intron2;Parent=g19746.t1;
OY101443.1_Gymnocheta_viridis_genome_assembly,_chromosome:_4	AUGUSTUS	CDS	69713407	69714195	1	+	0	ID=g19746.t1.CDS3;Parent=g19746.t1;
OY101443.1_Gymnocheta_viridis_genome_assembly,_chromosome:_4	AUGUSTUS	exon	69713407	69714195	.	+	.	ID=g19746.t1.exon3;Parent=g19746.t1;
OY101443.1_Gymnocheta_viridis_genome_assembly,_chromosome:_4	AUGUSTUS	intron	69714196	69714253	1	+	.	ID=g19746.t1.intron3;Parent=g19746.t1;
OY101443.1_Gymnocheta_viridis_genome_assembly,_chromosome:_4	AUGUSTUS	CDS	69714254	69714441	1	+	0	ID=g19746.t1.CDS4;Parent=g19746.t1;
OY101443.1_Gymnocheta_viridis_genome_assembly,_chromosome:_4	AUGUSTUS	exon	69714254	69714441	.	+	.	ID=g19746.t1.exon4;Parent=g19746.t1;
OY101443.1_Gymnocheta_viridis_genome_assembly,_chromosome:_4	AUGUSTUS	intron	69714442	69718369	1	+	.	ID=g19746.t1.intron4;Parent=g19746.t1;
OY101443.1_Gymnocheta_viridis_genome_assembly,_chromosome:_4	AUGUSTUS	CDS	69718370	69718591	1	+	1	ID=g19746.t1.CDS5;Parent=g19746.t1;
OY101443.1_Gymnocheta_viridis_genome_assembly,_chromosome:_4	AUGUSTUS	exon	69718370	69718591	.	+	.	ID=g19746.t1.exon5;Parent=g19746.t1;
OY101443.1_Gymnocheta_viridis_genome_assembly,_chromosome:_4	AUGUSTUS	intron	69718592	69718672	1	+	.	ID=g19746.t1.intron5;Parent=g19746.t1;
OY101443.1_Gymnocheta_viridis_genome_assembly,_chromosome:_4	AUGUSTUS	CDS	69718673	69718880	1	+	1	ID=g19746.t1.CDS6;Parent=g19746.t1;
OY101443.1_Gymnocheta_viridis_genome_assembly,_chromosome:_4	AUGUSTUS	exon	69718673	69718880	.	+	.	ID=g19746.t1.exon6;Parent=g19746.t1;
OY101443.1_Gymnocheta_viridis_genome_assembly,_chromosome:_4	AUGUSTUS	stop_codon	69718878	69718880	.	+	0	ID=g19746.t1.stop1;Parent=g19746.t1;
OY101443.1_Gymnocheta_viridis_genome_assembly,_chromosome:_4	GeneMark.hmm3	mRNA	69713231	69718880	.	+	.	ID=g19746.t2;Parent=g19746;
OY101443.1_Gymnocheta_viridis_genome_assembly,_chromosome:_4	GeneMark.hmm3	start_codon	69713231	69713233	.	+	0	ID=g19746.t2.start1;Parent=g19746.t2;
OY101443.1_Gymnocheta_viridis_genome_assembly,_chromosome:_4	GeneMark.hmm3	CDS	69713231	69713341	.	+	0	ID=g19746.t2.CDS1;Parent=g19746.t2;
OY101443.1_Gymnocheta_viridis_genome_assembly,_chromosome:_4	GeneMark.hmm3	exon	69713231	69713341	0	+	.	ID=g19746.t2.exon1;Parent=g19746.t2;
OY101443.1_Gymnocheta_viridis_genome_assembly,_chromosome:_4	GeneMark.hmm3	intron	69713342	69713406	.	+	0	ID=g19746.t2.intron1;Parent=g19746.t2;
OY101443.1_Gymnocheta_viridis_genome_assembly,_chromosome:_4	GeneMark.hmm3	CDS	69713407	69714195	.	+	0	ID=g19746.t2.CDS2;Parent=g19746.t2;
OY101443.1_Gymnocheta_viridis_genome_assembly,_chromosome:_4	GeneMark.hmm3	exon	69713407	69714195	0	+	.	ID=g19746.t2.exon2;Parent=g19746.t2;
OY101443.1_Gymnocheta_viridis_genome_assembly,_chromosome:_4	GeneMark.hmm3	intron	69714196	69714253	.	+	0	ID=g19746.t2.intron2;Parent=g19746.t2;
OY101443.1_Gymnocheta_viridis_genome_assembly,_chromosome:_4	GeneMark.hmm3	CDS	69714254	69714441	.	+	0	ID=g19746.t2.CDS3;Parent=g19746.t2;
OY101443.1_Gymnocheta_viridis_genome_assembly,_chromosome:_4	GeneMark.hmm3	exon	69714254	69714441	0	+	.	ID=g19746.t2.exon3;Parent=g19746.t2;
OY101443.1_Gymnocheta_viridis_genome_assembly,_chromosome:_4	GeneMark.hmm3	intron	69714442	69718369	.	+	1	ID=g19746.t2.intron3;Parent=g19746.t2;
OY101443.1_Gymnocheta_viridis_genome_assembly,_chromosome:_4	GeneMark.hmm3	CDS	69718370	69718591	.	+	1	ID=g19746.t2.CDS4;Parent=g19746.t2;
OY101443.1_Gymnocheta_viridis_genome_assembly,_chromosome:_4	GeneMark.hmm3	exon	69718370	69718591	0	+	.	ID=g19746.t2.exon4;Parent=g19746.t2;
OY101443.1_Gymnocheta_viridis_genome_assembly,_chromosome:_4	GeneMark.hmm3	intron	69718592	69718672	.	+	1	ID=g19746.t2.intron4;Parent=g19746.t2;
OY101443.1_Gymnocheta_viridis_genome_assembly,_chromosome:_4	GeneMark.hmm3	CDS	69718673	69718880	.	+	1	ID=g19746.t2.CDS5;Parent=g19746.t2;
OY101443.1_Gymnocheta_viridis_genome_assembly,_chromosome:_4	GeneMark.hmm3	exon	69718673	69718880	0	+	.	ID=g19746.t2.exon5;Parent=g19746.t2;
OY101443.1_Gymnocheta_viridis_genome_assembly,_chromosome:_4	GeneMark.hmm3	stop_codon	69718878	69718880	.	+	0	ID=g19746.t2.stop1;Parent=g19746.t2;
OY101443.1_Gymnocheta_viridis_genome_assembly,_chromosome:_4	AUGUSTUS	gene	69728974	69731655	.	+	.	ID=g19747;
OY101443.1_Gymnocheta_viridis_genome_assembly,_chromosome:_4	AUGUSTUS	mRNA	69728974	69731655	1	+	.	ID=g19747.t1;Parent=g19747;
OY101443.1_Gymnocheta_viridis_genome_assembly,_chromosome:_4	AUGUSTUS	start_codon	69728974	69728976	.	+	0	ID=g19747.t1.start1;Parent=g19747.t1;
OY101443.1_Gymnocheta_viridis_genome_assembly,_chromosome:_4	AUGUSTUS	CDS	69728974	69730179	1	+	0	ID=g19747.t1.CDS1;Parent=g19747.t1;
OY101443.1_Gymnocheta_viridis_genome_assembly,_chromosome:_4	AUGUSTUS	exon	69728974	69730179	.	+	.	ID=g19747.t1.exon1;Parent=g19747.t1;
OY101443.1_Gymnocheta_viridis_genome_assembly,_chromosome:_4	AUGUSTUS	intron	69730180	69731313	1	+	.	ID=g19747.t1.intron1;Parent=g19747.t1;
OY101443.1_Gymnocheta_viridis_genome_assembly,_chromosome:_4	AUGUSTUS	CDS	69731314	69731655	1	+	0	ID=g19747.t1.CDS2;Parent=g19747.t1;
OY101443.1_Gymnocheta_viridis_genome_assembly,_chromosome:_4	AUGUSTUS	exon	69731314	69731655	.	+	.	ID=g19747.t1.exon2;Parent=g19747.t1;
OY101443.1_Gymnocheta_viridis_genome_assembly,_chromosome:_4	AUGUSTUS	stop_codon	69731653	69731655	.	+	0	ID=g19747.t1.stop1;Parent=g19747.t1;
OY101443.1_Gymnocheta_viridis_genome_assembly,_chromosome:_4	AUGUSTUS	gene	69740105	69741378	.	-	.	ID=g19748;
OY101443.1_Gymnocheta_viridis_genome_assembly,_chromosome:_4	AUGUSTUS	mRNA	69740105	69741378	0.98	-	.	ID=g19748.t1;Parent=g19748;
OY101443.1_Gymnocheta_viridis_genome_assembly,_chromosome:_4	AUGUSTUS	stop_codon	69740105	69740107	.	-	0	ID=g19748.t1.stop1;Parent=g19748.t1;
OY101443.1_Gymnocheta_viridis_genome_assembly,_chromosome:_4	AUGUSTUS	CDS	69740105	69740308	1	-	0	ID=g19748.t1.CDS1;Parent=g19748.t1;
OY101443.1_Gymnocheta_viridis_genome_assembly,_chromosome:_4	AUGUSTUS	exon	69740105	69740308	.	-	.	ID=g19748.t1.exon1;Parent=g19748.t1;
OY101443.1_Gymnocheta_viridis_genome_assembly,_chromosome:_4	AUGUSTUS	intron	69740309	69740375	1	-	.	ID=g19748.t1.intron1;Parent=g19748.t1;
OY101443.1_Gymnocheta_viridis_genome_assembly,_chromosome:_4	AUGUSTUS	CDS	69740376	69740492	1	-	0	ID=g19748.t1.CDS2;Parent=g19748.t1;
OY101443.1_Gymnocheta_viridis_genome_assembly,_chromosome:_4	AUGUSTUS	exon	69740376	69740492	.	-	.	ID=g19748.t1.exon2;Parent=g19748.t1;
OY101443.1_Gymnocheta_viridis_genome_assembly,_chromosome:_4	AUGUSTUS	intron	69740493	69741291	0.98	-	.	ID=g19748.t1.intron2;Parent=g19748.t1;
OY101443.1_Gymnocheta_viridis_genome_assembly,_chromosome:_4	AUGUSTUS	CDS	69741292	69741378	0.98	-	0	ID=g19748.t1.CDS3;Parent=g19748.t1;
OY101443.1_Gymnocheta_viridis_genome_assembly,_chromosome:_4	AUGUSTUS	exon	69741292	69741378	.	-	.	ID=g19748.t1.exon3;Parent=g19748.t1;
OY101443.1_Gymnocheta_viridis_genome_assembly,_chromosome:_4	AUGUSTUS	start_codon	69741376	69741378	.	-	0	ID=g19748.t1.start1;Parent=g19748.t1;
OY101443.1_Gymnocheta_viridis_genome_assembly,_chromosome:_4	AUGUSTUS	gene	69742669	69745194	.	+	.	ID=g19749;
OY101443.1_Gymnocheta_viridis_genome_assembly,_chromosome:_4	AUGUSTUS	mRNA	69742669	69745194	1	+	.	ID=g19749.t1;Parent=g19749;
OY101443.1_Gymnocheta_viridis_genome_assembly,_chromosome:_4	AUGUSTUS	start_codon	69742669	69742671	.	+	0	ID=g19749.t1.start1;Parent=g19749.t1;
OY101443.1_Gymnocheta_viridis_genome_assembly,_chromosome:_4	AUGUSTUS	CDS	69742669	69742710	1	+	0	ID=g19749.t1.CDS1;Parent=g19749.t1;
OY101443.1_Gymnocheta_viridis_genome_assembly,_chromosome:_4	AUGUSTUS	exon	69742669	69742710	.	+	.	ID=g19749.t1.exon1;Parent=g19749.t1;
OY101443.1_Gymnocheta_viridis_genome_assembly,_chromosome:_4	AUGUSTUS	intron	69742711	69743369	1	+	.	ID=g19749.t1.intron1;Parent=g19749.t1;
OY101443.1_Gymnocheta_viridis_genome_assembly,_chromosome:_4	AUGUSTUS	CDS	69743370	69743462	1	+	0	ID=g19749.t1.CDS2;Parent=g19749.t1;
OY101443.1_Gymnocheta_viridis_genome_assembly,_chromosome:_4	AUGUSTUS	exon	69743370	69743462	.	+	.	ID=g19749.t1.exon2;Parent=g19749.t1;
OY101443.1_Gymnocheta_viridis_genome_assembly,_chromosome:_4	AUGUSTUS	intron	69743463	69743521	1	+	.	ID=g19749.t1.intron2;Parent=g19749.t1;
OY101443.1_Gymnocheta_viridis_genome_assembly,_chromosome:_4	AUGUSTUS	CDS	69743522	69743631	1	+	0	ID=g19749.t1.CDS3;Parent=g19749.t1;
OY101443.1_Gymnocheta_viridis_genome_assembly,_chromosome:_4	AUGUSTUS	exon	69743522	69743631	.	+	.	ID=g19749.t1.exon3;Parent=g19749.t1;
OY101443.1_Gymnocheta_viridis_genome_assembly,_chromosome:_4	AUGUSTUS	intron	69743632	69743707	1	+	.	ID=g19749.t1.intron3;Parent=g19749.t1;
OY101443.1_Gymnocheta_viridis_genome_assembly,_chromosome:_4	AUGUSTUS	CDS	69743708	69743802	1	+	1	ID=g19749.t1.CDS4;Parent=g19749.t1;
OY101443.1_Gymnocheta_viridis_genome_assembly,_chromosome:_4	AUGUSTUS	exon	69743708	69743802	.	+	.	ID=g19749.t1.exon4;Parent=g19749.t1;
OY101443.1_Gymnocheta_viridis_genome_assembly,_chromosome:_4	AUGUSTUS	intron	69743803	69744076	1	+	.	ID=g19749.t1.intron4;Parent=g19749.t1;
OY101443.1_Gymnocheta_viridis_genome_assembly,_chromosome:_4	AUGUSTUS	CDS	69744077	69744205	1	+	2	ID=g19749.t1.CDS5;Parent=g19749.t1;
OY101443.1_Gymnocheta_viridis_genome_assembly,_chromosome:_4	AUGUSTUS	exon	69744077	69744205	.	+	.	ID=g19749.t1.exon5;Parent=g19749.t1;
OY101443.1_Gymnocheta_viridis_genome_assembly,_chromosome:_4	AUGUSTUS	intron	69744206	69744271	1	+	.	ID=g19749.t1.intron5;Parent=g19749.t1;
OY101443.1_Gymnocheta_viridis_genome_assembly,_chromosome:_4	AUGUSTUS	CDS	69744272	69744420	1	+	2	ID=g19749.t1.CDS6;Parent=g19749.t1;
OY101443.1_Gymnocheta_viridis_genome_assembly,_chromosome:_4	AUGUSTUS	exon	69744272	69744420	.	+	.	ID=g19749.t1.exon6;Parent=g19749.t1;
OY101443.1_Gymnocheta_viridis_genome_assembly,_chromosome:_4	AUGUSTUS	intron	69744421	69744517	1	+	.	ID=g19749.t1.intron6;Parent=g19749.t1;
OY101443.1_Gymnocheta_viridis_genome_assembly,_chromosome:_4	AUGUSTUS	CDS	69744518	69744662	1	+	0	ID=g19749.t1.CDS7;Parent=g19749.t1;
OY101443.1_Gymnocheta_viridis_genome_assembly,_chromosome:_4	AUGUSTUS	exon	69744518	69744662	.	+	.	ID=g19749.t1.exon7;Parent=g19749.t1;
OY101443.1_Gymnocheta_viridis_genome_assembly,_chromosome:_4	AUGUSTUS	intron	69744663	69744727	1	+	.	ID=g19749.t1.intron7;Parent=g19749.t1;
OY101443.1_Gymnocheta_viridis_genome_assembly,_chromosome:_4	AUGUSTUS	CDS	69744728	69744978	1	+	2	ID=g19749.t1.CDS8;Parent=g19749.t1;
OY101443.1_Gymnocheta_viridis_genome_assembly,_chromosome:_4	AUGUSTUS	exon	69744728	69744978	.	+	.	ID=g19749.t1.exon8;Parent=g19749.t1;
OY101443.1_Gymnocheta_viridis_genome_assembly,_chromosome:_4	AUGUSTUS	intron	69744979	69745038	1	+	.	ID=g19749.t1.intron8;Parent=g19749.t1;
OY101443.1_Gymnocheta_viridis_genome_assembly,_chromosome:_4	AUGUSTUS	CDS	69745039	69745194	1	+	0	ID=g19749.t1.CDS9;Parent=g19749.t1;
OY101443.1_Gymnocheta_viridis_genome_assembly,_chromosome:_4	AUGUSTUS	exon	69745039	69745194	.	+	.	ID=g19749.t1.exon9;Parent=g19749.t1;
OY101443.1_Gymnocheta_viridis_genome_assembly,_chromosome:_4	AUGUSTUS	stop_codon	69745192	69745194	.	+	0	ID=g19749.t1.stop1;Parent=g19749.t1;
OY101443.1_Gymnocheta_viridis_genome_assembly,_chromosome:_4	AUGUSTUS	gene	69745262	69746185	.	-	.	ID=g19750;
OY101443.1_Gymnocheta_viridis_genome_assembly,_chromosome:_4	AUGUSTUS	mRNA	69745262	69746083	1	-	.	ID=g19750.t1;Parent=g19750;
OY101443.1_Gymnocheta_viridis_genome_assembly,_chromosome:_4	AUGUSTUS	stop_codon	69745262	69745264	.	-	0	ID=g19750.t1.stop1;Parent=g19750.t1;
OY101443.1_Gymnocheta_viridis_genome_assembly,_chromosome:_4	AUGUSTUS	CDS	69745262	69745397	1	-	1	ID=g19750.t1.CDS1;Parent=g19750.t1;
OY101443.1_Gymnocheta_viridis_genome_assembly,_chromosome:_4	AUGUSTUS	exon	69745262	69745397	.	-	.	ID=g19750.t1.exon1;Parent=g19750.t1;
OY101443.1_Gymnocheta_viridis_genome_assembly,_chromosome:_4	AUGUSTUS	intron	69745398	69745466	1	-	.	ID=g19750.t1.intron1;Parent=g19750.t1;
OY101443.1_Gymnocheta_viridis_genome_assembly,_chromosome:_4	AUGUSTUS	CDS	69745467	69746083	1	-	0	ID=g19750.t1.CDS2;Parent=g19750.t1;
OY101443.1_Gymnocheta_viridis_genome_assembly,_chromosome:_4	AUGUSTUS	exon	69745467	69746083	.	-	.	ID=g19750.t1.exon2;Parent=g19750.t1;
OY101443.1_Gymnocheta_viridis_genome_assembly,_chromosome:_4	AUGUSTUS	start_codon	69746081	69746083	.	-	0	ID=g19750.t1.start1;Parent=g19750.t1;
OY101443.1_Gymnocheta_viridis_genome_assembly,_chromosome:_4	GeneMark.hmm3	mRNA	69745262	69746185	.	-	.	ID=g19750.t2;Parent=g19750;
OY101443.1_Gymnocheta_viridis_genome_assembly,_chromosome:_4	GeneMark.hmm3	stop_codon	69745262	69745264	.	-	0	ID=g19750.t2.stop1;Parent=g19750.t2;
OY101443.1_Gymnocheta_viridis_genome_assembly,_chromosome:_4	GeneMark.hmm3	CDS	69745262	69745397	.	-	1	ID=g19750.t2.CDS1;Parent=g19750.t2;
OY101443.1_Gymnocheta_viridis_genome_assembly,_chromosome:_4	GeneMark.hmm3	exon	69745262	69745397	0	-	.	ID=g19750.t2.exon1;Parent=g19750.t2;
OY101443.1_Gymnocheta_viridis_genome_assembly,_chromosome:_4	GeneMark.hmm3	intron	69745398	69745466	.	-	0	ID=g19750.t2.intron1;Parent=g19750.t2;
OY101443.1_Gymnocheta_viridis_genome_assembly,_chromosome:_4	GeneMark.hmm3	CDS	69745467	69746101	.	-	0	ID=g19750.t2.CDS2;Parent=g19750.t2;
OY101443.1_Gymnocheta_viridis_genome_assembly,_chromosome:_4	GeneMark.hmm3	exon	69745467	69746101	0	-	.	ID=g19750.t2.exon2;Parent=g19750.t2;
OY101443.1_Gymnocheta_viridis_genome_assembly,_chromosome:_4	GeneMark.hmm3	intron	69746102	69746170	.	-	0	ID=g19750.t2.intron2;Parent=g19750.t2;
OY101443.1_Gymnocheta_viridis_genome_assembly,_chromosome:_4	GeneMark.hmm3	CDS	69746171	69746185	.	-	0	ID=g19750.t2.CDS3;Parent=g19750.t2;
OY101443.1_Gymnocheta_viridis_genome_assembly,_chromosome:_4	GeneMark.hmm3	exon	69746171	69746185	0	-	.	ID=g19750.t2.exon3;Parent=g19750.t2;
OY101443.1_Gymnocheta_viridis_genome_assembly,_chromosome:_4	GeneMark.hmm3	start_codon	69746183	69746185	.	-	0	ID=g19750.t2.start1;Parent=g19750.t2;
OY101443.1_Gymnocheta_viridis_genome_assembly,_chromosome:_4	AUGUSTUS	gene	69755142	69765350	.	-	.	ID=g19751;
OY101443.1_Gymnocheta_viridis_genome_assembly,_chromosome:_4	AUGUSTUS	mRNA	69755142	69765350	1	-	.	ID=g19751.t1;Parent=g19751;
OY101443.1_Gymnocheta_viridis_genome_assembly,_chromosome:_4	AUGUSTUS	stop_codon	69755142	69755144	.	-	0	ID=g19751.t1.stop1;Parent=g19751.t1;
OY101443.1_Gymnocheta_viridis_genome_assembly,_chromosome:_4	AUGUSTUS	CDS	69755142	69755563	1	-	2	ID=g19751.t1.CDS1;Parent=g19751.t1;
OY101443.1_Gymnocheta_viridis_genome_assembly,_chromosome:_4	AUGUSTUS	exon	69755142	69755563	.	-	.	ID=g19751.t1.exon1;Parent=g19751.t1;
OY101443.1_Gymnocheta_viridis_genome_assembly,_chromosome:_4	AUGUSTUS	intron	69755564	69765184	1	-	.	ID=g19751.t1.intron1;Parent=g19751.t1;
OY101443.1_Gymnocheta_viridis_genome_assembly,_chromosome:_4	AUGUSTUS	CDS	69765185	69765350	1	-	0	ID=g19751.t1.CDS2;Parent=g19751.t1;
OY101443.1_Gymnocheta_viridis_genome_assembly,_chromosome:_4	AUGUSTUS	exon	69765185	69765350	.	-	.	ID=g19751.t1.exon2;Parent=g19751.t1;
OY101443.1_Gymnocheta_viridis_genome_assembly,_chromosome:_4	AUGUSTUS	start_codon	69765348	69765350	.	-	0	ID=g19751.t1.start1;Parent=g19751.t1;
OY101443.1_Gymnocheta_viridis_genome_assembly,_chromosome:_4	AUGUSTUS	gene	69851977	69857630	.	+	.	ID=g19752;
OY101443.1_Gymnocheta_viridis_genome_assembly,_chromosome:_4	AUGUSTUS	mRNA	69851977	69857630	0.82	+	.	ID=g19752.t1;Parent=g19752;
OY101443.1_Gymnocheta_viridis_genome_assembly,_chromosome:_4	AUGUSTUS	start_codon	69851977	69851979	.	+	0	ID=g19752.t1.start1;Parent=g19752.t1;
OY101443.1_Gymnocheta_viridis_genome_assembly,_chromosome:_4	AUGUSTUS	CDS	69851977	69852068	0.82	+	0	ID=g19752.t1.CDS1;Parent=g19752.t1;
OY101443.1_Gymnocheta_viridis_genome_assembly,_chromosome:_4	AUGUSTUS	exon	69851977	69852068	.	+	.	ID=g19752.t1.exon1;Parent=g19752.t1;
OY101443.1_Gymnocheta_viridis_genome_assembly,_chromosome:_4	AUGUSTUS	intron	69852069	69854172	0.82	+	.	ID=g19752.t1.intron1;Parent=g19752.t1;
OY101443.1_Gymnocheta_viridis_genome_assembly,_chromosome:_4	AUGUSTUS	CDS	69854173	69854625	1	+	1	ID=g19752.t1.CDS2;Parent=g19752.t1;
OY101443.1_Gymnocheta_viridis_genome_assembly,_chromosome:_4	AUGUSTUS	exon	69854173	69854625	.	+	.	ID=g19752.t1.exon2;Parent=g19752.t1;
OY101443.1_Gymnocheta_viridis_genome_assembly,_chromosome:_4	AUGUSTUS	intron	69854626	69856828	1	+	.	ID=g19752.t1.intron2;Parent=g19752.t1;
OY101443.1_Gymnocheta_viridis_genome_assembly,_chromosome:_4	AUGUSTUS	CDS	69856829	69857162	1	+	1	ID=g19752.t1.CDS3;Parent=g19752.t1;
OY101443.1_Gymnocheta_viridis_genome_assembly,_chromosome:_4	AUGUSTUS	exon	69856829	69857162	.	+	.	ID=g19752.t1.exon3;Parent=g19752.t1;
OY101443.1_Gymnocheta_viridis_genome_assembly,_chromosome:_4	AUGUSTUS	intron	69857163	69857225	1	+	.	ID=g19752.t1.intron3;Parent=g19752.t1;
OY101443.1_Gymnocheta_viridis_genome_assembly,_chromosome:_4	AUGUSTUS	CDS	69857226	69857630	1	+	0	ID=g19752.t1.CDS4;Parent=g19752.t1;
OY101443.1_Gymnocheta_viridis_genome_assembly,_chromosome:_4	AUGUSTUS	exon	69857226	69857630	.	+	.	ID=g19752.t1.exon4;Parent=g19752.t1;
OY101443.1_Gymnocheta_viridis_genome_assembly,_chromosome:_4	AUGUSTUS	stop_codon	69857628	69857630	.	+	0	ID=g19752.t1.stop1;Parent=g19752.t1;
OY101443.1_Gymnocheta_viridis_genome_assembly,_chromosome:_4	AUGUSTUS	gene	69859504	69860589	.	+	.	ID=g19753;
OY101443.1_Gymnocheta_viridis_genome_assembly,_chromosome:_4	AUGUSTUS	mRNA	69859504	69860589	1	+	.	ID=g19753.t1;Parent=g19753;
OY101443.1_Gymnocheta_viridis_genome_assembly,_chromosome:_4	AUGUSTUS	start_codon	69859504	69859506	.	+	0	ID=g19753.t1.start1;Parent=g19753.t1;
OY101443.1_Gymnocheta_viridis_genome_assembly,_chromosome:_4	AUGUSTUS	CDS	69859504	69860589	1	+	0	ID=g19753.t1.CDS1;Parent=g19753.t1;
OY101443.1_Gymnocheta_viridis_genome_assembly,_chromosome:_4	AUGUSTUS	exon	69859504	69860589	.	+	.	ID=g19753.t1.exon1;Parent=g19753.t1;
OY101443.1_Gymnocheta_viridis_genome_assembly,_chromosome:_4	AUGUSTUS	stop_codon	69860587	69860589	.	+	0	ID=g19753.t1.stop1;Parent=g19753.t1;
OY101443.1_Gymnocheta_viridis_genome_assembly,_chromosome:_4	AUGUSTUS	gene	69860635	69861256	.	-	.	ID=g19754;
OY101443.1_Gymnocheta_viridis_genome_assembly,_chromosome:_4	AUGUSTUS	mRNA	69860635	69861256	1	-	.	ID=g19754.t1;Parent=g19754;
OY101443.1_Gymnocheta_viridis_genome_assembly,_chromosome:_4	AUGUSTUS	stop_codon	69860635	69860637	.	-	0	ID=g19754.t1.stop1;Parent=g19754.t1;
OY101443.1_Gymnocheta_viridis_genome_assembly,_chromosome:_4	AUGUSTUS	CDS	69860635	69860931	1	-	0	ID=g19754.t1.CDS1;Parent=g19754.t1;
OY101443.1_Gymnocheta_viridis_genome_assembly,_chromosome:_4	AUGUSTUS	exon	69860635	69860931	.	-	.	ID=g19754.t1.exon1;Parent=g19754.t1;
OY101443.1_Gymnocheta_viridis_genome_assembly,_chromosome:_4	AUGUSTUS	intron	69860932	69860989	1	-	.	ID=g19754.t1.intron1;Parent=g19754.t1;
OY101443.1_Gymnocheta_viridis_genome_assembly,_chromosome:_4	AUGUSTUS	CDS	69860990	69861256	1	-	0	ID=g19754.t1.CDS2;Parent=g19754.t1;
OY101443.1_Gymnocheta_viridis_genome_assembly,_chromosome:_4	AUGUSTUS	exon	69860990	69861256	.	-	.	ID=g19754.t1.exon2;Parent=g19754.t1;
OY101443.1_Gymnocheta_viridis_genome_assembly,_chromosome:_4	AUGUSTUS	start_codon	69861254	69861256	.	-	0	ID=g19754.t1.start1;Parent=g19754.t1;
OY101443.1_Gymnocheta_viridis_genome_assembly,_chromosome:_4	AUGUSTUS	gene	69862436	69863618	.	+	.	ID=g19755;
OY101443.1_Gymnocheta_viridis_genome_assembly,_chromosome:_4	AUGUSTUS	mRNA	69862436	69863618	1	+	.	ID=g19755.t1;Parent=g19755;
OY101443.1_Gymnocheta_viridis_genome_assembly,_chromosome:_4	AUGUSTUS	start_codon	69862436	69862438	.	+	0	ID=g19755.t1.start1;Parent=g19755.t1;
OY101443.1_Gymnocheta_viridis_genome_assembly,_chromosome:_4	AUGUSTUS	CDS	69862436	69862522	1	+	0	ID=g19755.t1.CDS1;Parent=g19755.t1;
OY101443.1_Gymnocheta_viridis_genome_assembly,_chromosome:_4	AUGUSTUS	exon	69862436	69862522	.	+	.	ID=g19755.t1.exon1;Parent=g19755.t1;
OY101443.1_Gymnocheta_viridis_genome_assembly,_chromosome:_4	AUGUSTUS	intron	69862523	69863190	1	+	.	ID=g19755.t1.intron1;Parent=g19755.t1;
OY101443.1_Gymnocheta_viridis_genome_assembly,_chromosome:_4	AUGUSTUS	CDS	69863191	69863355	1	+	0	ID=g19755.t1.CDS2;Parent=g19755.t1;
OY101443.1_Gymnocheta_viridis_genome_assembly,_chromosome:_4	AUGUSTUS	exon	69863191	69863355	.	+	.	ID=g19755.t1.exon2;Parent=g19755.t1;
OY101443.1_Gymnocheta_viridis_genome_assembly,_chromosome:_4	AUGUSTUS	intron	69863356	69863429	1	+	.	ID=g19755.t1.intron2;Parent=g19755.t1;
OY101443.1_Gymnocheta_viridis_genome_assembly,_chromosome:_4	AUGUSTUS	CDS	69863430	69863618	1	+	0	ID=g19755.t1.CDS3;Parent=g19755.t1;
OY101443.1_Gymnocheta_viridis_genome_assembly,_chromosome:_4	AUGUSTUS	exon	69863430	69863618	.	+	.	ID=g19755.t1.exon3;Parent=g19755.t1;
OY101443.1_Gymnocheta_viridis_genome_assembly,_chromosome:_4	AUGUSTUS	stop_codon	69863616	69863618	.	+	0	ID=g19755.t1.stop1;Parent=g19755.t1;
OY101443.1_Gymnocheta_viridis_genome_assembly,_chromosome:_4	AUGUSTUS	gene	69864097	69864598	.	+	.	ID=g19756;
OY101443.1_Gymnocheta_viridis_genome_assembly,_chromosome:_4	AUGUSTUS	mRNA	69864097	69864598	1	+	.	ID=g19756.t1;Parent=g19756;
OY101443.1_Gymnocheta_viridis_genome_assembly,_chromosome:_4	AUGUSTUS	start_codon	69864097	69864099	.	+	0	ID=g19756.t1.start1;Parent=g19756.t1;
OY101443.1_Gymnocheta_viridis_genome_assembly,_chromosome:_4	AUGUSTUS	CDS	69864097	69864354	1	+	0	ID=g19756.t1.CDS1;Parent=g19756.t1;
OY101443.1_Gymnocheta_viridis_genome_assembly,_chromosome:_4	AUGUSTUS	exon	69864097	69864354	.	+	.	ID=g19756.t1.exon1;Parent=g19756.t1;
OY101443.1_Gymnocheta_viridis_genome_assembly,_chromosome:_4	AUGUSTUS	intron	69864355	69864409	1	+	.	ID=g19756.t1.intron1;Parent=g19756.t1;
OY101443.1_Gymnocheta_viridis_genome_assembly,_chromosome:_4	AUGUSTUS	CDS	69864410	69864598	1	+	0	ID=g19756.t1.CDS2;Parent=g19756.t1;
OY101443.1_Gymnocheta_viridis_genome_assembly,_chromosome:_4	AUGUSTUS	exon	69864410	69864598	.	+	.	ID=g19756.t1.exon2;Parent=g19756.t1;
OY101443.1_Gymnocheta_viridis_genome_assembly,_chromosome:_4	AUGUSTUS	stop_codon	69864596	69864598	.	+	0	ID=g19756.t1.stop1;Parent=g19756.t1;
OY101443.1_Gymnocheta_viridis_genome_assembly,_chromosome:_4	AUGUSTUS	gene	70061173	70061670	.	-	.	ID=g19757;
OY101443.1_Gymnocheta_viridis_genome_assembly,_chromosome:_4	AUGUSTUS	mRNA	70061173	70061670	1	-	.	ID=g19757.t1;Parent=g19757;
OY101443.1_Gymnocheta_viridis_genome_assembly,_chromosome:_4	AUGUSTUS	stop_codon	70061173	70061175	.	-	0	ID=g19757.t1.stop1;Parent=g19757.t1;
OY101443.1_Gymnocheta_viridis_genome_assembly,_chromosome:_4	AUGUSTUS	CDS	70061173	70061518	1	-	1	ID=g19757.t1.CDS1;Parent=g19757.t1;
OY101443.1_Gymnocheta_viridis_genome_assembly,_chromosome:_4	AUGUSTUS	exon	70061173	70061518	.	-	.	ID=g19757.t1.exon1;Parent=g19757.t1;
OY101443.1_Gymnocheta_viridis_genome_assembly,_chromosome:_4	AUGUSTUS	intron	70061519	70061620	1	-	.	ID=g19757.t1.intron1;Parent=g19757.t1;
OY101443.1_Gymnocheta_viridis_genome_assembly,_chromosome:_4	AUGUSTUS	CDS	70061621	70061670	1	-	0	ID=g19757.t1.CDS2;Parent=g19757.t1;
OY101443.1_Gymnocheta_viridis_genome_assembly,_chromosome:_4	AUGUSTUS	exon	70061621	70061670	.	-	.	ID=g19757.t1.exon2;Parent=g19757.t1;
OY101443.1_Gymnocheta_viridis_genome_assembly,_chromosome:_4	AUGUSTUS	start_codon	70061668	70061670	.	-	0	ID=g19757.t1.start1;Parent=g19757.t1;
OY101443.1_Gymnocheta_viridis_genome_assembly,_chromosome:_4	AUGUSTUS	gene	70111161	70160204	.	-	.	ID=g19758;
OY101443.1_Gymnocheta_viridis_genome_assembly,_chromosome:_4	AUGUSTUS	mRNA	70111161	70160204	0.88	-	.	ID=g19758.t1;Parent=g19758;
OY101443.1_Gymnocheta_viridis_genome_assembly,_chromosome:_4	AUGUSTUS	stop_codon	70111161	70111163	.	-	0	ID=g19758.t1.stop1;Parent=g19758.t1;
OY101443.1_Gymnocheta_viridis_genome_assembly,_chromosome:_4	AUGUSTUS	CDS	70111161	70112159	1	-	0	ID=g19758.t1.CDS1;Parent=g19758.t1;
OY101443.1_Gymnocheta_viridis_genome_assembly,_chromosome:_4	AUGUSTUS	exon	70111161	70112159	.	-	.	ID=g19758.t1.exon1;Parent=g19758.t1;
OY101443.1_Gymnocheta_viridis_genome_assembly,_chromosome:_4	AUGUSTUS	intron	70112160	70116357	1	-	.	ID=g19758.t1.intron1;Parent=g19758.t1;
OY101443.1_Gymnocheta_viridis_genome_assembly,_chromosome:_4	AUGUSTUS	CDS	70116358	70116930	1	-	0	ID=g19758.t1.CDS2;Parent=g19758.t1;
OY101443.1_Gymnocheta_viridis_genome_assembly,_chromosome:_4	AUGUSTUS	exon	70116358	70116930	.	-	.	ID=g19758.t1.exon2;Parent=g19758.t1;
OY101443.1_Gymnocheta_viridis_genome_assembly,_chromosome:_4	AUGUSTUS	intron	70116931	70139889	0.99	-	.	ID=g19758.t1.intron2;Parent=g19758.t1;
OY101443.1_Gymnocheta_viridis_genome_assembly,_chromosome:_4	AUGUSTUS	CDS	70139890	70140424	0.94	-	1	ID=g19758.t1.CDS3;Parent=g19758.t1;
OY101443.1_Gymnocheta_viridis_genome_assembly,_chromosome:_4	AUGUSTUS	exon	70139890	70140424	.	-	.	ID=g19758.t1.exon3;Parent=g19758.t1;
OY101443.1_Gymnocheta_viridis_genome_assembly,_chromosome:_4	AUGUSTUS	intron	70140425	70159476	0.94	-	.	ID=g19758.t1.intron3;Parent=g19758.t1;
OY101443.1_Gymnocheta_viridis_genome_assembly,_chromosome:_4	AUGUSTUS	CDS	70159477	70160204	0.91	-	0	ID=g19758.t1.CDS4;Parent=g19758.t1;
OY101443.1_Gymnocheta_viridis_genome_assembly,_chromosome:_4	AUGUSTUS	exon	70159477	70160204	.	-	.	ID=g19758.t1.exon4;Parent=g19758.t1;
OY101443.1_Gymnocheta_viridis_genome_assembly,_chromosome:_4	AUGUSTUS	start_codon	70160202	70160204	.	-	0	ID=g19758.t1.start1;Parent=g19758.t1;
OY101443.1_Gymnocheta_viridis_genome_assembly,_chromosome:_4	AUGUSTUS	gene	70302070	70306024	.	-	.	ID=g19759;
OY101443.1_Gymnocheta_viridis_genome_assembly,_chromosome:_4	AUGUSTUS	mRNA	70302070	70306024	0.71	-	.	ID=g19759.t1;Parent=g19759;
OY101443.1_Gymnocheta_viridis_genome_assembly,_chromosome:_4	AUGUSTUS	stop_codon	70302070	70302072	.	-	0	ID=g19759.t1.stop1;Parent=g19759.t1;
OY101443.1_Gymnocheta_viridis_genome_assembly,_chromosome:_4	AUGUSTUS	CDS	70302070	70302536	1	-	2	ID=g19759.t1.CDS1;Parent=g19759.t1;
OY101443.1_Gymnocheta_viridis_genome_assembly,_chromosome:_4	AUGUSTUS	exon	70302070	70302536	.	-	.	ID=g19759.t1.exon1;Parent=g19759.t1;
OY101443.1_Gymnocheta_viridis_genome_assembly,_chromosome:_4	AUGUSTUS	intron	70302537	70303364	1	-	.	ID=g19759.t1.intron1;Parent=g19759.t1;
OY101443.1_Gymnocheta_viridis_genome_assembly,_chromosome:_4	AUGUSTUS	CDS	70303365	70303527	1	-	0	ID=g19759.t1.CDS2;Parent=g19759.t1;
OY101443.1_Gymnocheta_viridis_genome_assembly,_chromosome:_4	AUGUSTUS	exon	70303365	70303527	.	-	.	ID=g19759.t1.exon2;Parent=g19759.t1;
OY101443.1_Gymnocheta_viridis_genome_assembly,_chromosome:_4	AUGUSTUS	intron	70303528	70303581	1	-	.	ID=g19759.t1.intron2;Parent=g19759.t1;
OY101443.1_Gymnocheta_viridis_genome_assembly,_chromosome:_4	AUGUSTUS	CDS	70303582	70304115	0.72	-	0	ID=g19759.t1.CDS3;Parent=g19759.t1;
OY101443.1_Gymnocheta_viridis_genome_assembly,_chromosome:_4	AUGUSTUS	exon	70303582	70304115	.	-	.	ID=g19759.t1.exon3;Parent=g19759.t1;
OY101443.1_Gymnocheta_viridis_genome_assembly,_chromosome:_4	AUGUSTUS	intron	70304116	70305931	0.71	-	.	ID=g19759.t1.intron3;Parent=g19759.t1;
OY101443.1_Gymnocheta_viridis_genome_assembly,_chromosome:_4	AUGUSTUS	CDS	70305932	70306024	0.71	-	0	ID=g19759.t1.CDS4;Parent=g19759.t1;
OY101443.1_Gymnocheta_viridis_genome_assembly,_chromosome:_4	AUGUSTUS	exon	70305932	70306024	.	-	.	ID=g19759.t1.exon4;Parent=g19759.t1;
OY101443.1_Gymnocheta_viridis_genome_assembly,_chromosome:_4	AUGUSTUS	start_codon	70306022	70306024	.	-	0	ID=g19759.t1.start1;Parent=g19759.t1;
OY101443.1_Gymnocheta_viridis_genome_assembly,_chromosome:_4	AUGUSTUS	gene	70308783	70309828	.	+	.	ID=g19760;
OY101443.1_Gymnocheta_viridis_genome_assembly,_chromosome:_4	AUGUSTUS	mRNA	70308783	70309828	0.54	+	.	ID=g19760.t1;Parent=g19760;
OY101443.1_Gymnocheta_viridis_genome_assembly,_chromosome:_4	AUGUSTUS	start_codon	70308783	70308785	.	+	0	ID=g19760.t1.start1;Parent=g19760.t1;
OY101443.1_Gymnocheta_viridis_genome_assembly,_chromosome:_4	AUGUSTUS	CDS	70308783	70309034	0.57	+	0	ID=g19760.t1.CDS1;Parent=g19760.t1;
OY101443.1_Gymnocheta_viridis_genome_assembly,_chromosome:_4	AUGUSTUS	exon	70308783	70309034	.	+	.	ID=g19760.t1.exon1;Parent=g19760.t1;
OY101443.1_Gymnocheta_viridis_genome_assembly,_chromosome:_4	AUGUSTUS	intron	70309035	70309095	0.93	+	.	ID=g19760.t1.intron1;Parent=g19760.t1;
OY101443.1_Gymnocheta_viridis_genome_assembly,_chromosome:_4	AUGUSTUS	CDS	70309096	70309599	0.93	+	0	ID=g19760.t1.CDS2;Parent=g19760.t1;
OY101443.1_Gymnocheta_viridis_genome_assembly,_chromosome:_4	AUGUSTUS	exon	70309096	70309599	.	+	.	ID=g19760.t1.exon2;Parent=g19760.t1;
OY101443.1_Gymnocheta_viridis_genome_assembly,_chromosome:_4	AUGUSTUS	intron	70309600	70309666	1	+	.	ID=g19760.t1.intron2;Parent=g19760.t1;
OY101443.1_Gymnocheta_viridis_genome_assembly,_chromosome:_4	AUGUSTUS	CDS	70309667	70309828	0.96	+	0	ID=g19760.t1.CDS3;Parent=g19760.t1;
OY101443.1_Gymnocheta_viridis_genome_assembly,_chromosome:_4	AUGUSTUS	exon	70309667	70309828	.	+	.	ID=g19760.t1.exon3;Parent=g19760.t1;
OY101443.1_Gymnocheta_viridis_genome_assembly,_chromosome:_4	AUGUSTUS	stop_codon	70309826	70309828	.	+	0	ID=g19760.t1.stop1;Parent=g19760.t1;
OY101443.1_Gymnocheta_viridis_genome_assembly,_chromosome:_4	AUGUSTUS	gene	70310973	70313610	.	-	.	ID=g19761;
OY101443.1_Gymnocheta_viridis_genome_assembly,_chromosome:_4	AUGUSTUS	mRNA	70310973	70313610	0.97	-	.	ID=g19761.t1;Parent=g19761;
OY101443.1_Gymnocheta_viridis_genome_assembly,_chromosome:_4	AUGUSTUS	stop_codon	70310973	70310975	.	-	0	ID=g19761.t1.stop1;Parent=g19761.t1;
OY101443.1_Gymnocheta_viridis_genome_assembly,_chromosome:_4	AUGUSTUS	CDS	70310973	70311212	0.97	-	0	ID=g19761.t1.CDS1;Parent=g19761.t1;
OY101443.1_Gymnocheta_viridis_genome_assembly,_chromosome:_4	AUGUSTUS	exon	70310973	70311212	.	-	.	ID=g19761.t1.exon1;Parent=g19761.t1;
OY101443.1_Gymnocheta_viridis_genome_assembly,_chromosome:_4	AUGUSTUS	intron	70311213	70311291	1	-	.	ID=g19761.t1.intron1;Parent=g19761.t1;
OY101443.1_Gymnocheta_viridis_genome_assembly,_chromosome:_4	AUGUSTUS	CDS	70311292	70311687	1	-	0	ID=g19761.t1.CDS2;Parent=g19761.t1;
OY101443.1_Gymnocheta_viridis_genome_assembly,_chromosome:_4	AUGUSTUS	exon	70311292	70311687	.	-	.	ID=g19761.t1.exon2;Parent=g19761.t1;
OY101443.1_Gymnocheta_viridis_genome_assembly,_chromosome:_4	AUGUSTUS	intron	70311688	70311763	1	-	.	ID=g19761.t1.intron2;Parent=g19761.t1;
OY101443.1_Gymnocheta_viridis_genome_assembly,_chromosome:_4	AUGUSTUS	CDS	70311764	70311885	1	-	2	ID=g19761.t1.CDS3;Parent=g19761.t1;
OY101443.1_Gymnocheta_viridis_genome_assembly,_chromosome:_4	AUGUSTUS	exon	70311764	70311885	.	-	.	ID=g19761.t1.exon3;Parent=g19761.t1;
OY101443.1_Gymnocheta_viridis_genome_assembly,_chromosome:_4	AUGUSTUS	intron	70311886	70313402	1	-	.	ID=g19761.t1.intron3;Parent=g19761.t1;
OY101443.1_Gymnocheta_viridis_genome_assembly,_chromosome:_4	AUGUSTUS	CDS	70313403	70313610	1	-	0	ID=g19761.t1.CDS4;Parent=g19761.t1;
OY101443.1_Gymnocheta_viridis_genome_assembly,_chromosome:_4	AUGUSTUS	exon	70313403	70313610	.	-	.	ID=g19761.t1.exon4;Parent=g19761.t1;
OY101443.1_Gymnocheta_viridis_genome_assembly,_chromosome:_4	AUGUSTUS	start_codon	70313608	70313610	.	-	0	ID=g19761.t1.start1;Parent=g19761.t1;
OY101443.1_Gymnocheta_viridis_genome_assembly,_chromosome:_4	AUGUSTUS	gene	70325311	70328275	.	-	.	ID=g19762;
OY101443.1_Gymnocheta_viridis_genome_assembly,_chromosome:_4	AUGUSTUS	mRNA	70325311	70328275	0.33	-	.	ID=g19762.t1;Parent=g19762;
OY101443.1_Gymnocheta_viridis_genome_assembly,_chromosome:_4	AUGUSTUS	stop_codon	70325311	70325313	.	-	0	ID=g19762.t1.stop1;Parent=g19762.t1;
OY101443.1_Gymnocheta_viridis_genome_assembly,_chromosome:_4	AUGUSTUS	CDS	70325311	70325952	1	-	0	ID=g19762.t1.CDS1;Parent=g19762.t1;
OY101443.1_Gymnocheta_viridis_genome_assembly,_chromosome:_4	AUGUSTUS	exon	70325311	70325952	.	-	.	ID=g19762.t1.exon1;Parent=g19762.t1;
OY101443.1_Gymnocheta_viridis_genome_assembly,_chromosome:_4	AUGUSTUS	intron	70325953	70326438	1	-	.	ID=g19762.t1.intron1;Parent=g19762.t1;
OY101443.1_Gymnocheta_viridis_genome_assembly,_chromosome:_4	AUGUSTUS	CDS	70326439	70326851	1	-	2	ID=g19762.t1.CDS2;Parent=g19762.t1;
OY101443.1_Gymnocheta_viridis_genome_assembly,_chromosome:_4	AUGUSTUS	exon	70326439	70326851	.	-	.	ID=g19762.t1.exon2;Parent=g19762.t1;
OY101443.1_Gymnocheta_viridis_genome_assembly,_chromosome:_4	AUGUSTUS	intron	70326852	70326910	1	-	.	ID=g19762.t1.intron2;Parent=g19762.t1;
OY101443.1_Gymnocheta_viridis_genome_assembly,_chromosome:_4	AUGUSTUS	CDS	70326911	70327008	0.91	-	1	ID=g19762.t1.CDS3;Parent=g19762.t1;
OY101443.1_Gymnocheta_viridis_genome_assembly,_chromosome:_4	AUGUSTUS	exon	70326911	70327008	.	-	.	ID=g19762.t1.exon3;Parent=g19762.t1;
OY101443.1_Gymnocheta_viridis_genome_assembly,_chromosome:_4	AUGUSTUS	intron	70327009	70328258	0.33	-	.	ID=g19762.t1.intron3;Parent=g19762.t1;
OY101443.1_Gymnocheta_viridis_genome_assembly,_chromosome:_4	AUGUSTUS	CDS	70328259	70328275	0.33	-	0	ID=g19762.t1.CDS4;Parent=g19762.t1;
OY101443.1_Gymnocheta_viridis_genome_assembly,_chromosome:_4	AUGUSTUS	exon	70328259	70328275	.	-	.	ID=g19762.t1.exon4;Parent=g19762.t1;
OY101443.1_Gymnocheta_viridis_genome_assembly,_chromosome:_4	AUGUSTUS	start_codon	70328273	70328275	.	-	0	ID=g19762.t1.start1;Parent=g19762.t1;
OY101443.1_Gymnocheta_viridis_genome_assembly,_chromosome:_4	AUGUSTUS	gene	70430285	70445409	.	-	.	ID=g19763;
OY101443.1_Gymnocheta_viridis_genome_assembly,_chromosome:_4	AUGUSTUS	mRNA	70430285	70445409	0.34	-	.	ID=g19763.t1;Parent=g19763;
OY101443.1_Gymnocheta_viridis_genome_assembly,_chromosome:_4	AUGUSTUS	stop_codon	70430285	70430287	.	-	0	ID=g19763.t1.stop1;Parent=g19763.t1;
OY101443.1_Gymnocheta_viridis_genome_assembly,_chromosome:_4	AUGUSTUS	CDS	70430285	70430451	1	-	2	ID=g19763.t1.CDS1;Parent=g19763.t1;
OY101443.1_Gymnocheta_viridis_genome_assembly,_chromosome:_4	AUGUSTUS	exon	70430285	70430451	.	-	.	ID=g19763.t1.exon1;Parent=g19763.t1;
OY101443.1_Gymnocheta_viridis_genome_assembly,_chromosome:_4	AUGUSTUS	intron	70430452	70445273	0.34	-	.	ID=g19763.t1.intron1;Parent=g19763.t1;
OY101443.1_Gymnocheta_viridis_genome_assembly,_chromosome:_4	AUGUSTUS	CDS	70445274	70445409	0.34	-	0	ID=g19763.t1.CDS2;Parent=g19763.t1;
OY101443.1_Gymnocheta_viridis_genome_assembly,_chromosome:_4	AUGUSTUS	exon	70445274	70445409	.	-	.	ID=g19763.t1.exon2;Parent=g19763.t1;
OY101443.1_Gymnocheta_viridis_genome_assembly,_chromosome:_4	AUGUSTUS	start_codon	70445407	70445409	.	-	0	ID=g19763.t1.start1;Parent=g19763.t1;
OY101443.1_Gymnocheta_viridis_genome_assembly,_chromosome:_4	AUGUSTUS	gene	70448675	70452802	.	-	.	ID=g19764;
OY101443.1_Gymnocheta_viridis_genome_assembly,_chromosome:_4	AUGUSTUS	mRNA	70448675	70452802	0.34	-	.	ID=g19764.t1;Parent=g19764;
OY101443.1_Gymnocheta_viridis_genome_assembly,_chromosome:_4	AUGUSTUS	stop_codon	70448675	70448677	.	-	0	ID=g19764.t1.stop1;Parent=g19764.t1;
OY101443.1_Gymnocheta_viridis_genome_assembly,_chromosome:_4	AUGUSTUS	CDS	70448675	70448860	0.93	-	0	ID=g19764.t1.CDS1;Parent=g19764.t1;
OY101443.1_Gymnocheta_viridis_genome_assembly,_chromosome:_4	AUGUSTUS	exon	70448675	70448860	.	-	.	ID=g19764.t1.exon1;Parent=g19764.t1;
OY101443.1_Gymnocheta_viridis_genome_assembly,_chromosome:_4	AUGUSTUS	intron	70448861	70449283	0.92	-	.	ID=g19764.t1.intron1;Parent=g19764.t1;
OY101443.1_Gymnocheta_viridis_genome_assembly,_chromosome:_4	AUGUSTUS	CDS	70449284	70450576	0.92	-	0	ID=g19764.t1.CDS2;Parent=g19764.t1;
OY101443.1_Gymnocheta_viridis_genome_assembly,_chromosome:_4	AUGUSTUS	exon	70449284	70450576	.	-	.	ID=g19764.t1.exon2;Parent=g19764.t1;
OY101443.1_Gymnocheta_viridis_genome_assembly,_chromosome:_4	AUGUSTUS	intron	70450577	70452784	0.64	-	.	ID=g19764.t1.intron2;Parent=g19764.t1;
OY101443.1_Gymnocheta_viridis_genome_assembly,_chromosome:_4	AUGUSTUS	CDS	70452785	70452802	0.41	-	0	ID=g19764.t1.CDS3;Parent=g19764.t1;
OY101443.1_Gymnocheta_viridis_genome_assembly,_chromosome:_4	AUGUSTUS	exon	70452785	70452802	.	-	.	ID=g19764.t1.exon3;Parent=g19764.t1;
OY101443.1_Gymnocheta_viridis_genome_assembly,_chromosome:_4	AUGUSTUS	start_codon	70452800	70452802	.	-	0	ID=g19764.t1.start1;Parent=g19764.t1;
OY101443.1_Gymnocheta_viridis_genome_assembly,_chromosome:_4	AUGUSTUS	gene	70473516	70484494	.	-	.	ID=g19765;
OY101443.1_Gymnocheta_viridis_genome_assembly,_chromosome:_4	AUGUSTUS	mRNA	70473516	70484494	1	-	.	ID=g19765.t1;Parent=g19765;
OY101443.1_Gymnocheta_viridis_genome_assembly,_chromosome:_4	AUGUSTUS	stop_codon	70473516	70473518	.	-	0	ID=g19765.t1.stop1;Parent=g19765.t1;
OY101443.1_Gymnocheta_viridis_genome_assembly,_chromosome:_4	AUGUSTUS	CDS	70473516	70474693	1	-	2	ID=g19765.t1.CDS1;Parent=g19765.t1;
OY101443.1_Gymnocheta_viridis_genome_assembly,_chromosome:_4	AUGUSTUS	exon	70473516	70474693	.	-	.	ID=g19765.t1.exon1;Parent=g19765.t1;
OY101443.1_Gymnocheta_viridis_genome_assembly,_chromosome:_4	AUGUSTUS	intron	70474694	70479116	1	-	.	ID=g19765.t1.intron1;Parent=g19765.t1;
OY101443.1_Gymnocheta_viridis_genome_assembly,_chromosome:_4	AUGUSTUS	CDS	70479117	70479189	1	-	0	ID=g19765.t1.CDS2;Parent=g19765.t1;
OY101443.1_Gymnocheta_viridis_genome_assembly,_chromosome:_4	AUGUSTUS	exon	70479117	70479189	.	-	.	ID=g19765.t1.exon2;Parent=g19765.t1;
OY101443.1_Gymnocheta_viridis_genome_assembly,_chromosome:_4	AUGUSTUS	intron	70479190	70483861	1	-	.	ID=g19765.t1.intron2;Parent=g19765.t1;
OY101443.1_Gymnocheta_viridis_genome_assembly,_chromosome:_4	AUGUSTUS	CDS	70483862	70484262	1	-	2	ID=g19765.t1.CDS3;Parent=g19765.t1;
OY101443.1_Gymnocheta_viridis_genome_assembly,_chromosome:_4	AUGUSTUS	exon	70483862	70484262	.	-	.	ID=g19765.t1.exon3;Parent=g19765.t1;
OY101443.1_Gymnocheta_viridis_genome_assembly,_chromosome:_4	AUGUSTUS	intron	70484263	70484400	1	-	.	ID=g19765.t1.intron3;Parent=g19765.t1;
OY101443.1_Gymnocheta_viridis_genome_assembly,_chromosome:_4	AUGUSTUS	CDS	70484401	70484494	1	-	0	ID=g19765.t1.CDS4;Parent=g19765.t1;
OY101443.1_Gymnocheta_viridis_genome_assembly,_chromosome:_4	AUGUSTUS	exon	70484401	70484494	.	-	.	ID=g19765.t1.exon4;Parent=g19765.t1;
OY101443.1_Gymnocheta_viridis_genome_assembly,_chromosome:_4	AUGUSTUS	start_codon	70484492	70484494	.	-	0	ID=g19765.t1.start1;Parent=g19765.t1;
OY101443.1_Gymnocheta_viridis_genome_assembly,_chromosome:_4	AUGUSTUS	gene	70527673	70528076	.	+	.	ID=g19766;
OY101443.1_Gymnocheta_viridis_genome_assembly,_chromosome:_4	AUGUSTUS	mRNA	70527673	70528076	0.86	+	.	ID=g19766.t1;Parent=g19766;
OY101443.1_Gymnocheta_viridis_genome_assembly,_chromosome:_4	AUGUSTUS	start_codon	70527673	70527675	.	+	0	ID=g19766.t1.start1;Parent=g19766.t1;
OY101443.1_Gymnocheta_viridis_genome_assembly,_chromosome:_4	AUGUSTUS	CDS	70527673	70527727	0.86	+	0	ID=g19766.t1.CDS1;Parent=g19766.t1;
OY101443.1_Gymnocheta_viridis_genome_assembly,_chromosome:_4	AUGUSTUS	exon	70527673	70527727	.	+	.	ID=g19766.t1.exon1;Parent=g19766.t1;
OY101443.1_Gymnocheta_viridis_genome_assembly,_chromosome:_4	AUGUSTUS	intron	70527728	70527795	0.86	+	.	ID=g19766.t1.intron1;Parent=g19766.t1;
OY101443.1_Gymnocheta_viridis_genome_assembly,_chromosome:_4	AUGUSTUS	CDS	70527796	70528076	1	+	2	ID=g19766.t1.CDS2;Parent=g19766.t1;
OY101443.1_Gymnocheta_viridis_genome_assembly,_chromosome:_4	AUGUSTUS	exon	70527796	70528076	.	+	.	ID=g19766.t1.exon2;Parent=g19766.t1;
OY101443.1_Gymnocheta_viridis_genome_assembly,_chromosome:_4	AUGUSTUS	stop_codon	70528074	70528076	.	+	0	ID=g19766.t1.stop1;Parent=g19766.t1;
OY101443.1_Gymnocheta_viridis_genome_assembly,_chromosome:_4	AUGUSTUS	gene	70655240	70661100	.	+	.	ID=g19767;
OY101443.1_Gymnocheta_viridis_genome_assembly,_chromosome:_4	AUGUSTUS	mRNA	70655240	70661100	1	+	.	ID=g19767.t1;Parent=g19767;
OY101443.1_Gymnocheta_viridis_genome_assembly,_chromosome:_4	AUGUSTUS	start_codon	70655240	70655242	.	+	0	ID=g19767.t1.start1;Parent=g19767.t1;
OY101443.1_Gymnocheta_viridis_genome_assembly,_chromosome:_4	AUGUSTUS	CDS	70655240	70656818	1	+	0	ID=g19767.t1.CDS1;Parent=g19767.t1;
OY101443.1_Gymnocheta_viridis_genome_assembly,_chromosome:_4	AUGUSTUS	exon	70655240	70656818	.	+	.	ID=g19767.t1.exon1;Parent=g19767.t1;
OY101443.1_Gymnocheta_viridis_genome_assembly,_chromosome:_4	AUGUSTUS	intron	70656819	70658033	1	+	.	ID=g19767.t1.intron1;Parent=g19767.t1;
OY101443.1_Gymnocheta_viridis_genome_assembly,_chromosome:_4	AUGUSTUS	CDS	70658034	70658781	1	+	2	ID=g19767.t1.CDS2;Parent=g19767.t1;
OY101443.1_Gymnocheta_viridis_genome_assembly,_chromosome:_4	AUGUSTUS	exon	70658034	70658781	.	+	.	ID=g19767.t1.exon2;Parent=g19767.t1;
OY101443.1_Gymnocheta_viridis_genome_assembly,_chromosome:_4	AUGUSTUS	intron	70658782	70658844	1	+	.	ID=g19767.t1.intron2;Parent=g19767.t1;
OY101443.1_Gymnocheta_viridis_genome_assembly,_chromosome:_4	AUGUSTUS	CDS	70658845	70660457	1	+	1	ID=g19767.t1.CDS3;Parent=g19767.t1;
OY101443.1_Gymnocheta_viridis_genome_assembly,_chromosome:_4	AUGUSTUS	exon	70658845	70660457	.	+	.	ID=g19767.t1.exon3;Parent=g19767.t1;
OY101443.1_Gymnocheta_viridis_genome_assembly,_chromosome:_4	AUGUSTUS	intron	70660458	70660732	1	+	.	ID=g19767.t1.intron3;Parent=g19767.t1;
OY101443.1_Gymnocheta_viridis_genome_assembly,_chromosome:_4	AUGUSTUS	CDS	70660733	70661100	1	+	2	ID=g19767.t1.CDS4;Parent=g19767.t1;
OY101443.1_Gymnocheta_viridis_genome_assembly,_chromosome:_4	AUGUSTUS	exon	70660733	70661100	.	+	.	ID=g19767.t1.exon4;Parent=g19767.t1;
OY101443.1_Gymnocheta_viridis_genome_assembly,_chromosome:_4	AUGUSTUS	stop_codon	70661098	70661100	.	+	0	ID=g19767.t1.stop1;Parent=g19767.t1;
OY101443.1_Gymnocheta_viridis_genome_assembly,_chromosome:_4	AUGUSTUS	gene	70661750	70664280	.	-	.	ID=g19768;
OY101443.1_Gymnocheta_viridis_genome_assembly,_chromosome:_4	AUGUSTUS	mRNA	70661750	70664280	1	-	.	ID=g19768.t1;Parent=g19768;
OY101443.1_Gymnocheta_viridis_genome_assembly,_chromosome:_4	AUGUSTUS	stop_codon	70661750	70661752	.	-	0	ID=g19768.t1.stop1;Parent=g19768.t1;
OY101443.1_Gymnocheta_viridis_genome_assembly,_chromosome:_4	AUGUSTUS	CDS	70661750	70661919	1	-	2	ID=g19768.t1.CDS1;Parent=g19768.t1;
OY101443.1_Gymnocheta_viridis_genome_assembly,_chromosome:_4	AUGUSTUS	exon	70661750	70661919	.	-	.	ID=g19768.t1.exon1;Parent=g19768.t1;
OY101443.1_Gymnocheta_viridis_genome_assembly,_chromosome:_4	AUGUSTUS	intron	70661920	70661977	1	-	.	ID=g19768.t1.intron1;Parent=g19768.t1;
OY101443.1_Gymnocheta_viridis_genome_assembly,_chromosome:_4	AUGUSTUS	CDS	70661978	70662623	1	-	0	ID=g19768.t1.CDS2;Parent=g19768.t1;
OY101443.1_Gymnocheta_viridis_genome_assembly,_chromosome:_4	AUGUSTUS	exon	70661978	70662623	.	-	.	ID=g19768.t1.exon2;Parent=g19768.t1;
OY101443.1_Gymnocheta_viridis_genome_assembly,_chromosome:_4	AUGUSTUS	intron	70662624	70663282	1	-	.	ID=g19768.t1.intron2;Parent=g19768.t1;
OY101443.1_Gymnocheta_viridis_genome_assembly,_chromosome:_4	AUGUSTUS	CDS	70663283	70663699	1	-	0	ID=g19768.t1.CDS3;Parent=g19768.t1;
OY101443.1_Gymnocheta_viridis_genome_assembly,_chromosome:_4	AUGUSTUS	exon	70663283	70663699	.	-	.	ID=g19768.t1.exon3;Parent=g19768.t1;
OY101443.1_Gymnocheta_viridis_genome_assembly,_chromosome:_4	AUGUSTUS	intron	70663700	70663759	1	-	.	ID=g19768.t1.intron3;Parent=g19768.t1;
OY101443.1_Gymnocheta_viridis_genome_assembly,_chromosome:_4	AUGUSTUS	CDS	70663760	70664138	1	-	1	ID=g19768.t1.CDS4;Parent=g19768.t1;
OY101443.1_Gymnocheta_viridis_genome_assembly,_chromosome:_4	AUGUSTUS	exon	70663760	70664138	.	-	.	ID=g19768.t1.exon4;Parent=g19768.t1;
OY101443.1_Gymnocheta_viridis_genome_assembly,_chromosome:_4	AUGUSTUS	intron	70664139	70664236	1	-	.	ID=g19768.t1.intron4;Parent=g19768.t1;
OY101443.1_Gymnocheta_viridis_genome_assembly,_chromosome:_4	AUGUSTUS	CDS	70664237	70664280	1	-	0	ID=g19768.t1.CDS5;Parent=g19768.t1;
OY101443.1_Gymnocheta_viridis_genome_assembly,_chromosome:_4	AUGUSTUS	exon	70664237	70664280	.	-	.	ID=g19768.t1.exon5;Parent=g19768.t1;
OY101443.1_Gymnocheta_viridis_genome_assembly,_chromosome:_4	AUGUSTUS	start_codon	70664278	70664280	.	-	0	ID=g19768.t1.start1;Parent=g19768.t1;
OY101443.1_Gymnocheta_viridis_genome_assembly,_chromosome:_4	AUGUSTUS	gene	70667291	70668756	.	-	.	ID=g19769;
OY101443.1_Gymnocheta_viridis_genome_assembly,_chromosome:_4	AUGUSTUS	mRNA	70667291	70668756	0.68	-	.	ID=g19769.t1;Parent=g19769;
OY101443.1_Gymnocheta_viridis_genome_assembly,_chromosome:_4	AUGUSTUS	stop_codon	70667291	70667293	.	-	0	ID=g19769.t1.stop1;Parent=g19769.t1;
OY101443.1_Gymnocheta_viridis_genome_assembly,_chromosome:_4	AUGUSTUS	CDS	70667291	70667541	1	-	2	ID=g19769.t1.CDS1;Parent=g19769.t1;
OY101443.1_Gymnocheta_viridis_genome_assembly,_chromosome:_4	AUGUSTUS	exon	70667291	70667541	.	-	.	ID=g19769.t1.exon1;Parent=g19769.t1;
OY101443.1_Gymnocheta_viridis_genome_assembly,_chromosome:_4	AUGUSTUS	intron	70667542	70668710	0.68	-	.	ID=g19769.t1.intron1;Parent=g19769.t1;
OY101443.1_Gymnocheta_viridis_genome_assembly,_chromosome:_4	AUGUSTUS	CDS	70668711	70668756	0.68	-	0	ID=g19769.t1.CDS2;Parent=g19769.t1;
OY101443.1_Gymnocheta_viridis_genome_assembly,_chromosome:_4	AUGUSTUS	exon	70668711	70668756	.	-	.	ID=g19769.t1.exon2;Parent=g19769.t1;
OY101443.1_Gymnocheta_viridis_genome_assembly,_chromosome:_4	AUGUSTUS	start_codon	70668754	70668756	.	-	0	ID=g19769.t1.start1;Parent=g19769.t1;
OY101443.1_Gymnocheta_viridis_genome_assembly,_chromosome:_4	AUGUSTUS	gene	70670399	70673125	.	+	.	ID=g19770;
OY101443.1_Gymnocheta_viridis_genome_assembly,_chromosome:_4	AUGUSTUS	mRNA	70670399	70673125	1	+	.	ID=g19770.t1;Parent=g19770;
OY101443.1_Gymnocheta_viridis_genome_assembly,_chromosome:_4	AUGUSTUS	start_codon	70670399	70670401	.	+	0	ID=g19770.t1.start1;Parent=g19770.t1;
OY101443.1_Gymnocheta_viridis_genome_assembly,_chromosome:_4	AUGUSTUS	CDS	70670399	70670471	1	+	0	ID=g19770.t1.CDS1;Parent=g19770.t1;
OY101443.1_Gymnocheta_viridis_genome_assembly,_chromosome:_4	AUGUSTUS	exon	70670399	70670471	.	+	.	ID=g19770.t1.exon1;Parent=g19770.t1;
OY101443.1_Gymnocheta_viridis_genome_assembly,_chromosome:_4	AUGUSTUS	intron	70670472	70670802	1	+	.	ID=g19770.t1.intron1;Parent=g19770.t1;
OY101443.1_Gymnocheta_viridis_genome_assembly,_chromosome:_4	AUGUSTUS	CDS	70670803	70670963	1	+	2	ID=g19770.t1.CDS2;Parent=g19770.t1;
OY101443.1_Gymnocheta_viridis_genome_assembly,_chromosome:_4	AUGUSTUS	exon	70670803	70670963	.	+	.	ID=g19770.t1.exon2;Parent=g19770.t1;
OY101443.1_Gymnocheta_viridis_genome_assembly,_chromosome:_4	AUGUSTUS	intron	70670964	70672455	1	+	.	ID=g19770.t1.intron2;Parent=g19770.t1;
OY101443.1_Gymnocheta_viridis_genome_assembly,_chromosome:_4	AUGUSTUS	CDS	70672456	70672704	1	+	0	ID=g19770.t1.CDS3;Parent=g19770.t1;
OY101443.1_Gymnocheta_viridis_genome_assembly,_chromosome:_4	AUGUSTUS	exon	70672456	70672704	.	+	.	ID=g19770.t1.exon3;Parent=g19770.t1;
OY101443.1_Gymnocheta_viridis_genome_assembly,_chromosome:_4	AUGUSTUS	intron	70672705	70672765	1	+	.	ID=g19770.t1.intron3;Parent=g19770.t1;
OY101443.1_Gymnocheta_viridis_genome_assembly,_chromosome:_4	AUGUSTUS	CDS	70672766	70673125	1	+	0	ID=g19770.t1.CDS4;Parent=g19770.t1;
OY101443.1_Gymnocheta_viridis_genome_assembly,_chromosome:_4	AUGUSTUS	exon	70672766	70673125	.	+	.	ID=g19770.t1.exon4;Parent=g19770.t1;
OY101443.1_Gymnocheta_viridis_genome_assembly,_chromosome:_4	AUGUSTUS	stop_codon	70673123	70673125	.	+	0	ID=g19770.t1.stop1;Parent=g19770.t1;
OY101443.1_Gymnocheta_viridis_genome_assembly,_chromosome:_4	AUGUSTUS	gene	70689246	70696673	.	-	.	ID=g19771;
OY101443.1_Gymnocheta_viridis_genome_assembly,_chromosome:_4	AUGUSTUS	mRNA	70689246	70696673	0.89	-	.	ID=g19771.t1;Parent=g19771;
OY101443.1_Gymnocheta_viridis_genome_assembly,_chromosome:_4	AUGUSTUS	stop_codon	70689246	70689248	.	-	0	ID=g19771.t1.stop1;Parent=g19771.t1;
OY101443.1_Gymnocheta_viridis_genome_assembly,_chromosome:_4	AUGUSTUS	CDS	70689246	70690169	0.89	-	0	ID=g19771.t1.CDS1;Parent=g19771.t1;
OY101443.1_Gymnocheta_viridis_genome_assembly,_chromosome:_4	AUGUSTUS	exon	70689246	70690169	.	-	.	ID=g19771.t1.exon1;Parent=g19771.t1;
OY101443.1_Gymnocheta_viridis_genome_assembly,_chromosome:_4	AUGUSTUS	intron	70690170	70696529	1	-	.	ID=g19771.t1.intron1;Parent=g19771.t1;
OY101443.1_Gymnocheta_viridis_genome_assembly,_chromosome:_4	AUGUSTUS	CDS	70696530	70696673	1	-	0	ID=g19771.t1.CDS2;Parent=g19771.t1;
OY101443.1_Gymnocheta_viridis_genome_assembly,_chromosome:_4	AUGUSTUS	exon	70696530	70696673	.	-	.	ID=g19771.t1.exon2;Parent=g19771.t1;
OY101443.1_Gymnocheta_viridis_genome_assembly,_chromosome:_4	AUGUSTUS	start_codon	70696671	70696673	.	-	0	ID=g19771.t1.start1;Parent=g19771.t1;
OY101443.1_Gymnocheta_viridis_genome_assembly,_chromosome:_4	AUGUSTUS	gene	70712234	70714548	.	+	.	ID=g19772;
OY101443.1_Gymnocheta_viridis_genome_assembly,_chromosome:_4	AUGUSTUS	mRNA	70712234	70714548	1	+	.	ID=g19772.t1;Parent=g19772;
OY101443.1_Gymnocheta_viridis_genome_assembly,_chromosome:_4	AUGUSTUS	start_codon	70712234	70712236	.	+	0	ID=g19772.t1.start1;Parent=g19772.t1;
OY101443.1_Gymnocheta_viridis_genome_assembly,_chromosome:_4	AUGUSTUS	CDS	70712234	70712334	1	+	0	ID=g19772.t1.CDS1;Parent=g19772.t1;
OY101443.1_Gymnocheta_viridis_genome_assembly,_chromosome:_4	AUGUSTUS	exon	70712234	70712334	.	+	.	ID=g19772.t1.exon1;Parent=g19772.t1;
OY101443.1_Gymnocheta_viridis_genome_assembly,_chromosome:_4	AUGUSTUS	intron	70712335	70713456	1	+	.	ID=g19772.t1.intron1;Parent=g19772.t1;
OY101443.1_Gymnocheta_viridis_genome_assembly,_chromosome:_4	AUGUSTUS	CDS	70713457	70713727	1	+	1	ID=g19772.t1.CDS2;Parent=g19772.t1;
OY101443.1_Gymnocheta_viridis_genome_assembly,_chromosome:_4	AUGUSTUS	exon	70713457	70713727	.	+	.	ID=g19772.t1.exon2;Parent=g19772.t1;
OY101443.1_Gymnocheta_viridis_genome_assembly,_chromosome:_4	AUGUSTUS	intron	70713728	70713783	1	+	.	ID=g19772.t1.intron2;Parent=g19772.t1;
OY101443.1_Gymnocheta_viridis_genome_assembly,_chromosome:_4	AUGUSTUS	CDS	70713784	70714055	1	+	0	ID=g19772.t1.CDS3;Parent=g19772.t1;
OY101443.1_Gymnocheta_viridis_genome_assembly,_chromosome:_4	AUGUSTUS	exon	70713784	70714055	.	+	.	ID=g19772.t1.exon3;Parent=g19772.t1;
OY101443.1_Gymnocheta_viridis_genome_assembly,_chromosome:_4	AUGUSTUS	intron	70714056	70714109	1	+	.	ID=g19772.t1.intron3;Parent=g19772.t1;
OY101443.1_Gymnocheta_viridis_genome_assembly,_chromosome:_4	AUGUSTUS	CDS	70714110	70714380	1	+	1	ID=g19772.t1.CDS4;Parent=g19772.t1;
OY101443.1_Gymnocheta_viridis_genome_assembly,_chromosome:_4	AUGUSTUS	exon	70714110	70714380	.	+	.	ID=g19772.t1.exon4;Parent=g19772.t1;
OY101443.1_Gymnocheta_viridis_genome_assembly,_chromosome:_4	AUGUSTUS	intron	70714381	70714443	1	+	.	ID=g19772.t1.intron4;Parent=g19772.t1;
OY101443.1_Gymnocheta_viridis_genome_assembly,_chromosome:_4	AUGUSTUS	CDS	70714444	70714548	1	+	0	ID=g19772.t1.CDS5;Parent=g19772.t1;
OY101443.1_Gymnocheta_viridis_genome_assembly,_chromosome:_4	AUGUSTUS	exon	70714444	70714548	.	+	.	ID=g19772.t1.exon5;Parent=g19772.t1;
OY101443.1_Gymnocheta_viridis_genome_assembly,_chromosome:_4	AUGUSTUS	stop_codon	70714546	70714548	.	+	0	ID=g19772.t1.stop1;Parent=g19772.t1;
OY101443.1_Gymnocheta_viridis_genome_assembly,_chromosome:_4	AUGUSTUS	gene	70715161	70718155	.	+	.	ID=g19773;
OY101443.1_Gymnocheta_viridis_genome_assembly,_chromosome:_4	AUGUSTUS	mRNA	70715161	70718155	1	+	.	ID=g19773.t1;Parent=g19773;
OY101443.1_Gymnocheta_viridis_genome_assembly,_chromosome:_4	AUGUSTUS	start_codon	70715161	70715163	.	+	0	ID=g19773.t1.start1;Parent=g19773.t1;
OY101443.1_Gymnocheta_viridis_genome_assembly,_chromosome:_4	AUGUSTUS	CDS	70715161	70715285	1	+	0	ID=g19773.t1.CDS1;Parent=g19773.t1;
OY101443.1_Gymnocheta_viridis_genome_assembly,_chromosome:_4	AUGUSTUS	exon	70715161	70715285	.	+	.	ID=g19773.t1.exon1;Parent=g19773.t1;
OY101443.1_Gymnocheta_viridis_genome_assembly,_chromosome:_4	AUGUSTUS	intron	70715286	70715344	1	+	.	ID=g19773.t1.intron1;Parent=g19773.t1;
OY101443.1_Gymnocheta_viridis_genome_assembly,_chromosome:_4	AUGUSTUS	CDS	70715345	70715477	1	+	1	ID=g19773.t1.CDS2;Parent=g19773.t1;
OY101443.1_Gymnocheta_viridis_genome_assembly,_chromosome:_4	AUGUSTUS	exon	70715345	70715477	.	+	.	ID=g19773.t1.exon2;Parent=g19773.t1;
OY101443.1_Gymnocheta_viridis_genome_assembly,_chromosome:_4	AUGUSTUS	intron	70715478	70717551	1	+	.	ID=g19773.t1.intron2;Parent=g19773.t1;
OY101443.1_Gymnocheta_viridis_genome_assembly,_chromosome:_4	AUGUSTUS	CDS	70717552	70717700	1	+	0	ID=g19773.t1.CDS3;Parent=g19773.t1;
OY101443.1_Gymnocheta_viridis_genome_assembly,_chromosome:_4	AUGUSTUS	exon	70717552	70717700	.	+	.	ID=g19773.t1.exon3;Parent=g19773.t1;
OY101443.1_Gymnocheta_viridis_genome_assembly,_chromosome:_4	AUGUSTUS	intron	70717701	70717755	1	+	.	ID=g19773.t1.intron3;Parent=g19773.t1;
OY101443.1_Gymnocheta_viridis_genome_assembly,_chromosome:_4	AUGUSTUS	CDS	70717756	70718155	1	+	1	ID=g19773.t1.CDS4;Parent=g19773.t1;
OY101443.1_Gymnocheta_viridis_genome_assembly,_chromosome:_4	AUGUSTUS	exon	70717756	70718155	.	+	.	ID=g19773.t1.exon4;Parent=g19773.t1;
OY101443.1_Gymnocheta_viridis_genome_assembly,_chromosome:_4	AUGUSTUS	stop_codon	70718153	70718155	.	+	0	ID=g19773.t1.stop1;Parent=g19773.t1;
OY101443.1_Gymnocheta_viridis_genome_assembly,_chromosome:_4	AUGUSTUS	gene	70735232	70739814	.	+	.	ID=g19774;
OY101443.1_Gymnocheta_viridis_genome_assembly,_chromosome:_4	AUGUSTUS	mRNA	70735232	70739814	1	+	.	ID=g19774.t1;Parent=g19774;
OY101443.1_Gymnocheta_viridis_genome_assembly,_chromosome:_4	AUGUSTUS	start_codon	70735232	70735234	.	+	0	ID=g19774.t1.start1;Parent=g19774.t1;
OY101443.1_Gymnocheta_viridis_genome_assembly,_chromosome:_4	AUGUSTUS	CDS	70735232	70735349	1	+	0	ID=g19774.t1.CDS1;Parent=g19774.t1;
OY101443.1_Gymnocheta_viridis_genome_assembly,_chromosome:_4	AUGUSTUS	exon	70735232	70735349	.	+	.	ID=g19774.t1.exon1;Parent=g19774.t1;
OY101443.1_Gymnocheta_viridis_genome_assembly,_chromosome:_4	AUGUSTUS	intron	70735350	70735431	1	+	.	ID=g19774.t1.intron1;Parent=g19774.t1;
OY101443.1_Gymnocheta_viridis_genome_assembly,_chromosome:_4	AUGUSTUS	CDS	70735432	70736099	1	+	2	ID=g19774.t1.CDS2;Parent=g19774.t1;
OY101443.1_Gymnocheta_viridis_genome_assembly,_chromosome:_4	AUGUSTUS	exon	70735432	70736099	.	+	.	ID=g19774.t1.exon2;Parent=g19774.t1;
OY101443.1_Gymnocheta_viridis_genome_assembly,_chromosome:_4	AUGUSTUS	intron	70736100	70739115	1	+	.	ID=g19774.t1.intron2;Parent=g19774.t1;
OY101443.1_Gymnocheta_viridis_genome_assembly,_chromosome:_4	AUGUSTUS	CDS	70739116	70739814	1	+	0	ID=g19774.t1.CDS3;Parent=g19774.t1;
OY101443.1_Gymnocheta_viridis_genome_assembly,_chromosome:_4	AUGUSTUS	exon	70739116	70739814	.	+	.	ID=g19774.t1.exon3;Parent=g19774.t1;
OY101443.1_Gymnocheta_viridis_genome_assembly,_chromosome:_4	AUGUSTUS	stop_codon	70739812	70739814	.	+	0	ID=g19774.t1.stop1;Parent=g19774.t1;
OY101443.1_Gymnocheta_viridis_genome_assembly,_chromosome:_4	AUGUSTUS	gene	70743538	70744269	.	-	.	ID=g19775;
OY101443.1_Gymnocheta_viridis_genome_assembly,_chromosome:_4	AUGUSTUS	mRNA	70743538	70744269	1	-	.	ID=g19775.t1;Parent=g19775;
OY101443.1_Gymnocheta_viridis_genome_assembly,_chromosome:_4	AUGUSTUS	stop_codon	70743538	70743540	.	-	0	ID=g19775.t1.stop1;Parent=g19775.t1;
OY101443.1_Gymnocheta_viridis_genome_assembly,_chromosome:_4	AUGUSTUS	CDS	70743538	70744269	1	-	0	ID=g19775.t1.CDS1;Parent=g19775.t1;
OY101443.1_Gymnocheta_viridis_genome_assembly,_chromosome:_4	AUGUSTUS	exon	70743538	70744269	.	-	.	ID=g19775.t1.exon1;Parent=g19775.t1;
OY101443.1_Gymnocheta_viridis_genome_assembly,_chromosome:_4	AUGUSTUS	start_codon	70744267	70744269	.	-	0	ID=g19775.t1.start1;Parent=g19775.t1;
OY101443.1_Gymnocheta_viridis_genome_assembly,_chromosome:_4	AUGUSTUS	gene	70745908	70754629	.	+	.	ID=g19776;
OY101443.1_Gymnocheta_viridis_genome_assembly,_chromosome:_4	AUGUSTUS	mRNA	70745908	70754629	1	+	.	ID=g19776.t1;Parent=g19776;
OY101443.1_Gymnocheta_viridis_genome_assembly,_chromosome:_4	AUGUSTUS	start_codon	70745908	70745910	.	+	0	ID=g19776.t1.start1;Parent=g19776.t1;
OY101443.1_Gymnocheta_viridis_genome_assembly,_chromosome:_4	AUGUSTUS	CDS	70745908	70746053	1	+	0	ID=g19776.t1.CDS1;Parent=g19776.t1;
OY101443.1_Gymnocheta_viridis_genome_assembly,_chromosome:_4	AUGUSTUS	exon	70745908	70746053	.	+	.	ID=g19776.t1.exon1;Parent=g19776.t1;
OY101443.1_Gymnocheta_viridis_genome_assembly,_chromosome:_4	AUGUSTUS	intron	70746054	70753119	1	+	.	ID=g19776.t1.intron1;Parent=g19776.t1;
OY101443.1_Gymnocheta_viridis_genome_assembly,_chromosome:_4	AUGUSTUS	CDS	70753120	70753207	1	+	1	ID=g19776.t1.CDS2;Parent=g19776.t1;
OY101443.1_Gymnocheta_viridis_genome_assembly,_chromosome:_4	AUGUSTUS	exon	70753120	70753207	.	+	.	ID=g19776.t1.exon2;Parent=g19776.t1;
OY101443.1_Gymnocheta_viridis_genome_assembly,_chromosome:_4	AUGUSTUS	intron	70753208	70753268	1	+	.	ID=g19776.t1.intron2;Parent=g19776.t1;
OY101443.1_Gymnocheta_viridis_genome_assembly,_chromosome:_4	AUGUSTUS	CDS	70753269	70753621	1	+	0	ID=g19776.t1.CDS3;Parent=g19776.t1;
OY101443.1_Gymnocheta_viridis_genome_assembly,_chromosome:_4	AUGUSTUS	exon	70753269	70753621	.	+	.	ID=g19776.t1.exon3;Parent=g19776.t1;
OY101443.1_Gymnocheta_viridis_genome_assembly,_chromosome:_4	AUGUSTUS	intron	70753622	70753683	1	+	.	ID=g19776.t1.intron3;Parent=g19776.t1;
OY101443.1_Gymnocheta_viridis_genome_assembly,_chromosome:_4	AUGUSTUS	CDS	70753684	70753797	1	+	1	ID=g19776.t1.CDS4;Parent=g19776.t1;
OY101443.1_Gymnocheta_viridis_genome_assembly,_chromosome:_4	AUGUSTUS	exon	70753684	70753797	.	+	.	ID=g19776.t1.exon4;Parent=g19776.t1;
OY101443.1_Gymnocheta_viridis_genome_assembly,_chromosome:_4	AUGUSTUS	intron	70753798	70753863	1	+	.	ID=g19776.t1.intron4;Parent=g19776.t1;
OY101443.1_Gymnocheta_viridis_genome_assembly,_chromosome:_4	AUGUSTUS	CDS	70753864	70754629	1	+	1	ID=g19776.t1.CDS5;Parent=g19776.t1;
OY101443.1_Gymnocheta_viridis_genome_assembly,_chromosome:_4	AUGUSTUS	exon	70753864	70754629	.	+	.	ID=g19776.t1.exon5;Parent=g19776.t1;
OY101443.1_Gymnocheta_viridis_genome_assembly,_chromosome:_4	AUGUSTUS	stop_codon	70754627	70754629	.	+	0	ID=g19776.t1.stop1;Parent=g19776.t1;
OY101443.1_Gymnocheta_viridis_genome_assembly,_chromosome:_4	AUGUSTUS	gene	70756280	70756664	.	+	.	ID=g19777;
OY101443.1_Gymnocheta_viridis_genome_assembly,_chromosome:_4	AUGUSTUS	mRNA	70756280	70756664	1	+	.	ID=g19777.t1;Parent=g19777;
OY101443.1_Gymnocheta_viridis_genome_assembly,_chromosome:_4	AUGUSTUS	start_codon	70756280	70756282	.	+	0	ID=g19777.t1.start1;Parent=g19777.t1;
OY101443.1_Gymnocheta_viridis_genome_assembly,_chromosome:_4	AUGUSTUS	CDS	70756280	70756420	1	+	0	ID=g19777.t1.CDS1;Parent=g19777.t1;
OY101443.1_Gymnocheta_viridis_genome_assembly,_chromosome:_4	AUGUSTUS	exon	70756280	70756420	.	+	.	ID=g19777.t1.exon1;Parent=g19777.t1;
OY101443.1_Gymnocheta_viridis_genome_assembly,_chromosome:_4	AUGUSTUS	intron	70756421	70756478	1	+	.	ID=g19777.t1.intron1;Parent=g19777.t1;
OY101443.1_Gymnocheta_viridis_genome_assembly,_chromosome:_4	AUGUSTUS	CDS	70756479	70756664	1	+	0	ID=g19777.t1.CDS2;Parent=g19777.t1;
OY101443.1_Gymnocheta_viridis_genome_assembly,_chromosome:_4	AUGUSTUS	exon	70756479	70756664	.	+	.	ID=g19777.t1.exon2;Parent=g19777.t1;
OY101443.1_Gymnocheta_viridis_genome_assembly,_chromosome:_4	AUGUSTUS	stop_codon	70756662	70756664	.	+	0	ID=g19777.t1.stop1;Parent=g19777.t1;
OY101443.1_Gymnocheta_viridis_genome_assembly,_chromosome:_4	AUGUSTUS	gene	70756716	70757477	.	+	.	ID=g19778;
OY101443.1_Gymnocheta_viridis_genome_assembly,_chromosome:_4	AUGUSTUS	mRNA	70756716	70757477	1	+	.	ID=g19778.t1;Parent=g19778;
OY101443.1_Gymnocheta_viridis_genome_assembly,_chromosome:_4	AUGUSTUS	start_codon	70756716	70756718	.	+	0	ID=g19778.t1.start1;Parent=g19778.t1;
OY101443.1_Gymnocheta_viridis_genome_assembly,_chromosome:_4	AUGUSTUS	CDS	70756716	70757477	1	+	0	ID=g19778.t1.CDS1;Parent=g19778.t1;
OY101443.1_Gymnocheta_viridis_genome_assembly,_chromosome:_4	AUGUSTUS	exon	70756716	70757477	.	+	.	ID=g19778.t1.exon1;Parent=g19778.t1;
OY101443.1_Gymnocheta_viridis_genome_assembly,_chromosome:_4	AUGUSTUS	stop_codon	70757475	70757477	.	+	0	ID=g19778.t1.stop1;Parent=g19778.t1;
OY101443.1_Gymnocheta_viridis_genome_assembly,_chromosome:_4	AUGUSTUS	gene	70758767	70759348	.	-	.	ID=g19779;
OY101443.1_Gymnocheta_viridis_genome_assembly,_chromosome:_4	AUGUSTUS	mRNA	70758767	70759348	1	-	.	ID=g19779.t1;Parent=g19779;
OY101443.1_Gymnocheta_viridis_genome_assembly,_chromosome:_4	AUGUSTUS	stop_codon	70758767	70758769	.	-	0	ID=g19779.t1.stop1;Parent=g19779.t1;
OY101443.1_Gymnocheta_viridis_genome_assembly,_chromosome:_4	AUGUSTUS	CDS	70758767	70759197	1	-	2	ID=g19779.t1.CDS1;Parent=g19779.t1;
OY101443.1_Gymnocheta_viridis_genome_assembly,_chromosome:_4	AUGUSTUS	exon	70758767	70759197	.	-	.	ID=g19779.t1.exon1;Parent=g19779.t1;
OY101443.1_Gymnocheta_viridis_genome_assembly,_chromosome:_4	AUGUSTUS	intron	70759198	70759254	1	-	.	ID=g19779.t1.intron1;Parent=g19779.t1;
OY101443.1_Gymnocheta_viridis_genome_assembly,_chromosome:_4	AUGUSTUS	CDS	70759255	70759348	1	-	0	ID=g19779.t1.CDS2;Parent=g19779.t1;
OY101443.1_Gymnocheta_viridis_genome_assembly,_chromosome:_4	AUGUSTUS	exon	70759255	70759348	.	-	.	ID=g19779.t1.exon2;Parent=g19779.t1;
OY101443.1_Gymnocheta_viridis_genome_assembly,_chromosome:_4	AUGUSTUS	start_codon	70759346	70759348	.	-	0	ID=g19779.t1.start1;Parent=g19779.t1;
OY101443.1_Gymnocheta_viridis_genome_assembly,_chromosome:_4	AUGUSTUS	gene	70760534	70762905	.	+	.	ID=g19780;
OY101443.1_Gymnocheta_viridis_genome_assembly,_chromosome:_4	AUGUSTUS	mRNA	70760534	70762905	1	+	.	ID=g19780.t1;Parent=g19780;
OY101443.1_Gymnocheta_viridis_genome_assembly,_chromosome:_4	AUGUSTUS	start_codon	70760534	70760536	.	+	0	ID=g19780.t1.start1;Parent=g19780.t1;
OY101443.1_Gymnocheta_viridis_genome_assembly,_chromosome:_4	AUGUSTUS	CDS	70760534	70762073	1	+	0	ID=g19780.t1.CDS1;Parent=g19780.t1;
OY101443.1_Gymnocheta_viridis_genome_assembly,_chromosome:_4	AUGUSTUS	exon	70760534	70762073	.	+	.	ID=g19780.t1.exon1;Parent=g19780.t1;
OY101443.1_Gymnocheta_viridis_genome_assembly,_chromosome:_4	AUGUSTUS	intron	70762074	70762122	1	+	.	ID=g19780.t1.intron1;Parent=g19780.t1;
OY101443.1_Gymnocheta_viridis_genome_assembly,_chromosome:_4	AUGUSTUS	CDS	70762123	70762459	1	+	2	ID=g19780.t1.CDS2;Parent=g19780.t1;
OY101443.1_Gymnocheta_viridis_genome_assembly,_chromosome:_4	AUGUSTUS	exon	70762123	70762459	.	+	.	ID=g19780.t1.exon2;Parent=g19780.t1;
OY101443.1_Gymnocheta_viridis_genome_assembly,_chromosome:_4	AUGUSTUS	intron	70762460	70762513	1	+	.	ID=g19780.t1.intron2;Parent=g19780.t1;
OY101443.1_Gymnocheta_viridis_genome_assembly,_chromosome:_4	AUGUSTUS	CDS	70762514	70762682	1	+	1	ID=g19780.t1.CDS3;Parent=g19780.t1;
OY101443.1_Gymnocheta_viridis_genome_assembly,_chromosome:_4	AUGUSTUS	exon	70762514	70762682	.	+	.	ID=g19780.t1.exon3;Parent=g19780.t1;
OY101443.1_Gymnocheta_viridis_genome_assembly,_chromosome:_4	AUGUSTUS	intron	70762683	70762744	1	+	.	ID=g19780.t1.intron3;Parent=g19780.t1;
OY101443.1_Gymnocheta_viridis_genome_assembly,_chromosome:_4	AUGUSTUS	CDS	70762745	70762845	1	+	0	ID=g19780.t1.CDS4;Parent=g19780.t1;
OY101443.1_Gymnocheta_viridis_genome_assembly,_chromosome:_4	AUGUSTUS	exon	70762745	70762845	.	+	.	ID=g19780.t1.exon4;Parent=g19780.t1;
OY101443.1_Gymnocheta_viridis_genome_assembly,_chromosome:_4	AUGUSTUS	intron	70762846	70762901	1	+	.	ID=g19780.t1.intron4;Parent=g19780.t1;
OY101443.1_Gymnocheta_viridis_genome_assembly,_chromosome:_4	AUGUSTUS	CDS	70762902	70762905	1	+	1	ID=g19780.t1.CDS5;Parent=g19780.t1;
OY101443.1_Gymnocheta_viridis_genome_assembly,_chromosome:_4	AUGUSTUS	exon	70762902	70762905	.	+	.	ID=g19780.t1.exon5;Parent=g19780.t1;
OY101443.1_Gymnocheta_viridis_genome_assembly,_chromosome:_4	AUGUSTUS	stop_codon	70762903	70762905	.	+	0	ID=g19780.t1.stop1;Parent=g19780.t1;
OY101443.1_Gymnocheta_viridis_genome_assembly,_chromosome:_4	AUGUSTUS	gene	70762907	70766852	.	-	.	ID=g19781;
OY101443.1_Gymnocheta_viridis_genome_assembly,_chromosome:_4	AUGUSTUS	mRNA	70762907	70766852	1	-	.	ID=g19781.t1;Parent=g19781;
OY101443.1_Gymnocheta_viridis_genome_assembly,_chromosome:_4	AUGUSTUS	stop_codon	70762907	70762909	.	-	0	ID=g19781.t1.stop1;Parent=g19781.t1;
OY101443.1_Gymnocheta_viridis_genome_assembly,_chromosome:_4	AUGUSTUS	CDS	70762907	70763404	1	-	0	ID=g19781.t1.CDS1;Parent=g19781.t1;
OY101443.1_Gymnocheta_viridis_genome_assembly,_chromosome:_4	AUGUSTUS	exon	70762907	70763404	.	-	.	ID=g19781.t1.exon1;Parent=g19781.t1;
OY101443.1_Gymnocheta_viridis_genome_assembly,_chromosome:_4	AUGUSTUS	intron	70763405	70763466	1	-	.	ID=g19781.t1.intron1;Parent=g19781.t1;
OY101443.1_Gymnocheta_viridis_genome_assembly,_chromosome:_4	AUGUSTUS	CDS	70763467	70763715	1	-	0	ID=g19781.t1.CDS2;Parent=g19781.t1;
OY101443.1_Gymnocheta_viridis_genome_assembly,_chromosome:_4	AUGUSTUS	exon	70763467	70763715	.	-	.	ID=g19781.t1.exon2;Parent=g19781.t1;
OY101443.1_Gymnocheta_viridis_genome_assembly,_chromosome:_4	AUGUSTUS	intron	70763716	70765594	1	-	.	ID=g19781.t1.intron2;Parent=g19781.t1;
OY101443.1_Gymnocheta_viridis_genome_assembly,_chromosome:_4	AUGUSTUS	CDS	70765595	70765944	1	-	2	ID=g19781.t1.CDS3;Parent=g19781.t1;
OY101443.1_Gymnocheta_viridis_genome_assembly,_chromosome:_4	AUGUSTUS	exon	70765595	70765944	.	-	.	ID=g19781.t1.exon3;Parent=g19781.t1;
OY101443.1_Gymnocheta_viridis_genome_assembly,_chromosome:_4	AUGUSTUS	intron	70765945	70766009	1	-	.	ID=g19781.t1.intron3;Parent=g19781.t1;
OY101443.1_Gymnocheta_viridis_genome_assembly,_chromosome:_4	AUGUSTUS	CDS	70766010	70766190	1	-	0	ID=g19781.t1.CDS4;Parent=g19781.t1;
OY101443.1_Gymnocheta_viridis_genome_assembly,_chromosome:_4	AUGUSTUS	exon	70766010	70766190	.	-	.	ID=g19781.t1.exon4;Parent=g19781.t1;
OY101443.1_Gymnocheta_viridis_genome_assembly,_chromosome:_4	AUGUSTUS	intron	70766191	70766246	1	-	.	ID=g19781.t1.intron4;Parent=g19781.t1;
OY101443.1_Gymnocheta_viridis_genome_assembly,_chromosome:_4	AUGUSTUS	CDS	70766247	70766852	1	-	0	ID=g19781.t1.CDS5;Parent=g19781.t1;
OY101443.1_Gymnocheta_viridis_genome_assembly,_chromosome:_4	AUGUSTUS	exon	70766247	70766852	.	-	.	ID=g19781.t1.exon5;Parent=g19781.t1;
OY101443.1_Gymnocheta_viridis_genome_assembly,_chromosome:_4	AUGUSTUS	start_codon	70766850	70766852	.	-	0	ID=g19781.t1.start1;Parent=g19781.t1;
OY101443.1_Gymnocheta_viridis_genome_assembly,_chromosome:_4	AUGUSTUS	gene	70770405	70773894	.	+	.	ID=g19782;
OY101443.1_Gymnocheta_viridis_genome_assembly,_chromosome:_4	AUGUSTUS	mRNA	70770405	70773894	1	+	.	ID=g19782.t1;Parent=g19782;
OY101443.1_Gymnocheta_viridis_genome_assembly,_chromosome:_4	AUGUSTUS	start_codon	70770405	70770407	.	+	0	ID=g19782.t1.start1;Parent=g19782.t1;
OY101443.1_Gymnocheta_viridis_genome_assembly,_chromosome:_4	AUGUSTUS	CDS	70770405	70771265	1	+	0	ID=g19782.t1.CDS1;Parent=g19782.t1;
OY101443.1_Gymnocheta_viridis_genome_assembly,_chromosome:_4	AUGUSTUS	exon	70770405	70771265	.	+	.	ID=g19782.t1.exon1;Parent=g19782.t1;
OY101443.1_Gymnocheta_viridis_genome_assembly,_chromosome:_4	AUGUSTUS	intron	70771266	70771330	1	+	.	ID=g19782.t1.intron1;Parent=g19782.t1;
OY101443.1_Gymnocheta_viridis_genome_assembly,_chromosome:_4	AUGUSTUS	CDS	70771331	70771493	1	+	0	ID=g19782.t1.CDS2;Parent=g19782.t1;
OY101443.1_Gymnocheta_viridis_genome_assembly,_chromosome:_4	AUGUSTUS	exon	70771331	70771493	.	+	.	ID=g19782.t1.exon2;Parent=g19782.t1;
OY101443.1_Gymnocheta_viridis_genome_assembly,_chromosome:_4	AUGUSTUS	intron	70771494	70773240	1	+	.	ID=g19782.t1.intron2;Parent=g19782.t1;
OY101443.1_Gymnocheta_viridis_genome_assembly,_chromosome:_4	AUGUSTUS	CDS	70773241	70773391	1	+	2	ID=g19782.t1.CDS3;Parent=g19782.t1;
OY101443.1_Gymnocheta_viridis_genome_assembly,_chromosome:_4	AUGUSTUS	exon	70773241	70773391	.	+	.	ID=g19782.t1.exon3;Parent=g19782.t1;
OY101443.1_Gymnocheta_viridis_genome_assembly,_chromosome:_4	AUGUSTUS	intron	70773392	70773454	1	+	.	ID=g19782.t1.intron3;Parent=g19782.t1;
OY101443.1_Gymnocheta_viridis_genome_assembly,_chromosome:_4	AUGUSTUS	CDS	70773455	70773712	1	+	1	ID=g19782.t1.CDS4;Parent=g19782.t1;
OY101443.1_Gymnocheta_viridis_genome_assembly,_chromosome:_4	AUGUSTUS	exon	70773455	70773712	.	+	.	ID=g19782.t1.exon4;Parent=g19782.t1;
OY101443.1_Gymnocheta_viridis_genome_assembly,_chromosome:_4	AUGUSTUS	intron	70773713	70773782	1	+	.	ID=g19782.t1.intron4;Parent=g19782.t1;
OY101443.1_Gymnocheta_viridis_genome_assembly,_chromosome:_4	AUGUSTUS	CDS	70773783	70773894	1	+	1	ID=g19782.t1.CDS5;Parent=g19782.t1;
OY101443.1_Gymnocheta_viridis_genome_assembly,_chromosome:_4	AUGUSTUS	exon	70773783	70773894	.	+	.	ID=g19782.t1.exon5;Parent=g19782.t1;
OY101443.1_Gymnocheta_viridis_genome_assembly,_chromosome:_4	AUGUSTUS	stop_codon	70773892	70773894	.	+	0	ID=g19782.t1.stop1;Parent=g19782.t1;
OY101443.1_Gymnocheta_viridis_genome_assembly,_chromosome:_4	AUGUSTUS	gene	70801456	70810360	.	+	.	ID=g19783;
OY101443.1_Gymnocheta_viridis_genome_assembly,_chromosome:_4	AUGUSTUS	mRNA	70801456	70810360	1	+	.	ID=g19783.t1;Parent=g19783;
OY101443.1_Gymnocheta_viridis_genome_assembly,_chromosome:_4	AUGUSTUS	start_codon	70801456	70801458	.	+	0	ID=g19783.t1.start1;Parent=g19783.t1;
OY101443.1_Gymnocheta_viridis_genome_assembly,_chromosome:_4	AUGUSTUS	CDS	70801456	70801611	1	+	0	ID=g19783.t1.CDS1;Parent=g19783.t1;
OY101443.1_Gymnocheta_viridis_genome_assembly,_chromosome:_4	AUGUSTUS	exon	70801456	70801611	.	+	.	ID=g19783.t1.exon1;Parent=g19783.t1;
OY101443.1_Gymnocheta_viridis_genome_assembly,_chromosome:_4	AUGUSTUS	intron	70801612	70803072	1	+	.	ID=g19783.t1.intron1;Parent=g19783.t1;
OY101443.1_Gymnocheta_viridis_genome_assembly,_chromosome:_4	AUGUSTUS	CDS	70803073	70803312	1	+	0	ID=g19783.t1.CDS2;Parent=g19783.t1;
OY101443.1_Gymnocheta_viridis_genome_assembly,_chromosome:_4	AUGUSTUS	exon	70803073	70803312	.	+	.	ID=g19783.t1.exon2;Parent=g19783.t1;
OY101443.1_Gymnocheta_viridis_genome_assembly,_chromosome:_4	AUGUSTUS	intron	70803313	70803420	1	+	.	ID=g19783.t1.intron2;Parent=g19783.t1;
OY101443.1_Gymnocheta_viridis_genome_assembly,_chromosome:_4	AUGUSTUS	CDS	70803421	70803521	1	+	0	ID=g19783.t1.CDS3;Parent=g19783.t1;
OY101443.1_Gymnocheta_viridis_genome_assembly,_chromosome:_4	AUGUSTUS	exon	70803421	70803521	.	+	.	ID=g19783.t1.exon3;Parent=g19783.t1;
OY101443.1_Gymnocheta_viridis_genome_assembly,_chromosome:_4	AUGUSTUS	intron	70803522	70808664	1	+	.	ID=g19783.t1.intron3;Parent=g19783.t1;
OY101443.1_Gymnocheta_viridis_genome_assembly,_chromosome:_4	AUGUSTUS	CDS	70808665	70808978	1	+	1	ID=g19783.t1.CDS4;Parent=g19783.t1;
OY101443.1_Gymnocheta_viridis_genome_assembly,_chromosome:_4	AUGUSTUS	exon	70808665	70808978	.	+	.	ID=g19783.t1.exon4;Parent=g19783.t1;
OY101443.1_Gymnocheta_viridis_genome_assembly,_chromosome:_4	AUGUSTUS	intron	70808979	70809611	1	+	.	ID=g19783.t1.intron4;Parent=g19783.t1;
OY101443.1_Gymnocheta_viridis_genome_assembly,_chromosome:_4	AUGUSTUS	CDS	70809612	70810360	1	+	2	ID=g19783.t1.CDS5;Parent=g19783.t1;
OY101443.1_Gymnocheta_viridis_genome_assembly,_chromosome:_4	AUGUSTUS	exon	70809612	70810360	.	+	.	ID=g19783.t1.exon5;Parent=g19783.t1;
OY101443.1_Gymnocheta_viridis_genome_assembly,_chromosome:_4	AUGUSTUS	stop_codon	70810358	70810360	.	+	0	ID=g19783.t1.stop1;Parent=g19783.t1;
OY101443.1_Gymnocheta_viridis_genome_assembly,_chromosome:_4	AUGUSTUS	gene	70811393	70823151	.	-	.	ID=g19784;
OY101443.1_Gymnocheta_viridis_genome_assembly,_chromosome:_4	AUGUSTUS	mRNA	70811393	70823151	1	-	.	ID=g19784.t1;Parent=g19784;
OY101443.1_Gymnocheta_viridis_genome_assembly,_chromosome:_4	AUGUSTUS	stop_codon	70811393	70811395	.	-	0	ID=g19784.t1.stop1;Parent=g19784.t1;
OY101443.1_Gymnocheta_viridis_genome_assembly,_chromosome:_4	AUGUSTUS	CDS	70811393	70811505	1	-	2	ID=g19784.t1.CDS1;Parent=g19784.t1;
OY101443.1_Gymnocheta_viridis_genome_assembly,_chromosome:_4	AUGUSTUS	exon	70811393	70811505	.	-	.	ID=g19784.t1.exon1;Parent=g19784.t1;
OY101443.1_Gymnocheta_viridis_genome_assembly,_chromosome:_4	AUGUSTUS	intron	70811506	70816372	1	-	.	ID=g19784.t1.intron1;Parent=g19784.t1;
OY101443.1_Gymnocheta_viridis_genome_assembly,_chromosome:_4	AUGUSTUS	CDS	70816373	70820421	1	-	1	ID=g19784.t1.CDS2;Parent=g19784.t1;
OY101443.1_Gymnocheta_viridis_genome_assembly,_chromosome:_4	AUGUSTUS	exon	70816373	70820421	.	-	.	ID=g19784.t1.exon2;Parent=g19784.t1;
OY101443.1_Gymnocheta_viridis_genome_assembly,_chromosome:_4	AUGUSTUS	intron	70820422	70822546	1	-	.	ID=g19784.t1.intron2;Parent=g19784.t1;
OY101443.1_Gymnocheta_viridis_genome_assembly,_chromosome:_4	AUGUSTUS	CDS	70822547	70822683	1	-	0	ID=g19784.t1.CDS3;Parent=g19784.t1;
OY101443.1_Gymnocheta_viridis_genome_assembly,_chromosome:_4	AUGUSTUS	exon	70822547	70822683	.	-	.	ID=g19784.t1.exon3;Parent=g19784.t1;
OY101443.1_Gymnocheta_viridis_genome_assembly,_chromosome:_4	AUGUSTUS	intron	70822684	70822793	1	-	.	ID=g19784.t1.intron3;Parent=g19784.t1;
OY101443.1_Gymnocheta_viridis_genome_assembly,_chromosome:_4	AUGUSTUS	CDS	70822794	70822994	1	-	0	ID=g19784.t1.CDS4;Parent=g19784.t1;
OY101443.1_Gymnocheta_viridis_genome_assembly,_chromosome:_4	AUGUSTUS	exon	70822794	70822994	.	-	.	ID=g19784.t1.exon4;Parent=g19784.t1;
OY101443.1_Gymnocheta_viridis_genome_assembly,_chromosome:_4	AUGUSTUS	intron	70822995	70823046	1	-	.	ID=g19784.t1.intron4;Parent=g19784.t1;
OY101443.1_Gymnocheta_viridis_genome_assembly,_chromosome:_4	AUGUSTUS	CDS	70823047	70823151	1	-	0	ID=g19784.t1.CDS5;Parent=g19784.t1;
OY101443.1_Gymnocheta_viridis_genome_assembly,_chromosome:_4	AUGUSTUS	exon	70823047	70823151	.	-	.	ID=g19784.t1.exon5;Parent=g19784.t1;
OY101443.1_Gymnocheta_viridis_genome_assembly,_chromosome:_4	AUGUSTUS	start_codon	70823149	70823151	.	-	0	ID=g19784.t1.start1;Parent=g19784.t1;
OY101443.1_Gymnocheta_viridis_genome_assembly,_chromosome:_4	AUGUSTUS	gene	70823994	70826056	.	+	.	ID=g19785;
OY101443.1_Gymnocheta_viridis_genome_assembly,_chromosome:_4	AUGUSTUS	mRNA	70823994	70826056	1	+	.	ID=g19785.t1;Parent=g19785;
OY101443.1_Gymnocheta_viridis_genome_assembly,_chromosome:_4	AUGUSTUS	start_codon	70823994	70823996	.	+	0	ID=g19785.t1.start1;Parent=g19785.t1;
OY101443.1_Gymnocheta_viridis_genome_assembly,_chromosome:_4	AUGUSTUS	CDS	70823994	70824066	1	+	0	ID=g19785.t1.CDS1;Parent=g19785.t1;
OY101443.1_Gymnocheta_viridis_genome_assembly,_chromosome:_4	AUGUSTUS	exon	70823994	70824066	.	+	.	ID=g19785.t1.exon1;Parent=g19785.t1;
OY101443.1_Gymnocheta_viridis_genome_assembly,_chromosome:_4	AUGUSTUS	intron	70824067	70824131	1	+	.	ID=g19785.t1.intron1;Parent=g19785.t1;
OY101443.1_Gymnocheta_viridis_genome_assembly,_chromosome:_4	AUGUSTUS	CDS	70824132	70826056	1	+	2	ID=g19785.t1.CDS2;Parent=g19785.t1;
OY101443.1_Gymnocheta_viridis_genome_assembly,_chromosome:_4	AUGUSTUS	exon	70824132	70826056	.	+	.	ID=g19785.t1.exon2;Parent=g19785.t1;
OY101443.1_Gymnocheta_viridis_genome_assembly,_chromosome:_4	AUGUSTUS	stop_codon	70826054	70826056	.	+	0	ID=g19785.t1.stop1;Parent=g19785.t1;
OY101443.1_Gymnocheta_viridis_genome_assembly,_chromosome:_4	AUGUSTUS	gene	70828031	70829914	.	-	.	ID=g19786;
OY101443.1_Gymnocheta_viridis_genome_assembly,_chromosome:_4	AUGUSTUS	mRNA	70828031	70829914	1	-	.	ID=g19786.t1;Parent=g19786;
OY101443.1_Gymnocheta_viridis_genome_assembly,_chromosome:_4	AUGUSTUS	stop_codon	70828031	70828033	.	-	0	ID=g19786.t1.stop1;Parent=g19786.t1;
OY101443.1_Gymnocheta_viridis_genome_assembly,_chromosome:_4	AUGUSTUS	CDS	70828031	70828192	1	-	0	ID=g19786.t1.CDS1;Parent=g19786.t1;
OY101443.1_Gymnocheta_viridis_genome_assembly,_chromosome:_4	AUGUSTUS	exon	70828031	70828192	.	-	.	ID=g19786.t1.exon1;Parent=g19786.t1;
OY101443.1_Gymnocheta_viridis_genome_assembly,_chromosome:_4	AUGUSTUS	intron	70828193	70828246	1	-	.	ID=g19786.t1.intron1;Parent=g19786.t1;
OY101443.1_Gymnocheta_viridis_genome_assembly,_chromosome:_4	AUGUSTUS	CDS	70828247	70828353	1	-	2	ID=g19786.t1.CDS2;Parent=g19786.t1;
OY101443.1_Gymnocheta_viridis_genome_assembly,_chromosome:_4	AUGUSTUS	exon	70828247	70828353	.	-	.	ID=g19786.t1.exon2;Parent=g19786.t1;
OY101443.1_Gymnocheta_viridis_genome_assembly,_chromosome:_4	AUGUSTUS	intron	70828354	70828410	1	-	.	ID=g19786.t1.intron2;Parent=g19786.t1;
OY101443.1_Gymnocheta_viridis_genome_assembly,_chromosome:_4	AUGUSTUS	CDS	70828411	70828566	1	-	2	ID=g19786.t1.CDS3;Parent=g19786.t1;
OY101443.1_Gymnocheta_viridis_genome_assembly,_chromosome:_4	AUGUSTUS	exon	70828411	70828566	.	-	.	ID=g19786.t1.exon3;Parent=g19786.t1;
OY101443.1_Gymnocheta_viridis_genome_assembly,_chromosome:_4	AUGUSTUS	intron	70828567	70828621	1	-	.	ID=g19786.t1.intron3;Parent=g19786.t1;
OY101443.1_Gymnocheta_viridis_genome_assembly,_chromosome:_4	AUGUSTUS	CDS	70828622	70829158	1	-	2	ID=g19786.t1.CDS4;Parent=g19786.t1;
OY101443.1_Gymnocheta_viridis_genome_assembly,_chromosome:_4	AUGUSTUS	exon	70828622	70829158	.	-	.	ID=g19786.t1.exon4;Parent=g19786.t1;
OY101443.1_Gymnocheta_viridis_genome_assembly,_chromosome:_4	AUGUSTUS	intron	70829159	70829232	1	-	.	ID=g19786.t1.intron4;Parent=g19786.t1;
OY101443.1_Gymnocheta_viridis_genome_assembly,_chromosome:_4	AUGUSTUS	CDS	70829233	70829653	1	-	0	ID=g19786.t1.CDS5;Parent=g19786.t1;
OY101443.1_Gymnocheta_viridis_genome_assembly,_chromosome:_4	AUGUSTUS	exon	70829233	70829653	.	-	.	ID=g19786.t1.exon5;Parent=g19786.t1;
OY101443.1_Gymnocheta_viridis_genome_assembly,_chromosome:_4	AUGUSTUS	intron	70829654	70829722	1	-	.	ID=g19786.t1.intron5;Parent=g19786.t1;
OY101443.1_Gymnocheta_viridis_genome_assembly,_chromosome:_4	AUGUSTUS	CDS	70829723	70829914	1	-	0	ID=g19786.t1.CDS6;Parent=g19786.t1;
OY101443.1_Gymnocheta_viridis_genome_assembly,_chromosome:_4	AUGUSTUS	exon	70829723	70829914	.	-	.	ID=g19786.t1.exon6;Parent=g19786.t1;
OY101443.1_Gymnocheta_viridis_genome_assembly,_chromosome:_4	AUGUSTUS	start_codon	70829912	70829914	.	-	0	ID=g19786.t1.start1;Parent=g19786.t1;
OY101443.1_Gymnocheta_viridis_genome_assembly,_chromosome:_4	AUGUSTUS	gene	70863788	70879767	.	-	.	ID=g19787;
OY101443.1_Gymnocheta_viridis_genome_assembly,_chromosome:_4	AUGUSTUS	mRNA	70863788	70879767	1	-	.	ID=g19787.t1;Parent=g19787;
OY101443.1_Gymnocheta_viridis_genome_assembly,_chromosome:_4	AUGUSTUS	stop_codon	70863788	70863790	.	-	0	ID=g19787.t1.stop1;Parent=g19787.t1;
OY101443.1_Gymnocheta_viridis_genome_assembly,_chromosome:_4	AUGUSTUS	CDS	70863788	70864174	1	-	0	ID=g19787.t1.CDS1;Parent=g19787.t1;
OY101443.1_Gymnocheta_viridis_genome_assembly,_chromosome:_4	AUGUSTUS	exon	70863788	70864174	.	-	.	ID=g19787.t1.exon1;Parent=g19787.t1;
OY101443.1_Gymnocheta_viridis_genome_assembly,_chromosome:_4	AUGUSTUS	intron	70864175	70864272	1	-	.	ID=g19787.t1.intron1;Parent=g19787.t1;
OY101443.1_Gymnocheta_viridis_genome_assembly,_chromosome:_4	AUGUSTUS	CDS	70864273	70864499	1	-	2	ID=g19787.t1.CDS2;Parent=g19787.t1;
OY101443.1_Gymnocheta_viridis_genome_assembly,_chromosome:_4	AUGUSTUS	exon	70864273	70864499	.	-	.	ID=g19787.t1.exon2;Parent=g19787.t1;
OY101443.1_Gymnocheta_viridis_genome_assembly,_chromosome:_4	AUGUSTUS	intron	70864500	70878863	1	-	.	ID=g19787.t1.intron2;Parent=g19787.t1;
OY101443.1_Gymnocheta_viridis_genome_assembly,_chromosome:_4	AUGUSTUS	CDS	70878864	70879767	1	-	0	ID=g19787.t1.CDS3;Parent=g19787.t1;
OY101443.1_Gymnocheta_viridis_genome_assembly,_chromosome:_4	AUGUSTUS	exon	70878864	70879767	.	-	.	ID=g19787.t1.exon3;Parent=g19787.t1;
OY101443.1_Gymnocheta_viridis_genome_assembly,_chromosome:_4	AUGUSTUS	start_codon	70879765	70879767	.	-	0	ID=g19787.t1.start1;Parent=g19787.t1;
OY101443.1_Gymnocheta_viridis_genome_assembly,_chromosome:_4	AUGUSTUS	gene	70893559	70898384	.	+	.	ID=g19788;
OY101443.1_Gymnocheta_viridis_genome_assembly,_chromosome:_4	AUGUSTUS	mRNA	70893559	70898384	1	+	.	ID=g19788.t1;Parent=g19788;
OY101443.1_Gymnocheta_viridis_genome_assembly,_chromosome:_4	AUGUSTUS	start_codon	70893559	70893561	.	+	0	ID=g19788.t1.start1;Parent=g19788.t1;
OY101443.1_Gymnocheta_viridis_genome_assembly,_chromosome:_4	AUGUSTUS	CDS	70893559	70894274	1	+	0	ID=g19788.t1.CDS1;Parent=g19788.t1;
OY101443.1_Gymnocheta_viridis_genome_assembly,_chromosome:_4	AUGUSTUS	exon	70893559	70894274	.	+	.	ID=g19788.t1.exon1;Parent=g19788.t1;
OY101443.1_Gymnocheta_viridis_genome_assembly,_chromosome:_4	AUGUSTUS	intron	70894275	70896981	1	+	.	ID=g19788.t1.intron1;Parent=g19788.t1;
OY101443.1_Gymnocheta_viridis_genome_assembly,_chromosome:_4	AUGUSTUS	CDS	70896982	70897384	1	+	1	ID=g19788.t1.CDS2;Parent=g19788.t1;
OY101443.1_Gymnocheta_viridis_genome_assembly,_chromosome:_4	AUGUSTUS	exon	70896982	70897384	.	+	.	ID=g19788.t1.exon2;Parent=g19788.t1;
OY101443.1_Gymnocheta_viridis_genome_assembly,_chromosome:_4	AUGUSTUS	intron	70897385	70897449	1	+	.	ID=g19788.t1.intron2;Parent=g19788.t1;
OY101443.1_Gymnocheta_viridis_genome_assembly,_chromosome:_4	AUGUSTUS	CDS	70897450	70897571	1	+	0	ID=g19788.t1.CDS3;Parent=g19788.t1;
OY101443.1_Gymnocheta_viridis_genome_assembly,_chromosome:_4	AUGUSTUS	exon	70897450	70897571	.	+	.	ID=g19788.t1.exon3;Parent=g19788.t1;
OY101443.1_Gymnocheta_viridis_genome_assembly,_chromosome:_4	AUGUSTUS	intron	70897572	70897664	1	+	.	ID=g19788.t1.intron3;Parent=g19788.t1;
OY101443.1_Gymnocheta_viridis_genome_assembly,_chromosome:_4	AUGUSTUS	CDS	70897665	70897907	1	+	1	ID=g19788.t1.CDS4;Parent=g19788.t1;
OY101443.1_Gymnocheta_viridis_genome_assembly,_chromosome:_4	AUGUSTUS	exon	70897665	70897907	.	+	.	ID=g19788.t1.exon4;Parent=g19788.t1;
OY101443.1_Gymnocheta_viridis_genome_assembly,_chromosome:_4	AUGUSTUS	intron	70897908	70897978	1	+	.	ID=g19788.t1.intron4;Parent=g19788.t1;
OY101443.1_Gymnocheta_viridis_genome_assembly,_chromosome:_4	AUGUSTUS	CDS	70897979	70898384	1	+	1	ID=g19788.t1.CDS5;Parent=g19788.t1;
OY101443.1_Gymnocheta_viridis_genome_assembly,_chromosome:_4	AUGUSTUS	exon	70897979	70898384	.	+	.	ID=g19788.t1.exon5;Parent=g19788.t1;
OY101443.1_Gymnocheta_viridis_genome_assembly,_chromosome:_4	AUGUSTUS	stop_codon	70898382	70898384	.	+	0	ID=g19788.t1.stop1;Parent=g19788.t1;
OY101443.1_Gymnocheta_viridis_genome_assembly,_chromosome:_4	AUGUSTUS	gene	70905380	70912127	.	+	.	ID=g19789;
OY101443.1_Gymnocheta_viridis_genome_assembly,_chromosome:_4	AUGUSTUS	mRNA	70905380	70912127	1	+	.	ID=g19789.t1;Parent=g19789;
OY101443.1_Gymnocheta_viridis_genome_assembly,_chromosome:_4	AUGUSTUS	start_codon	70905380	70905382	.	+	0	ID=g19789.t1.start1;Parent=g19789.t1;
OY101443.1_Gymnocheta_viridis_genome_assembly,_chromosome:_4	AUGUSTUS	CDS	70905380	70906092	1	+	0	ID=g19789.t1.CDS1;Parent=g19789.t1;
OY101443.1_Gymnocheta_viridis_genome_assembly,_chromosome:_4	AUGUSTUS	exon	70905380	70906092	.	+	.	ID=g19789.t1.exon1;Parent=g19789.t1;
OY101443.1_Gymnocheta_viridis_genome_assembly,_chromosome:_4	AUGUSTUS	intron	70906093	70910727	1	+	.	ID=g19789.t1.intron1;Parent=g19789.t1;
OY101443.1_Gymnocheta_viridis_genome_assembly,_chromosome:_4	AUGUSTUS	CDS	70910728	70911130	1	+	1	ID=g19789.t1.CDS2;Parent=g19789.t1;
OY101443.1_Gymnocheta_viridis_genome_assembly,_chromosome:_4	AUGUSTUS	exon	70910728	70911130	.	+	.	ID=g19789.t1.exon2;Parent=g19789.t1;
OY101443.1_Gymnocheta_viridis_genome_assembly,_chromosome:_4	AUGUSTUS	intron	70911131	70911199	1	+	.	ID=g19789.t1.intron2;Parent=g19789.t1;
OY101443.1_Gymnocheta_viridis_genome_assembly,_chromosome:_4	AUGUSTUS	CDS	70911200	70911321	1	+	0	ID=g19789.t1.CDS3;Parent=g19789.t1;
OY101443.1_Gymnocheta_viridis_genome_assembly,_chromosome:_4	AUGUSTUS	exon	70911200	70911321	.	+	.	ID=g19789.t1.exon3;Parent=g19789.t1;
OY101443.1_Gymnocheta_viridis_genome_assembly,_chromosome:_4	AUGUSTUS	intron	70911322	70911411	1	+	.	ID=g19789.t1.intron3;Parent=g19789.t1;
OY101443.1_Gymnocheta_viridis_genome_assembly,_chromosome:_4	AUGUSTUS	CDS	70911412	70911654	1	+	1	ID=g19789.t1.CDS4;Parent=g19789.t1;
OY101443.1_Gymnocheta_viridis_genome_assembly,_chromosome:_4	AUGUSTUS	exon	70911412	70911654	.	+	.	ID=g19789.t1.exon4;Parent=g19789.t1;
OY101443.1_Gymnocheta_viridis_genome_assembly,_chromosome:_4	AUGUSTUS	intron	70911655	70911727	1	+	.	ID=g19789.t1.intron4;Parent=g19789.t1;
OY101443.1_Gymnocheta_viridis_genome_assembly,_chromosome:_4	AUGUSTUS	CDS	70911728	70912127	1	+	1	ID=g19789.t1.CDS5;Parent=g19789.t1;
OY101443.1_Gymnocheta_viridis_genome_assembly,_chromosome:_4	AUGUSTUS	exon	70911728	70912127	.	+	.	ID=g19789.t1.exon5;Parent=g19789.t1;
OY101443.1_Gymnocheta_viridis_genome_assembly,_chromosome:_4	AUGUSTUS	stop_codon	70912125	70912127	.	+	0	ID=g19789.t1.stop1;Parent=g19789.t1;
OY101443.1_Gymnocheta_viridis_genome_assembly,_chromosome:_4	AUGUSTUS	gene	70933828	70934157	.	-	.	ID=g19790;
OY101443.1_Gymnocheta_viridis_genome_assembly,_chromosome:_4	AUGUSTUS	mRNA	70933828	70934157	1	-	.	ID=g19790.t1;Parent=g19790;
OY101443.1_Gymnocheta_viridis_genome_assembly,_chromosome:_4	AUGUSTUS	stop_codon	70933828	70933830	.	-	0	ID=g19790.t1.stop1;Parent=g19790.t1;
OY101443.1_Gymnocheta_viridis_genome_assembly,_chromosome:_4	AUGUSTUS	CDS	70933828	70934157	1	-	0	ID=g19790.t1.CDS1;Parent=g19790.t1;
OY101443.1_Gymnocheta_viridis_genome_assembly,_chromosome:_4	AUGUSTUS	exon	70933828	70934157	.	-	.	ID=g19790.t1.exon1;Parent=g19790.t1;
OY101443.1_Gymnocheta_viridis_genome_assembly,_chromosome:_4	AUGUSTUS	start_codon	70934155	70934157	.	-	0	ID=g19790.t1.start1;Parent=g19790.t1;
OY101443.1_Gymnocheta_viridis_genome_assembly,_chromosome:_4	AUGUSTUS	gene	70934182	70956439	.	-	.	ID=g19791;
OY101443.1_Gymnocheta_viridis_genome_assembly,_chromosome:_4	AUGUSTUS	mRNA	70934182	70956439	1	-	.	ID=g19791.t1;Parent=g19791;
OY101443.1_Gymnocheta_viridis_genome_assembly,_chromosome:_4	AUGUSTUS	stop_codon	70934182	70934184	.	-	0	ID=g19791.t1.stop1;Parent=g19791.t1;
OY101443.1_Gymnocheta_viridis_genome_assembly,_chromosome:_4	AUGUSTUS	CDS	70934182	70934255	1	-	2	ID=g19791.t1.CDS1;Parent=g19791.t1;
OY101443.1_Gymnocheta_viridis_genome_assembly,_chromosome:_4	AUGUSTUS	exon	70934182	70934255	.	-	.	ID=g19791.t1.exon1;Parent=g19791.t1;
OY101443.1_Gymnocheta_viridis_genome_assembly,_chromosome:_4	AUGUSTUS	intron	70934256	70935560	1	-	.	ID=g19791.t1.intron1;Parent=g19791.t1;
OY101443.1_Gymnocheta_viridis_genome_assembly,_chromosome:_4	AUGUSTUS	CDS	70935561	70935857	1	-	2	ID=g19791.t1.CDS2;Parent=g19791.t1;
OY101443.1_Gymnocheta_viridis_genome_assembly,_chromosome:_4	AUGUSTUS	exon	70935561	70935857	.	-	.	ID=g19791.t1.exon2;Parent=g19791.t1;
OY101443.1_Gymnocheta_viridis_genome_assembly,_chromosome:_4	AUGUSTUS	intron	70935858	70938556	1	-	.	ID=g19791.t1.intron2;Parent=g19791.t1;
OY101443.1_Gymnocheta_viridis_genome_assembly,_chromosome:_4	AUGUSTUS	CDS	70938557	70939300	1	-	2	ID=g19791.t1.CDS3;Parent=g19791.t1;
OY101443.1_Gymnocheta_viridis_genome_assembly,_chromosome:_4	AUGUSTUS	exon	70938557	70939300	.	-	.	ID=g19791.t1.exon3;Parent=g19791.t1;
OY101443.1_Gymnocheta_viridis_genome_assembly,_chromosome:_4	AUGUSTUS	intron	70939301	70939368	1	-	.	ID=g19791.t1.intron3;Parent=g19791.t1;
OY101443.1_Gymnocheta_viridis_genome_assembly,_chromosome:_4	AUGUSTUS	CDS	70939369	70939441	1	-	0	ID=g19791.t1.CDS4;Parent=g19791.t1;
OY101443.1_Gymnocheta_viridis_genome_assembly,_chromosome:_4	AUGUSTUS	exon	70939369	70939441	.	-	.	ID=g19791.t1.exon4;Parent=g19791.t1;
OY101443.1_Gymnocheta_viridis_genome_assembly,_chromosome:_4	AUGUSTUS	intron	70939442	70939508	1	-	.	ID=g19791.t1.intron4;Parent=g19791.t1;
OY101443.1_Gymnocheta_viridis_genome_assembly,_chromosome:_4	AUGUSTUS	CDS	70939509	70939849	1	-	2	ID=g19791.t1.CDS5;Parent=g19791.t1;
OY101443.1_Gymnocheta_viridis_genome_assembly,_chromosome:_4	AUGUSTUS	exon	70939509	70939849	.	-	.	ID=g19791.t1.exon5;Parent=g19791.t1;
OY101443.1_Gymnocheta_viridis_genome_assembly,_chromosome:_4	AUGUSTUS	intron	70939850	70939969	1	-	.	ID=g19791.t1.intron5;Parent=g19791.t1;
OY101443.1_Gymnocheta_viridis_genome_assembly,_chromosome:_4	AUGUSTUS	CDS	70939970	70940029	1	-	2	ID=g19791.t1.CDS6;Parent=g19791.t1;
OY101443.1_Gymnocheta_viridis_genome_assembly,_chromosome:_4	AUGUSTUS	exon	70939970	70940029	.	-	.	ID=g19791.t1.exon6;Parent=g19791.t1;
OY101443.1_Gymnocheta_viridis_genome_assembly,_chromosome:_4	AUGUSTUS	intron	70940030	70948367	1	-	.	ID=g19791.t1.intron6;Parent=g19791.t1;
OY101443.1_Gymnocheta_viridis_genome_assembly,_chromosome:_4	AUGUSTUS	CDS	70948368	70948472	1	-	2	ID=g19791.t1.CDS7;Parent=g19791.t1;
OY101443.1_Gymnocheta_viridis_genome_assembly,_chromosome:_4	AUGUSTUS	exon	70948368	70948472	.	-	.	ID=g19791.t1.exon7;Parent=g19791.t1;
OY101443.1_Gymnocheta_viridis_genome_assembly,_chromosome:_4	AUGUSTUS	intron	70948473	70948553	1	-	.	ID=g19791.t1.intron7;Parent=g19791.t1;
OY101443.1_Gymnocheta_viridis_genome_assembly,_chromosome:_4	AUGUSTUS	CDS	70948554	70948659	1	-	0	ID=g19791.t1.CDS8;Parent=g19791.t1;
OY101443.1_Gymnocheta_viridis_genome_assembly,_chromosome:_4	AUGUSTUS	exon	70948554	70948659	.	-	.	ID=g19791.t1.exon8;Parent=g19791.t1;
OY101443.1_Gymnocheta_viridis_genome_assembly,_chromosome:_4	AUGUSTUS	intron	70948660	70950902	1	-	.	ID=g19791.t1.intron8;Parent=g19791.t1;
OY101443.1_Gymnocheta_viridis_genome_assembly,_chromosome:_4	AUGUSTUS	CDS	70950903	70950932	1	-	0	ID=g19791.t1.CDS9;Parent=g19791.t1;
OY101443.1_Gymnocheta_viridis_genome_assembly,_chromosome:_4	AUGUSTUS	exon	70950903	70950932	.	-	.	ID=g19791.t1.exon9;Parent=g19791.t1;
OY101443.1_Gymnocheta_viridis_genome_assembly,_chromosome:_4	AUGUSTUS	intron	70950933	70951501	1	-	.	ID=g19791.t1.intron9;Parent=g19791.t1;
OY101443.1_Gymnocheta_viridis_genome_assembly,_chromosome:_4	AUGUSTUS	CDS	70951502	70951647	1	-	2	ID=g19791.t1.CDS10;Parent=g19791.t1;
OY101443.1_Gymnocheta_viridis_genome_assembly,_chromosome:_4	AUGUSTUS	exon	70951502	70951647	.	-	.	ID=g19791.t1.exon10;Parent=g19791.t1;
OY101443.1_Gymnocheta_viridis_genome_assembly,_chromosome:_4	AUGUSTUS	intron	70951648	70951727	1	-	.	ID=g19791.t1.intron10;Parent=g19791.t1;
OY101443.1_Gymnocheta_viridis_genome_assembly,_chromosome:_4	AUGUSTUS	CDS	70951728	70953390	1	-	0	ID=g19791.t1.CDS11;Parent=g19791.t1;
OY101443.1_Gymnocheta_viridis_genome_assembly,_chromosome:_4	AUGUSTUS	exon	70951728	70953390	.	-	.	ID=g19791.t1.exon11;Parent=g19791.t1;
OY101443.1_Gymnocheta_viridis_genome_assembly,_chromosome:_4	AUGUSTUS	intron	70953391	70953518	1	-	.	ID=g19791.t1.intron11;Parent=g19791.t1;
OY101443.1_Gymnocheta_viridis_genome_assembly,_chromosome:_4	AUGUSTUS	CDS	70953519	70953560	1	-	0	ID=g19791.t1.CDS12;Parent=g19791.t1;
OY101443.1_Gymnocheta_viridis_genome_assembly,_chromosome:_4	AUGUSTUS	exon	70953519	70953560	.	-	.	ID=g19791.t1.exon12;Parent=g19791.t1;
OY101443.1_Gymnocheta_viridis_genome_assembly,_chromosome:_4	AUGUSTUS	intron	70953561	70953862	1	-	.	ID=g19791.t1.intron12;Parent=g19791.t1;
OY101443.1_Gymnocheta_viridis_genome_assembly,_chromosome:_4	AUGUSTUS	CDS	70953863	70954009	1	-	0	ID=g19791.t1.CDS13;Parent=g19791.t1;
OY101443.1_Gymnocheta_viridis_genome_assembly,_chromosome:_4	AUGUSTUS	exon	70953863	70954009	.	-	.	ID=g19791.t1.exon13;Parent=g19791.t1;
OY101443.1_Gymnocheta_viridis_genome_assembly,_chromosome:_4	AUGUSTUS	intron	70954010	70954071	1	-	.	ID=g19791.t1.intron13;Parent=g19791.t1;
OY101443.1_Gymnocheta_viridis_genome_assembly,_chromosome:_4	AUGUSTUS	CDS	70954072	70954386	1	-	0	ID=g19791.t1.CDS14;Parent=g19791.t1;
OY101443.1_Gymnocheta_viridis_genome_assembly,_chromosome:_4	AUGUSTUS	exon	70954072	70954386	.	-	.	ID=g19791.t1.exon14;Parent=g19791.t1;
OY101443.1_Gymnocheta_viridis_genome_assembly,_chromosome:_4	AUGUSTUS	intron	70954387	70954454	1	-	.	ID=g19791.t1.intron14;Parent=g19791.t1;
OY101443.1_Gymnocheta_viridis_genome_assembly,_chromosome:_4	AUGUSTUS	CDS	70954455	70955454	1	-	1	ID=g19791.t1.CDS15;Parent=g19791.t1;
OY101443.1_Gymnocheta_viridis_genome_assembly,_chromosome:_4	AUGUSTUS	exon	70954455	70955454	.	-	.	ID=g19791.t1.exon15;Parent=g19791.t1;
OY101443.1_Gymnocheta_viridis_genome_assembly,_chromosome:_4	AUGUSTUS	intron	70955455	70955510	1	-	.	ID=g19791.t1.intron15;Parent=g19791.t1;
OY101443.1_Gymnocheta_viridis_genome_assembly,_chromosome:_4	AUGUSTUS	CDS	70955511	70956027	1	-	2	ID=g19791.t1.CDS16;Parent=g19791.t1;
OY101443.1_Gymnocheta_viridis_genome_assembly,_chromosome:_4	AUGUSTUS	exon	70955511	70956027	.	-	.	ID=g19791.t1.exon16;Parent=g19791.t1;
OY101443.1_Gymnocheta_viridis_genome_assembly,_chromosome:_4	AUGUSTUS	intron	70956028	70956122	1	-	.	ID=g19791.t1.intron16;Parent=g19791.t1;
OY101443.1_Gymnocheta_viridis_genome_assembly,_chromosome:_4	AUGUSTUS	CDS	70956123	70956289	1	-	1	ID=g19791.t1.CDS17;Parent=g19791.t1;
OY101443.1_Gymnocheta_viridis_genome_assembly,_chromosome:_4	AUGUSTUS	exon	70956123	70956289	.	-	.	ID=g19791.t1.exon17;Parent=g19791.t1;
OY101443.1_Gymnocheta_viridis_genome_assembly,_chromosome:_4	AUGUSTUS	intron	70956290	70956383	1	-	.	ID=g19791.t1.intron17;Parent=g19791.t1;
OY101443.1_Gymnocheta_viridis_genome_assembly,_chromosome:_4	AUGUSTUS	CDS	70956384	70956439	1	-	0	ID=g19791.t1.CDS18;Parent=g19791.t1;
OY101443.1_Gymnocheta_viridis_genome_assembly,_chromosome:_4	AUGUSTUS	exon	70956384	70956439	.	-	.	ID=g19791.t1.exon18;Parent=g19791.t1;
OY101443.1_Gymnocheta_viridis_genome_assembly,_chromosome:_4	AUGUSTUS	start_codon	70956437	70956439	.	-	0	ID=g19791.t1.start1;Parent=g19791.t1;
OY101443.1_Gymnocheta_viridis_genome_assembly,_chromosome:_4	AUGUSTUS	mRNA	70934182	70956439	1	-	.	ID=g19791.t2;Parent=g19791;
OY101443.1_Gymnocheta_viridis_genome_assembly,_chromosome:_4	AUGUSTUS	stop_codon	70934182	70934184	.	-	0	ID=g19791.t2.stop1;Parent=g19791.t2;
OY101443.1_Gymnocheta_viridis_genome_assembly,_chromosome:_4	AUGUSTUS	CDS	70934182	70934255	1	-	2	ID=g19791.t2.CDS1;Parent=g19791.t2;
OY101443.1_Gymnocheta_viridis_genome_assembly,_chromosome:_4	AUGUSTUS	exon	70934182	70934255	.	-	.	ID=g19791.t2.exon1;Parent=g19791.t2;
OY101443.1_Gymnocheta_viridis_genome_assembly,_chromosome:_4	AUGUSTUS	intron	70934256	70935560	1	-	.	ID=g19791.t2.intron1;Parent=g19791.t2;
OY101443.1_Gymnocheta_viridis_genome_assembly,_chromosome:_4	AUGUSTUS	CDS	70935561	70935857	1	-	2	ID=g19791.t2.CDS2;Parent=g19791.t2;
OY101443.1_Gymnocheta_viridis_genome_assembly,_chromosome:_4	AUGUSTUS	exon	70935561	70935857	.	-	.	ID=g19791.t2.exon2;Parent=g19791.t2;
OY101443.1_Gymnocheta_viridis_genome_assembly,_chromosome:_4	AUGUSTUS	intron	70935858	70938556	1	-	.	ID=g19791.t2.intron2;Parent=g19791.t2;
OY101443.1_Gymnocheta_viridis_genome_assembly,_chromosome:_4	AUGUSTUS	CDS	70938557	70939300	1	-	2	ID=g19791.t2.CDS3;Parent=g19791.t2;
OY101443.1_Gymnocheta_viridis_genome_assembly,_chromosome:_4	AUGUSTUS	exon	70938557	70939300	.	-	.	ID=g19791.t2.exon3;Parent=g19791.t2;
OY101443.1_Gymnocheta_viridis_genome_assembly,_chromosome:_4	AUGUSTUS	intron	70939301	70939368	1	-	.	ID=g19791.t2.intron3;Parent=g19791.t2;
OY101443.1_Gymnocheta_viridis_genome_assembly,_chromosome:_4	AUGUSTUS	CDS	70939369	70939441	1	-	0	ID=g19791.t2.CDS4;Parent=g19791.t2;
OY101443.1_Gymnocheta_viridis_genome_assembly,_chromosome:_4	AUGUSTUS	exon	70939369	70939441	.	-	.	ID=g19791.t2.exon4;Parent=g19791.t2;
OY101443.1_Gymnocheta_viridis_genome_assembly,_chromosome:_4	AUGUSTUS	intron	70939442	70939508	1	-	.	ID=g19791.t2.intron4;Parent=g19791.t2;
OY101443.1_Gymnocheta_viridis_genome_assembly,_chromosome:_4	AUGUSTUS	CDS	70939509	70939849	1	-	2	ID=g19791.t2.CDS5;Parent=g19791.t2;
OY101443.1_Gymnocheta_viridis_genome_assembly,_chromosome:_4	AUGUSTUS	exon	70939509	70939849	.	-	.	ID=g19791.t2.exon5;Parent=g19791.t2;
OY101443.1_Gymnocheta_viridis_genome_assembly,_chromosome:_4	AUGUSTUS	intron	70939850	70939969	1	-	.	ID=g19791.t2.intron5;Parent=g19791.t2;
OY101443.1_Gymnocheta_viridis_genome_assembly,_chromosome:_4	AUGUSTUS	CDS	70939970	70940029	1	-	2	ID=g19791.t2.CDS6;Parent=g19791.t2;
OY101443.1_Gymnocheta_viridis_genome_assembly,_chromosome:_4	AUGUSTUS	exon	70939970	70940029	.	-	.	ID=g19791.t2.exon6;Parent=g19791.t2;
OY101443.1_Gymnocheta_viridis_genome_assembly,_chromosome:_4	AUGUSTUS	intron	70940030	70948367	1	-	.	ID=g19791.t2.intron6;Parent=g19791.t2;
OY101443.1_Gymnocheta_viridis_genome_assembly,_chromosome:_4	AUGUSTUS	CDS	70948368	70948472	1	-	2	ID=g19791.t2.CDS7;Parent=g19791.t2;
OY101443.1_Gymnocheta_viridis_genome_assembly,_chromosome:_4	AUGUSTUS	exon	70948368	70948472	.	-	.	ID=g19791.t2.exon7;Parent=g19791.t2;
OY101443.1_Gymnocheta_viridis_genome_assembly,_chromosome:_4	AUGUSTUS	intron	70948473	70948553	1	-	.	ID=g19791.t2.intron7;Parent=g19791.t2;
OY101443.1_Gymnocheta_viridis_genome_assembly,_chromosome:_4	AUGUSTUS	CDS	70948554	70948659	1	-	0	ID=g19791.t2.CDS8;Parent=g19791.t2;
OY101443.1_Gymnocheta_viridis_genome_assembly,_chromosome:_4	AUGUSTUS	exon	70948554	70948659	.	-	.	ID=g19791.t2.exon8;Parent=g19791.t2;
OY101443.1_Gymnocheta_viridis_genome_assembly,_chromosome:_4	AUGUSTUS	intron	70948660	70951501	1	-	.	ID=g19791.t2.intron8;Parent=g19791.t2;
OY101443.1_Gymnocheta_viridis_genome_assembly,_chromosome:_4	AUGUSTUS	CDS	70951502	70951647	1	-	2	ID=g19791.t2.CDS9;Parent=g19791.t2;
OY101443.1_Gymnocheta_viridis_genome_assembly,_chromosome:_4	AUGUSTUS	exon	70951502	70951647	.	-	.	ID=g19791.t2.exon9;Parent=g19791.t2;
OY101443.1_Gymnocheta_viridis_genome_assembly,_chromosome:_4	AUGUSTUS	intron	70951648	70951727	1	-	.	ID=g19791.t2.intron9;Parent=g19791.t2;
OY101443.1_Gymnocheta_viridis_genome_assembly,_chromosome:_4	AUGUSTUS	CDS	70951728	70953390	1	-	0	ID=g19791.t2.CDS10;Parent=g19791.t2;
OY101443.1_Gymnocheta_viridis_genome_assembly,_chromosome:_4	AUGUSTUS	exon	70951728	70953390	.	-	.	ID=g19791.t2.exon10;Parent=g19791.t2;
OY101443.1_Gymnocheta_viridis_genome_assembly,_chromosome:_4	AUGUSTUS	intron	70953391	70953518	1	-	.	ID=g19791.t2.intron10;Parent=g19791.t2;
OY101443.1_Gymnocheta_viridis_genome_assembly,_chromosome:_4	AUGUSTUS	CDS	70953519	70953560	1	-	0	ID=g19791.t2.CDS11;Parent=g19791.t2;
OY101443.1_Gymnocheta_viridis_genome_assembly,_chromosome:_4	AUGUSTUS	exon	70953519	70953560	.	-	.	ID=g19791.t2.exon11;Parent=g19791.t2;
OY101443.1_Gymnocheta_viridis_genome_assembly,_chromosome:_4	AUGUSTUS	intron	70953561	70953862	1	-	.	ID=g19791.t2.intron11;Parent=g19791.t2;
OY101443.1_Gymnocheta_viridis_genome_assembly,_chromosome:_4	AUGUSTUS	CDS	70953863	70954009	1	-	0	ID=g19791.t2.CDS12;Parent=g19791.t2;
OY101443.1_Gymnocheta_viridis_genome_assembly,_chromosome:_4	AUGUSTUS	exon	70953863	70954009	.	-	.	ID=g19791.t2.exon12;Parent=g19791.t2;
OY101443.1_Gymnocheta_viridis_genome_assembly,_chromosome:_4	AUGUSTUS	intron	70954010	70954071	1	-	.	ID=g19791.t2.intron12;Parent=g19791.t2;
OY101443.1_Gymnocheta_viridis_genome_assembly,_chromosome:_4	AUGUSTUS	CDS	70954072	70954386	1	-	0	ID=g19791.t2.CDS13;Parent=g19791.t2;
OY101443.1_Gymnocheta_viridis_genome_assembly,_chromosome:_4	AUGUSTUS	exon	70954072	70954386	.	-	.	ID=g19791.t2.exon13;Parent=g19791.t2;
OY101443.1_Gymnocheta_viridis_genome_assembly,_chromosome:_4	AUGUSTUS	intron	70954387	70954454	1	-	.	ID=g19791.t2.intron13;Parent=g19791.t2;
OY101443.1_Gymnocheta_viridis_genome_assembly,_chromosome:_4	AUGUSTUS	CDS	70954455	70955454	1	-	1	ID=g19791.t2.CDS14;Parent=g19791.t2;
OY101443.1_Gymnocheta_viridis_genome_assembly,_chromosome:_4	AUGUSTUS	exon	70954455	70955454	.	-	.	ID=g19791.t2.exon14;Parent=g19791.t2;
OY101443.1_Gymnocheta_viridis_genome_assembly,_chromosome:_4	AUGUSTUS	intron	70955455	70955510	1	-	.	ID=g19791.t2.intron14;Parent=g19791.t2;
OY101443.1_Gymnocheta_viridis_genome_assembly,_chromosome:_4	AUGUSTUS	CDS	70955511	70956027	1	-	2	ID=g19791.t2.CDS15;Parent=g19791.t2;
OY101443.1_Gymnocheta_viridis_genome_assembly,_chromosome:_4	AUGUSTUS	exon	70955511	70956027	.	-	.	ID=g19791.t2.exon15;Parent=g19791.t2;
OY101443.1_Gymnocheta_viridis_genome_assembly,_chromosome:_4	AUGUSTUS	intron	70956028	70956122	1	-	.	ID=g19791.t2.intron15;Parent=g19791.t2;
OY101443.1_Gymnocheta_viridis_genome_assembly,_chromosome:_4	AUGUSTUS	CDS	70956123	70956289	1	-	1	ID=g19791.t2.CDS16;Parent=g19791.t2;
OY101443.1_Gymnocheta_viridis_genome_assembly,_chromosome:_4	AUGUSTUS	exon	70956123	70956289	.	-	.	ID=g19791.t2.exon16;Parent=g19791.t2;
OY101443.1_Gymnocheta_viridis_genome_assembly,_chromosome:_4	AUGUSTUS	intron	70956290	70956383	1	-	.	ID=g19791.t2.intron16;Parent=g19791.t2;
OY101443.1_Gymnocheta_viridis_genome_assembly,_chromosome:_4	AUGUSTUS	CDS	70956384	70956439	1	-	0	ID=g19791.t2.CDS17;Parent=g19791.t2;
OY101443.1_Gymnocheta_viridis_genome_assembly,_chromosome:_4	AUGUSTUS	exon	70956384	70956439	.	-	.	ID=g19791.t2.exon17;Parent=g19791.t2;
OY101443.1_Gymnocheta_viridis_genome_assembly,_chromosome:_4	AUGUSTUS	start_codon	70956437	70956439	.	-	0	ID=g19791.t2.start1;Parent=g19791.t2;
OY101443.1_Gymnocheta_viridis_genome_assembly,_chromosome:_4	AUGUSTUS	mRNA	70934182	70956439	1	-	.	ID=g19791.t3;Parent=g19791;
OY101443.1_Gymnocheta_viridis_genome_assembly,_chromosome:_4	AUGUSTUS	stop_codon	70934182	70934184	.	-	0	ID=g19791.t3.stop1;Parent=g19791.t3;
OY101443.1_Gymnocheta_viridis_genome_assembly,_chromosome:_4	AUGUSTUS	CDS	70934182	70934255	1	-	2	ID=g19791.t3.CDS1;Parent=g19791.t3;
OY101443.1_Gymnocheta_viridis_genome_assembly,_chromosome:_4	AUGUSTUS	exon	70934182	70934255	.	-	.	ID=g19791.t3.exon1;Parent=g19791.t3;
OY101443.1_Gymnocheta_viridis_genome_assembly,_chromosome:_4	AUGUSTUS	intron	70934256	70935560	1	-	.	ID=g19791.t3.intron1;Parent=g19791.t3;
OY101443.1_Gymnocheta_viridis_genome_assembly,_chromosome:_4	AUGUSTUS	CDS	70935561	70935857	1	-	2	ID=g19791.t3.CDS2;Parent=g19791.t3;
OY101443.1_Gymnocheta_viridis_genome_assembly,_chromosome:_4	AUGUSTUS	exon	70935561	70935857	.	-	.	ID=g19791.t3.exon2;Parent=g19791.t3;
OY101443.1_Gymnocheta_viridis_genome_assembly,_chromosome:_4	AUGUSTUS	intron	70935858	70938556	1	-	.	ID=g19791.t3.intron2;Parent=g19791.t3;
OY101443.1_Gymnocheta_viridis_genome_assembly,_chromosome:_4	AUGUSTUS	CDS	70938557	70939300	1	-	2	ID=g19791.t3.CDS3;Parent=g19791.t3;
OY101443.1_Gymnocheta_viridis_genome_assembly,_chromosome:_4	AUGUSTUS	exon	70938557	70939300	.	-	.	ID=g19791.t3.exon3;Parent=g19791.t3;
OY101443.1_Gymnocheta_viridis_genome_assembly,_chromosome:_4	AUGUSTUS	intron	70939301	70939368	1	-	.	ID=g19791.t3.intron3;Parent=g19791.t3;
OY101443.1_Gymnocheta_viridis_genome_assembly,_chromosome:_4	AUGUSTUS	CDS	70939369	70939441	1	-	0	ID=g19791.t3.CDS4;Parent=g19791.t3;
OY101443.1_Gymnocheta_viridis_genome_assembly,_chromosome:_4	AUGUSTUS	exon	70939369	70939441	.	-	.	ID=g19791.t3.exon4;Parent=g19791.t3;
OY101443.1_Gymnocheta_viridis_genome_assembly,_chromosome:_4	AUGUSTUS	intron	70939442	70939508	1	-	.	ID=g19791.t3.intron4;Parent=g19791.t3;
OY101443.1_Gymnocheta_viridis_genome_assembly,_chromosome:_4	AUGUSTUS	CDS	70939509	70939849	1	-	2	ID=g19791.t3.CDS5;Parent=g19791.t3;
OY101443.1_Gymnocheta_viridis_genome_assembly,_chromosome:_4	AUGUSTUS	exon	70939509	70939849	.	-	.	ID=g19791.t3.exon5;Parent=g19791.t3;
OY101443.1_Gymnocheta_viridis_genome_assembly,_chromosome:_4	AUGUSTUS	intron	70939850	70948367	1	-	.	ID=g19791.t3.intron5;Parent=g19791.t3;
OY101443.1_Gymnocheta_viridis_genome_assembly,_chromosome:_4	AUGUSTUS	CDS	70948368	70948472	1	-	2	ID=g19791.t3.CDS6;Parent=g19791.t3;
OY101443.1_Gymnocheta_viridis_genome_assembly,_chromosome:_4	AUGUSTUS	exon	70948368	70948472	.	-	.	ID=g19791.t3.exon6;Parent=g19791.t3;
OY101443.1_Gymnocheta_viridis_genome_assembly,_chromosome:_4	AUGUSTUS	intron	70948473	70948553	1	-	.	ID=g19791.t3.intron6;Parent=g19791.t3;
OY101443.1_Gymnocheta_viridis_genome_assembly,_chromosome:_4	AUGUSTUS	CDS	70948554	70948659	1	-	0	ID=g19791.t3.CDS7;Parent=g19791.t3;
OY101443.1_Gymnocheta_viridis_genome_assembly,_chromosome:_4	AUGUSTUS	exon	70948554	70948659	.	-	.	ID=g19791.t3.exon7;Parent=g19791.t3;
OY101443.1_Gymnocheta_viridis_genome_assembly,_chromosome:_4	AUGUSTUS	intron	70948660	70951501	1	-	.	ID=g19791.t3.intron7;Parent=g19791.t3;
OY101443.1_Gymnocheta_viridis_genome_assembly,_chromosome:_4	AUGUSTUS	CDS	70951502	70951647	1	-	2	ID=g19791.t3.CDS8;Parent=g19791.t3;
OY101443.1_Gymnocheta_viridis_genome_assembly,_chromosome:_4	AUGUSTUS	exon	70951502	70951647	.	-	.	ID=g19791.t3.exon8;Parent=g19791.t3;
OY101443.1_Gymnocheta_viridis_genome_assembly,_chromosome:_4	AUGUSTUS	intron	70951648	70951727	1	-	.	ID=g19791.t3.intron8;Parent=g19791.t3;
OY101443.1_Gymnocheta_viridis_genome_assembly,_chromosome:_4	AUGUSTUS	CDS	70951728	70953390	1	-	0	ID=g19791.t3.CDS9;Parent=g19791.t3;
OY101443.1_Gymnocheta_viridis_genome_assembly,_chromosome:_4	AUGUSTUS	exon	70951728	70953390	.	-	.	ID=g19791.t3.exon9;Parent=g19791.t3;
OY101443.1_Gymnocheta_viridis_genome_assembly,_chromosome:_4	AUGUSTUS	intron	70953391	70953518	1	-	.	ID=g19791.t3.intron9;Parent=g19791.t3;
OY101443.1_Gymnocheta_viridis_genome_assembly,_chromosome:_4	AUGUSTUS	CDS	70953519	70953560	1	-	0	ID=g19791.t3.CDS10;Parent=g19791.t3;
OY101443.1_Gymnocheta_viridis_genome_assembly,_chromosome:_4	AUGUSTUS	exon	70953519	70953560	.	-	.	ID=g19791.t3.exon10;Parent=g19791.t3;
OY101443.1_Gymnocheta_viridis_genome_assembly,_chromosome:_4	AUGUSTUS	intron	70953561	70953862	1	-	.	ID=g19791.t3.intron10;Parent=g19791.t3;
OY101443.1_Gymnocheta_viridis_genome_assembly,_chromosome:_4	AUGUSTUS	CDS	70953863	70954009	1	-	0	ID=g19791.t3.CDS11;Parent=g19791.t3;
OY101443.1_Gymnocheta_viridis_genome_assembly,_chromosome:_4	AUGUSTUS	exon	70953863	70954009	.	-	.	ID=g19791.t3.exon11;Parent=g19791.t3;
OY101443.1_Gymnocheta_viridis_genome_assembly,_chromosome:_4	AUGUSTUS	intron	70954010	70954071	1	-	.	ID=g19791.t3.intron11;Parent=g19791.t3;
OY101443.1_Gymnocheta_viridis_genome_assembly,_chromosome:_4	AUGUSTUS	CDS	70954072	70954386	1	-	0	ID=g19791.t3.CDS12;Parent=g19791.t3;
OY101443.1_Gymnocheta_viridis_genome_assembly,_chromosome:_4	AUGUSTUS	exon	70954072	70954386	.	-	.	ID=g19791.t3.exon12;Parent=g19791.t3;
OY101443.1_Gymnocheta_viridis_genome_assembly,_chromosome:_4	AUGUSTUS	intron	70954387	70954454	1	-	.	ID=g19791.t3.intron12;Parent=g19791.t3;
OY101443.1_Gymnocheta_viridis_genome_assembly,_chromosome:_4	AUGUSTUS	CDS	70954455	70955454	1	-	1	ID=g19791.t3.CDS13;Parent=g19791.t3;
OY101443.1_Gymnocheta_viridis_genome_assembly,_chromosome:_4	AUGUSTUS	exon	70954455	70955454	.	-	.	ID=g19791.t3.exon13;Parent=g19791.t3;
OY101443.1_Gymnocheta_viridis_genome_assembly,_chromosome:_4	AUGUSTUS	intron	70955455	70955510	1	-	.	ID=g19791.t3.intron13;Parent=g19791.t3;
OY101443.1_Gymnocheta_viridis_genome_assembly,_chromosome:_4	AUGUSTUS	CDS	70955511	70956027	1	-	2	ID=g19791.t3.CDS14;Parent=g19791.t3;
OY101443.1_Gymnocheta_viridis_genome_assembly,_chromosome:_4	AUGUSTUS	exon	70955511	70956027	.	-	.	ID=g19791.t3.exon14;Parent=g19791.t3;
OY101443.1_Gymnocheta_viridis_genome_assembly,_chromosome:_4	AUGUSTUS	intron	70956028	70956122	1	-	.	ID=g19791.t3.intron14;Parent=g19791.t3;
OY101443.1_Gymnocheta_viridis_genome_assembly,_chromosome:_4	AUGUSTUS	CDS	70956123	70956289	1	-	1	ID=g19791.t3.CDS15;Parent=g19791.t3;
OY101443.1_Gymnocheta_viridis_genome_assembly,_chromosome:_4	AUGUSTUS	exon	70956123	70956289	.	-	.	ID=g19791.t3.exon15;Parent=g19791.t3;
OY101443.1_Gymnocheta_viridis_genome_assembly,_chromosome:_4	AUGUSTUS	intron	70956290	70956383	1	-	.	ID=g19791.t3.intron15;Parent=g19791.t3;
OY101443.1_Gymnocheta_viridis_genome_assembly,_chromosome:_4	AUGUSTUS	CDS	70956384	70956439	1	-	0	ID=g19791.t3.CDS16;Parent=g19791.t3;
OY101443.1_Gymnocheta_viridis_genome_assembly,_chromosome:_4	AUGUSTUS	exon	70956384	70956439	.	-	.	ID=g19791.t3.exon16;Parent=g19791.t3;
OY101443.1_Gymnocheta_viridis_genome_assembly,_chromosome:_4	AUGUSTUS	start_codon	70956437	70956439	.	-	0	ID=g19791.t3.start1;Parent=g19791.t3;
OY101443.1_Gymnocheta_viridis_genome_assembly,_chromosome:_4	AUGUSTUS	gene	71060320	71067306	.	+	.	ID=g19792;
OY101443.1_Gymnocheta_viridis_genome_assembly,_chromosome:_4	AUGUSTUS	mRNA	71060320	71067306	1	+	.	ID=g19792.t1;Parent=g19792;
OY101443.1_Gymnocheta_viridis_genome_assembly,_chromosome:_4	AUGUSTUS	start_codon	71060320	71060322	.	+	0	ID=g19792.t1.start1;Parent=g19792.t1;
OY101443.1_Gymnocheta_viridis_genome_assembly,_chromosome:_4	AUGUSTUS	CDS	71060320	71060686	1	+	0	ID=g19792.t1.CDS1;Parent=g19792.t1;
OY101443.1_Gymnocheta_viridis_genome_assembly,_chromosome:_4	AUGUSTUS	exon	71060320	71060686	.	+	.	ID=g19792.t1.exon1;Parent=g19792.t1;
OY101443.1_Gymnocheta_viridis_genome_assembly,_chromosome:_4	AUGUSTUS	intron	71060687	71060755	1	+	.	ID=g19792.t1.intron1;Parent=g19792.t1;
OY101443.1_Gymnocheta_viridis_genome_assembly,_chromosome:_4	AUGUSTUS	CDS	71060756	71061611	1	+	2	ID=g19792.t1.CDS2;Parent=g19792.t1;
OY101443.1_Gymnocheta_viridis_genome_assembly,_chromosome:_4	AUGUSTUS	exon	71060756	71061611	.	+	.	ID=g19792.t1.exon2;Parent=g19792.t1;
OY101443.1_Gymnocheta_viridis_genome_assembly,_chromosome:_4	AUGUSTUS	intron	71061612	71061673	1	+	.	ID=g19792.t1.intron2;Parent=g19792.t1;
OY101443.1_Gymnocheta_viridis_genome_assembly,_chromosome:_4	AUGUSTUS	CDS	71061674	71061793	1	+	1	ID=g19792.t1.CDS3;Parent=g19792.t1;
OY101443.1_Gymnocheta_viridis_genome_assembly,_chromosome:_4	AUGUSTUS	exon	71061674	71061793	.	+	.	ID=g19792.t1.exon3;Parent=g19792.t1;
OY101443.1_Gymnocheta_viridis_genome_assembly,_chromosome:_4	AUGUSTUS	intron	71061794	71065941	1	+	.	ID=g19792.t1.intron3;Parent=g19792.t1;
OY101443.1_Gymnocheta_viridis_genome_assembly,_chromosome:_4	AUGUSTUS	CDS	71065942	71066187	1	+	1	ID=g19792.t1.CDS4;Parent=g19792.t1;
OY101443.1_Gymnocheta_viridis_genome_assembly,_chromosome:_4	AUGUSTUS	exon	71065942	71066187	.	+	.	ID=g19792.t1.exon4;Parent=g19792.t1;
OY101443.1_Gymnocheta_viridis_genome_assembly,_chromosome:_4	AUGUSTUS	intron	71066188	71066252	1	+	.	ID=g19792.t1.intron4;Parent=g19792.t1;
OY101443.1_Gymnocheta_viridis_genome_assembly,_chromosome:_4	AUGUSTUS	CDS	71066253	71066799	1	+	1	ID=g19792.t1.CDS5;Parent=g19792.t1;
OY101443.1_Gymnocheta_viridis_genome_assembly,_chromosome:_4	AUGUSTUS	exon	71066253	71066799	.	+	.	ID=g19792.t1.exon5;Parent=g19792.t1;
OY101443.1_Gymnocheta_viridis_genome_assembly,_chromosome:_4	AUGUSTUS	intron	71066800	71067174	1	+	.	ID=g19792.t1.intron5;Parent=g19792.t1;
OY101443.1_Gymnocheta_viridis_genome_assembly,_chromosome:_4	AUGUSTUS	CDS	71067175	71067306	1	+	0	ID=g19792.t1.CDS6;Parent=g19792.t1;
OY101443.1_Gymnocheta_viridis_genome_assembly,_chromosome:_4	AUGUSTUS	exon	71067175	71067306	.	+	.	ID=g19792.t1.exon6;Parent=g19792.t1;
OY101443.1_Gymnocheta_viridis_genome_assembly,_chromosome:_4	AUGUSTUS	stop_codon	71067304	71067306	.	+	0	ID=g19792.t1.stop1;Parent=g19792.t1;
OY101443.1_Gymnocheta_viridis_genome_assembly,_chromosome:_4	AUGUSTUS	gene	71081223	71097167	.	+	.	ID=g19793;
OY101443.1_Gymnocheta_viridis_genome_assembly,_chromosome:_4	AUGUSTUS	mRNA	71081223	71097167	0.96	+	.	ID=g19793.t1;Parent=g19793;
OY101443.1_Gymnocheta_viridis_genome_assembly,_chromosome:_4	AUGUSTUS	start_codon	71081223	71081225	.	+	0	ID=g19793.t1.start1;Parent=g19793.t1;
OY101443.1_Gymnocheta_viridis_genome_assembly,_chromosome:_4	AUGUSTUS	CDS	71081223	71081490	1	+	0	ID=g19793.t1.CDS1;Parent=g19793.t1;
OY101443.1_Gymnocheta_viridis_genome_assembly,_chromosome:_4	AUGUSTUS	exon	71081223	71081490	.	+	.	ID=g19793.t1.exon1;Parent=g19793.t1;
OY101443.1_Gymnocheta_viridis_genome_assembly,_chromosome:_4	AUGUSTUS	intron	71081491	71085948	1	+	.	ID=g19793.t1.intron1;Parent=g19793.t1;
OY101443.1_Gymnocheta_viridis_genome_assembly,_chromosome:_4	AUGUSTUS	CDS	71085949	71086172	1	+	2	ID=g19793.t1.CDS2;Parent=g19793.t1;
OY101443.1_Gymnocheta_viridis_genome_assembly,_chromosome:_4	AUGUSTUS	exon	71085949	71086172	.	+	.	ID=g19793.t1.exon2;Parent=g19793.t1;
OY101443.1_Gymnocheta_viridis_genome_assembly,_chromosome:_4	AUGUSTUS	intron	71086173	71086236	1	+	.	ID=g19793.t1.intron2;Parent=g19793.t1;
OY101443.1_Gymnocheta_viridis_genome_assembly,_chromosome:_4	AUGUSTUS	CDS	71086237	71086430	1	+	0	ID=g19793.t1.CDS3;Parent=g19793.t1;
OY101443.1_Gymnocheta_viridis_genome_assembly,_chromosome:_4	AUGUSTUS	exon	71086237	71086430	.	+	.	ID=g19793.t1.exon3;Parent=g19793.t1;
OY101443.1_Gymnocheta_viridis_genome_assembly,_chromosome:_4	AUGUSTUS	intron	71086431	71089083	1	+	.	ID=g19793.t1.intron3;Parent=g19793.t1;
OY101443.1_Gymnocheta_viridis_genome_assembly,_chromosome:_4	AUGUSTUS	CDS	71089084	71089140	1	+	1	ID=g19793.t1.CDS4;Parent=g19793.t1;
OY101443.1_Gymnocheta_viridis_genome_assembly,_chromosome:_4	AUGUSTUS	exon	71089084	71089140	.	+	.	ID=g19793.t1.exon4;Parent=g19793.t1;
OY101443.1_Gymnocheta_viridis_genome_assembly,_chromosome:_4	AUGUSTUS	intron	71089141	71089744	0.96	+	.	ID=g19793.t1.intron4;Parent=g19793.t1;
OY101443.1_Gymnocheta_viridis_genome_assembly,_chromosome:_4	AUGUSTUS	CDS	71089745	71090068	0.96	+	1	ID=g19793.t1.CDS5;Parent=g19793.t1;
OY101443.1_Gymnocheta_viridis_genome_assembly,_chromosome:_4	AUGUSTUS	exon	71089745	71090068	.	+	.	ID=g19793.t1.exon5;Parent=g19793.t1;
OY101443.1_Gymnocheta_viridis_genome_assembly,_chromosome:_4	AUGUSTUS	intron	71090069	71090145	1	+	.	ID=g19793.t1.intron5;Parent=g19793.t1;
OY101443.1_Gymnocheta_viridis_genome_assembly,_chromosome:_4	AUGUSTUS	CDS	71090146	71090265	1	+	1	ID=g19793.t1.CDS6;Parent=g19793.t1;
OY101443.1_Gymnocheta_viridis_genome_assembly,_chromosome:_4	AUGUSTUS	exon	71090146	71090265	.	+	.	ID=g19793.t1.exon6;Parent=g19793.t1;
OY101443.1_Gymnocheta_viridis_genome_assembly,_chromosome:_4	AUGUSTUS	intron	71090266	71090335	1	+	.	ID=g19793.t1.intron6;Parent=g19793.t1;
OY101443.1_Gymnocheta_viridis_genome_assembly,_chromosome:_4	AUGUSTUS	CDS	71090336	71090446	1	+	1	ID=g19793.t1.CDS7;Parent=g19793.t1;
OY101443.1_Gymnocheta_viridis_genome_assembly,_chromosome:_4	AUGUSTUS	exon	71090336	71090446	.	+	.	ID=g19793.t1.exon7;Parent=g19793.t1;
OY101443.1_Gymnocheta_viridis_genome_assembly,_chromosome:_4	AUGUSTUS	intron	71090447	71095824	1	+	.	ID=g19793.t1.intron7;Parent=g19793.t1;
OY101443.1_Gymnocheta_viridis_genome_assembly,_chromosome:_4	AUGUSTUS	CDS	71095825	71096055	1	+	1	ID=g19793.t1.CDS8;Parent=g19793.t1;
OY101443.1_Gymnocheta_viridis_genome_assembly,_chromosome:_4	AUGUSTUS	exon	71095825	71096055	.	+	.	ID=g19793.t1.exon8;Parent=g19793.t1;
OY101443.1_Gymnocheta_viridis_genome_assembly,_chromosome:_4	AUGUSTUS	intron	71096056	71096449	1	+	.	ID=g19793.t1.intron8;Parent=g19793.t1;
OY101443.1_Gymnocheta_viridis_genome_assembly,_chromosome:_4	AUGUSTUS	CDS	71096450	71097167	1	+	1	ID=g19793.t1.CDS9;Parent=g19793.t1;
OY101443.1_Gymnocheta_viridis_genome_assembly,_chromosome:_4	AUGUSTUS	exon	71096450	71097167	.	+	.	ID=g19793.t1.exon9;Parent=g19793.t1;
OY101443.1_Gymnocheta_viridis_genome_assembly,_chromosome:_4	AUGUSTUS	stop_codon	71097165	71097167	.	+	0	ID=g19793.t1.stop1;Parent=g19793.t1;
OY101443.1_Gymnocheta_viridis_genome_assembly,_chromosome:_4	AUGUSTUS	mRNA	71081223	71097167	0.88	+	.	ID=g19793.t2;Parent=g19793;
OY101443.1_Gymnocheta_viridis_genome_assembly,_chromosome:_4	AUGUSTUS	start_codon	71081223	71081225	.	+	0	ID=g19793.t2.start1;Parent=g19793.t2;
OY101443.1_Gymnocheta_viridis_genome_assembly,_chromosome:_4	AUGUSTUS	CDS	71081223	71081490	1	+	0	ID=g19793.t2.CDS1;Parent=g19793.t2;
OY101443.1_Gymnocheta_viridis_genome_assembly,_chromosome:_4	AUGUSTUS	exon	71081223	71081490	.	+	.	ID=g19793.t2.exon1;Parent=g19793.t2;
OY101443.1_Gymnocheta_viridis_genome_assembly,_chromosome:_4	AUGUSTUS	intron	71081491	71085948	1	+	.	ID=g19793.t2.intron1;Parent=g19793.t2;
OY101443.1_Gymnocheta_viridis_genome_assembly,_chromosome:_4	AUGUSTUS	CDS	71085949	71086172	1	+	2	ID=g19793.t2.CDS2;Parent=g19793.t2;
OY101443.1_Gymnocheta_viridis_genome_assembly,_chromosome:_4	AUGUSTUS	exon	71085949	71086172	.	+	.	ID=g19793.t2.exon2;Parent=g19793.t2;
OY101443.1_Gymnocheta_viridis_genome_assembly,_chromosome:_4	AUGUSTUS	intron	71086173	71086236	1	+	.	ID=g19793.t2.intron2;Parent=g19793.t2;
OY101443.1_Gymnocheta_viridis_genome_assembly,_chromosome:_4	AUGUSTUS	CDS	71086237	71086430	1	+	0	ID=g19793.t2.CDS3;Parent=g19793.t2;
OY101443.1_Gymnocheta_viridis_genome_assembly,_chromosome:_4	AUGUSTUS	exon	71086237	71086430	.	+	.	ID=g19793.t2.exon3;Parent=g19793.t2;
OY101443.1_Gymnocheta_viridis_genome_assembly,_chromosome:_4	AUGUSTUS	intron	71086431	71089083	1	+	.	ID=g19793.t2.intron3;Parent=g19793.t2;
OY101443.1_Gymnocheta_viridis_genome_assembly,_chromosome:_4	AUGUSTUS	CDS	71089084	71089140	1	+	1	ID=g19793.t2.CDS4;Parent=g19793.t2;
OY101443.1_Gymnocheta_viridis_genome_assembly,_chromosome:_4	AUGUSTUS	exon	71089084	71089140	.	+	.	ID=g19793.t2.exon4;Parent=g19793.t2;
OY101443.1_Gymnocheta_viridis_genome_assembly,_chromosome:_4	AUGUSTUS	intron	71089141	71089702	0.88	+	.	ID=g19793.t2.intron4;Parent=g19793.t2;
OY101443.1_Gymnocheta_viridis_genome_assembly,_chromosome:_4	AUGUSTUS	CDS	71089703	71090068	0.88	+	1	ID=g19793.t2.CDS5;Parent=g19793.t2;
OY101443.1_Gymnocheta_viridis_genome_assembly,_chromosome:_4	AUGUSTUS	exon	71089703	71090068	.	+	.	ID=g19793.t2.exon5;Parent=g19793.t2;
OY101443.1_Gymnocheta_viridis_genome_assembly,_chromosome:_4	AUGUSTUS	intron	71090069	71090145	1	+	.	ID=g19793.t2.intron5;Parent=g19793.t2;
OY101443.1_Gymnocheta_viridis_genome_assembly,_chromosome:_4	AUGUSTUS	CDS	71090146	71090265	1	+	1	ID=g19793.t2.CDS6;Parent=g19793.t2;
OY101443.1_Gymnocheta_viridis_genome_assembly,_chromosome:_4	AUGUSTUS	exon	71090146	71090265	.	+	.	ID=g19793.t2.exon6;Parent=g19793.t2;
OY101443.1_Gymnocheta_viridis_genome_assembly,_chromosome:_4	AUGUSTUS	intron	71090266	71090335	1	+	.	ID=g19793.t2.intron6;Parent=g19793.t2;
OY101443.1_Gymnocheta_viridis_genome_assembly,_chromosome:_4	AUGUSTUS	CDS	71090336	71090446	1	+	1	ID=g19793.t2.CDS7;Parent=g19793.t2;
OY101443.1_Gymnocheta_viridis_genome_assembly,_chromosome:_4	AUGUSTUS	exon	71090336	71090446	.	+	.	ID=g19793.t2.exon7;Parent=g19793.t2;
OY101443.1_Gymnocheta_viridis_genome_assembly,_chromosome:_4	AUGUSTUS	intron	71090447	71095824	1	+	.	ID=g19793.t2.intron7;Parent=g19793.t2;
OY101443.1_Gymnocheta_viridis_genome_assembly,_chromosome:_4	AUGUSTUS	CDS	71095825	71096055	1	+	1	ID=g19793.t2.CDS8;Parent=g19793.t2;
OY101443.1_Gymnocheta_viridis_genome_assembly,_chromosome:_4	AUGUSTUS	exon	71095825	71096055	.	+	.	ID=g19793.t2.exon8;Parent=g19793.t2;
OY101443.1_Gymnocheta_viridis_genome_assembly,_chromosome:_4	AUGUSTUS	intron	71096056	71096449	1	+	.	ID=g19793.t2.intron8;Parent=g19793.t2;
OY101443.1_Gymnocheta_viridis_genome_assembly,_chromosome:_4	AUGUSTUS	CDS	71096450	71097167	1	+	1	ID=g19793.t2.CDS9;Parent=g19793.t2;
OY101443.1_Gymnocheta_viridis_genome_assembly,_chromosome:_4	AUGUSTUS	exon	71096450	71097167	.	+	.	ID=g19793.t2.exon9;Parent=g19793.t2;
OY101443.1_Gymnocheta_viridis_genome_assembly,_chromosome:_4	AUGUSTUS	stop_codon	71097165	71097167	.	+	0	ID=g19793.t2.stop1;Parent=g19793.t2;
OY101443.1_Gymnocheta_viridis_genome_assembly,_chromosome:_4	AUGUSTUS	gene	71112530	71114116	.	+	.	ID=g19794;
OY101443.1_Gymnocheta_viridis_genome_assembly,_chromosome:_4	AUGUSTUS	mRNA	71112530	71114116	1	+	.	ID=g19794.t1;Parent=g19794;
OY101443.1_Gymnocheta_viridis_genome_assembly,_chromosome:_4	AUGUSTUS	start_codon	71112530	71112532	.	+	0	ID=g19794.t1.start1;Parent=g19794.t1;
OY101443.1_Gymnocheta_viridis_genome_assembly,_chromosome:_4	AUGUSTUS	CDS	71112530	71114116	1	+	0	ID=g19794.t1.CDS1;Parent=g19794.t1;
OY101443.1_Gymnocheta_viridis_genome_assembly,_chromosome:_4	AUGUSTUS	exon	71112530	71114116	.	+	.	ID=g19794.t1.exon1;Parent=g19794.t1;
OY101443.1_Gymnocheta_viridis_genome_assembly,_chromosome:_4	AUGUSTUS	stop_codon	71114114	71114116	.	+	0	ID=g19794.t1.stop1;Parent=g19794.t1;
OY101443.1_Gymnocheta_viridis_genome_assembly,_chromosome:_4	AUGUSTUS	gene	71224417	71225373	.	-	.	ID=g19795;
OY101443.1_Gymnocheta_viridis_genome_assembly,_chromosome:_4	AUGUSTUS	mRNA	71224417	71225373	1	-	.	ID=g19795.t1;Parent=g19795;
OY101443.1_Gymnocheta_viridis_genome_assembly,_chromosome:_4	AUGUSTUS	stop_codon	71224417	71224419	.	-	0	ID=g19795.t1.stop1;Parent=g19795.t1;
OY101443.1_Gymnocheta_viridis_genome_assembly,_chromosome:_4	AUGUSTUS	CDS	71224417	71225373	1	-	0	ID=g19795.t1.CDS1;Parent=g19795.t1;
OY101443.1_Gymnocheta_viridis_genome_assembly,_chromosome:_4	AUGUSTUS	exon	71224417	71225373	.	-	.	ID=g19795.t1.exon1;Parent=g19795.t1;
OY101443.1_Gymnocheta_viridis_genome_assembly,_chromosome:_4	AUGUSTUS	start_codon	71225371	71225373	.	-	0	ID=g19795.t1.start1;Parent=g19795.t1;
OY101443.1_Gymnocheta_viridis_genome_assembly,_chromosome:_4	AUGUSTUS	gene	71306398	71306710	.	+	.	ID=g19796;
OY101443.1_Gymnocheta_viridis_genome_assembly,_chromosome:_4	AUGUSTUS	mRNA	71306398	71306710	0.79	+	.	ID=g19796.t1;Parent=g19796;
OY101443.1_Gymnocheta_viridis_genome_assembly,_chromosome:_4	AUGUSTUS	start_codon	71306398	71306400	.	+	0	ID=g19796.t1.start1;Parent=g19796.t1;
OY101443.1_Gymnocheta_viridis_genome_assembly,_chromosome:_4	AUGUSTUS	CDS	71306398	71306407	0.79	+	0	ID=g19796.t1.CDS1;Parent=g19796.t1;
OY101443.1_Gymnocheta_viridis_genome_assembly,_chromosome:_4	AUGUSTUS	exon	71306398	71306407	.	+	.	ID=g19796.t1.exon1;Parent=g19796.t1;
OY101443.1_Gymnocheta_viridis_genome_assembly,_chromosome:_4	AUGUSTUS	intron	71306408	71306498	0.79	+	.	ID=g19796.t1.intron1;Parent=g19796.t1;
OY101443.1_Gymnocheta_viridis_genome_assembly,_chromosome:_4	AUGUSTUS	CDS	71306499	71306710	0.79	+	2	ID=g19796.t1.CDS2;Parent=g19796.t1;
OY101443.1_Gymnocheta_viridis_genome_assembly,_chromosome:_4	AUGUSTUS	exon	71306499	71306710	.	+	.	ID=g19796.t1.exon2;Parent=g19796.t1;
OY101443.1_Gymnocheta_viridis_genome_assembly,_chromosome:_4	AUGUSTUS	stop_codon	71306708	71306710	.	+	0	ID=g19796.t1.stop1;Parent=g19796.t1;
OY101443.1_Gymnocheta_viridis_genome_assembly,_chromosome:_4	AUGUSTUS	gene	71312107	71312748	.	+	.	ID=g19797;
OY101443.1_Gymnocheta_viridis_genome_assembly,_chromosome:_4	AUGUSTUS	mRNA	71312107	71312748	0.83	+	.	ID=g19797.t1;Parent=g19797;
OY101443.1_Gymnocheta_viridis_genome_assembly,_chromosome:_4	AUGUSTUS	start_codon	71312107	71312109	.	+	0	ID=g19797.t1.start1;Parent=g19797.t1;
OY101443.1_Gymnocheta_viridis_genome_assembly,_chromosome:_4	AUGUSTUS	CDS	71312107	71312356	0.98	+	0	ID=g19797.t1.CDS1;Parent=g19797.t1;
OY101443.1_Gymnocheta_viridis_genome_assembly,_chromosome:_4	AUGUSTUS	exon	71312107	71312356	.	+	.	ID=g19797.t1.exon1;Parent=g19797.t1;
OY101443.1_Gymnocheta_viridis_genome_assembly,_chromosome:_4	AUGUSTUS	intron	71312357	71312431	0.83	+	.	ID=g19797.t1.intron1;Parent=g19797.t1;
OY101443.1_Gymnocheta_viridis_genome_assembly,_chromosome:_4	AUGUSTUS	CDS	71312432	71312748	0.83	+	2	ID=g19797.t1.CDS2;Parent=g19797.t1;
OY101443.1_Gymnocheta_viridis_genome_assembly,_chromosome:_4	AUGUSTUS	exon	71312432	71312748	.	+	.	ID=g19797.t1.exon2;Parent=g19797.t1;
OY101443.1_Gymnocheta_viridis_genome_assembly,_chromosome:_4	AUGUSTUS	stop_codon	71312746	71312748	.	+	0	ID=g19797.t1.stop1;Parent=g19797.t1;
OY101443.1_Gymnocheta_viridis_genome_assembly,_chromosome:_4	AUGUSTUS	gene	71313901	71316306	.	+	.	ID=g19798;
OY101443.1_Gymnocheta_viridis_genome_assembly,_chromosome:_4	AUGUSTUS	mRNA	71313901	71316306	0.25	+	.	ID=g19798.t1;Parent=g19798;
OY101443.1_Gymnocheta_viridis_genome_assembly,_chromosome:_4	AUGUSTUS	start_codon	71313901	71313903	.	+	0	ID=g19798.t1.start1;Parent=g19798.t1;
OY101443.1_Gymnocheta_viridis_genome_assembly,_chromosome:_4	AUGUSTUS	CDS	71313901	71314084	1	+	0	ID=g19798.t1.CDS1;Parent=g19798.t1;
OY101443.1_Gymnocheta_viridis_genome_assembly,_chromosome:_4	AUGUSTUS	exon	71313901	71314084	.	+	.	ID=g19798.t1.exon1;Parent=g19798.t1;
OY101443.1_Gymnocheta_viridis_genome_assembly,_chromosome:_4	AUGUSTUS	intron	71314085	71315080	0.71	+	.	ID=g19798.t1.intron1;Parent=g19798.t1;
OY101443.1_Gymnocheta_viridis_genome_assembly,_chromosome:_4	AUGUSTUS	CDS	71315081	71315134	0.39	+	2	ID=g19798.t1.CDS2;Parent=g19798.t1;
OY101443.1_Gymnocheta_viridis_genome_assembly,_chromosome:_4	AUGUSTUS	exon	71315081	71315134	.	+	.	ID=g19798.t1.exon2;Parent=g19798.t1;
OY101443.1_Gymnocheta_viridis_genome_assembly,_chromosome:_4	AUGUSTUS	intron	71315135	71315216	0.35	+	.	ID=g19798.t1.intron2;Parent=g19798.t1;
OY101443.1_Gymnocheta_viridis_genome_assembly,_chromosome:_4	AUGUSTUS	CDS	71315217	71315682	0.44	+	2	ID=g19798.t1.CDS3;Parent=g19798.t1;
OY101443.1_Gymnocheta_viridis_genome_assembly,_chromosome:_4	AUGUSTUS	exon	71315217	71315682	.	+	.	ID=g19798.t1.exon3;Parent=g19798.t1;
OY101443.1_Gymnocheta_viridis_genome_assembly,_chromosome:_4	AUGUSTUS	intron	71315683	71316116	0.92	+	.	ID=g19798.t1.intron3;Parent=g19798.t1;
OY101443.1_Gymnocheta_viridis_genome_assembly,_chromosome:_4	AUGUSTUS	CDS	71316117	71316306	0.75	+	1	ID=g19798.t1.CDS4;Parent=g19798.t1;
OY101443.1_Gymnocheta_viridis_genome_assembly,_chromosome:_4	AUGUSTUS	exon	71316117	71316306	.	+	.	ID=g19798.t1.exon4;Parent=g19798.t1;
OY101443.1_Gymnocheta_viridis_genome_assembly,_chromosome:_4	AUGUSTUS	stop_codon	71316304	71316306	.	+	0	ID=g19798.t1.stop1;Parent=g19798.t1;
OY101443.1_Gymnocheta_viridis_genome_assembly,_chromosome:_4	AUGUSTUS	gene	71317314	71318507	.	+	.	ID=g19799;
OY101443.1_Gymnocheta_viridis_genome_assembly,_chromosome:_4	AUGUSTUS	mRNA	71317314	71318507	0.67	+	.	ID=g19799.t1;Parent=g19799;
OY101443.1_Gymnocheta_viridis_genome_assembly,_chromosome:_4	AUGUSTUS	start_codon	71317314	71317316	.	+	0	ID=g19799.t1.start1;Parent=g19799.t1;
OY101443.1_Gymnocheta_viridis_genome_assembly,_chromosome:_4	AUGUSTUS	CDS	71317314	71317619	0.67	+	0	ID=g19799.t1.CDS1;Parent=g19799.t1;
OY101443.1_Gymnocheta_viridis_genome_assembly,_chromosome:_4	AUGUSTUS	exon	71317314	71317619	.	+	.	ID=g19799.t1.exon1;Parent=g19799.t1;
OY101443.1_Gymnocheta_viridis_genome_assembly,_chromosome:_4	AUGUSTUS	intron	71317620	71317691	0.89	+	.	ID=g19799.t1.intron1;Parent=g19799.t1;
OY101443.1_Gymnocheta_viridis_genome_assembly,_chromosome:_4	AUGUSTUS	CDS	71317692	71318507	0.89	+	0	ID=g19799.t1.CDS2;Parent=g19799.t1;
OY101443.1_Gymnocheta_viridis_genome_assembly,_chromosome:_4	AUGUSTUS	exon	71317692	71318507	.	+	.	ID=g19799.t1.exon2;Parent=g19799.t1;
OY101443.1_Gymnocheta_viridis_genome_assembly,_chromosome:_4	AUGUSTUS	stop_codon	71318505	71318507	.	+	0	ID=g19799.t1.stop1;Parent=g19799.t1;
OY101443.1_Gymnocheta_viridis_genome_assembly,_chromosome:_4	AUGUSTUS	gene	71321021	71322821	.	+	.	ID=g19800;
OY101443.1_Gymnocheta_viridis_genome_assembly,_chromosome:_4	AUGUSTUS	mRNA	71321021	71322821	0.65	+	.	ID=g19800.t1;Parent=g19800;
OY101443.1_Gymnocheta_viridis_genome_assembly,_chromosome:_4	AUGUSTUS	start_codon	71321021	71321023	.	+	0	ID=g19800.t1.start1;Parent=g19800.t1;
OY101443.1_Gymnocheta_viridis_genome_assembly,_chromosome:_4	AUGUSTUS	CDS	71321021	71321091	0.98	+	0	ID=g19800.t1.CDS1;Parent=g19800.t1;
OY101443.1_Gymnocheta_viridis_genome_assembly,_chromosome:_4	AUGUSTUS	exon	71321021	71321091	.	+	.	ID=g19800.t1.exon1;Parent=g19800.t1;
OY101443.1_Gymnocheta_viridis_genome_assembly,_chromosome:_4	AUGUSTUS	intron	71321092	71321192	0.78	+	.	ID=g19800.t1.intron1;Parent=g19800.t1;
OY101443.1_Gymnocheta_viridis_genome_assembly,_chromosome:_4	AUGUSTUS	CDS	71321193	71321565	0.68	+	1	ID=g19800.t1.CDS2;Parent=g19800.t1;
OY101443.1_Gymnocheta_viridis_genome_assembly,_chromosome:_4	AUGUSTUS	exon	71321193	71321565	.	+	.	ID=g19800.t1.exon2;Parent=g19800.t1;
OY101443.1_Gymnocheta_viridis_genome_assembly,_chromosome:_4	AUGUSTUS	intron	71321566	71322557	0.87	+	.	ID=g19800.t1.intron2;Parent=g19800.t1;
OY101443.1_Gymnocheta_viridis_genome_assembly,_chromosome:_4	AUGUSTUS	CDS	71322558	71322821	0.97	+	0	ID=g19800.t1.CDS3;Parent=g19800.t1;
OY101443.1_Gymnocheta_viridis_genome_assembly,_chromosome:_4	AUGUSTUS	exon	71322558	71322821	.	+	.	ID=g19800.t1.exon3;Parent=g19800.t1;
OY101443.1_Gymnocheta_viridis_genome_assembly,_chromosome:_4	AUGUSTUS	stop_codon	71322819	71322821	.	+	0	ID=g19800.t1.stop1;Parent=g19800.t1;
OY101443.1_Gymnocheta_viridis_genome_assembly,_chromosome:_4	AUGUSTUS	mRNA	71321021	71321646	0.76	+	.	ID=g19800.t2;Parent=g19800;
OY101443.1_Gymnocheta_viridis_genome_assembly,_chromosome:_4	AUGUSTUS	start_codon	71321021	71321023	.	+	0	ID=g19800.t2.start1;Parent=g19800.t2;
OY101443.1_Gymnocheta_viridis_genome_assembly,_chromosome:_4	AUGUSTUS	CDS	71321021	71321091	0.9	+	0	ID=g19800.t2.CDS1;Parent=g19800.t2;
OY101443.1_Gymnocheta_viridis_genome_assembly,_chromosome:_4	AUGUSTUS	exon	71321021	71321091	.	+	.	ID=g19800.t2.exon1;Parent=g19800.t2;
OY101443.1_Gymnocheta_viridis_genome_assembly,_chromosome:_4	AUGUSTUS	intron	71321092	71321192	0.79	+	.	ID=g19800.t2.intron1;Parent=g19800.t2;
OY101443.1_Gymnocheta_viridis_genome_assembly,_chromosome:_4	AUGUSTUS	CDS	71321193	71321646	0.79	+	1	ID=g19800.t2.CDS2;Parent=g19800.t2;
OY101443.1_Gymnocheta_viridis_genome_assembly,_chromosome:_4	AUGUSTUS	exon	71321193	71321646	.	+	.	ID=g19800.t2.exon2;Parent=g19800.t2;
OY101443.1_Gymnocheta_viridis_genome_assembly,_chromosome:_4	AUGUSTUS	stop_codon	71321644	71321646	.	+	0	ID=g19800.t2.stop1;Parent=g19800.t2;
OY101443.1_Gymnocheta_viridis_genome_assembly,_chromosome:_4	AUGUSTUS	gene	71323510	71325526	.	+	.	ID=g19801;
OY101443.1_Gymnocheta_viridis_genome_assembly,_chromosome:_4	AUGUSTUS	mRNA	71323510	71325526	0.99	+	.	ID=g19801.t1;Parent=g19801;
OY101443.1_Gymnocheta_viridis_genome_assembly,_chromosome:_4	AUGUSTUS	start_codon	71323510	71323512	.	+	0	ID=g19801.t1.start1;Parent=g19801.t1;
OY101443.1_Gymnocheta_viridis_genome_assembly,_chromosome:_4	AUGUSTUS	CDS	71323510	71323556	0.99	+	0	ID=g19801.t1.CDS1;Parent=g19801.t1;
OY101443.1_Gymnocheta_viridis_genome_assembly,_chromosome:_4	AUGUSTUS	exon	71323510	71323556	.	+	.	ID=g19801.t1.exon1;Parent=g19801.t1;
OY101443.1_Gymnocheta_viridis_genome_assembly,_chromosome:_4	AUGUSTUS	intron	71323557	71323614	0.99	+	.	ID=g19801.t1.intron1;Parent=g19801.t1;
OY101443.1_Gymnocheta_viridis_genome_assembly,_chromosome:_4	AUGUSTUS	CDS	71323615	71325526	0.99	+	1	ID=g19801.t1.CDS2;Parent=g19801.t1;
OY101443.1_Gymnocheta_viridis_genome_assembly,_chromosome:_4	AUGUSTUS	exon	71323615	71325526	.	+	.	ID=g19801.t1.exon2;Parent=g19801.t1;
OY101443.1_Gymnocheta_viridis_genome_assembly,_chromosome:_4	AUGUSTUS	stop_codon	71325524	71325526	.	+	0	ID=g19801.t1.stop1;Parent=g19801.t1;
OY101443.1_Gymnocheta_viridis_genome_assembly,_chromosome:_4	AUGUSTUS	gene	71326705	71326908	.	+	.	ID=g19802;
OY101443.1_Gymnocheta_viridis_genome_assembly,_chromosome:_4	AUGUSTUS	mRNA	71326705	71326908	0.96	+	.	ID=g19802.t1;Parent=g19802;
OY101443.1_Gymnocheta_viridis_genome_assembly,_chromosome:_4	AUGUSTUS	start_codon	71326705	71326707	.	+	0	ID=g19802.t1.start1;Parent=g19802.t1;
OY101443.1_Gymnocheta_viridis_genome_assembly,_chromosome:_4	AUGUSTUS	CDS	71326705	71326908	0.96	+	0	ID=g19802.t1.CDS1;Parent=g19802.t1;
OY101443.1_Gymnocheta_viridis_genome_assembly,_chromosome:_4	AUGUSTUS	exon	71326705	71326908	.	+	.	ID=g19802.t1.exon1;Parent=g19802.t1;
OY101443.1_Gymnocheta_viridis_genome_assembly,_chromosome:_4	AUGUSTUS	stop_codon	71326906	71326908	.	+	0	ID=g19802.t1.stop1;Parent=g19802.t1;
OY101443.1_Gymnocheta_viridis_genome_assembly,_chromosome:_4	AUGUSTUS	gene	71327104	71327406	.	+	.	ID=g19803;
OY101443.1_Gymnocheta_viridis_genome_assembly,_chromosome:_4	AUGUSTUS	mRNA	71327104	71327406	0.84	+	.	ID=g19803.t1;Parent=g19803;
OY101443.1_Gymnocheta_viridis_genome_assembly,_chromosome:_4	AUGUSTUS	start_codon	71327104	71327106	.	+	0	ID=g19803.t1.start1;Parent=g19803.t1;
OY101443.1_Gymnocheta_viridis_genome_assembly,_chromosome:_4	AUGUSTUS	CDS	71327104	71327406	0.84	+	0	ID=g19803.t1.CDS1;Parent=g19803.t1;
OY101443.1_Gymnocheta_viridis_genome_assembly,_chromosome:_4	AUGUSTUS	exon	71327104	71327406	.	+	.	ID=g19803.t1.exon1;Parent=g19803.t1;
OY101443.1_Gymnocheta_viridis_genome_assembly,_chromosome:_4	AUGUSTUS	stop_codon	71327404	71327406	.	+	0	ID=g19803.t1.stop1;Parent=g19803.t1;
OY101443.1_Gymnocheta_viridis_genome_assembly,_chromosome:_4	AUGUSTUS	gene	71327647	71328096	.	+	.	ID=g19804;
OY101443.1_Gymnocheta_viridis_genome_assembly,_chromosome:_4	AUGUSTUS	mRNA	71327647	71328096	0.9	+	.	ID=g19804.t1;Parent=g19804;
OY101443.1_Gymnocheta_viridis_genome_assembly,_chromosome:_4	AUGUSTUS	start_codon	71327647	71327649	.	+	0	ID=g19804.t1.start1;Parent=g19804.t1;
OY101443.1_Gymnocheta_viridis_genome_assembly,_chromosome:_4	AUGUSTUS	CDS	71327647	71328096	0.9	+	0	ID=g19804.t1.CDS1;Parent=g19804.t1;
OY101443.1_Gymnocheta_viridis_genome_assembly,_chromosome:_4	AUGUSTUS	exon	71327647	71328096	.	+	.	ID=g19804.t1.exon1;Parent=g19804.t1;
OY101443.1_Gymnocheta_viridis_genome_assembly,_chromosome:_4	AUGUSTUS	stop_codon	71328094	71328096	.	+	0	ID=g19804.t1.stop1;Parent=g19804.t1;
OY101443.1_Gymnocheta_viridis_genome_assembly,_chromosome:_4	AUGUSTUS	gene	71336218	71341117	.	+	.	ID=g19805;
OY101443.1_Gymnocheta_viridis_genome_assembly,_chromosome:_4	AUGUSTUS	mRNA	71336218	71341117	0.95	+	.	ID=g19805.t1;Parent=g19805;
OY101443.1_Gymnocheta_viridis_genome_assembly,_chromosome:_4	AUGUSTUS	start_codon	71336218	71336220	.	+	0	ID=g19805.t1.start1;Parent=g19805.t1;
OY101443.1_Gymnocheta_viridis_genome_assembly,_chromosome:_4	AUGUSTUS	CDS	71336218	71336615	0.97	+	0	ID=g19805.t1.CDS1;Parent=g19805.t1;
OY101443.1_Gymnocheta_viridis_genome_assembly,_chromosome:_4	AUGUSTUS	exon	71336218	71336615	.	+	.	ID=g19805.t1.exon1;Parent=g19805.t1;
OY101443.1_Gymnocheta_viridis_genome_assembly,_chromosome:_4	AUGUSTUS	intron	71336616	71339340	0.95	+	.	ID=g19805.t1.intron1;Parent=g19805.t1;
OY101443.1_Gymnocheta_viridis_genome_assembly,_chromosome:_4	AUGUSTUS	CDS	71339341	71339645	0.95	+	1	ID=g19805.t1.CDS2;Parent=g19805.t1;
OY101443.1_Gymnocheta_viridis_genome_assembly,_chromosome:_4	AUGUSTUS	exon	71339341	71339645	.	+	.	ID=g19805.t1.exon2;Parent=g19805.t1;
OY101443.1_Gymnocheta_viridis_genome_assembly,_chromosome:_4	AUGUSTUS	intron	71339646	71339708	1	+	.	ID=g19805.t1.intron2;Parent=g19805.t1;
OY101443.1_Gymnocheta_viridis_genome_assembly,_chromosome:_4	AUGUSTUS	CDS	71339709	71341117	1	+	2	ID=g19805.t1.CDS3;Parent=g19805.t1;
OY101443.1_Gymnocheta_viridis_genome_assembly,_chromosome:_4	AUGUSTUS	exon	71339709	71341117	.	+	.	ID=g19805.t1.exon3;Parent=g19805.t1;
OY101443.1_Gymnocheta_viridis_genome_assembly,_chromosome:_4	AUGUSTUS	stop_codon	71341115	71341117	.	+	0	ID=g19805.t1.stop1;Parent=g19805.t1;
OY101443.1_Gymnocheta_viridis_genome_assembly,_chromosome:_4	AUGUSTUS	mRNA	71336218	71341117	0.6	+	.	ID=g19805.t2;Parent=g19805;
OY101443.1_Gymnocheta_viridis_genome_assembly,_chromosome:_4	AUGUSTUS	start_codon	71336218	71336220	.	+	0	ID=g19805.t2.start1;Parent=g19805.t2;
OY101443.1_Gymnocheta_viridis_genome_assembly,_chromosome:_4	AUGUSTUS	CDS	71336218	71336615	0.93	+	0	ID=g19805.t2.CDS1;Parent=g19805.t2;
OY101443.1_Gymnocheta_viridis_genome_assembly,_chromosome:_4	AUGUSTUS	exon	71336218	71336615	.	+	.	ID=g19805.t2.exon1;Parent=g19805.t2;
OY101443.1_Gymnocheta_viridis_genome_assembly,_chromosome:_4	AUGUSTUS	intron	71336616	71339340	0.93	+	.	ID=g19805.t2.intron1;Parent=g19805.t2;
OY101443.1_Gymnocheta_viridis_genome_assembly,_chromosome:_4	AUGUSTUS	CDS	71339341	71339645	0.94	+	1	ID=g19805.t2.CDS2;Parent=g19805.t2;
OY101443.1_Gymnocheta_viridis_genome_assembly,_chromosome:_4	AUGUSTUS	exon	71339341	71339645	.	+	.	ID=g19805.t2.exon2;Parent=g19805.t2;
OY101443.1_Gymnocheta_viridis_genome_assembly,_chromosome:_4	AUGUSTUS	intron	71339646	71339708	1	+	.	ID=g19805.t2.intron2;Parent=g19805.t2;
OY101443.1_Gymnocheta_viridis_genome_assembly,_chromosome:_4	AUGUSTUS	CDS	71339709	71340082	0.66	+	2	ID=g19805.t2.CDS3;Parent=g19805.t2;
OY101443.1_Gymnocheta_viridis_genome_assembly,_chromosome:_4	AUGUSTUS	exon	71339709	71340082	.	+	.	ID=g19805.t2.exon3;Parent=g19805.t2;
OY101443.1_Gymnocheta_viridis_genome_assembly,_chromosome:_4	AUGUSTUS	intron	71340083	71340886	0.66	+	.	ID=g19805.t2.intron3;Parent=g19805.t2;
OY101443.1_Gymnocheta_viridis_genome_assembly,_chromosome:_4	AUGUSTUS	CDS	71340887	71341117	1	+	0	ID=g19805.t2.CDS4;Parent=g19805.t2;
OY101443.1_Gymnocheta_viridis_genome_assembly,_chromosome:_4	AUGUSTUS	exon	71340887	71341117	.	+	.	ID=g19805.t2.exon4;Parent=g19805.t2;
OY101443.1_Gymnocheta_viridis_genome_assembly,_chromosome:_4	AUGUSTUS	stop_codon	71341115	71341117	.	+	0	ID=g19805.t2.stop1;Parent=g19805.t2;
OY101443.1_Gymnocheta_viridis_genome_assembly,_chromosome:_4	AUGUSTUS	gene	71342050	71355500	.	+	.	ID=g19806;
OY101443.1_Gymnocheta_viridis_genome_assembly,_chromosome:_4	AUGUSTUS	mRNA	71342050	71355500	0.11	+	.	ID=g19806.t1;Parent=g19806;
OY101443.1_Gymnocheta_viridis_genome_assembly,_chromosome:_4	AUGUSTUS	start_codon	71342050	71342052	.	+	0	ID=g19806.t1.start1;Parent=g19806.t1;
OY101443.1_Gymnocheta_viridis_genome_assembly,_chromosome:_4	AUGUSTUS	CDS	71342050	71343133	0.53	+	0	ID=g19806.t1.CDS1;Parent=g19806.t1;
OY101443.1_Gymnocheta_viridis_genome_assembly,_chromosome:_4	AUGUSTUS	exon	71342050	71343133	.	+	.	ID=g19806.t1.exon1;Parent=g19806.t1;
OY101443.1_Gymnocheta_viridis_genome_assembly,_chromosome:_4	AUGUSTUS	intron	71343134	71346608	0.49	+	.	ID=g19806.t1.intron1;Parent=g19806.t1;
OY101443.1_Gymnocheta_viridis_genome_assembly,_chromosome:_4	AUGUSTUS	CDS	71346609	71347654	0.85	+	2	ID=g19806.t1.CDS2;Parent=g19806.t1;
OY101443.1_Gymnocheta_viridis_genome_assembly,_chromosome:_4	AUGUSTUS	exon	71346609	71347654	.	+	.	ID=g19806.t1.exon2;Parent=g19806.t1;
OY101443.1_Gymnocheta_viridis_genome_assembly,_chromosome:_4	AUGUSTUS	intron	71347655	71350213	0.47	+	.	ID=g19806.t1.intron2;Parent=g19806.t1;
OY101443.1_Gymnocheta_viridis_genome_assembly,_chromosome:_4	AUGUSTUS	CDS	71350214	71350547	0.24	+	0	ID=g19806.t1.CDS3;Parent=g19806.t1;
OY101443.1_Gymnocheta_viridis_genome_assembly,_chromosome:_4	AUGUSTUS	exon	71350214	71350547	.	+	.	ID=g19806.t1.exon3;Parent=g19806.t1;
OY101443.1_Gymnocheta_viridis_genome_assembly,_chromosome:_4	AUGUSTUS	intron	71350548	71355063	0.21	+	.	ID=g19806.t1.intron3;Parent=g19806.t1;
OY101443.1_Gymnocheta_viridis_genome_assembly,_chromosome:_4	AUGUSTUS	CDS	71355064	71355500	0.56	+	2	ID=g19806.t1.CDS4;Parent=g19806.t1;
OY101443.1_Gymnocheta_viridis_genome_assembly,_chromosome:_4	AUGUSTUS	exon	71355064	71355500	.	+	.	ID=g19806.t1.exon4;Parent=g19806.t1;
OY101443.1_Gymnocheta_viridis_genome_assembly,_chromosome:_4	AUGUSTUS	stop_codon	71355498	71355500	.	+	0	ID=g19806.t1.stop1;Parent=g19806.t1;
OY101443.1_Gymnocheta_viridis_genome_assembly,_chromosome:_4	AUGUSTUS	gene	71358926	71361851	.	+	.	ID=g19807;
OY101443.1_Gymnocheta_viridis_genome_assembly,_chromosome:_4	AUGUSTUS	mRNA	71358926	71361851	0.4	+	.	ID=g19807.t1;Parent=g19807;
OY101443.1_Gymnocheta_viridis_genome_assembly,_chromosome:_4	AUGUSTUS	start_codon	71358926	71358928	.	+	0	ID=g19807.t1.start1;Parent=g19807.t1;
OY101443.1_Gymnocheta_viridis_genome_assembly,_chromosome:_4	AUGUSTUS	CDS	71358926	71359200	0.56	+	0	ID=g19807.t1.CDS1;Parent=g19807.t1;
OY101443.1_Gymnocheta_viridis_genome_assembly,_chromosome:_4	AUGUSTUS	exon	71358926	71359200	.	+	.	ID=g19807.t1.exon1;Parent=g19807.t1;
OY101443.1_Gymnocheta_viridis_genome_assembly,_chromosome:_4	AUGUSTUS	intron	71359201	71359942	0.58	+	.	ID=g19807.t1.intron1;Parent=g19807.t1;
OY101443.1_Gymnocheta_viridis_genome_assembly,_chromosome:_4	AUGUSTUS	CDS	71359943	71360282	0.62	+	1	ID=g19807.t1.CDS2;Parent=g19807.t1;
OY101443.1_Gymnocheta_viridis_genome_assembly,_chromosome:_4	AUGUSTUS	exon	71359943	71360282	.	+	.	ID=g19807.t1.exon2;Parent=g19807.t1;
OY101443.1_Gymnocheta_viridis_genome_assembly,_chromosome:_4	AUGUSTUS	intron	71360283	71360762	0.74	+	.	ID=g19807.t1.intron2;Parent=g19807.t1;
OY101443.1_Gymnocheta_viridis_genome_assembly,_chromosome:_4	AUGUSTUS	CDS	71360763	71361851	0.74	+	0	ID=g19807.t1.CDS3;Parent=g19807.t1;
OY101443.1_Gymnocheta_viridis_genome_assembly,_chromosome:_4	AUGUSTUS	exon	71360763	71361851	.	+	.	ID=g19807.t1.exon3;Parent=g19807.t1;
OY101443.1_Gymnocheta_viridis_genome_assembly,_chromosome:_4	AUGUSTUS	stop_codon	71361849	71361851	.	+	0	ID=g19807.t1.stop1;Parent=g19807.t1;
OY101443.1_Gymnocheta_viridis_genome_assembly,_chromosome:_4	AUGUSTUS	gene	71367662	71369564	.	+	.	ID=g19808;
OY101443.1_Gymnocheta_viridis_genome_assembly,_chromosome:_4	AUGUSTUS	mRNA	71367662	71369564	1	+	.	ID=g19808.t1;Parent=g19808;
OY101443.1_Gymnocheta_viridis_genome_assembly,_chromosome:_4	AUGUSTUS	start_codon	71367662	71367664	.	+	0	ID=g19808.t1.start1;Parent=g19808.t1;
OY101443.1_Gymnocheta_viridis_genome_assembly,_chromosome:_4	AUGUSTUS	CDS	71367662	71367823	1	+	0	ID=g19808.t1.CDS1;Parent=g19808.t1;
OY101443.1_Gymnocheta_viridis_genome_assembly,_chromosome:_4	AUGUSTUS	exon	71367662	71367823	.	+	.	ID=g19808.t1.exon1;Parent=g19808.t1;
OY101443.1_Gymnocheta_viridis_genome_assembly,_chromosome:_4	AUGUSTUS	intron	71367824	71367893	1	+	.	ID=g19808.t1.intron1;Parent=g19808.t1;
OY101443.1_Gymnocheta_viridis_genome_assembly,_chromosome:_4	AUGUSTUS	CDS	71367894	71369564	1	+	0	ID=g19808.t1.CDS2;Parent=g19808.t1;
OY101443.1_Gymnocheta_viridis_genome_assembly,_chromosome:_4	AUGUSTUS	exon	71367894	71369564	.	+	.	ID=g19808.t1.exon2;Parent=g19808.t1;
OY101443.1_Gymnocheta_viridis_genome_assembly,_chromosome:_4	AUGUSTUS	stop_codon	71369562	71369564	.	+	0	ID=g19808.t1.stop1;Parent=g19808.t1;
OY101443.1_Gymnocheta_viridis_genome_assembly,_chromosome:_4	AUGUSTUS	gene	71372797	71375133	.	+	.	ID=g19809;
OY101443.1_Gymnocheta_viridis_genome_assembly,_chromosome:_4	AUGUSTUS	mRNA	71372797	71375133	1	+	.	ID=g19809.t1;Parent=g19809;
OY101443.1_Gymnocheta_viridis_genome_assembly,_chromosome:_4	AUGUSTUS	start_codon	71372797	71372799	.	+	0	ID=g19809.t1.start1;Parent=g19809.t1;
OY101443.1_Gymnocheta_viridis_genome_assembly,_chromosome:_4	AUGUSTUS	CDS	71372797	71375133	1	+	0	ID=g19809.t1.CDS1;Parent=g19809.t1;
OY101443.1_Gymnocheta_viridis_genome_assembly,_chromosome:_4	AUGUSTUS	exon	71372797	71375133	.	+	.	ID=g19809.t1.exon1;Parent=g19809.t1;
OY101443.1_Gymnocheta_viridis_genome_assembly,_chromosome:_4	AUGUSTUS	stop_codon	71375131	71375133	.	+	0	ID=g19809.t1.stop1;Parent=g19809.t1;
OY101443.1_Gymnocheta_viridis_genome_assembly,_chromosome:_4	AUGUSTUS	gene	71383026	71384327	.	+	.	ID=g19810;
OY101443.1_Gymnocheta_viridis_genome_assembly,_chromosome:_4	AUGUSTUS	mRNA	71383026	71384327	0.82	+	.	ID=g19810.t1;Parent=g19810;
OY101443.1_Gymnocheta_viridis_genome_assembly,_chromosome:_4	AUGUSTUS	start_codon	71383026	71383028	.	+	0	ID=g19810.t1.start1;Parent=g19810.t1;
OY101443.1_Gymnocheta_viridis_genome_assembly,_chromosome:_4	AUGUSTUS	CDS	71383026	71384327	0.82	+	0	ID=g19810.t1.CDS1;Parent=g19810.t1;
OY101443.1_Gymnocheta_viridis_genome_assembly,_chromosome:_4	AUGUSTUS	exon	71383026	71384327	.	+	.	ID=g19810.t1.exon1;Parent=g19810.t1;
OY101443.1_Gymnocheta_viridis_genome_assembly,_chromosome:_4	AUGUSTUS	stop_codon	71384325	71384327	.	+	0	ID=g19810.t1.stop1;Parent=g19810.t1;
OY101443.1_Gymnocheta_viridis_genome_assembly,_chromosome:_4	AUGUSTUS	gene	71384719	71385270	.	-	.	ID=g19811;
OY101443.1_Gymnocheta_viridis_genome_assembly,_chromosome:_4	AUGUSTUS	mRNA	71384719	71385270	0.6	-	.	ID=g19811.t1;Parent=g19811;
OY101443.1_Gymnocheta_viridis_genome_assembly,_chromosome:_4	AUGUSTUS	stop_codon	71384719	71384721	.	-	0	ID=g19811.t1.stop1;Parent=g19811.t1;
OY101443.1_Gymnocheta_viridis_genome_assembly,_chromosome:_4	AUGUSTUS	CDS	71384719	71385270	0.6	-	0	ID=g19811.t1.CDS1;Parent=g19811.t1;
OY101443.1_Gymnocheta_viridis_genome_assembly,_chromosome:_4	AUGUSTUS	exon	71384719	71385270	.	-	.	ID=g19811.t1.exon1;Parent=g19811.t1;
OY101443.1_Gymnocheta_viridis_genome_assembly,_chromosome:_4	AUGUSTUS	start_codon	71385268	71385270	.	-	0	ID=g19811.t1.start1;Parent=g19811.t1;
OY101443.1_Gymnocheta_viridis_genome_assembly,_chromosome:_4	AUGUSTUS	gene	71387215	71389113	.	+	.	ID=g19812;
OY101443.1_Gymnocheta_viridis_genome_assembly,_chromosome:_4	AUGUSTUS	mRNA	71387215	71389113	0.44	+	.	ID=g19812.t1;Parent=g19812;
OY101443.1_Gymnocheta_viridis_genome_assembly,_chromosome:_4	AUGUSTUS	start_codon	71387215	71387217	.	+	0	ID=g19812.t1.start1;Parent=g19812.t1;
OY101443.1_Gymnocheta_viridis_genome_assembly,_chromosome:_4	AUGUSTUS	CDS	71387215	71389113	0.44	+	0	ID=g19812.t1.CDS1;Parent=g19812.t1;
OY101443.1_Gymnocheta_viridis_genome_assembly,_chromosome:_4	AUGUSTUS	exon	71387215	71389113	.	+	.	ID=g19812.t1.exon1;Parent=g19812.t1;
OY101443.1_Gymnocheta_viridis_genome_assembly,_chromosome:_4	AUGUSTUS	stop_codon	71389111	71389113	.	+	0	ID=g19812.t1.stop1;Parent=g19812.t1;
OY101443.1_Gymnocheta_viridis_genome_assembly,_chromosome:_4	AUGUSTUS	gene	71396650	71397045	.	-	.	ID=g19813;
OY101443.1_Gymnocheta_viridis_genome_assembly,_chromosome:_4	AUGUSTUS	mRNA	71396650	71397045	1	-	.	ID=g19813.t1;Parent=g19813;
OY101443.1_Gymnocheta_viridis_genome_assembly,_chromosome:_4	AUGUSTUS	stop_codon	71396650	71396652	.	-	0	ID=g19813.t1.stop1;Parent=g19813.t1;
OY101443.1_Gymnocheta_viridis_genome_assembly,_chromosome:_4	AUGUSTUS	CDS	71396650	71397045	1	-	0	ID=g19813.t1.CDS1;Parent=g19813.t1;
OY101443.1_Gymnocheta_viridis_genome_assembly,_chromosome:_4	AUGUSTUS	exon	71396650	71397045	.	-	.	ID=g19813.t1.exon1;Parent=g19813.t1;
OY101443.1_Gymnocheta_viridis_genome_assembly,_chromosome:_4	AUGUSTUS	start_codon	71397043	71397045	.	-	0	ID=g19813.t1.start1;Parent=g19813.t1;
OY101443.1_Gymnocheta_viridis_genome_assembly,_chromosome:_4	AUGUSTUS	gene	71398561	71399202	.	+	.	ID=g19814;
OY101443.1_Gymnocheta_viridis_genome_assembly,_chromosome:_4	AUGUSTUS	mRNA	71398561	71398968	1	+	.	ID=g19814.t1;Parent=g19814;
OY101443.1_Gymnocheta_viridis_genome_assembly,_chromosome:_4	AUGUSTUS	start_codon	71398561	71398563	.	+	0	ID=g19814.t1.start1;Parent=g19814.t1;
OY101443.1_Gymnocheta_viridis_genome_assembly,_chromosome:_4	AUGUSTUS	CDS	71398561	71398968	1	+	0	ID=g19814.t1.CDS1;Parent=g19814.t1;
OY101443.1_Gymnocheta_viridis_genome_assembly,_chromosome:_4	AUGUSTUS	exon	71398561	71398968	.	+	.	ID=g19814.t1.exon1;Parent=g19814.t1;
OY101443.1_Gymnocheta_viridis_genome_assembly,_chromosome:_4	AUGUSTUS	stop_codon	71398966	71398968	.	+	0	ID=g19814.t1.stop1;Parent=g19814.t1;
OY101443.1_Gymnocheta_viridis_genome_assembly,_chromosome:_4	AUGUSTUS	mRNA	71398561	71399202	0.82	+	.	ID=g19814.t2;Parent=g19814;
OY101443.1_Gymnocheta_viridis_genome_assembly,_chromosome:_4	AUGUSTUS	start_codon	71398561	71398563	.	+	0	ID=g19814.t2.start1;Parent=g19814.t2;
OY101443.1_Gymnocheta_viridis_genome_assembly,_chromosome:_4	AUGUSTUS	CDS	71398561	71398806	0.82	+	0	ID=g19814.t2.CDS1;Parent=g19814.t2;
OY101443.1_Gymnocheta_viridis_genome_assembly,_chromosome:_4	AUGUSTUS	exon	71398561	71398806	.	+	.	ID=g19814.t2.exon1;Parent=g19814.t2;
OY101443.1_Gymnocheta_viridis_genome_assembly,_chromosome:_4	AUGUSTUS	intron	71398807	71398983	0.82	+	.	ID=g19814.t2.intron1;Parent=g19814.t2;
OY101443.1_Gymnocheta_viridis_genome_assembly,_chromosome:_4	AUGUSTUS	CDS	71398984	71399202	0.97	+	0	ID=g19814.t2.CDS2;Parent=g19814.t2;
OY101443.1_Gymnocheta_viridis_genome_assembly,_chromosome:_4	AUGUSTUS	exon	71398984	71399202	.	+	.	ID=g19814.t2.exon2;Parent=g19814.t2;
OY101443.1_Gymnocheta_viridis_genome_assembly,_chromosome:_4	AUGUSTUS	stop_codon	71399200	71399202	.	+	0	ID=g19814.t2.stop1;Parent=g19814.t2;
OY101443.1_Gymnocheta_viridis_genome_assembly,_chromosome:_4	AUGUSTUS	gene	71403344	71404363	.	+	.	ID=g19815;
OY101443.1_Gymnocheta_viridis_genome_assembly,_chromosome:_4	AUGUSTUS	mRNA	71403344	71404363	1	+	.	ID=g19815.t1;Parent=g19815;
OY101443.1_Gymnocheta_viridis_genome_assembly,_chromosome:_4	AUGUSTUS	start_codon	71403344	71403346	.	+	0	ID=g19815.t1.start1;Parent=g19815.t1;
OY101443.1_Gymnocheta_viridis_genome_assembly,_chromosome:_4	AUGUSTUS	CDS	71403344	71404363	1	+	0	ID=g19815.t1.CDS1;Parent=g19815.t1;
OY101443.1_Gymnocheta_viridis_genome_assembly,_chromosome:_4	AUGUSTUS	exon	71403344	71404363	.	+	.	ID=g19815.t1.exon1;Parent=g19815.t1;
OY101443.1_Gymnocheta_viridis_genome_assembly,_chromosome:_4	AUGUSTUS	stop_codon	71404361	71404363	.	+	0	ID=g19815.t1.stop1;Parent=g19815.t1;
OY101443.1_Gymnocheta_viridis_genome_assembly,_chromosome:_4	AUGUSTUS	gene	71407282	71411327	.	+	.	ID=g19816;
OY101443.1_Gymnocheta_viridis_genome_assembly,_chromosome:_4	AUGUSTUS	mRNA	71407282	71411327	0.47	+	.	ID=g19816.t1;Parent=g19816;
OY101443.1_Gymnocheta_viridis_genome_assembly,_chromosome:_4	AUGUSTUS	start_codon	71407282	71407284	.	+	0	ID=g19816.t1.start1;Parent=g19816.t1;
OY101443.1_Gymnocheta_viridis_genome_assembly,_chromosome:_4	AUGUSTUS	CDS	71407282	71408574	0.83	+	0	ID=g19816.t1.CDS1;Parent=g19816.t1;
OY101443.1_Gymnocheta_viridis_genome_assembly,_chromosome:_4	AUGUSTUS	exon	71407282	71408574	.	+	.	ID=g19816.t1.exon1;Parent=g19816.t1;
OY101443.1_Gymnocheta_viridis_genome_assembly,_chromosome:_4	AUGUSTUS	intron	71408575	71410148	0.93	+	.	ID=g19816.t1.intron1;Parent=g19816.t1;
OY101443.1_Gymnocheta_viridis_genome_assembly,_chromosome:_4	AUGUSTUS	CDS	71410149	71410454	0.54	+	0	ID=g19816.t1.CDS2;Parent=g19816.t1;
OY101443.1_Gymnocheta_viridis_genome_assembly,_chromosome:_4	AUGUSTUS	exon	71410149	71410454	.	+	.	ID=g19816.t1.exon2;Parent=g19816.t1;
OY101443.1_Gymnocheta_viridis_genome_assembly,_chromosome:_4	AUGUSTUS	intron	71410455	71411006	0.59	+	.	ID=g19816.t1.intron2;Parent=g19816.t1;
OY101443.1_Gymnocheta_viridis_genome_assembly,_chromosome:_4	AUGUSTUS	CDS	71411007	71411327	0.7	+	0	ID=g19816.t1.CDS3;Parent=g19816.t1;
OY101443.1_Gymnocheta_viridis_genome_assembly,_chromosome:_4	AUGUSTUS	exon	71411007	71411327	.	+	.	ID=g19816.t1.exon3;Parent=g19816.t1;
OY101443.1_Gymnocheta_viridis_genome_assembly,_chromosome:_4	AUGUSTUS	stop_codon	71411325	71411327	.	+	0	ID=g19816.t1.stop1;Parent=g19816.t1;
OY101443.1_Gymnocheta_viridis_genome_assembly,_chromosome:_4	AUGUSTUS	gene	71412627	71414045	.	+	.	ID=g19817;
OY101443.1_Gymnocheta_viridis_genome_assembly,_chromosome:_4	AUGUSTUS	mRNA	71412627	71414045	0.7	+	.	ID=g19817.t1;Parent=g19817;
OY101443.1_Gymnocheta_viridis_genome_assembly,_chromosome:_4	AUGUSTUS	start_codon	71412627	71412629	.	+	0	ID=g19817.t1.start1;Parent=g19817.t1;
OY101443.1_Gymnocheta_viridis_genome_assembly,_chromosome:_4	AUGUSTUS	CDS	71412627	71412633	1	+	0	ID=g19817.t1.CDS1;Parent=g19817.t1;
OY101443.1_Gymnocheta_viridis_genome_assembly,_chromosome:_4	AUGUSTUS	exon	71412627	71412633	.	+	.	ID=g19817.t1.exon1;Parent=g19817.t1;
OY101443.1_Gymnocheta_viridis_genome_assembly,_chromosome:_4	AUGUSTUS	intron	71412634	71412780	0.98	+	.	ID=g19817.t1.intron1;Parent=g19817.t1;
OY101443.1_Gymnocheta_viridis_genome_assembly,_chromosome:_4	AUGUSTUS	CDS	71412781	71413215	0.71	+	2	ID=g19817.t1.CDS2;Parent=g19817.t1;
OY101443.1_Gymnocheta_viridis_genome_assembly,_chromosome:_4	AUGUSTUS	exon	71412781	71413215	.	+	.	ID=g19817.t1.exon2;Parent=g19817.t1;
OY101443.1_Gymnocheta_viridis_genome_assembly,_chromosome:_4	AUGUSTUS	intron	71413216	71413323	0.72	+	.	ID=g19817.t1.intron2;Parent=g19817.t1;
OY101443.1_Gymnocheta_viridis_genome_assembly,_chromosome:_4	AUGUSTUS	CDS	71413324	71414045	0.72	+	2	ID=g19817.t1.CDS3;Parent=g19817.t1;
OY101443.1_Gymnocheta_viridis_genome_assembly,_chromosome:_4	AUGUSTUS	exon	71413324	71414045	.	+	.	ID=g19817.t1.exon3;Parent=g19817.t1;
OY101443.1_Gymnocheta_viridis_genome_assembly,_chromosome:_4	AUGUSTUS	stop_codon	71414043	71414045	.	+	0	ID=g19817.t1.stop1;Parent=g19817.t1;
OY101443.1_Gymnocheta_viridis_genome_assembly,_chromosome:_4	AUGUSTUS	gene	71413326	71414045	.	+	.	ID=g19818;
OY101443.1_Gymnocheta_viridis_genome_assembly,_chromosome:_4	AUGUSTUS	mRNA	71413326	71414045	1	+	.	ID=g19818.t1;Parent=g19818;
OY101443.1_Gymnocheta_viridis_genome_assembly,_chromosome:_4	AUGUSTUS	start_codon	71413326	71413328	.	+	0	ID=g19818.t1.start1;Parent=g19818.t1;
OY101443.1_Gymnocheta_viridis_genome_assembly,_chromosome:_4	AUGUSTUS	CDS	71413326	71414045	1	+	0	ID=g19818.t1.CDS1;Parent=g19818.t1;
OY101443.1_Gymnocheta_viridis_genome_assembly,_chromosome:_4	AUGUSTUS	exon	71413326	71414045	.	+	.	ID=g19818.t1.exon1;Parent=g19818.t1;
OY101443.1_Gymnocheta_viridis_genome_assembly,_chromosome:_4	AUGUSTUS	stop_codon	71414043	71414045	.	+	0	ID=g19818.t1.stop1;Parent=g19818.t1;
OY101443.1_Gymnocheta_viridis_genome_assembly,_chromosome:_4	AUGUSTUS	gene	71418901	71419675	.	+	.	ID=g19819;
OY101443.1_Gymnocheta_viridis_genome_assembly,_chromosome:_4	AUGUSTUS	mRNA	71418901	71419675	0.98	+	.	ID=g19819.t1;Parent=g19819;
OY101443.1_Gymnocheta_viridis_genome_assembly,_chromosome:_4	AUGUSTUS	start_codon	71418901	71418903	.	+	0	ID=g19819.t1.start1;Parent=g19819.t1;
OY101443.1_Gymnocheta_viridis_genome_assembly,_chromosome:_4	AUGUSTUS	CDS	71418901	71418979	0.98	+	0	ID=g19819.t1.CDS1;Parent=g19819.t1;
OY101443.1_Gymnocheta_viridis_genome_assembly,_chromosome:_4	AUGUSTUS	exon	71418901	71418979	.	+	.	ID=g19819.t1.exon1;Parent=g19819.t1;
OY101443.1_Gymnocheta_viridis_genome_assembly,_chromosome:_4	AUGUSTUS	intron	71418980	71419061	0.98	+	.	ID=g19819.t1.intron1;Parent=g19819.t1;
OY101443.1_Gymnocheta_viridis_genome_assembly,_chromosome:_4	AUGUSTUS	CDS	71419062	71419675	0.98	+	2	ID=g19819.t1.CDS2;Parent=g19819.t1;
OY101443.1_Gymnocheta_viridis_genome_assembly,_chromosome:_4	AUGUSTUS	exon	71419062	71419675	.	+	.	ID=g19819.t1.exon2;Parent=g19819.t1;
OY101443.1_Gymnocheta_viridis_genome_assembly,_chromosome:_4	AUGUSTUS	stop_codon	71419673	71419675	.	+	0	ID=g19819.t1.stop1;Parent=g19819.t1;
OY101443.1_Gymnocheta_viridis_genome_assembly,_chromosome:_4	AUGUSTUS	gene	71422850	71423182	.	+	.	ID=g19820;
OY101443.1_Gymnocheta_viridis_genome_assembly,_chromosome:_4	AUGUSTUS	mRNA	71422850	71423182	0.7	+	.	ID=g19820.t1;Parent=g19820;
OY101443.1_Gymnocheta_viridis_genome_assembly,_chromosome:_4	AUGUSTUS	start_codon	71422850	71422852	.	+	0	ID=g19820.t1.start1;Parent=g19820.t1;
OY101443.1_Gymnocheta_viridis_genome_assembly,_chromosome:_4	AUGUSTUS	CDS	71422850	71423182	0.7	+	0	ID=g19820.t1.CDS1;Parent=g19820.t1;
OY101443.1_Gymnocheta_viridis_genome_assembly,_chromosome:_4	AUGUSTUS	exon	71422850	71423182	.	+	.	ID=g19820.t1.exon1;Parent=g19820.t1;
OY101443.1_Gymnocheta_viridis_genome_assembly,_chromosome:_4	AUGUSTUS	stop_codon	71423180	71423182	.	+	0	ID=g19820.t1.stop1;Parent=g19820.t1;
OY101443.1_Gymnocheta_viridis_genome_assembly,_chromosome:_4	AUGUSTUS	gene	71423392	71424249	.	+	.	ID=g19821;
OY101443.1_Gymnocheta_viridis_genome_assembly,_chromosome:_4	AUGUSTUS	mRNA	71423392	71424249	0.59	+	.	ID=g19821.t1;Parent=g19821;
OY101443.1_Gymnocheta_viridis_genome_assembly,_chromosome:_4	AUGUSTUS	start_codon	71423392	71423394	.	+	0	ID=g19821.t1.start1;Parent=g19821.t1;
OY101443.1_Gymnocheta_viridis_genome_assembly,_chromosome:_4	AUGUSTUS	CDS	71423392	71423551	1	+	0	ID=g19821.t1.CDS1;Parent=g19821.t1;
OY101443.1_Gymnocheta_viridis_genome_assembly,_chromosome:_4	AUGUSTUS	exon	71423392	71423551	.	+	.	ID=g19821.t1.exon1;Parent=g19821.t1;
OY101443.1_Gymnocheta_viridis_genome_assembly,_chromosome:_4	AUGUSTUS	intron	71423552	71423615	1	+	.	ID=g19821.t1.intron1;Parent=g19821.t1;
OY101443.1_Gymnocheta_viridis_genome_assembly,_chromosome:_4	AUGUSTUS	CDS	71423616	71423760	1	+	2	ID=g19821.t1.CDS2;Parent=g19821.t1;
OY101443.1_Gymnocheta_viridis_genome_assembly,_chromosome:_4	AUGUSTUS	exon	71423616	71423760	.	+	.	ID=g19821.t1.exon2;Parent=g19821.t1;
OY101443.1_Gymnocheta_viridis_genome_assembly,_chromosome:_4	AUGUSTUS	intron	71423761	71423831	1	+	.	ID=g19821.t1.intron2;Parent=g19821.t1;
OY101443.1_Gymnocheta_viridis_genome_assembly,_chromosome:_4	AUGUSTUS	CDS	71423832	71424249	0.59	+	1	ID=g19821.t1.CDS3;Parent=g19821.t1;
OY101443.1_Gymnocheta_viridis_genome_assembly,_chromosome:_4	AUGUSTUS	exon	71423832	71424249	.	+	.	ID=g19821.t1.exon3;Parent=g19821.t1;
OY101443.1_Gymnocheta_viridis_genome_assembly,_chromosome:_4	AUGUSTUS	stop_codon	71424247	71424249	.	+	0	ID=g19821.t1.stop1;Parent=g19821.t1;
OY101443.1_Gymnocheta_viridis_genome_assembly,_chromosome:_4	AUGUSTUS	gene	71425029	71426949	.	+	.	ID=g19822;
OY101443.1_Gymnocheta_viridis_genome_assembly,_chromosome:_4	AUGUSTUS	mRNA	71425029	71426949	0.24	+	.	ID=g19822.t1;Parent=g19822;
OY101443.1_Gymnocheta_viridis_genome_assembly,_chromosome:_4	AUGUSTUS	start_codon	71425029	71425031	.	+	0	ID=g19822.t1.start1;Parent=g19822.t1;
OY101443.1_Gymnocheta_viridis_genome_assembly,_chromosome:_4	AUGUSTUS	CDS	71425029	71426076	0.24	+	0	ID=g19822.t1.CDS1;Parent=g19822.t1;
OY101443.1_Gymnocheta_viridis_genome_assembly,_chromosome:_4	AUGUSTUS	exon	71425029	71426076	.	+	.	ID=g19822.t1.exon1;Parent=g19822.t1;
OY101443.1_Gymnocheta_viridis_genome_assembly,_chromosome:_4	AUGUSTUS	intron	71426077	71426131	1	+	.	ID=g19822.t1.intron1;Parent=g19822.t1;
OY101443.1_Gymnocheta_viridis_genome_assembly,_chromosome:_4	AUGUSTUS	CDS	71426132	71426949	1	+	2	ID=g19822.t1.CDS2;Parent=g19822.t1;
OY101443.1_Gymnocheta_viridis_genome_assembly,_chromosome:_4	AUGUSTUS	exon	71426132	71426949	.	+	.	ID=g19822.t1.exon2;Parent=g19822.t1;
OY101443.1_Gymnocheta_viridis_genome_assembly,_chromosome:_4	AUGUSTUS	stop_codon	71426947	71426949	.	+	0	ID=g19822.t1.stop1;Parent=g19822.t1;
OY101443.1_Gymnocheta_viridis_genome_assembly,_chromosome:_4	AUGUSTUS	gene	71427092	71428006	.	+	.	ID=g19823;
OY101443.1_Gymnocheta_viridis_genome_assembly,_chromosome:_4	AUGUSTUS	mRNA	71427092	71428006	1	+	.	ID=g19823.t1;Parent=g19823;
OY101443.1_Gymnocheta_viridis_genome_assembly,_chromosome:_4	AUGUSTUS	start_codon	71427092	71427094	.	+	0	ID=g19823.t1.start1;Parent=g19823.t1;
OY101443.1_Gymnocheta_viridis_genome_assembly,_chromosome:_4	AUGUSTUS	CDS	71427092	71428006	1	+	0	ID=g19823.t1.CDS1;Parent=g19823.t1;
OY101443.1_Gymnocheta_viridis_genome_assembly,_chromosome:_4	AUGUSTUS	exon	71427092	71428006	.	+	.	ID=g19823.t1.exon1;Parent=g19823.t1;
OY101443.1_Gymnocheta_viridis_genome_assembly,_chromosome:_4	AUGUSTUS	stop_codon	71428004	71428006	.	+	0	ID=g19823.t1.stop1;Parent=g19823.t1;
OY101443.1_Gymnocheta_viridis_genome_assembly,_chromosome:_4	AUGUSTUS	mRNA	71427230	71428006	1	+	.	ID=g19823.t2;Parent=g19823;
OY101443.1_Gymnocheta_viridis_genome_assembly,_chromosome:_4	AUGUSTUS	start_codon	71427230	71427232	.	+	0	ID=g19823.t2.start1;Parent=g19823.t2;
OY101443.1_Gymnocheta_viridis_genome_assembly,_chromosome:_4	AUGUSTUS	CDS	71427230	71428006	1	+	0	ID=g19823.t2.CDS1;Parent=g19823.t2;
OY101443.1_Gymnocheta_viridis_genome_assembly,_chromosome:_4	AUGUSTUS	exon	71427230	71428006	.	+	.	ID=g19823.t2.exon1;Parent=g19823.t2;
OY101443.1_Gymnocheta_viridis_genome_assembly,_chromosome:_4	AUGUSTUS	stop_codon	71428004	71428006	.	+	0	ID=g19823.t2.stop1;Parent=g19823.t2;
OY101443.1_Gymnocheta_viridis_genome_assembly,_chromosome:_4	AUGUSTUS	gene	71428406	71431248	.	+	.	ID=g19824;
OY101443.1_Gymnocheta_viridis_genome_assembly,_chromosome:_4	AUGUSTUS	mRNA	71428406	71431248	0.73	+	.	ID=g19824.t1;Parent=g19824;
OY101443.1_Gymnocheta_viridis_genome_assembly,_chromosome:_4	AUGUSTUS	start_codon	71428406	71428408	.	+	0	ID=g19824.t1.start1;Parent=g19824.t1;
OY101443.1_Gymnocheta_viridis_genome_assembly,_chromosome:_4	AUGUSTUS	CDS	71428406	71428973	1	+	0	ID=g19824.t1.CDS1;Parent=g19824.t1;
OY101443.1_Gymnocheta_viridis_genome_assembly,_chromosome:_4	AUGUSTUS	exon	71428406	71428973	.	+	.	ID=g19824.t1.exon1;Parent=g19824.t1;
OY101443.1_Gymnocheta_viridis_genome_assembly,_chromosome:_4	AUGUSTUS	intron	71428974	71429031	1	+	.	ID=g19824.t1.intron1;Parent=g19824.t1;
OY101443.1_Gymnocheta_viridis_genome_assembly,_chromosome:_4	AUGUSTUS	CDS	71429032	71429363	1	+	2	ID=g19824.t1.CDS2;Parent=g19824.t1;
OY101443.1_Gymnocheta_viridis_genome_assembly,_chromosome:_4	AUGUSTUS	exon	71429032	71429363	.	+	.	ID=g19824.t1.exon2;Parent=g19824.t1;
OY101443.1_Gymnocheta_viridis_genome_assembly,_chromosome:_4	AUGUSTUS	intron	71429364	71429474	1	+	.	ID=g19824.t1.intron2;Parent=g19824.t1;
OY101443.1_Gymnocheta_viridis_genome_assembly,_chromosome:_4	AUGUSTUS	CDS	71429475	71430479	0.73	+	0	ID=g19824.t1.CDS3;Parent=g19824.t1;
OY101443.1_Gymnocheta_viridis_genome_assembly,_chromosome:_4	AUGUSTUS	exon	71429475	71430479	.	+	.	ID=g19824.t1.exon3;Parent=g19824.t1;
OY101443.1_Gymnocheta_viridis_genome_assembly,_chromosome:_4	AUGUSTUS	intron	71430480	71431113	0.73	+	.	ID=g19824.t1.intron3;Parent=g19824.t1;
OY101443.1_Gymnocheta_viridis_genome_assembly,_chromosome:_4	AUGUSTUS	CDS	71431114	71431248	1	+	0	ID=g19824.t1.CDS4;Parent=g19824.t1;
OY101443.1_Gymnocheta_viridis_genome_assembly,_chromosome:_4	AUGUSTUS	exon	71431114	71431248	.	+	.	ID=g19824.t1.exon4;Parent=g19824.t1;
OY101443.1_Gymnocheta_viridis_genome_assembly,_chromosome:_4	AUGUSTUS	stop_codon	71431246	71431248	.	+	0	ID=g19824.t1.stop1;Parent=g19824.t1;
OY101443.1_Gymnocheta_viridis_genome_assembly,_chromosome:_4	AUGUSTUS	mRNA	71428406	71431248	0.59	+	.	ID=g19824.t2;Parent=g19824;
OY101443.1_Gymnocheta_viridis_genome_assembly,_chromosome:_4	AUGUSTUS	start_codon	71428406	71428408	.	+	0	ID=g19824.t2.start1;Parent=g19824.t2;
OY101443.1_Gymnocheta_viridis_genome_assembly,_chromosome:_4	AUGUSTUS	CDS	71428406	71428973	1	+	0	ID=g19824.t2.CDS1;Parent=g19824.t2;
OY101443.1_Gymnocheta_viridis_genome_assembly,_chromosome:_4	AUGUSTUS	exon	71428406	71428973	.	+	.	ID=g19824.t2.exon1;Parent=g19824.t2;
OY101443.1_Gymnocheta_viridis_genome_assembly,_chromosome:_4	AUGUSTUS	intron	71428974	71429031	1	+	.	ID=g19824.t2.intron1;Parent=g19824.t2;
OY101443.1_Gymnocheta_viridis_genome_assembly,_chromosome:_4	AUGUSTUS	CDS	71429032	71429363	1	+	2	ID=g19824.t2.CDS2;Parent=g19824.t2;
OY101443.1_Gymnocheta_viridis_genome_assembly,_chromosome:_4	AUGUSTUS	exon	71429032	71429363	.	+	.	ID=g19824.t2.exon2;Parent=g19824.t2;
OY101443.1_Gymnocheta_viridis_genome_assembly,_chromosome:_4	AUGUSTUS	intron	71429364	71429474	1	+	.	ID=g19824.t2.intron2;Parent=g19824.t2;
OY101443.1_Gymnocheta_viridis_genome_assembly,_chromosome:_4	AUGUSTUS	CDS	71429475	71429546	0.59	+	0	ID=g19824.t2.CDS3;Parent=g19824.t2;
OY101443.1_Gymnocheta_viridis_genome_assembly,_chromosome:_4	AUGUSTUS	exon	71429475	71429546	.	+	.	ID=g19824.t2.exon3;Parent=g19824.t2;
OY101443.1_Gymnocheta_viridis_genome_assembly,_chromosome:_4	AUGUSTUS	intron	71429547	71431113	0.59	+	.	ID=g19824.t2.intron3;Parent=g19824.t2;
OY101443.1_Gymnocheta_viridis_genome_assembly,_chromosome:_4	AUGUSTUS	CDS	71431114	71431248	0.8	+	0	ID=g19824.t2.CDS4;Parent=g19824.t2;
OY101443.1_Gymnocheta_viridis_genome_assembly,_chromosome:_4	AUGUSTUS	exon	71431114	71431248	.	+	.	ID=g19824.t2.exon4;Parent=g19824.t2;
OY101443.1_Gymnocheta_viridis_genome_assembly,_chromosome:_4	AUGUSTUS	stop_codon	71431246	71431248	.	+	0	ID=g19824.t2.stop1;Parent=g19824.t2;
OY101443.1_Gymnocheta_viridis_genome_assembly,_chromosome:_4	AUGUSTUS	gene	71431470	71431775	.	-	.	ID=g19825;
OY101443.1_Gymnocheta_viridis_genome_assembly,_chromosome:_4	AUGUSTUS	mRNA	71431470	71431775	1	-	.	ID=g19825.t1;Parent=g19825;
OY101443.1_Gymnocheta_viridis_genome_assembly,_chromosome:_4	AUGUSTUS	stop_codon	71431470	71431472	.	-	0	ID=g19825.t1.stop1;Parent=g19825.t1;
OY101443.1_Gymnocheta_viridis_genome_assembly,_chromosome:_4	AUGUSTUS	CDS	71431470	71431775	1	-	0	ID=g19825.t1.CDS1;Parent=g19825.t1;
OY101443.1_Gymnocheta_viridis_genome_assembly,_chromosome:_4	AUGUSTUS	exon	71431470	71431775	.	-	.	ID=g19825.t1.exon1;Parent=g19825.t1;
OY101443.1_Gymnocheta_viridis_genome_assembly,_chromosome:_4	AUGUSTUS	start_codon	71431773	71431775	.	-	0	ID=g19825.t1.start1;Parent=g19825.t1;
OY101443.1_Gymnocheta_viridis_genome_assembly,_chromosome:_4	AUGUSTUS	gene	71433092	71434528	.	+	.	ID=g19826;
OY101443.1_Gymnocheta_viridis_genome_assembly,_chromosome:_4	AUGUSTUS	mRNA	71433092	71434528	1	+	.	ID=g19826.t1;Parent=g19826;
OY101443.1_Gymnocheta_viridis_genome_assembly,_chromosome:_4	AUGUSTUS	start_codon	71433092	71433094	.	+	0	ID=g19826.t1.start1;Parent=g19826.t1;
OY101443.1_Gymnocheta_viridis_genome_assembly,_chromosome:_4	AUGUSTUS	CDS	71433092	71434528	1	+	0	ID=g19826.t1.CDS1;Parent=g19826.t1;
OY101443.1_Gymnocheta_viridis_genome_assembly,_chromosome:_4	AUGUSTUS	exon	71433092	71434528	.	+	.	ID=g19826.t1.exon1;Parent=g19826.t1;
OY101443.1_Gymnocheta_viridis_genome_assembly,_chromosome:_4	AUGUSTUS	stop_codon	71434526	71434528	.	+	0	ID=g19826.t1.stop1;Parent=g19826.t1;
OY101443.1_Gymnocheta_viridis_genome_assembly,_chromosome:_4	AUGUSTUS	gene	71435703	71435978	.	+	.	ID=g19827;
OY101443.1_Gymnocheta_viridis_genome_assembly,_chromosome:_4	AUGUSTUS	mRNA	71435703	71435978	1	+	.	ID=g19827.t1;Parent=g19827;
OY101443.1_Gymnocheta_viridis_genome_assembly,_chromosome:_4	AUGUSTUS	start_codon	71435703	71435705	.	+	0	ID=g19827.t1.start1;Parent=g19827.t1;
OY101443.1_Gymnocheta_viridis_genome_assembly,_chromosome:_4	AUGUSTUS	CDS	71435703	71435978	1	+	0	ID=g19827.t1.CDS1;Parent=g19827.t1;
OY101443.1_Gymnocheta_viridis_genome_assembly,_chromosome:_4	AUGUSTUS	exon	71435703	71435978	.	+	.	ID=g19827.t1.exon1;Parent=g19827.t1;
OY101443.1_Gymnocheta_viridis_genome_assembly,_chromosome:_4	AUGUSTUS	stop_codon	71435976	71435978	.	+	0	ID=g19827.t1.stop1;Parent=g19827.t1;
OY101443.1_Gymnocheta_viridis_genome_assembly,_chromosome:_4	AUGUSTUS	gene	71436514	71436975	.	+	.	ID=g19828;
OY101443.1_Gymnocheta_viridis_genome_assembly,_chromosome:_4	AUGUSTUS	mRNA	71436514	71436975	0.81	+	.	ID=g19828.t1;Parent=g19828;
OY101443.1_Gymnocheta_viridis_genome_assembly,_chromosome:_4	AUGUSTUS	start_codon	71436514	71436516	.	+	0	ID=g19828.t1.start1;Parent=g19828.t1;
OY101443.1_Gymnocheta_viridis_genome_assembly,_chromosome:_4	AUGUSTUS	CDS	71436514	71436975	0.81	+	0	ID=g19828.t1.CDS1;Parent=g19828.t1;
OY101443.1_Gymnocheta_viridis_genome_assembly,_chromosome:_4	AUGUSTUS	exon	71436514	71436975	.	+	.	ID=g19828.t1.exon1;Parent=g19828.t1;
OY101443.1_Gymnocheta_viridis_genome_assembly,_chromosome:_4	AUGUSTUS	stop_codon	71436973	71436975	.	+	0	ID=g19828.t1.stop1;Parent=g19828.t1;
OY101443.1_Gymnocheta_viridis_genome_assembly,_chromosome:_4	AUGUSTUS	gene	71437243	71438592	.	+	.	ID=g19829;
OY101443.1_Gymnocheta_viridis_genome_assembly,_chromosome:_4	AUGUSTUS	mRNA	71437243	71438592	0.46	+	.	ID=g19829.t1;Parent=g19829;
OY101443.1_Gymnocheta_viridis_genome_assembly,_chromosome:_4	AUGUSTUS	start_codon	71437243	71437245	.	+	0	ID=g19829.t1.start1;Parent=g19829.t1;
OY101443.1_Gymnocheta_viridis_genome_assembly,_chromosome:_4	AUGUSTUS	CDS	71437243	71438592	0.46	+	0	ID=g19829.t1.CDS1;Parent=g19829.t1;
OY101443.1_Gymnocheta_viridis_genome_assembly,_chromosome:_4	AUGUSTUS	exon	71437243	71438592	.	+	.	ID=g19829.t1.exon1;Parent=g19829.t1;
OY101443.1_Gymnocheta_viridis_genome_assembly,_chromosome:_4	AUGUSTUS	stop_codon	71438590	71438592	.	+	0	ID=g19829.t1.stop1;Parent=g19829.t1;
OY101443.1_Gymnocheta_viridis_genome_assembly,_chromosome:_4	AUGUSTUS	gene	71442199	71447086	.	-	.	ID=g19830;
OY101443.1_Gymnocheta_viridis_genome_assembly,_chromosome:_4	AUGUSTUS	mRNA	71442199	71447086	1	-	.	ID=g19830.t1;Parent=g19830;
OY101443.1_Gymnocheta_viridis_genome_assembly,_chromosome:_4	AUGUSTUS	stop_codon	71442199	71442201	.	-	0	ID=g19830.t1.stop1;Parent=g19830.t1;
OY101443.1_Gymnocheta_viridis_genome_assembly,_chromosome:_4	AUGUSTUS	CDS	71442199	71442518	1	-	2	ID=g19830.t1.CDS1;Parent=g19830.t1;
OY101443.1_Gymnocheta_viridis_genome_assembly,_chromosome:_4	AUGUSTUS	exon	71442199	71442518	.	-	.	ID=g19830.t1.exon1;Parent=g19830.t1;
OY101443.1_Gymnocheta_viridis_genome_assembly,_chromosome:_4	AUGUSTUS	intron	71442519	71447007	1	-	.	ID=g19830.t1.intron1;Parent=g19830.t1;
OY101443.1_Gymnocheta_viridis_genome_assembly,_chromosome:_4	AUGUSTUS	CDS	71447008	71447086	1	-	0	ID=g19830.t1.CDS2;Parent=g19830.t1;
OY101443.1_Gymnocheta_viridis_genome_assembly,_chromosome:_4	AUGUSTUS	exon	71447008	71447086	.	-	.	ID=g19830.t1.exon2;Parent=g19830.t1;
OY101443.1_Gymnocheta_viridis_genome_assembly,_chromosome:_4	AUGUSTUS	start_codon	71447084	71447086	.	-	0	ID=g19830.t1.start1;Parent=g19830.t1;
OY101443.1_Gymnocheta_viridis_genome_assembly,_chromosome:_4	AUGUSTUS	gene	71449913	71450678	.	+	.	ID=g19831;
OY101443.1_Gymnocheta_viridis_genome_assembly,_chromosome:_4	AUGUSTUS	mRNA	71449913	71450678	0.76	+	.	ID=g19831.t1;Parent=g19831;
OY101443.1_Gymnocheta_viridis_genome_assembly,_chromosome:_4	AUGUSTUS	start_codon	71449913	71449915	.	+	0	ID=g19831.t1.start1;Parent=g19831.t1;
OY101443.1_Gymnocheta_viridis_genome_assembly,_chromosome:_4	AUGUSTUS	CDS	71449913	71450448	0.82	+	0	ID=g19831.t1.CDS1;Parent=g19831.t1;
OY101443.1_Gymnocheta_viridis_genome_assembly,_chromosome:_4	AUGUSTUS	exon	71449913	71450448	.	+	.	ID=g19831.t1.exon1;Parent=g19831.t1;
OY101443.1_Gymnocheta_viridis_genome_assembly,_chromosome:_4	AUGUSTUS	intron	71450449	71450512	0.91	+	.	ID=g19831.t1.intron1;Parent=g19831.t1;
OY101443.1_Gymnocheta_viridis_genome_assembly,_chromosome:_4	AUGUSTUS	CDS	71450513	71450678	0.91	+	1	ID=g19831.t1.CDS2;Parent=g19831.t1;
OY101443.1_Gymnocheta_viridis_genome_assembly,_chromosome:_4	AUGUSTUS	exon	71450513	71450678	.	+	.	ID=g19831.t1.exon2;Parent=g19831.t1;
OY101443.1_Gymnocheta_viridis_genome_assembly,_chromosome:_4	AUGUSTUS	stop_codon	71450676	71450678	.	+	0	ID=g19831.t1.stop1;Parent=g19831.t1;
OY101443.1_Gymnocheta_viridis_genome_assembly,_chromosome:_4	AUGUSTUS	gene	71478472	71500852	.	-	.	ID=g19832;
OY101443.1_Gymnocheta_viridis_genome_assembly,_chromosome:_4	AUGUSTUS	mRNA	71478472	71500852	1	-	.	ID=g19832.t1;Parent=g19832;
OY101443.1_Gymnocheta_viridis_genome_assembly,_chromosome:_4	AUGUSTUS	stop_codon	71478472	71478474	.	-	0	ID=g19832.t1.stop1;Parent=g19832.t1;
OY101443.1_Gymnocheta_viridis_genome_assembly,_chromosome:_4	AUGUSTUS	CDS	71478472	71478507	1	-	0	ID=g19832.t1.CDS1;Parent=g19832.t1;
OY101443.1_Gymnocheta_viridis_genome_assembly,_chromosome:_4	AUGUSTUS	exon	71478472	71478507	.	-	.	ID=g19832.t1.exon1;Parent=g19832.t1;
OY101443.1_Gymnocheta_viridis_genome_assembly,_chromosome:_4	AUGUSTUS	intron	71478508	71479605	1	-	.	ID=g19832.t1.intron1;Parent=g19832.t1;
OY101443.1_Gymnocheta_viridis_genome_assembly,_chromosome:_4	AUGUSTUS	CDS	71479606	71479669	1	-	1	ID=g19832.t1.CDS2;Parent=g19832.t1;
OY101443.1_Gymnocheta_viridis_genome_assembly,_chromosome:_4	AUGUSTUS	exon	71479606	71479669	.	-	.	ID=g19832.t1.exon2;Parent=g19832.t1;
OY101443.1_Gymnocheta_viridis_genome_assembly,_chromosome:_4	AUGUSTUS	intron	71479670	71479770	1	-	.	ID=g19832.t1.intron2;Parent=g19832.t1;
OY101443.1_Gymnocheta_viridis_genome_assembly,_chromosome:_4	AUGUSTUS	CDS	71479771	71479905	1	-	1	ID=g19832.t1.CDS3;Parent=g19832.t1;
OY101443.1_Gymnocheta_viridis_genome_assembly,_chromosome:_4	AUGUSTUS	exon	71479771	71479905	.	-	.	ID=g19832.t1.exon3;Parent=g19832.t1;
OY101443.1_Gymnocheta_viridis_genome_assembly,_chromosome:_4	AUGUSTUS	intron	71479906	71479991	1	-	.	ID=g19832.t1.intron3;Parent=g19832.t1;
OY101443.1_Gymnocheta_viridis_genome_assembly,_chromosome:_4	AUGUSTUS	CDS	71479992	71480413	1	-	0	ID=g19832.t1.CDS4;Parent=g19832.t1;
OY101443.1_Gymnocheta_viridis_genome_assembly,_chromosome:_4	AUGUSTUS	exon	71479992	71480413	.	-	.	ID=g19832.t1.exon4;Parent=g19832.t1;
OY101443.1_Gymnocheta_viridis_genome_assembly,_chromosome:_4	AUGUSTUS	intron	71480414	71480480	1	-	.	ID=g19832.t1.intron4;Parent=g19832.t1;
OY101443.1_Gymnocheta_viridis_genome_assembly,_chromosome:_4	AUGUSTUS	CDS	71480481	71480732	1	-	0	ID=g19832.t1.CDS5;Parent=g19832.t1;
OY101443.1_Gymnocheta_viridis_genome_assembly,_chromosome:_4	AUGUSTUS	exon	71480481	71480732	.	-	.	ID=g19832.t1.exon5;Parent=g19832.t1;
OY101443.1_Gymnocheta_viridis_genome_assembly,_chromosome:_4	AUGUSTUS	intron	71480733	71480797	1	-	.	ID=g19832.t1.intron5;Parent=g19832.t1;
OY101443.1_Gymnocheta_viridis_genome_assembly,_chromosome:_4	AUGUSTUS	CDS	71480798	71482513	1	-	0	ID=g19832.t1.CDS6;Parent=g19832.t1;
OY101443.1_Gymnocheta_viridis_genome_assembly,_chromosome:_4	AUGUSTUS	exon	71480798	71482513	.	-	.	ID=g19832.t1.exon6;Parent=g19832.t1;
OY101443.1_Gymnocheta_viridis_genome_assembly,_chromosome:_4	AUGUSTUS	intron	71482514	71482773	1	-	.	ID=g19832.t1.intron6;Parent=g19832.t1;
OY101443.1_Gymnocheta_viridis_genome_assembly,_chromosome:_4	AUGUSTUS	CDS	71482774	71482962	1	-	0	ID=g19832.t1.CDS7;Parent=g19832.t1;
OY101443.1_Gymnocheta_viridis_genome_assembly,_chromosome:_4	AUGUSTUS	exon	71482774	71482962	.	-	.	ID=g19832.t1.exon7;Parent=g19832.t1;
OY101443.1_Gymnocheta_viridis_genome_assembly,_chromosome:_4	AUGUSTUS	intron	71482963	71483314	1	-	.	ID=g19832.t1.intron7;Parent=g19832.t1;
OY101443.1_Gymnocheta_viridis_genome_assembly,_chromosome:_4	AUGUSTUS	CDS	71483315	71483635	1	-	0	ID=g19832.t1.CDS8;Parent=g19832.t1;
OY101443.1_Gymnocheta_viridis_genome_assembly,_chromosome:_4	AUGUSTUS	exon	71483315	71483635	.	-	.	ID=g19832.t1.exon8;Parent=g19832.t1;
OY101443.1_Gymnocheta_viridis_genome_assembly,_chromosome:_4	AUGUSTUS	intron	71483636	71483703	1	-	.	ID=g19832.t1.intron8;Parent=g19832.t1;
OY101443.1_Gymnocheta_viridis_genome_assembly,_chromosome:_4	AUGUSTUS	CDS	71483704	71483886	1	-	0	ID=g19832.t1.CDS9;Parent=g19832.t1;
OY101443.1_Gymnocheta_viridis_genome_assembly,_chromosome:_4	AUGUSTUS	exon	71483704	71483886	.	-	.	ID=g19832.t1.exon9;Parent=g19832.t1;
OY101443.1_Gymnocheta_viridis_genome_assembly,_chromosome:_4	AUGUSTUS	intron	71483887	71487347	1	-	.	ID=g19832.t1.intron9;Parent=g19832.t1;
OY101443.1_Gymnocheta_viridis_genome_assembly,_chromosome:_4	AUGUSTUS	CDS	71487348	71487368	1	-	0	ID=g19832.t1.CDS10;Parent=g19832.t1;
OY101443.1_Gymnocheta_viridis_genome_assembly,_chromosome:_4	AUGUSTUS	exon	71487348	71487368	.	-	.	ID=g19832.t1.exon10;Parent=g19832.t1;
OY101443.1_Gymnocheta_viridis_genome_assembly,_chromosome:_4	AUGUSTUS	intron	71487369	71491856	1	-	.	ID=g19832.t1.intron10;Parent=g19832.t1;
OY101443.1_Gymnocheta_viridis_genome_assembly,_chromosome:_4	AUGUSTUS	CDS	71491857	71491973	1	-	0	ID=g19832.t1.CDS11;Parent=g19832.t1;
OY101443.1_Gymnocheta_viridis_genome_assembly,_chromosome:_4	AUGUSTUS	exon	71491857	71491973	.	-	.	ID=g19832.t1.exon11;Parent=g19832.t1;
OY101443.1_Gymnocheta_viridis_genome_assembly,_chromosome:_4	AUGUSTUS	intron	71491974	71492527	1	-	.	ID=g19832.t1.intron11;Parent=g19832.t1;
OY101443.1_Gymnocheta_viridis_genome_assembly,_chromosome:_4	AUGUSTUS	CDS	71492528	71492566	1	-	0	ID=g19832.t1.CDS12;Parent=g19832.t1;
OY101443.1_Gymnocheta_viridis_genome_assembly,_chromosome:_4	AUGUSTUS	exon	71492528	71492566	.	-	.	ID=g19832.t1.exon12;Parent=g19832.t1;
OY101443.1_Gymnocheta_viridis_genome_assembly,_chromosome:_4	AUGUSTUS	intron	71492567	71499171	1	-	.	ID=g19832.t1.intron12;Parent=g19832.t1;
OY101443.1_Gymnocheta_viridis_genome_assembly,_chromosome:_4	AUGUSTUS	CDS	71499172	71499204	1	-	0	ID=g19832.t1.CDS13;Parent=g19832.t1;
OY101443.1_Gymnocheta_viridis_genome_assembly,_chromosome:_4	AUGUSTUS	exon	71499172	71499204	.	-	.	ID=g19832.t1.exon13;Parent=g19832.t1;
OY101443.1_Gymnocheta_viridis_genome_assembly,_chromosome:_4	AUGUSTUS	intron	71499205	71499621	1	-	.	ID=g19832.t1.intron13;Parent=g19832.t1;
OY101443.1_Gymnocheta_viridis_genome_assembly,_chromosome:_4	AUGUSTUS	CDS	71499622	71500110	1	-	0	ID=g19832.t1.CDS14;Parent=g19832.t1;
OY101443.1_Gymnocheta_viridis_genome_assembly,_chromosome:_4	AUGUSTUS	exon	71499622	71500110	.	-	.	ID=g19832.t1.exon14;Parent=g19832.t1;
OY101443.1_Gymnocheta_viridis_genome_assembly,_chromosome:_4	AUGUSTUS	intron	71500111	71500408	1	-	.	ID=g19832.t1.intron14;Parent=g19832.t1;
OY101443.1_Gymnocheta_viridis_genome_assembly,_chromosome:_4	AUGUSTUS	CDS	71500409	71500654	1	-	0	ID=g19832.t1.CDS15;Parent=g19832.t1;
OY101443.1_Gymnocheta_viridis_genome_assembly,_chromosome:_4	AUGUSTUS	exon	71500409	71500654	.	-	.	ID=g19832.t1.exon15;Parent=g19832.t1;
OY101443.1_Gymnocheta_viridis_genome_assembly,_chromosome:_4	AUGUSTUS	intron	71500655	71500813	1	-	.	ID=g19832.t1.intron15;Parent=g19832.t1;
OY101443.1_Gymnocheta_viridis_genome_assembly,_chromosome:_4	AUGUSTUS	CDS	71500814	71500852	1	-	0	ID=g19832.t1.CDS16;Parent=g19832.t1;
OY101443.1_Gymnocheta_viridis_genome_assembly,_chromosome:_4	AUGUSTUS	exon	71500814	71500852	.	-	.	ID=g19832.t1.exon16;Parent=g19832.t1;
OY101443.1_Gymnocheta_viridis_genome_assembly,_chromosome:_4	AUGUSTUS	start_codon	71500850	71500852	.	-	0	ID=g19832.t1.start1;Parent=g19832.t1;
OY101443.1_Gymnocheta_viridis_genome_assembly,_chromosome:_4	AUGUSTUS	mRNA	71478472	71500852	1	-	.	ID=g19832.t2;Parent=g19832;
OY101443.1_Gymnocheta_viridis_genome_assembly,_chromosome:_4	AUGUSTUS	stop_codon	71478472	71478474	.	-	0	ID=g19832.t2.stop1;Parent=g19832.t2;
OY101443.1_Gymnocheta_viridis_genome_assembly,_chromosome:_4	AUGUSTUS	CDS	71478472	71478507	1	-	0	ID=g19832.t2.CDS1;Parent=g19832.t2;
OY101443.1_Gymnocheta_viridis_genome_assembly,_chromosome:_4	AUGUSTUS	exon	71478472	71478507	.	-	.	ID=g19832.t2.exon1;Parent=g19832.t2;
OY101443.1_Gymnocheta_viridis_genome_assembly,_chromosome:_4	AUGUSTUS	intron	71478508	71479605	1	-	.	ID=g19832.t2.intron1;Parent=g19832.t2;
OY101443.1_Gymnocheta_viridis_genome_assembly,_chromosome:_4	AUGUSTUS	CDS	71479606	71479669	1	-	1	ID=g19832.t2.CDS2;Parent=g19832.t2;
OY101443.1_Gymnocheta_viridis_genome_assembly,_chromosome:_4	AUGUSTUS	exon	71479606	71479669	.	-	.	ID=g19832.t2.exon2;Parent=g19832.t2;
OY101443.1_Gymnocheta_viridis_genome_assembly,_chromosome:_4	AUGUSTUS	intron	71479670	71479770	1	-	.	ID=g19832.t2.intron2;Parent=g19832.t2;
OY101443.1_Gymnocheta_viridis_genome_assembly,_chromosome:_4	AUGUSTUS	CDS	71479771	71479905	1	-	1	ID=g19832.t2.CDS3;Parent=g19832.t2;
OY101443.1_Gymnocheta_viridis_genome_assembly,_chromosome:_4	AUGUSTUS	exon	71479771	71479905	.	-	.	ID=g19832.t2.exon3;Parent=g19832.t2;
OY101443.1_Gymnocheta_viridis_genome_assembly,_chromosome:_4	AUGUSTUS	intron	71479906	71479991	1	-	.	ID=g19832.t2.intron3;Parent=g19832.t2;
OY101443.1_Gymnocheta_viridis_genome_assembly,_chromosome:_4	AUGUSTUS	CDS	71479992	71480413	1	-	0	ID=g19832.t2.CDS4;Parent=g19832.t2;
OY101443.1_Gymnocheta_viridis_genome_assembly,_chromosome:_4	AUGUSTUS	exon	71479992	71480413	.	-	.	ID=g19832.t2.exon4;Parent=g19832.t2;
OY101443.1_Gymnocheta_viridis_genome_assembly,_chromosome:_4	AUGUSTUS	intron	71480414	71480480	1	-	.	ID=g19832.t2.intron4;Parent=g19832.t2;
OY101443.1_Gymnocheta_viridis_genome_assembly,_chromosome:_4	AUGUSTUS	CDS	71480481	71480732	1	-	0	ID=g19832.t2.CDS5;Parent=g19832.t2;
OY101443.1_Gymnocheta_viridis_genome_assembly,_chromosome:_4	AUGUSTUS	exon	71480481	71480732	.	-	.	ID=g19832.t2.exon5;Parent=g19832.t2;
OY101443.1_Gymnocheta_viridis_genome_assembly,_chromosome:_4	AUGUSTUS	intron	71480733	71480797	1	-	.	ID=g19832.t2.intron5;Parent=g19832.t2;
OY101443.1_Gymnocheta_viridis_genome_assembly,_chromosome:_4	AUGUSTUS	CDS	71480798	71482513	1	-	0	ID=g19832.t2.CDS6;Parent=g19832.t2;
OY101443.1_Gymnocheta_viridis_genome_assembly,_chromosome:_4	AUGUSTUS	exon	71480798	71482513	.	-	.	ID=g19832.t2.exon6;Parent=g19832.t2;
OY101443.1_Gymnocheta_viridis_genome_assembly,_chromosome:_4	AUGUSTUS	intron	71482514	71482773	1	-	.	ID=g19832.t2.intron6;Parent=g19832.t2;
OY101443.1_Gymnocheta_viridis_genome_assembly,_chromosome:_4	AUGUSTUS	CDS	71482774	71482962	1	-	0	ID=g19832.t2.CDS7;Parent=g19832.t2;
OY101443.1_Gymnocheta_viridis_genome_assembly,_chromosome:_4	AUGUSTUS	exon	71482774	71482962	.	-	.	ID=g19832.t2.exon7;Parent=g19832.t2;
OY101443.1_Gymnocheta_viridis_genome_assembly,_chromosome:_4	AUGUSTUS	intron	71482963	71483314	1	-	.	ID=g19832.t2.intron7;Parent=g19832.t2;
OY101443.1_Gymnocheta_viridis_genome_assembly,_chromosome:_4	AUGUSTUS	CDS	71483315	71483635	1	-	0	ID=g19832.t2.CDS8;Parent=g19832.t2;
OY101443.1_Gymnocheta_viridis_genome_assembly,_chromosome:_4	AUGUSTUS	exon	71483315	71483635	.	-	.	ID=g19832.t2.exon8;Parent=g19832.t2;
OY101443.1_Gymnocheta_viridis_genome_assembly,_chromosome:_4	AUGUSTUS	intron	71483636	71483703	1	-	.	ID=g19832.t2.intron8;Parent=g19832.t2;
OY101443.1_Gymnocheta_viridis_genome_assembly,_chromosome:_4	AUGUSTUS	CDS	71483704	71483886	1	-	0	ID=g19832.t2.CDS9;Parent=g19832.t2;
OY101443.1_Gymnocheta_viridis_genome_assembly,_chromosome:_4	AUGUSTUS	exon	71483704	71483886	.	-	.	ID=g19832.t2.exon9;Parent=g19832.t2;
OY101443.1_Gymnocheta_viridis_genome_assembly,_chromosome:_4	AUGUSTUS	intron	71483887	71487347	1	-	.	ID=g19832.t2.intron9;Parent=g19832.t2;
OY101443.1_Gymnocheta_viridis_genome_assembly,_chromosome:_4	AUGUSTUS	CDS	71487348	71487368	1	-	0	ID=g19832.t2.CDS10;Parent=g19832.t2;
OY101443.1_Gymnocheta_viridis_genome_assembly,_chromosome:_4	AUGUSTUS	exon	71487348	71487368	.	-	.	ID=g19832.t2.exon10;Parent=g19832.t2;
OY101443.1_Gymnocheta_viridis_genome_assembly,_chromosome:_4	AUGUSTUS	intron	71487369	71491856	1	-	.	ID=g19832.t2.intron10;Parent=g19832.t2;
OY101443.1_Gymnocheta_viridis_genome_assembly,_chromosome:_4	AUGUSTUS	CDS	71491857	71491973	1	-	0	ID=g19832.t2.CDS11;Parent=g19832.t2;
OY101443.1_Gymnocheta_viridis_genome_assembly,_chromosome:_4	AUGUSTUS	exon	71491857	71491973	.	-	.	ID=g19832.t2.exon11;Parent=g19832.t2;
OY101443.1_Gymnocheta_viridis_genome_assembly,_chromosome:_4	AUGUSTUS	intron	71491974	71492527	1	-	.	ID=g19832.t2.intron11;Parent=g19832.t2;
OY101443.1_Gymnocheta_viridis_genome_assembly,_chromosome:_4	AUGUSTUS	CDS	71492528	71492566	1	-	0	ID=g19832.t2.CDS12;Parent=g19832.t2;
OY101443.1_Gymnocheta_viridis_genome_assembly,_chromosome:_4	AUGUSTUS	exon	71492528	71492566	.	-	.	ID=g19832.t2.exon12;Parent=g19832.t2;
OY101443.1_Gymnocheta_viridis_genome_assembly,_chromosome:_4	AUGUSTUS	intron	71492567	71499621	1	-	.	ID=g19832.t2.intron12;Parent=g19832.t2;
OY101443.1_Gymnocheta_viridis_genome_assembly,_chromosome:_4	AUGUSTUS	CDS	71499622	71500110	1	-	0	ID=g19832.t2.CDS13;Parent=g19832.t2;
OY101443.1_Gymnocheta_viridis_genome_assembly,_chromosome:_4	AUGUSTUS	exon	71499622	71500110	.	-	.	ID=g19832.t2.exon13;Parent=g19832.t2;
OY101443.1_Gymnocheta_viridis_genome_assembly,_chromosome:_4	AUGUSTUS	intron	71500111	71500408	1	-	.	ID=g19832.t2.intron13;Parent=g19832.t2;
OY101443.1_Gymnocheta_viridis_genome_assembly,_chromosome:_4	AUGUSTUS	CDS	71500409	71500654	1	-	0	ID=g19832.t2.CDS14;Parent=g19832.t2;
OY101443.1_Gymnocheta_viridis_genome_assembly,_chromosome:_4	AUGUSTUS	exon	71500409	71500654	.	-	.	ID=g19832.t2.exon14;Parent=g19832.t2;
OY101443.1_Gymnocheta_viridis_genome_assembly,_chromosome:_4	AUGUSTUS	intron	71500655	71500813	1	-	.	ID=g19832.t2.intron14;Parent=g19832.t2;
OY101443.1_Gymnocheta_viridis_genome_assembly,_chromosome:_4	AUGUSTUS	CDS	71500814	71500852	1	-	0	ID=g19832.t2.CDS15;Parent=g19832.t2;
OY101443.1_Gymnocheta_viridis_genome_assembly,_chromosome:_4	AUGUSTUS	exon	71500814	71500852	.	-	.	ID=g19832.t2.exon15;Parent=g19832.t2;
OY101443.1_Gymnocheta_viridis_genome_assembly,_chromosome:_4	AUGUSTUS	start_codon	71500850	71500852	.	-	0	ID=g19832.t2.start1;Parent=g19832.t2;
OY101443.1_Gymnocheta_viridis_genome_assembly,_chromosome:_4	AUGUSTUS	mRNA	71478472	71500852	1	-	.	ID=g19832.t3;Parent=g19832;
OY101443.1_Gymnocheta_viridis_genome_assembly,_chromosome:_4	AUGUSTUS	stop_codon	71478472	71478474	.	-	0	ID=g19832.t3.stop1;Parent=g19832.t3;
OY101443.1_Gymnocheta_viridis_genome_assembly,_chromosome:_4	AUGUSTUS	CDS	71478472	71478507	1	-	0	ID=g19832.t3.CDS1;Parent=g19832.t3;
OY101443.1_Gymnocheta_viridis_genome_assembly,_chromosome:_4	AUGUSTUS	exon	71478472	71478507	.	-	.	ID=g19832.t3.exon1;Parent=g19832.t3;
OY101443.1_Gymnocheta_viridis_genome_assembly,_chromosome:_4	AUGUSTUS	intron	71478508	71479605	1	-	.	ID=g19832.t3.intron1;Parent=g19832.t3;
OY101443.1_Gymnocheta_viridis_genome_assembly,_chromosome:_4	AUGUSTUS	CDS	71479606	71479669	1	-	1	ID=g19832.t3.CDS2;Parent=g19832.t3;
OY101443.1_Gymnocheta_viridis_genome_assembly,_chromosome:_4	AUGUSTUS	exon	71479606	71479669	.	-	.	ID=g19832.t3.exon2;Parent=g19832.t3;
OY101443.1_Gymnocheta_viridis_genome_assembly,_chromosome:_4	AUGUSTUS	intron	71479670	71479770	1	-	.	ID=g19832.t3.intron2;Parent=g19832.t3;
OY101443.1_Gymnocheta_viridis_genome_assembly,_chromosome:_4	AUGUSTUS	CDS	71479771	71479905	1	-	1	ID=g19832.t3.CDS3;Parent=g19832.t3;
OY101443.1_Gymnocheta_viridis_genome_assembly,_chromosome:_4	AUGUSTUS	exon	71479771	71479905	.	-	.	ID=g19832.t3.exon3;Parent=g19832.t3;
OY101443.1_Gymnocheta_viridis_genome_assembly,_chromosome:_4	AUGUSTUS	intron	71479906	71479991	1	-	.	ID=g19832.t3.intron3;Parent=g19832.t3;
OY101443.1_Gymnocheta_viridis_genome_assembly,_chromosome:_4	AUGUSTUS	CDS	71479992	71480413	1	-	0	ID=g19832.t3.CDS4;Parent=g19832.t3;
OY101443.1_Gymnocheta_viridis_genome_assembly,_chromosome:_4	AUGUSTUS	exon	71479992	71480413	.	-	.	ID=g19832.t3.exon4;Parent=g19832.t3;
OY101443.1_Gymnocheta_viridis_genome_assembly,_chromosome:_4	AUGUSTUS	intron	71480414	71480480	1	-	.	ID=g19832.t3.intron4;Parent=g19832.t3;
OY101443.1_Gymnocheta_viridis_genome_assembly,_chromosome:_4	AUGUSTUS	CDS	71480481	71480732	1	-	0	ID=g19832.t3.CDS5;Parent=g19832.t3;
OY101443.1_Gymnocheta_viridis_genome_assembly,_chromosome:_4	AUGUSTUS	exon	71480481	71480732	.	-	.	ID=g19832.t3.exon5;Parent=g19832.t3;
OY101443.1_Gymnocheta_viridis_genome_assembly,_chromosome:_4	AUGUSTUS	intron	71480733	71480797	1	-	.	ID=g19832.t3.intron5;Parent=g19832.t3;
OY101443.1_Gymnocheta_viridis_genome_assembly,_chromosome:_4	AUGUSTUS	CDS	71480798	71482513	1	-	0	ID=g19832.t3.CDS6;Parent=g19832.t3;
OY101443.1_Gymnocheta_viridis_genome_assembly,_chromosome:_4	AUGUSTUS	exon	71480798	71482513	.	-	.	ID=g19832.t3.exon6;Parent=g19832.t3;
OY101443.1_Gymnocheta_viridis_genome_assembly,_chromosome:_4	AUGUSTUS	intron	71482514	71482773	1	-	.	ID=g19832.t3.intron6;Parent=g19832.t3;
OY101443.1_Gymnocheta_viridis_genome_assembly,_chromosome:_4	AUGUSTUS	CDS	71482774	71482962	1	-	0	ID=g19832.t3.CDS7;Parent=g19832.t3;
OY101443.1_Gymnocheta_viridis_genome_assembly,_chromosome:_4	AUGUSTUS	exon	71482774	71482962	.	-	.	ID=g19832.t3.exon7;Parent=g19832.t3;
OY101443.1_Gymnocheta_viridis_genome_assembly,_chromosome:_4	AUGUSTUS	intron	71482963	71483314	1	-	.	ID=g19832.t3.intron7;Parent=g19832.t3;
OY101443.1_Gymnocheta_viridis_genome_assembly,_chromosome:_4	AUGUSTUS	CDS	71483315	71483635	1	-	0	ID=g19832.t3.CDS8;Parent=g19832.t3;
OY101443.1_Gymnocheta_viridis_genome_assembly,_chromosome:_4	AUGUSTUS	exon	71483315	71483635	.	-	.	ID=g19832.t3.exon8;Parent=g19832.t3;
OY101443.1_Gymnocheta_viridis_genome_assembly,_chromosome:_4	AUGUSTUS	intron	71483636	71483703	1	-	.	ID=g19832.t3.intron8;Parent=g19832.t3;
OY101443.1_Gymnocheta_viridis_genome_assembly,_chromosome:_4	AUGUSTUS	CDS	71483704	71483886	1	-	0	ID=g19832.t3.CDS9;Parent=g19832.t3;
OY101443.1_Gymnocheta_viridis_genome_assembly,_chromosome:_4	AUGUSTUS	exon	71483704	71483886	.	-	.	ID=g19832.t3.exon9;Parent=g19832.t3;
OY101443.1_Gymnocheta_viridis_genome_assembly,_chromosome:_4	AUGUSTUS	intron	71483887	71491856	1	-	.	ID=g19832.t3.intron9;Parent=g19832.t3;
OY101443.1_Gymnocheta_viridis_genome_assembly,_chromosome:_4	AUGUSTUS	CDS	71491857	71491973	1	-	0	ID=g19832.t3.CDS10;Parent=g19832.t3;
OY101443.1_Gymnocheta_viridis_genome_assembly,_chromosome:_4	AUGUSTUS	exon	71491857	71491973	.	-	.	ID=g19832.t3.exon10;Parent=g19832.t3;
OY101443.1_Gymnocheta_viridis_genome_assembly,_chromosome:_4	AUGUSTUS	intron	71491974	71492527	1	-	.	ID=g19832.t3.intron10;Parent=g19832.t3;
OY101443.1_Gymnocheta_viridis_genome_assembly,_chromosome:_4	AUGUSTUS	CDS	71492528	71492566	1	-	0	ID=g19832.t3.CDS11;Parent=g19832.t3;
OY101443.1_Gymnocheta_viridis_genome_assembly,_chromosome:_4	AUGUSTUS	exon	71492528	71492566	.	-	.	ID=g19832.t3.exon11;Parent=g19832.t3;
OY101443.1_Gymnocheta_viridis_genome_assembly,_chromosome:_4	AUGUSTUS	intron	71492567	71499171	1	-	.	ID=g19832.t3.intron11;Parent=g19832.t3;
OY101443.1_Gymnocheta_viridis_genome_assembly,_chromosome:_4	AUGUSTUS	CDS	71499172	71499204	1	-	0	ID=g19832.t3.CDS12;Parent=g19832.t3;
OY101443.1_Gymnocheta_viridis_genome_assembly,_chromosome:_4	AUGUSTUS	exon	71499172	71499204	.	-	.	ID=g19832.t3.exon12;Parent=g19832.t3;
OY101443.1_Gymnocheta_viridis_genome_assembly,_chromosome:_4	AUGUSTUS	intron	71499205	71499621	1	-	.	ID=g19832.t3.intron12;Parent=g19832.t3;
OY101443.1_Gymnocheta_viridis_genome_assembly,_chromosome:_4	AUGUSTUS	CDS	71499622	71500110	1	-	0	ID=g19832.t3.CDS13;Parent=g19832.t3;
OY101443.1_Gymnocheta_viridis_genome_assembly,_chromosome:_4	AUGUSTUS	exon	71499622	71500110	.	-	.	ID=g19832.t3.exon13;Parent=g19832.t3;
OY101443.1_Gymnocheta_viridis_genome_assembly,_chromosome:_4	AUGUSTUS	intron	71500111	71500408	1	-	.	ID=g19832.t3.intron13;Parent=g19832.t3;
OY101443.1_Gymnocheta_viridis_genome_assembly,_chromosome:_4	AUGUSTUS	CDS	71500409	71500654	1	-	0	ID=g19832.t3.CDS14;Parent=g19832.t3;
OY101443.1_Gymnocheta_viridis_genome_assembly,_chromosome:_4	AUGUSTUS	exon	71500409	71500654	.	-	.	ID=g19832.t3.exon14;Parent=g19832.t3;
OY101443.1_Gymnocheta_viridis_genome_assembly,_chromosome:_4	AUGUSTUS	intron	71500655	71500813	1	-	.	ID=g19832.t3.intron14;Parent=g19832.t3;
OY101443.1_Gymnocheta_viridis_genome_assembly,_chromosome:_4	AUGUSTUS	CDS	71500814	71500852	1	-	0	ID=g19832.t3.CDS15;Parent=g19832.t3;
OY101443.1_Gymnocheta_viridis_genome_assembly,_chromosome:_4	AUGUSTUS	exon	71500814	71500852	.	-	.	ID=g19832.t3.exon15;Parent=g19832.t3;
OY101443.1_Gymnocheta_viridis_genome_assembly,_chromosome:_4	AUGUSTUS	start_codon	71500850	71500852	.	-	0	ID=g19832.t3.start1;Parent=g19832.t3;
OY101443.1_Gymnocheta_viridis_genome_assembly,_chromosome:_4	AUGUSTUS	gene	71515519	71517042	.	-	.	ID=g19833;
OY101443.1_Gymnocheta_viridis_genome_assembly,_chromosome:_4	AUGUSTUS	mRNA	71515519	71517042	1	-	.	ID=g19833.t1;Parent=g19833;
OY101443.1_Gymnocheta_viridis_genome_assembly,_chromosome:_4	AUGUSTUS	stop_codon	71515519	71515521	.	-	0	ID=g19833.t1.stop1;Parent=g19833.t1;
OY101443.1_Gymnocheta_viridis_genome_assembly,_chromosome:_4	AUGUSTUS	CDS	71515519	71517042	1	-	0	ID=g19833.t1.CDS1;Parent=g19833.t1;
OY101443.1_Gymnocheta_viridis_genome_assembly,_chromosome:_4	AUGUSTUS	exon	71515519	71517042	.	-	.	ID=g19833.t1.exon1;Parent=g19833.t1;
OY101443.1_Gymnocheta_viridis_genome_assembly,_chromosome:_4	AUGUSTUS	start_codon	71517040	71517042	.	-	0	ID=g19833.t1.start1;Parent=g19833.t1;
OY101443.1_Gymnocheta_viridis_genome_assembly,_chromosome:_4	AUGUSTUS	gene	71578990	71591078	.	-	.	ID=g19834;
OY101443.1_Gymnocheta_viridis_genome_assembly,_chromosome:_4	AUGUSTUS	mRNA	71578990	71591078	0.97	-	.	ID=g19834.t1;Parent=g19834;
OY101443.1_Gymnocheta_viridis_genome_assembly,_chromosome:_4	AUGUSTUS	stop_codon	71578990	71578992	.	-	0	ID=g19834.t1.stop1;Parent=g19834.t1;
OY101443.1_Gymnocheta_viridis_genome_assembly,_chromosome:_4	AUGUSTUS	CDS	71578990	71579063	0.97	-	2	ID=g19834.t1.CDS1;Parent=g19834.t1;
OY101443.1_Gymnocheta_viridis_genome_assembly,_chromosome:_4	AUGUSTUS	exon	71578990	71579063	.	-	.	ID=g19834.t1.exon1;Parent=g19834.t1;
OY101443.1_Gymnocheta_viridis_genome_assembly,_chromosome:_4	AUGUSTUS	intron	71579064	71587971	1	-	.	ID=g19834.t1.intron1;Parent=g19834.t1;
OY101443.1_Gymnocheta_viridis_genome_assembly,_chromosome:_4	AUGUSTUS	CDS	71587972	71588218	1	-	0	ID=g19834.t1.CDS2;Parent=g19834.t1;
OY101443.1_Gymnocheta_viridis_genome_assembly,_chromosome:_4	AUGUSTUS	exon	71587972	71588218	.	-	.	ID=g19834.t1.exon2;Parent=g19834.t1;
OY101443.1_Gymnocheta_viridis_genome_assembly,_chromosome:_4	AUGUSTUS	intron	71588219	71588865	1	-	.	ID=g19834.t1.intron2;Parent=g19834.t1;
OY101443.1_Gymnocheta_viridis_genome_assembly,_chromosome:_4	AUGUSTUS	CDS	71588866	71589125	1	-	2	ID=g19834.t1.CDS3;Parent=g19834.t1;
OY101443.1_Gymnocheta_viridis_genome_assembly,_chromosome:_4	AUGUSTUS	exon	71588866	71589125	.	-	.	ID=g19834.t1.exon3;Parent=g19834.t1;
OY101443.1_Gymnocheta_viridis_genome_assembly,_chromosome:_4	AUGUSTUS	intron	71589126	71589195	1	-	.	ID=g19834.t1.intron3;Parent=g19834.t1;
OY101443.1_Gymnocheta_viridis_genome_assembly,_chromosome:_4	AUGUSTUS	CDS	71589196	71589369	1	-	2	ID=g19834.t1.CDS4;Parent=g19834.t1;
OY101443.1_Gymnocheta_viridis_genome_assembly,_chromosome:_4	AUGUSTUS	exon	71589196	71589369	.	-	.	ID=g19834.t1.exon4;Parent=g19834.t1;
OY101443.1_Gymnocheta_viridis_genome_assembly,_chromosome:_4	AUGUSTUS	intron	71589370	71590963	1	-	.	ID=g19834.t1.intron4;Parent=g19834.t1;
OY101443.1_Gymnocheta_viridis_genome_assembly,_chromosome:_4	AUGUSTUS	CDS	71590964	71591078	1	-	0	ID=g19834.t1.CDS5;Parent=g19834.t1;
OY101443.1_Gymnocheta_viridis_genome_assembly,_chromosome:_4	AUGUSTUS	exon	71590964	71591078	.	-	.	ID=g19834.t1.exon5;Parent=g19834.t1;
OY101443.1_Gymnocheta_viridis_genome_assembly,_chromosome:_4	AUGUSTUS	start_codon	71591076	71591078	.	-	0	ID=g19834.t1.start1;Parent=g19834.t1;
OY101443.1_Gymnocheta_viridis_genome_assembly,_chromosome:_4	AUGUSTUS	gene	71646813	71648186	.	-	.	ID=g19835;
OY101443.1_Gymnocheta_viridis_genome_assembly,_chromosome:_4	AUGUSTUS	mRNA	71646813	71648186	1	-	.	ID=g19835.t1;Parent=g19835;
OY101443.1_Gymnocheta_viridis_genome_assembly,_chromosome:_4	AUGUSTUS	stop_codon	71646813	71646815	.	-	0	ID=g19835.t1.stop1;Parent=g19835.t1;
OY101443.1_Gymnocheta_viridis_genome_assembly,_chromosome:_4	AUGUSTUS	CDS	71646813	71647107	1	-	1	ID=g19835.t1.CDS1;Parent=g19835.t1;
OY101443.1_Gymnocheta_viridis_genome_assembly,_chromosome:_4	AUGUSTUS	exon	71646813	71647107	.	-	.	ID=g19835.t1.exon1;Parent=g19835.t1;
OY101443.1_Gymnocheta_viridis_genome_assembly,_chromosome:_4	AUGUSTUS	intron	71647108	71647180	1	-	.	ID=g19835.t1.intron1;Parent=g19835.t1;
OY101443.1_Gymnocheta_viridis_genome_assembly,_chromosome:_4	AUGUSTUS	CDS	71647181	71647368	1	-	0	ID=g19835.t1.CDS2;Parent=g19835.t1;
OY101443.1_Gymnocheta_viridis_genome_assembly,_chromosome:_4	AUGUSTUS	exon	71647181	71647368	.	-	.	ID=g19835.t1.exon2;Parent=g19835.t1;
OY101443.1_Gymnocheta_viridis_genome_assembly,_chromosome:_4	AUGUSTUS	intron	71647369	71647432	1	-	.	ID=g19835.t1.intron2;Parent=g19835.t1;
OY101443.1_Gymnocheta_viridis_genome_assembly,_chromosome:_4	AUGUSTUS	CDS	71647433	71647743	1	-	2	ID=g19835.t1.CDS3;Parent=g19835.t1;
OY101443.1_Gymnocheta_viridis_genome_assembly,_chromosome:_4	AUGUSTUS	exon	71647433	71647743	.	-	.	ID=g19835.t1.exon3;Parent=g19835.t1;
OY101443.1_Gymnocheta_viridis_genome_assembly,_chromosome:_4	AUGUSTUS	intron	71647744	71647912	1	-	.	ID=g19835.t1.intron3;Parent=g19835.t1;
OY101443.1_Gymnocheta_viridis_genome_assembly,_chromosome:_4	AUGUSTUS	CDS	71647913	71648186	1	-	0	ID=g19835.t1.CDS4;Parent=g19835.t1;
OY101443.1_Gymnocheta_viridis_genome_assembly,_chromosome:_4	AUGUSTUS	exon	71647913	71648186	.	-	.	ID=g19835.t1.exon4;Parent=g19835.t1;
OY101443.1_Gymnocheta_viridis_genome_assembly,_chromosome:_4	AUGUSTUS	start_codon	71648184	71648186	.	-	0	ID=g19835.t1.start1;Parent=g19835.t1;
OY101443.1_Gymnocheta_viridis_genome_assembly,_chromosome:_4	AUGUSTUS	gene	71789352	71814055	.	-	.	ID=g19836;
OY101443.1_Gymnocheta_viridis_genome_assembly,_chromosome:_4	AUGUSTUS	mRNA	71789352	71813904	0.83	-	.	ID=g19836.t1;Parent=g19836;
OY101443.1_Gymnocheta_viridis_genome_assembly,_chromosome:_4	AUGUSTUS	stop_codon	71789352	71789354	.	-	0	ID=g19836.t1.stop1;Parent=g19836.t1;
OY101443.1_Gymnocheta_viridis_genome_assembly,_chromosome:_4	AUGUSTUS	CDS	71789352	71789427	1	-	1	ID=g19836.t1.CDS1;Parent=g19836.t1;
OY101443.1_Gymnocheta_viridis_genome_assembly,_chromosome:_4	AUGUSTUS	exon	71789352	71789427	.	-	.	ID=g19836.t1.exon1;Parent=g19836.t1;
OY101443.1_Gymnocheta_viridis_genome_assembly,_chromosome:_4	AUGUSTUS	intron	71789428	71789508	1	-	.	ID=g19836.t1.intron1;Parent=g19836.t1;
OY101443.1_Gymnocheta_viridis_genome_assembly,_chromosome:_4	AUGUSTUS	CDS	71789509	71789622	1	-	1	ID=g19836.t1.CDS2;Parent=g19836.t1;
OY101443.1_Gymnocheta_viridis_genome_assembly,_chromosome:_4	AUGUSTUS	exon	71789509	71789622	.	-	.	ID=g19836.t1.exon2;Parent=g19836.t1;
OY101443.1_Gymnocheta_viridis_genome_assembly,_chromosome:_4	AUGUSTUS	intron	71789623	71793005	1	-	.	ID=g19836.t1.intron2;Parent=g19836.t1;
OY101443.1_Gymnocheta_viridis_genome_assembly,_chromosome:_4	AUGUSTUS	CDS	71793006	71793080	1	-	1	ID=g19836.t1.CDS3;Parent=g19836.t1;
OY101443.1_Gymnocheta_viridis_genome_assembly,_chromosome:_4	AUGUSTUS	exon	71793006	71793080	.	-	.	ID=g19836.t1.exon3;Parent=g19836.t1;
OY101443.1_Gymnocheta_viridis_genome_assembly,_chromosome:_4	AUGUSTUS	intron	71793081	71793138	1	-	.	ID=g19836.t1.intron3;Parent=g19836.t1;
OY101443.1_Gymnocheta_viridis_genome_assembly,_chromosome:_4	AUGUSTUS	CDS	71793139	71793550	1	-	2	ID=g19836.t1.CDS4;Parent=g19836.t1;
OY101443.1_Gymnocheta_viridis_genome_assembly,_chromosome:_4	AUGUSTUS	exon	71793139	71793550	.	-	.	ID=g19836.t1.exon4;Parent=g19836.t1;
OY101443.1_Gymnocheta_viridis_genome_assembly,_chromosome:_4	AUGUSTUS	intron	71793551	71793617	1	-	.	ID=g19836.t1.intron4;Parent=g19836.t1;
OY101443.1_Gymnocheta_viridis_genome_assembly,_chromosome:_4	AUGUSTUS	CDS	71793618	71793993	1	-	0	ID=g19836.t1.CDS5;Parent=g19836.t1;
OY101443.1_Gymnocheta_viridis_genome_assembly,_chromosome:_4	AUGUSTUS	exon	71793618	71793993	.	-	.	ID=g19836.t1.exon5;Parent=g19836.t1;
OY101443.1_Gymnocheta_viridis_genome_assembly,_chromosome:_4	AUGUSTUS	intron	71793994	71794059	1	-	.	ID=g19836.t1.intron5;Parent=g19836.t1;
OY101443.1_Gymnocheta_viridis_genome_assembly,_chromosome:_4	AUGUSTUS	CDS	71794060	71794127	1	-	2	ID=g19836.t1.CDS6;Parent=g19836.t1;
OY101443.1_Gymnocheta_viridis_genome_assembly,_chromosome:_4	AUGUSTUS	exon	71794060	71794127	.	-	.	ID=g19836.t1.exon6;Parent=g19836.t1;
OY101443.1_Gymnocheta_viridis_genome_assembly,_chromosome:_4	AUGUSTUS	intron	71794128	71797365	1	-	.	ID=g19836.t1.intron6;Parent=g19836.t1;
OY101443.1_Gymnocheta_viridis_genome_assembly,_chromosome:_4	AUGUSTUS	CDS	71797366	71797494	1	-	2	ID=g19836.t1.CDS7;Parent=g19836.t1;
OY101443.1_Gymnocheta_viridis_genome_assembly,_chromosome:_4	AUGUSTUS	exon	71797366	71797494	.	-	.	ID=g19836.t1.exon7;Parent=g19836.t1;
OY101443.1_Gymnocheta_viridis_genome_assembly,_chromosome:_4	AUGUSTUS	intron	71797495	71797773	1	-	.	ID=g19836.t1.intron7;Parent=g19836.t1;
OY101443.1_Gymnocheta_viridis_genome_assembly,_chromosome:_4	AUGUSTUS	CDS	71797774	71797886	1	-	1	ID=g19836.t1.CDS8;Parent=g19836.t1;
OY101443.1_Gymnocheta_viridis_genome_assembly,_chromosome:_4	AUGUSTUS	exon	71797774	71797886	.	-	.	ID=g19836.t1.exon8;Parent=g19836.t1;
OY101443.1_Gymnocheta_viridis_genome_assembly,_chromosome:_4	AUGUSTUS	intron	71797887	71797957	1	-	.	ID=g19836.t1.intron8;Parent=g19836.t1;
OY101443.1_Gymnocheta_viridis_genome_assembly,_chromosome:_4	AUGUSTUS	CDS	71797958	71798077	1	-	1	ID=g19836.t1.CDS9;Parent=g19836.t1;
OY101443.1_Gymnocheta_viridis_genome_assembly,_chromosome:_4	AUGUSTUS	exon	71797958	71798077	.	-	.	ID=g19836.t1.exon9;Parent=g19836.t1;
OY101443.1_Gymnocheta_viridis_genome_assembly,_chromosome:_4	AUGUSTUS	intron	71798078	71801070	1	-	.	ID=g19836.t1.intron9;Parent=g19836.t1;
OY101443.1_Gymnocheta_viridis_genome_assembly,_chromosome:_4	AUGUSTUS	CDS	71801071	71801177	1	-	0	ID=g19836.t1.CDS10;Parent=g19836.t1;
OY101443.1_Gymnocheta_viridis_genome_assembly,_chromosome:_4	AUGUSTUS	exon	71801071	71801177	.	-	.	ID=g19836.t1.exon10;Parent=g19836.t1;
OY101443.1_Gymnocheta_viridis_genome_assembly,_chromosome:_4	AUGUSTUS	intron	71801178	71801244	1	-	.	ID=g19836.t1.intron10;Parent=g19836.t1;
OY101443.1_Gymnocheta_viridis_genome_assembly,_chromosome:_4	AUGUSTUS	CDS	71801245	71801350	1	-	1	ID=g19836.t1.CDS11;Parent=g19836.t1;
OY101443.1_Gymnocheta_viridis_genome_assembly,_chromosome:_4	AUGUSTUS	exon	71801245	71801350	.	-	.	ID=g19836.t1.exon11;Parent=g19836.t1;
OY101443.1_Gymnocheta_viridis_genome_assembly,_chromosome:_4	AUGUSTUS	intron	71801351	71801412	1	-	.	ID=g19836.t1.intron11;Parent=g19836.t1;
OY101443.1_Gymnocheta_viridis_genome_assembly,_chromosome:_4	AUGUSTUS	CDS	71801413	71801534	1	-	0	ID=g19836.t1.CDS12;Parent=g19836.t1;
OY101443.1_Gymnocheta_viridis_genome_assembly,_chromosome:_4	AUGUSTUS	exon	71801413	71801534	.	-	.	ID=g19836.t1.exon12;Parent=g19836.t1;
OY101443.1_Gymnocheta_viridis_genome_assembly,_chromosome:_4	AUGUSTUS	intron	71801535	71801591	1	-	.	ID=g19836.t1.intron12;Parent=g19836.t1;
OY101443.1_Gymnocheta_viridis_genome_assembly,_chromosome:_4	AUGUSTUS	CDS	71801592	71803115	1	-	0	ID=g19836.t1.CDS13;Parent=g19836.t1;
OY101443.1_Gymnocheta_viridis_genome_assembly,_chromosome:_4	AUGUSTUS	exon	71801592	71803115	.	-	.	ID=g19836.t1.exon13;Parent=g19836.t1;
OY101443.1_Gymnocheta_viridis_genome_assembly,_chromosome:_4	AUGUSTUS	intron	71803116	71807497	1	-	.	ID=g19836.t1.intron13;Parent=g19836.t1;
OY101443.1_Gymnocheta_viridis_genome_assembly,_chromosome:_4	AUGUSTUS	CDS	71807498	71808910	1	-	0	ID=g19836.t1.CDS14;Parent=g19836.t1;
OY101443.1_Gymnocheta_viridis_genome_assembly,_chromosome:_4	AUGUSTUS	exon	71807498	71808910	.	-	.	ID=g19836.t1.exon14;Parent=g19836.t1;
OY101443.1_Gymnocheta_viridis_genome_assembly,_chromosome:_4	AUGUSTUS	intron	71808911	71808983	1	-	.	ID=g19836.t1.intron14;Parent=g19836.t1;
OY101443.1_Gymnocheta_viridis_genome_assembly,_chromosome:_4	AUGUSTUS	CDS	71808984	71809235	1	-	0	ID=g19836.t1.CDS15;Parent=g19836.t1;
OY101443.1_Gymnocheta_viridis_genome_assembly,_chromosome:_4	AUGUSTUS	exon	71808984	71809235	.	-	.	ID=g19836.t1.exon15;Parent=g19836.t1;
OY101443.1_Gymnocheta_viridis_genome_assembly,_chromosome:_4	AUGUSTUS	intron	71809236	71809301	1	-	.	ID=g19836.t1.intron15;Parent=g19836.t1;
OY101443.1_Gymnocheta_viridis_genome_assembly,_chromosome:_4	AUGUSTUS	CDS	71809302	71809357	1	-	2	ID=g19836.t1.CDS16;Parent=g19836.t1;
OY101443.1_Gymnocheta_viridis_genome_assembly,_chromosome:_4	AUGUSTUS	exon	71809302	71809357	.	-	.	ID=g19836.t1.exon16;Parent=g19836.t1;
OY101443.1_Gymnocheta_viridis_genome_assembly,_chromosome:_4	AUGUSTUS	intron	71809358	71813144	1	-	.	ID=g19836.t1.intron16;Parent=g19836.t1;
OY101443.1_Gymnocheta_viridis_genome_assembly,_chromosome:_4	AUGUSTUS	CDS	71813145	71813289	1	-	0	ID=g19836.t1.CDS17;Parent=g19836.t1;
OY101443.1_Gymnocheta_viridis_genome_assembly,_chromosome:_4	AUGUSTUS	exon	71813145	71813289	.	-	.	ID=g19836.t1.exon17;Parent=g19836.t1;
OY101443.1_Gymnocheta_viridis_genome_assembly,_chromosome:_4	AUGUSTUS	intron	71813290	71813401	1	-	.	ID=g19836.t1.intron17;Parent=g19836.t1;
OY101443.1_Gymnocheta_viridis_genome_assembly,_chromosome:_4	AUGUSTUS	CDS	71813402	71813473	1	-	0	ID=g19836.t1.CDS18;Parent=g19836.t1;
OY101443.1_Gymnocheta_viridis_genome_assembly,_chromosome:_4	AUGUSTUS	exon	71813402	71813473	.	-	.	ID=g19836.t1.exon18;Parent=g19836.t1;
OY101443.1_Gymnocheta_viridis_genome_assembly,_chromosome:_4	AUGUSTUS	intron	71813474	71813883	0.83	-	.	ID=g19836.t1.intron18;Parent=g19836.t1;
OY101443.1_Gymnocheta_viridis_genome_assembly,_chromosome:_4	AUGUSTUS	CDS	71813884	71813904	0.83	-	0	ID=g19836.t1.CDS19;Parent=g19836.t1;
OY101443.1_Gymnocheta_viridis_genome_assembly,_chromosome:_4	AUGUSTUS	exon	71813884	71813904	.	-	.	ID=g19836.t1.exon19;Parent=g19836.t1;
OY101443.1_Gymnocheta_viridis_genome_assembly,_chromosome:_4	AUGUSTUS	start_codon	71813902	71813904	.	-	0	ID=g19836.t1.start1;Parent=g19836.t1;
OY101443.1_Gymnocheta_viridis_genome_assembly,_chromosome:_4	AUGUSTUS	mRNA	71789352	71814055	0.5	-	.	ID=g19836.t2;Parent=g19836;
OY101443.1_Gymnocheta_viridis_genome_assembly,_chromosome:_4	AUGUSTUS	stop_codon	71789352	71789354	.	-	0	ID=g19836.t2.stop1;Parent=g19836.t2;
OY101443.1_Gymnocheta_viridis_genome_assembly,_chromosome:_4	AUGUSTUS	CDS	71789352	71789427	1	-	1	ID=g19836.t2.CDS1;Parent=g19836.t2;
OY101443.1_Gymnocheta_viridis_genome_assembly,_chromosome:_4	AUGUSTUS	exon	71789352	71789427	.	-	.	ID=g19836.t2.exon1;Parent=g19836.t2;
OY101443.1_Gymnocheta_viridis_genome_assembly,_chromosome:_4	AUGUSTUS	intron	71789428	71789508	1	-	.	ID=g19836.t2.intron1;Parent=g19836.t2;
OY101443.1_Gymnocheta_viridis_genome_assembly,_chromosome:_4	AUGUSTUS	CDS	71789509	71789622	1	-	1	ID=g19836.t2.CDS2;Parent=g19836.t2;
OY101443.1_Gymnocheta_viridis_genome_assembly,_chromosome:_4	AUGUSTUS	exon	71789509	71789622	.	-	.	ID=g19836.t2.exon2;Parent=g19836.t2;
OY101443.1_Gymnocheta_viridis_genome_assembly,_chromosome:_4	AUGUSTUS	intron	71789623	71793005	1	-	.	ID=g19836.t2.intron2;Parent=g19836.t2;
OY101443.1_Gymnocheta_viridis_genome_assembly,_chromosome:_4	AUGUSTUS	CDS	71793006	71793080	1	-	1	ID=g19836.t2.CDS3;Parent=g19836.t2;
OY101443.1_Gymnocheta_viridis_genome_assembly,_chromosome:_4	AUGUSTUS	exon	71793006	71793080	.	-	.	ID=g19836.t2.exon3;Parent=g19836.t2;
OY101443.1_Gymnocheta_viridis_genome_assembly,_chromosome:_4	AUGUSTUS	intron	71793081	71793138	1	-	.	ID=g19836.t2.intron3;Parent=g19836.t2;
OY101443.1_Gymnocheta_viridis_genome_assembly,_chromosome:_4	AUGUSTUS	CDS	71793139	71793550	1	-	2	ID=g19836.t2.CDS4;Parent=g19836.t2;
OY101443.1_Gymnocheta_viridis_genome_assembly,_chromosome:_4	AUGUSTUS	exon	71793139	71793550	.	-	.	ID=g19836.t2.exon4;Parent=g19836.t2;
OY101443.1_Gymnocheta_viridis_genome_assembly,_chromosome:_4	AUGUSTUS	intron	71793551	71793617	1	-	.	ID=g19836.t2.intron4;Parent=g19836.t2;
OY101443.1_Gymnocheta_viridis_genome_assembly,_chromosome:_4	AUGUSTUS	CDS	71793618	71793993	1	-	0	ID=g19836.t2.CDS5;Parent=g19836.t2;
OY101443.1_Gymnocheta_viridis_genome_assembly,_chromosome:_4	AUGUSTUS	exon	71793618	71793993	.	-	.	ID=g19836.t2.exon5;Parent=g19836.t2;
OY101443.1_Gymnocheta_viridis_genome_assembly,_chromosome:_4	AUGUSTUS	intron	71793994	71794059	1	-	.	ID=g19836.t2.intron5;Parent=g19836.t2;
OY101443.1_Gymnocheta_viridis_genome_assembly,_chromosome:_4	AUGUSTUS	CDS	71794060	71794127	1	-	2	ID=g19836.t2.CDS6;Parent=g19836.t2;
OY101443.1_Gymnocheta_viridis_genome_assembly,_chromosome:_4	AUGUSTUS	exon	71794060	71794127	.	-	.	ID=g19836.t2.exon6;Parent=g19836.t2;
OY101443.1_Gymnocheta_viridis_genome_assembly,_chromosome:_4	AUGUSTUS	intron	71794128	71797365	1	-	.	ID=g19836.t2.intron6;Parent=g19836.t2;
OY101443.1_Gymnocheta_viridis_genome_assembly,_chromosome:_4	AUGUSTUS	CDS	71797366	71797494	1	-	2	ID=g19836.t2.CDS7;Parent=g19836.t2;
OY101443.1_Gymnocheta_viridis_genome_assembly,_chromosome:_4	AUGUSTUS	exon	71797366	71797494	.	-	.	ID=g19836.t2.exon7;Parent=g19836.t2;
OY101443.1_Gymnocheta_viridis_genome_assembly,_chromosome:_4	AUGUSTUS	intron	71797495	71797773	1	-	.	ID=g19836.t2.intron7;Parent=g19836.t2;
OY101443.1_Gymnocheta_viridis_genome_assembly,_chromosome:_4	AUGUSTUS	CDS	71797774	71797886	1	-	1	ID=g19836.t2.CDS8;Parent=g19836.t2;
OY101443.1_Gymnocheta_viridis_genome_assembly,_chromosome:_4	AUGUSTUS	exon	71797774	71797886	.	-	.	ID=g19836.t2.exon8;Parent=g19836.t2;
OY101443.1_Gymnocheta_viridis_genome_assembly,_chromosome:_4	AUGUSTUS	intron	71797887	71797957	1	-	.	ID=g19836.t2.intron8;Parent=g19836.t2;
OY101443.1_Gymnocheta_viridis_genome_assembly,_chromosome:_4	AUGUSTUS	CDS	71797958	71798077	1	-	1	ID=g19836.t2.CDS9;Parent=g19836.t2;
OY101443.1_Gymnocheta_viridis_genome_assembly,_chromosome:_4	AUGUSTUS	exon	71797958	71798077	.	-	.	ID=g19836.t2.exon9;Parent=g19836.t2;
OY101443.1_Gymnocheta_viridis_genome_assembly,_chromosome:_4	AUGUSTUS	intron	71798078	71801070	1	-	.	ID=g19836.t2.intron9;Parent=g19836.t2;
OY101443.1_Gymnocheta_viridis_genome_assembly,_chromosome:_4	AUGUSTUS	CDS	71801071	71801177	1	-	0	ID=g19836.t2.CDS10;Parent=g19836.t2;
OY101443.1_Gymnocheta_viridis_genome_assembly,_chromosome:_4	AUGUSTUS	exon	71801071	71801177	.	-	.	ID=g19836.t2.exon10;Parent=g19836.t2;
OY101443.1_Gymnocheta_viridis_genome_assembly,_chromosome:_4	AUGUSTUS	intron	71801178	71801244	1	-	.	ID=g19836.t2.intron10;Parent=g19836.t2;
OY101443.1_Gymnocheta_viridis_genome_assembly,_chromosome:_4	AUGUSTUS	CDS	71801245	71801350	1	-	1	ID=g19836.t2.CDS11;Parent=g19836.t2;
OY101443.1_Gymnocheta_viridis_genome_assembly,_chromosome:_4	AUGUSTUS	exon	71801245	71801350	.	-	.	ID=g19836.t2.exon11;Parent=g19836.t2;
OY101443.1_Gymnocheta_viridis_genome_assembly,_chromosome:_4	AUGUSTUS	intron	71801351	71801412	1	-	.	ID=g19836.t2.intron11;Parent=g19836.t2;
OY101443.1_Gymnocheta_viridis_genome_assembly,_chromosome:_4	AUGUSTUS	CDS	71801413	71801534	1	-	0	ID=g19836.t2.CDS12;Parent=g19836.t2;
OY101443.1_Gymnocheta_viridis_genome_assembly,_chromosome:_4	AUGUSTUS	exon	71801413	71801534	.	-	.	ID=g19836.t2.exon12;Parent=g19836.t2;
OY101443.1_Gymnocheta_viridis_genome_assembly,_chromosome:_4	AUGUSTUS	intron	71801535	71801591	1	-	.	ID=g19836.t2.intron12;Parent=g19836.t2;
OY101443.1_Gymnocheta_viridis_genome_assembly,_chromosome:_4	AUGUSTUS	CDS	71801592	71803115	1	-	0	ID=g19836.t2.CDS13;Parent=g19836.t2;
OY101443.1_Gymnocheta_viridis_genome_assembly,_chromosome:_4	AUGUSTUS	exon	71801592	71803115	.	-	.	ID=g19836.t2.exon13;Parent=g19836.t2;
OY101443.1_Gymnocheta_viridis_genome_assembly,_chromosome:_4	AUGUSTUS	intron	71803116	71807497	1	-	.	ID=g19836.t2.intron13;Parent=g19836.t2;
OY101443.1_Gymnocheta_viridis_genome_assembly,_chromosome:_4	AUGUSTUS	CDS	71807498	71808910	1	-	0	ID=g19836.t2.CDS14;Parent=g19836.t2;
OY101443.1_Gymnocheta_viridis_genome_assembly,_chromosome:_4	AUGUSTUS	exon	71807498	71808910	.	-	.	ID=g19836.t2.exon14;Parent=g19836.t2;
OY101443.1_Gymnocheta_viridis_genome_assembly,_chromosome:_4	AUGUSTUS	intron	71808911	71808983	1	-	.	ID=g19836.t2.intron14;Parent=g19836.t2;
OY101443.1_Gymnocheta_viridis_genome_assembly,_chromosome:_4	AUGUSTUS	CDS	71808984	71809235	1	-	0	ID=g19836.t2.CDS15;Parent=g19836.t2;
OY101443.1_Gymnocheta_viridis_genome_assembly,_chromosome:_4	AUGUSTUS	exon	71808984	71809235	.	-	.	ID=g19836.t2.exon15;Parent=g19836.t2;
OY101443.1_Gymnocheta_viridis_genome_assembly,_chromosome:_4	AUGUSTUS	intron	71809236	71809301	1	-	.	ID=g19836.t2.intron15;Parent=g19836.t2;
OY101443.1_Gymnocheta_viridis_genome_assembly,_chromosome:_4	AUGUSTUS	CDS	71809302	71809357	1	-	2	ID=g19836.t2.CDS16;Parent=g19836.t2;
OY101443.1_Gymnocheta_viridis_genome_assembly,_chromosome:_4	AUGUSTUS	exon	71809302	71809357	.	-	.	ID=g19836.t2.exon16;Parent=g19836.t2;
OY101443.1_Gymnocheta_viridis_genome_assembly,_chromosome:_4	AUGUSTUS	intron	71809358	71813144	1	-	.	ID=g19836.t2.intron16;Parent=g19836.t2;
OY101443.1_Gymnocheta_viridis_genome_assembly,_chromosome:_4	AUGUSTUS	CDS	71813145	71813289	1	-	0	ID=g19836.t2.CDS17;Parent=g19836.t2;
OY101443.1_Gymnocheta_viridis_genome_assembly,_chromosome:_4	AUGUSTUS	exon	71813145	71813289	.	-	.	ID=g19836.t2.exon17;Parent=g19836.t2;
OY101443.1_Gymnocheta_viridis_genome_assembly,_chromosome:_4	AUGUSTUS	intron	71813290	71813401	1	-	.	ID=g19836.t2.intron17;Parent=g19836.t2;
OY101443.1_Gymnocheta_viridis_genome_assembly,_chromosome:_4	AUGUSTUS	CDS	71813402	71813473	1	-	0	ID=g19836.t2.CDS18;Parent=g19836.t2;
OY101443.1_Gymnocheta_viridis_genome_assembly,_chromosome:_4	AUGUSTUS	exon	71813402	71813473	.	-	.	ID=g19836.t2.exon18;Parent=g19836.t2;
OY101443.1_Gymnocheta_viridis_genome_assembly,_chromosome:_4	AUGUSTUS	intron	71813474	71814016	0.94	-	.	ID=g19836.t2.intron18;Parent=g19836.t2;
OY101443.1_Gymnocheta_viridis_genome_assembly,_chromosome:_4	AUGUSTUS	CDS	71814017	71814055	0.5	-	0	ID=g19836.t2.CDS19;Parent=g19836.t2;
OY101443.1_Gymnocheta_viridis_genome_assembly,_chromosome:_4	AUGUSTUS	exon	71814017	71814055	.	-	.	ID=g19836.t2.exon19;Parent=g19836.t2;
OY101443.1_Gymnocheta_viridis_genome_assembly,_chromosome:_4	AUGUSTUS	start_codon	71814053	71814055	.	-	0	ID=g19836.t2.start1;Parent=g19836.t2;
OY101443.1_Gymnocheta_viridis_genome_assembly,_chromosome:_4	GeneMark.hmm3	mRNA	71789352	71803115	.	-	.	ID=g19836.t3;Parent=g19836;
OY101443.1_Gymnocheta_viridis_genome_assembly,_chromosome:_4	GeneMark.hmm3	stop_codon	71789352	71789354	.	-	0	ID=g19836.t3.stop1;Parent=g19836.t3;
OY101443.1_Gymnocheta_viridis_genome_assembly,_chromosome:_4	GeneMark.hmm3	CDS	71789352	71789427	.	-	1	ID=g19836.t3.CDS1;Parent=g19836.t3;
OY101443.1_Gymnocheta_viridis_genome_assembly,_chromosome:_4	GeneMark.hmm3	exon	71789352	71789427	0	-	.	ID=g19836.t3.exon1;Parent=g19836.t3;
OY101443.1_Gymnocheta_viridis_genome_assembly,_chromosome:_4	GeneMark.hmm3	intron	71789428	71789508	.	-	1	ID=g19836.t3.intron1;Parent=g19836.t3;
OY101443.1_Gymnocheta_viridis_genome_assembly,_chromosome:_4	GeneMark.hmm3	CDS	71789509	71789622	.	-	1	ID=g19836.t3.CDS2;Parent=g19836.t3;
OY101443.1_Gymnocheta_viridis_genome_assembly,_chromosome:_4	GeneMark.hmm3	exon	71789509	71789622	0	-	.	ID=g19836.t3.exon2;Parent=g19836.t3;
OY101443.1_Gymnocheta_viridis_genome_assembly,_chromosome:_4	GeneMark.hmm3	intron	71789623	71793005	.	-	1	ID=g19836.t3.intron2;Parent=g19836.t3;
OY101443.1_Gymnocheta_viridis_genome_assembly,_chromosome:_4	GeneMark.hmm3	CDS	71793006	71793080	.	-	1	ID=g19836.t3.CDS3;Parent=g19836.t3;
OY101443.1_Gymnocheta_viridis_genome_assembly,_chromosome:_4	GeneMark.hmm3	exon	71793006	71793080	0	-	.	ID=g19836.t3.exon3;Parent=g19836.t3;
OY101443.1_Gymnocheta_viridis_genome_assembly,_chromosome:_4	GeneMark.hmm3	intron	71793081	71793138	.	-	2	ID=g19836.t3.intron3;Parent=g19836.t3;
OY101443.1_Gymnocheta_viridis_genome_assembly,_chromosome:_4	GeneMark.hmm3	CDS	71793139	71793550	.	-	2	ID=g19836.t3.CDS4;Parent=g19836.t3;
OY101443.1_Gymnocheta_viridis_genome_assembly,_chromosome:_4	GeneMark.hmm3	exon	71793139	71793550	0	-	.	ID=g19836.t3.exon4;Parent=g19836.t3;
OY101443.1_Gymnocheta_viridis_genome_assembly,_chromosome:_4	GeneMark.hmm3	intron	71793551	71793617	.	-	0	ID=g19836.t3.intron4;Parent=g19836.t3;
OY101443.1_Gymnocheta_viridis_genome_assembly,_chromosome:_4	GeneMark.hmm3	CDS	71793618	71793993	.	-	0	ID=g19836.t3.CDS5;Parent=g19836.t3;
OY101443.1_Gymnocheta_viridis_genome_assembly,_chromosome:_4	GeneMark.hmm3	exon	71793618	71793993	0	-	.	ID=g19836.t3.exon5;Parent=g19836.t3;
OY101443.1_Gymnocheta_viridis_genome_assembly,_chromosome:_4	GeneMark.hmm3	intron	71793994	71794059	.	-	2	ID=g19836.t3.intron5;Parent=g19836.t3;
OY101443.1_Gymnocheta_viridis_genome_assembly,_chromosome:_4	GeneMark.hmm3	CDS	71794060	71794127	.	-	2	ID=g19836.t3.CDS6;Parent=g19836.t3;
OY101443.1_Gymnocheta_viridis_genome_assembly,_chromosome:_4	GeneMark.hmm3	exon	71794060	71794127	0	-	.	ID=g19836.t3.exon6;Parent=g19836.t3;
OY101443.1_Gymnocheta_viridis_genome_assembly,_chromosome:_4	GeneMark.hmm3	intron	71794128	71797365	.	-	2	ID=g19836.t3.intron6;Parent=g19836.t3;
OY101443.1_Gymnocheta_viridis_genome_assembly,_chromosome:_4	GeneMark.hmm3	CDS	71797366	71797494	.	-	2	ID=g19836.t3.CDS7;Parent=g19836.t3;
OY101443.1_Gymnocheta_viridis_genome_assembly,_chromosome:_4	GeneMark.hmm3	exon	71797366	71797494	0	-	.	ID=g19836.t3.exon7;Parent=g19836.t3;
OY101443.1_Gymnocheta_viridis_genome_assembly,_chromosome:_4	GeneMark.hmm3	intron	71797495	71797773	.	-	1	ID=g19836.t3.intron7;Parent=g19836.t3;
OY101443.1_Gymnocheta_viridis_genome_assembly,_chromosome:_4	GeneMark.hmm3	CDS	71797774	71797886	.	-	1	ID=g19836.t3.CDS8;Parent=g19836.t3;
OY101443.1_Gymnocheta_viridis_genome_assembly,_chromosome:_4	GeneMark.hmm3	exon	71797774	71797886	0	-	.	ID=g19836.t3.exon8;Parent=g19836.t3;
OY101443.1_Gymnocheta_viridis_genome_assembly,_chromosome:_4	GeneMark.hmm3	intron	71797887	71797957	.	-	1	ID=g19836.t3.intron8;Parent=g19836.t3;
OY101443.1_Gymnocheta_viridis_genome_assembly,_chromosome:_4	GeneMark.hmm3	CDS	71797958	71798077	.	-	1	ID=g19836.t3.CDS9;Parent=g19836.t3;
OY101443.1_Gymnocheta_viridis_genome_assembly,_chromosome:_4	GeneMark.hmm3	exon	71797958	71798077	0	-	.	ID=g19836.t3.exon9;Parent=g19836.t3;
OY101443.1_Gymnocheta_viridis_genome_assembly,_chromosome:_4	GeneMark.hmm3	intron	71798078	71801070	.	-	0	ID=g19836.t3.intron9;Parent=g19836.t3;
OY101443.1_Gymnocheta_viridis_genome_assembly,_chromosome:_4	GeneMark.hmm3	CDS	71801071	71801177	.	-	0	ID=g19836.t3.CDS10;Parent=g19836.t3;
OY101443.1_Gymnocheta_viridis_genome_assembly,_chromosome:_4	GeneMark.hmm3	exon	71801071	71801177	0	-	.	ID=g19836.t3.exon10;Parent=g19836.t3;
OY101443.1_Gymnocheta_viridis_genome_assembly,_chromosome:_4	GeneMark.hmm3	intron	71801178	71801244	.	-	1	ID=g19836.t3.intron10;Parent=g19836.t3;
OY101443.1_Gymnocheta_viridis_genome_assembly,_chromosome:_4	GeneMark.hmm3	CDS	71801245	71801350	.	-	1	ID=g19836.t3.CDS11;Parent=g19836.t3;
OY101443.1_Gymnocheta_viridis_genome_assembly,_chromosome:_4	GeneMark.hmm3	exon	71801245	71801350	0	-	.	ID=g19836.t3.exon11;Parent=g19836.t3;
OY101443.1_Gymnocheta_viridis_genome_assembly,_chromosome:_4	GeneMark.hmm3	intron	71801351	71801412	.	-	0	ID=g19836.t3.intron11;Parent=g19836.t3;
OY101443.1_Gymnocheta_viridis_genome_assembly,_chromosome:_4	GeneMark.hmm3	CDS	71801413	71801534	.	-	0	ID=g19836.t3.CDS12;Parent=g19836.t3;
OY101443.1_Gymnocheta_viridis_genome_assembly,_chromosome:_4	GeneMark.hmm3	exon	71801413	71801534	0	-	.	ID=g19836.t3.exon12;Parent=g19836.t3;
OY101443.1_Gymnocheta_viridis_genome_assembly,_chromosome:_4	GeneMark.hmm3	intron	71801535	71801591	.	-	0	ID=g19836.t3.intron12;Parent=g19836.t3;
OY101443.1_Gymnocheta_viridis_genome_assembly,_chromosome:_4	GeneMark.hmm3	CDS	71801592	71803115	.	-	0	ID=g19836.t3.CDS13;Parent=g19836.t3;
OY101443.1_Gymnocheta_viridis_genome_assembly,_chromosome:_4	GeneMark.hmm3	exon	71801592	71803115	0	-	.	ID=g19836.t3.exon13;Parent=g19836.t3;
OY101443.1_Gymnocheta_viridis_genome_assembly,_chromosome:_4	GeneMark.hmm3	start_codon	71803113	71803115	.	-	0	ID=g19836.t3.start1;Parent=g19836.t3;
OY101443.1_Gymnocheta_viridis_genome_assembly,_chromosome:_4	AUGUSTUS	gene	71814531	71815093	.	+	.	ID=g19837;
OY101443.1_Gymnocheta_viridis_genome_assembly,_chromosome:_4	AUGUSTUS	mRNA	71814531	71815093	0.59	+	.	ID=g19837.t1;Parent=g19837;
OY101443.1_Gymnocheta_viridis_genome_assembly,_chromosome:_4	AUGUSTUS	start_codon	71814531	71814533	.	+	0	ID=g19837.t1.start1;Parent=g19837.t1;
OY101443.1_Gymnocheta_viridis_genome_assembly,_chromosome:_4	AUGUSTUS	CDS	71814531	71814737	0.59	+	0	ID=g19837.t1.CDS1;Parent=g19837.t1;
OY101443.1_Gymnocheta_viridis_genome_assembly,_chromosome:_4	AUGUSTUS	exon	71814531	71814737	.	+	.	ID=g19837.t1.exon1;Parent=g19837.t1;
OY101443.1_Gymnocheta_viridis_genome_assembly,_chromosome:_4	AUGUSTUS	intron	71814738	71814889	0.59	+	.	ID=g19837.t1.intron1;Parent=g19837.t1;
OY101443.1_Gymnocheta_viridis_genome_assembly,_chromosome:_4	AUGUSTUS	CDS	71814890	71815093	0.96	+	0	ID=g19837.t1.CDS2;Parent=g19837.t1;
OY101443.1_Gymnocheta_viridis_genome_assembly,_chromosome:_4	AUGUSTUS	exon	71814890	71815093	.	+	.	ID=g19837.t1.exon2;Parent=g19837.t1;
OY101443.1_Gymnocheta_viridis_genome_assembly,_chromosome:_4	AUGUSTUS	stop_codon	71815091	71815093	.	+	0	ID=g19837.t1.stop1;Parent=g19837.t1;
OY101443.1_Gymnocheta_viridis_genome_assembly,_chromosome:_4	AUGUSTUS	gene	71889183	71895696	.	-	.	ID=g19838;
OY101443.1_Gymnocheta_viridis_genome_assembly,_chromosome:_4	AUGUSTUS	mRNA	71889183	71895696	1	-	.	ID=g19838.t1;Parent=g19838;
OY101443.1_Gymnocheta_viridis_genome_assembly,_chromosome:_4	AUGUSTUS	stop_codon	71889183	71889185	.	-	0	ID=g19838.t1.stop1;Parent=g19838.t1;
OY101443.1_Gymnocheta_viridis_genome_assembly,_chromosome:_4	AUGUSTUS	CDS	71889183	71889214	1	-	2	ID=g19838.t1.CDS1;Parent=g19838.t1;
OY101443.1_Gymnocheta_viridis_genome_assembly,_chromosome:_4	AUGUSTUS	exon	71889183	71889214	.	-	.	ID=g19838.t1.exon1;Parent=g19838.t1;
OY101443.1_Gymnocheta_viridis_genome_assembly,_chromosome:_4	AUGUSTUS	intron	71889215	71894963	1	-	.	ID=g19838.t1.intron1;Parent=g19838.t1;
OY101443.1_Gymnocheta_viridis_genome_assembly,_chromosome:_4	AUGUSTUS	CDS	71894964	71895696	1	-	0	ID=g19838.t1.CDS2;Parent=g19838.t1;
OY101443.1_Gymnocheta_viridis_genome_assembly,_chromosome:_4	AUGUSTUS	exon	71894964	71895696	.	-	.	ID=g19838.t1.exon2;Parent=g19838.t1;
OY101443.1_Gymnocheta_viridis_genome_assembly,_chromosome:_4	AUGUSTUS	start_codon	71895694	71895696	.	-	0	ID=g19838.t1.start1;Parent=g19838.t1;
OY101443.1_Gymnocheta_viridis_genome_assembly,_chromosome:_4	AUGUSTUS	gene	71935116	71938416	.	-	.	ID=g19839;
OY101443.1_Gymnocheta_viridis_genome_assembly,_chromosome:_4	AUGUSTUS	mRNA	71935116	71938416	1	-	.	ID=g19839.t1;Parent=g19839;
OY101443.1_Gymnocheta_viridis_genome_assembly,_chromosome:_4	AUGUSTUS	stop_codon	71935116	71935118	.	-	0	ID=g19839.t1.stop1;Parent=g19839.t1;
OY101443.1_Gymnocheta_viridis_genome_assembly,_chromosome:_4	AUGUSTUS	CDS	71935116	71936081	1	-	0	ID=g19839.t1.CDS1;Parent=g19839.t1;
OY101443.1_Gymnocheta_viridis_genome_assembly,_chromosome:_4	AUGUSTUS	exon	71935116	71936081	.	-	.	ID=g19839.t1.exon1;Parent=g19839.t1;
OY101443.1_Gymnocheta_viridis_genome_assembly,_chromosome:_4	AUGUSTUS	intron	71936082	71937831	1	-	.	ID=g19839.t1.intron1;Parent=g19839.t1;
OY101443.1_Gymnocheta_viridis_genome_assembly,_chromosome:_4	AUGUSTUS	CDS	71937832	71938416	1	-	0	ID=g19839.t1.CDS2;Parent=g19839.t1;
OY101443.1_Gymnocheta_viridis_genome_assembly,_chromosome:_4	AUGUSTUS	exon	71937832	71938416	.	-	.	ID=g19839.t1.exon2;Parent=g19839.t1;
OY101443.1_Gymnocheta_viridis_genome_assembly,_chromosome:_4	AUGUSTUS	start_codon	71938414	71938416	.	-	0	ID=g19839.t1.start1;Parent=g19839.t1;
OY101443.1_Gymnocheta_viridis_genome_assembly,_chromosome:_4	AUGUSTUS	gene	72025389	72027134	.	+	.	ID=g19840;
OY101443.1_Gymnocheta_viridis_genome_assembly,_chromosome:_4	AUGUSTUS	mRNA	72025389	72027134	1	+	.	ID=g19840.t1;Parent=g19840;
OY101443.1_Gymnocheta_viridis_genome_assembly,_chromosome:_4	AUGUSTUS	start_codon	72025389	72025391	.	+	0	ID=g19840.t1.start1;Parent=g19840.t1;
OY101443.1_Gymnocheta_viridis_genome_assembly,_chromosome:_4	AUGUSTUS	CDS	72025389	72025565	1	+	0	ID=g19840.t1.CDS1;Parent=g19840.t1;
OY101443.1_Gymnocheta_viridis_genome_assembly,_chromosome:_4	AUGUSTUS	exon	72025389	72025565	.	+	.	ID=g19840.t1.exon1;Parent=g19840.t1;
OY101443.1_Gymnocheta_viridis_genome_assembly,_chromosome:_4	AUGUSTUS	intron	72025566	72025624	1	+	.	ID=g19840.t1.intron1;Parent=g19840.t1;
OY101443.1_Gymnocheta_viridis_genome_assembly,_chromosome:_4	AUGUSTUS	CDS	72025625	72026058	1	+	0	ID=g19840.t1.CDS2;Parent=g19840.t1;
OY101443.1_Gymnocheta_viridis_genome_assembly,_chromosome:_4	AUGUSTUS	exon	72025625	72026058	.	+	.	ID=g19840.t1.exon2;Parent=g19840.t1;
OY101443.1_Gymnocheta_viridis_genome_assembly,_chromosome:_4	AUGUSTUS	intron	72026059	72026124	1	+	.	ID=g19840.t1.intron2;Parent=g19840.t1;
OY101443.1_Gymnocheta_viridis_genome_assembly,_chromosome:_4	AUGUSTUS	CDS	72026125	72026828	1	+	1	ID=g19840.t1.CDS3;Parent=g19840.t1;
OY101443.1_Gymnocheta_viridis_genome_assembly,_chromosome:_4	AUGUSTUS	exon	72026125	72026828	.	+	.	ID=g19840.t1.exon3;Parent=g19840.t1;
OY101443.1_Gymnocheta_viridis_genome_assembly,_chromosome:_4	AUGUSTUS	intron	72026829	72026901	1	+	.	ID=g19840.t1.intron3;Parent=g19840.t1;
OY101443.1_Gymnocheta_viridis_genome_assembly,_chromosome:_4	AUGUSTUS	CDS	72026902	72027134	1	+	2	ID=g19840.t1.CDS4;Parent=g19840.t1;
OY101443.1_Gymnocheta_viridis_genome_assembly,_chromosome:_4	AUGUSTUS	exon	72026902	72027134	.	+	.	ID=g19840.t1.exon4;Parent=g19840.t1;
OY101443.1_Gymnocheta_viridis_genome_assembly,_chromosome:_4	AUGUSTUS	stop_codon	72027132	72027134	.	+	0	ID=g19840.t1.stop1;Parent=g19840.t1;
OY101443.1_Gymnocheta_viridis_genome_assembly,_chromosome:_4	AUGUSTUS	gene	72038237	72055516	.	-	.	ID=g19841;
OY101443.1_Gymnocheta_viridis_genome_assembly,_chromosome:_4	AUGUSTUS	mRNA	72038237	72055516	1	-	.	ID=g19841.t1;Parent=g19841;
OY101443.1_Gymnocheta_viridis_genome_assembly,_chromosome:_4	AUGUSTUS	stop_codon	72038237	72038239	.	-	0	ID=g19841.t1.stop1;Parent=g19841.t1;
OY101443.1_Gymnocheta_viridis_genome_assembly,_chromosome:_4	AUGUSTUS	CDS	72038237	72038341	1	-	0	ID=g19841.t1.CDS1;Parent=g19841.t1;
OY101443.1_Gymnocheta_viridis_genome_assembly,_chromosome:_4	AUGUSTUS	exon	72038237	72038341	.	-	.	ID=g19841.t1.exon1;Parent=g19841.t1;
OY101443.1_Gymnocheta_viridis_genome_assembly,_chromosome:_4	AUGUSTUS	intron	72038342	72049139	1	-	.	ID=g19841.t1.intron1;Parent=g19841.t1;
OY101443.1_Gymnocheta_viridis_genome_assembly,_chromosome:_4	AUGUSTUS	CDS	72049140	72049238	1	-	0	ID=g19841.t1.CDS2;Parent=g19841.t1;
OY101443.1_Gymnocheta_viridis_genome_assembly,_chromosome:_4	AUGUSTUS	exon	72049140	72049238	.	-	.	ID=g19841.t1.exon2;Parent=g19841.t1;
OY101443.1_Gymnocheta_viridis_genome_assembly,_chromosome:_4	AUGUSTUS	intron	72049239	72049304	1	-	.	ID=g19841.t1.intron2;Parent=g19841.t1;
OY101443.1_Gymnocheta_viridis_genome_assembly,_chromosome:_4	AUGUSTUS	CDS	72049305	72049529	1	-	0	ID=g19841.t1.CDS3;Parent=g19841.t1;
OY101443.1_Gymnocheta_viridis_genome_assembly,_chromosome:_4	AUGUSTUS	exon	72049305	72049529	.	-	.	ID=g19841.t1.exon3;Parent=g19841.t1;
OY101443.1_Gymnocheta_viridis_genome_assembly,_chromosome:_4	AUGUSTUS	intron	72049530	72054718	1	-	.	ID=g19841.t1.intron3;Parent=g19841.t1;
OY101443.1_Gymnocheta_viridis_genome_assembly,_chromosome:_4	AUGUSTUS	CDS	72054719	72055068	1	-	2	ID=g19841.t1.CDS4;Parent=g19841.t1;
OY101443.1_Gymnocheta_viridis_genome_assembly,_chromosome:_4	AUGUSTUS	exon	72054719	72055068	.	-	.	ID=g19841.t1.exon4;Parent=g19841.t1;
OY101443.1_Gymnocheta_viridis_genome_assembly,_chromosome:_4	AUGUSTUS	intron	72055069	72055127	1	-	.	ID=g19841.t1.intron4;Parent=g19841.t1;
OY101443.1_Gymnocheta_viridis_genome_assembly,_chromosome:_4	AUGUSTUS	CDS	72055128	72055318	1	-	1	ID=g19841.t1.CDS5;Parent=g19841.t1;
OY101443.1_Gymnocheta_viridis_genome_assembly,_chromosome:_4	AUGUSTUS	exon	72055128	72055318	.	-	.	ID=g19841.t1.exon5;Parent=g19841.t1;
OY101443.1_Gymnocheta_viridis_genome_assembly,_chromosome:_4	AUGUSTUS	intron	72055319	72055379	1	-	.	ID=g19841.t1.intron5;Parent=g19841.t1;
OY101443.1_Gymnocheta_viridis_genome_assembly,_chromosome:_4	AUGUSTUS	CDS	72055380	72055516	1	-	0	ID=g19841.t1.CDS6;Parent=g19841.t1;
OY101443.1_Gymnocheta_viridis_genome_assembly,_chromosome:_4	AUGUSTUS	exon	72055380	72055516	.	-	.	ID=g19841.t1.exon6;Parent=g19841.t1;
OY101443.1_Gymnocheta_viridis_genome_assembly,_chromosome:_4	AUGUSTUS	start_codon	72055514	72055516	.	-	0	ID=g19841.t1.start1;Parent=g19841.t1;
OY101443.1_Gymnocheta_viridis_genome_assembly,_chromosome:_4	GeneMark.hmm3	mRNA	72049092	72055516	.	-	.	ID=g19841.t2;Parent=g19841;
OY101443.1_Gymnocheta_viridis_genome_assembly,_chromosome:_4	GeneMark.hmm3	stop_codon	72049092	72049094	.	-	0	ID=g19841.t2.stop1;Parent=g19841.t2;
OY101443.1_Gymnocheta_viridis_genome_assembly,_chromosome:_4	GeneMark.hmm3	CDS	72049092	72049238	.	-	0	ID=g19841.t2.CDS1;Parent=g19841.t2;
OY101443.1_Gymnocheta_viridis_genome_assembly,_chromosome:_4	GeneMark.hmm3	exon	72049092	72049238	0	-	.	ID=g19841.t2.exon1;Parent=g19841.t2;
OY101443.1_Gymnocheta_viridis_genome_assembly,_chromosome:_4	GeneMark.hmm3	intron	72049239	72049304	.	-	0	ID=g19841.t2.intron1;Parent=g19841.t2;
OY101443.1_Gymnocheta_viridis_genome_assembly,_chromosome:_4	GeneMark.hmm3	CDS	72049305	72049529	.	-	0	ID=g19841.t2.CDS2;Parent=g19841.t2;
OY101443.1_Gymnocheta_viridis_genome_assembly,_chromosome:_4	GeneMark.hmm3	exon	72049305	72049529	0	-	.	ID=g19841.t2.exon2;Parent=g19841.t2;
OY101443.1_Gymnocheta_viridis_genome_assembly,_chromosome:_4	GeneMark.hmm3	intron	72049530	72054718	.	-	2	ID=g19841.t2.intron2;Parent=g19841.t2;
OY101443.1_Gymnocheta_viridis_genome_assembly,_chromosome:_4	GeneMark.hmm3	CDS	72054719	72055068	.	-	2	ID=g19841.t2.CDS3;Parent=g19841.t2;
OY101443.1_Gymnocheta_viridis_genome_assembly,_chromosome:_4	GeneMark.hmm3	exon	72054719	72055068	0	-	.	ID=g19841.t2.exon3;Parent=g19841.t2;
OY101443.1_Gymnocheta_viridis_genome_assembly,_chromosome:_4	GeneMark.hmm3	intron	72055069	72055127	.	-	1	ID=g19841.t2.intron3;Parent=g19841.t2;
OY101443.1_Gymnocheta_viridis_genome_assembly,_chromosome:_4	GeneMark.hmm3	CDS	72055128	72055318	.	-	1	ID=g19841.t2.CDS4;Parent=g19841.t2;
OY101443.1_Gymnocheta_viridis_genome_assembly,_chromosome:_4	GeneMark.hmm3	exon	72055128	72055318	0	-	.	ID=g19841.t2.exon4;Parent=g19841.t2;
OY101443.1_Gymnocheta_viridis_genome_assembly,_chromosome:_4	GeneMark.hmm3	intron	72055319	72055379	.	-	0	ID=g19841.t2.intron4;Parent=g19841.t2;
OY101443.1_Gymnocheta_viridis_genome_assembly,_chromosome:_4	GeneMark.hmm3	CDS	72055380	72055516	.	-	0	ID=g19841.t2.CDS5;Parent=g19841.t2;
OY101443.1_Gymnocheta_viridis_genome_assembly,_chromosome:_4	GeneMark.hmm3	exon	72055380	72055516	0	-	.	ID=g19841.t2.exon5;Parent=g19841.t2;
OY101443.1_Gymnocheta_viridis_genome_assembly,_chromosome:_4	GeneMark.hmm3	start_codon	72055514	72055516	.	-	0	ID=g19841.t2.start1;Parent=g19841.t2;
OY101443.1_Gymnocheta_viridis_genome_assembly,_chromosome:_4	AUGUSTUS	gene	72100154	72109088	.	-	.	ID=g19842;
OY101443.1_Gymnocheta_viridis_genome_assembly,_chromosome:_4	AUGUSTUS	mRNA	72100154	72109088	1	-	.	ID=g19842.t1;Parent=g19842;
OY101443.1_Gymnocheta_viridis_genome_assembly,_chromosome:_4	AUGUSTUS	stop_codon	72100154	72100156	.	-	0	ID=g19842.t1.stop1;Parent=g19842.t1;
OY101443.1_Gymnocheta_viridis_genome_assembly,_chromosome:_4	AUGUSTUS	CDS	72100154	72100705	1	-	0	ID=g19842.t1.CDS1;Parent=g19842.t1;
OY101443.1_Gymnocheta_viridis_genome_assembly,_chromosome:_4	AUGUSTUS	exon	72100154	72100705	.	-	.	ID=g19842.t1.exon1;Parent=g19842.t1;
OY101443.1_Gymnocheta_viridis_genome_assembly,_chromosome:_4	AUGUSTUS	intron	72100706	72106755	1	-	.	ID=g19842.t1.intron1;Parent=g19842.t1;
OY101443.1_Gymnocheta_viridis_genome_assembly,_chromosome:_4	AUGUSTUS	CDS	72106756	72107653	1	-	1	ID=g19842.t1.CDS2;Parent=g19842.t1;
OY101443.1_Gymnocheta_viridis_genome_assembly,_chromosome:_4	AUGUSTUS	exon	72106756	72107653	.	-	.	ID=g19842.t1.exon2;Parent=g19842.t1;
OY101443.1_Gymnocheta_viridis_genome_assembly,_chromosome:_4	AUGUSTUS	intron	72107654	72107712	1	-	.	ID=g19842.t1.intron2;Parent=g19842.t1;
OY101443.1_Gymnocheta_viridis_genome_assembly,_chromosome:_4	AUGUSTUS	CDS	72107713	72107882	1	-	0	ID=g19842.t1.CDS3;Parent=g19842.t1;
OY101443.1_Gymnocheta_viridis_genome_assembly,_chromosome:_4	AUGUSTUS	exon	72107713	72107882	.	-	.	ID=g19842.t1.exon3;Parent=g19842.t1;
OY101443.1_Gymnocheta_viridis_genome_assembly,_chromosome:_4	AUGUSTUS	intron	72107883	72107936	1	-	.	ID=g19842.t1.intron3;Parent=g19842.t1;
OY101443.1_Gymnocheta_viridis_genome_assembly,_chromosome:_4	AUGUSTUS	CDS	72107937	72108098	1	-	0	ID=g19842.t1.CDS4;Parent=g19842.t1;
OY101443.1_Gymnocheta_viridis_genome_assembly,_chromosome:_4	AUGUSTUS	exon	72107937	72108098	.	-	.	ID=g19842.t1.exon4;Parent=g19842.t1;
OY101443.1_Gymnocheta_viridis_genome_assembly,_chromosome:_4	AUGUSTUS	intron	72108099	72108167	1	-	.	ID=g19842.t1.intron4;Parent=g19842.t1;
OY101443.1_Gymnocheta_viridis_genome_assembly,_chromosome:_4	AUGUSTUS	CDS	72108168	72109088	1	-	0	ID=g19842.t1.CDS5;Parent=g19842.t1;
OY101443.1_Gymnocheta_viridis_genome_assembly,_chromosome:_4	AUGUSTUS	exon	72108168	72109088	.	-	.	ID=g19842.t1.exon5;Parent=g19842.t1;
OY101443.1_Gymnocheta_viridis_genome_assembly,_chromosome:_4	AUGUSTUS	start_codon	72109086	72109088	.	-	0	ID=g19842.t1.start1;Parent=g19842.t1;
OY101443.1_Gymnocheta_viridis_genome_assembly,_chromosome:_4	AUGUSTUS	gene	72115697	72120322	.	-	.	ID=g19843;
OY101443.1_Gymnocheta_viridis_genome_assembly,_chromosome:_4	AUGUSTUS	mRNA	72115697	72120322	1	-	.	ID=g19843.t1;Parent=g19843;
OY101443.1_Gymnocheta_viridis_genome_assembly,_chromosome:_4	AUGUSTUS	stop_codon	72115697	72115699	.	-	0	ID=g19843.t1.stop1;Parent=g19843.t1;
OY101443.1_Gymnocheta_viridis_genome_assembly,_chromosome:_4	AUGUSTUS	CDS	72115697	72115931	1	-	1	ID=g19843.t1.CDS1;Parent=g19843.t1;
OY101443.1_Gymnocheta_viridis_genome_assembly,_chromosome:_4	AUGUSTUS	exon	72115697	72115931	.	-	.	ID=g19843.t1.exon1;Parent=g19843.t1;
OY101443.1_Gymnocheta_viridis_genome_assembly,_chromosome:_4	AUGUSTUS	intron	72115932	72117487	1	-	.	ID=g19843.t1.intron1;Parent=g19843.t1;
OY101443.1_Gymnocheta_viridis_genome_assembly,_chromosome:_4	AUGUSTUS	CDS	72117488	72117706	1	-	1	ID=g19843.t1.CDS2;Parent=g19843.t1;
OY101443.1_Gymnocheta_viridis_genome_assembly,_chromosome:_4	AUGUSTUS	exon	72117488	72117706	.	-	.	ID=g19843.t1.exon2;Parent=g19843.t1;
OY101443.1_Gymnocheta_viridis_genome_assembly,_chromosome:_4	AUGUSTUS	intron	72117707	72119491	1	-	.	ID=g19843.t1.intron2;Parent=g19843.t1;
OY101443.1_Gymnocheta_viridis_genome_assembly,_chromosome:_4	AUGUSTUS	CDS	72119492	72120040	1	-	1	ID=g19843.t1.CDS3;Parent=g19843.t1;
OY101443.1_Gymnocheta_viridis_genome_assembly,_chromosome:_4	AUGUSTUS	exon	72119492	72120040	.	-	.	ID=g19843.t1.exon3;Parent=g19843.t1;
OY101443.1_Gymnocheta_viridis_genome_assembly,_chromosome:_4	AUGUSTUS	intron	72120041	72120096	1	-	.	ID=g19843.t1.intron3;Parent=g19843.t1;
OY101443.1_Gymnocheta_viridis_genome_assembly,_chromosome:_4	AUGUSTUS	CDS	72120097	72120262	1	-	2	ID=g19843.t1.CDS4;Parent=g19843.t1;
OY101443.1_Gymnocheta_viridis_genome_assembly,_chromosome:_4	AUGUSTUS	exon	72120097	72120262	.	-	.	ID=g19843.t1.exon4;Parent=g19843.t1;
OY101443.1_Gymnocheta_viridis_genome_assembly,_chromosome:_4	AUGUSTUS	intron	72120263	72120315	1	-	.	ID=g19843.t1.intron4;Parent=g19843.t1;
OY101443.1_Gymnocheta_viridis_genome_assembly,_chromosome:_4	AUGUSTUS	CDS	72120316	72120322	1	-	0	ID=g19843.t1.CDS5;Parent=g19843.t1;
OY101443.1_Gymnocheta_viridis_genome_assembly,_chromosome:_4	AUGUSTUS	exon	72120316	72120322	.	-	.	ID=g19843.t1.exon5;Parent=g19843.t1;
OY101443.1_Gymnocheta_viridis_genome_assembly,_chromosome:_4	AUGUSTUS	start_codon	72120320	72120322	.	-	0	ID=g19843.t1.start1;Parent=g19843.t1;
OY101443.1_Gymnocheta_viridis_genome_assembly,_chromosome:_4	AUGUSTUS	gene	72121533	72127874	.	+	.	ID=g19844;
OY101443.1_Gymnocheta_viridis_genome_assembly,_chromosome:_4	AUGUSTUS	mRNA	72121533	72127874	0.95	+	.	ID=g19844.t1;Parent=g19844;
OY101443.1_Gymnocheta_viridis_genome_assembly,_chromosome:_4	AUGUSTUS	start_codon	72121533	72121535	.	+	0	ID=g19844.t1.start1;Parent=g19844.t1;
OY101443.1_Gymnocheta_viridis_genome_assembly,_chromosome:_4	AUGUSTUS	CDS	72121533	72121539	0.95	+	0	ID=g19844.t1.CDS1;Parent=g19844.t1;
OY101443.1_Gymnocheta_viridis_genome_assembly,_chromosome:_4	AUGUSTUS	exon	72121533	72121539	.	+	.	ID=g19844.t1.exon1;Parent=g19844.t1;
OY101443.1_Gymnocheta_viridis_genome_assembly,_chromosome:_4	AUGUSTUS	intron	72121540	72121590	0.95	+	.	ID=g19844.t1.intron1;Parent=g19844.t1;
OY101443.1_Gymnocheta_viridis_genome_assembly,_chromosome:_4	AUGUSTUS	CDS	72121591	72121756	1	+	2	ID=g19844.t1.CDS2;Parent=g19844.t1;
OY101443.1_Gymnocheta_viridis_genome_assembly,_chromosome:_4	AUGUSTUS	exon	72121591	72121756	.	+	.	ID=g19844.t1.exon2;Parent=g19844.t1;
OY101443.1_Gymnocheta_viridis_genome_assembly,_chromosome:_4	AUGUSTUS	intron	72121757	72121812	1	+	.	ID=g19844.t1.intron2;Parent=g19844.t1;
OY101443.1_Gymnocheta_viridis_genome_assembly,_chromosome:_4	AUGUSTUS	CDS	72121813	72122343	1	+	1	ID=g19844.t1.CDS3;Parent=g19844.t1;
OY101443.1_Gymnocheta_viridis_genome_assembly,_chromosome:_4	AUGUSTUS	exon	72121813	72122343	.	+	.	ID=g19844.t1.exon3;Parent=g19844.t1;
OY101443.1_Gymnocheta_viridis_genome_assembly,_chromosome:_4	AUGUSTUS	intron	72122344	72123951	1	+	.	ID=g19844.t1.intron3;Parent=g19844.t1;
OY101443.1_Gymnocheta_viridis_genome_assembly,_chromosome:_4	AUGUSTUS	CDS	72123952	72124170	1	+	1	ID=g19844.t1.CDS4;Parent=g19844.t1;
OY101443.1_Gymnocheta_viridis_genome_assembly,_chromosome:_4	AUGUSTUS	exon	72123952	72124170	.	+	.	ID=g19844.t1.exon4;Parent=g19844.t1;
OY101443.1_Gymnocheta_viridis_genome_assembly,_chromosome:_4	AUGUSTUS	intron	72124171	72127639	1	+	.	ID=g19844.t1.intron4;Parent=g19844.t1;
OY101443.1_Gymnocheta_viridis_genome_assembly,_chromosome:_4	AUGUSTUS	CDS	72127640	72127874	1	+	1	ID=g19844.t1.CDS5;Parent=g19844.t1;
OY101443.1_Gymnocheta_viridis_genome_assembly,_chromosome:_4	AUGUSTUS	exon	72127640	72127874	.	+	.	ID=g19844.t1.exon5;Parent=g19844.t1;
OY101443.1_Gymnocheta_viridis_genome_assembly,_chromosome:_4	AUGUSTUS	stop_codon	72127872	72127874	.	+	0	ID=g19844.t1.stop1;Parent=g19844.t1;
OY101443.1_Gymnocheta_viridis_genome_assembly,_chromosome:_4	AUGUSTUS	gene	72131633	72137698	.	-	.	ID=g19845;
OY101443.1_Gymnocheta_viridis_genome_assembly,_chromosome:_4	AUGUSTUS	mRNA	72131633	72137698	0.65	-	.	ID=g19845.t1;Parent=g19845;
OY101443.1_Gymnocheta_viridis_genome_assembly,_chromosome:_4	AUGUSTUS	stop_codon	72131633	72131635	.	-	0	ID=g19845.t1.stop1;Parent=g19845.t1;
OY101443.1_Gymnocheta_viridis_genome_assembly,_chromosome:_4	AUGUSTUS	CDS	72131633	72132426	0.76	-	2	ID=g19845.t1.CDS1;Parent=g19845.t1;
OY101443.1_Gymnocheta_viridis_genome_assembly,_chromosome:_4	AUGUSTUS	exon	72131633	72132426	.	-	.	ID=g19845.t1.exon1;Parent=g19845.t1;
OY101443.1_Gymnocheta_viridis_genome_assembly,_chromosome:_4	AUGUSTUS	intron	72132427	72137193	0.65	-	.	ID=g19845.t1.intron1;Parent=g19845.t1;
OY101443.1_Gymnocheta_viridis_genome_assembly,_chromosome:_4	AUGUSTUS	CDS	72137194	72137698	0.65	-	0	ID=g19845.t1.CDS2;Parent=g19845.t1;
OY101443.1_Gymnocheta_viridis_genome_assembly,_chromosome:_4	AUGUSTUS	exon	72137194	72137698	.	-	.	ID=g19845.t1.exon2;Parent=g19845.t1;
OY101443.1_Gymnocheta_viridis_genome_assembly,_chromosome:_4	AUGUSTUS	start_codon	72137696	72137698	.	-	0	ID=g19845.t1.start1;Parent=g19845.t1;
OY101443.1_Gymnocheta_viridis_genome_assembly,_chromosome:_4	AUGUSTUS	gene	72142347	72144249	.	+	.	ID=g19846;
OY101443.1_Gymnocheta_viridis_genome_assembly,_chromosome:_4	AUGUSTUS	mRNA	72142347	72144249	0.84	+	.	ID=g19846.t1;Parent=g19846;
OY101443.1_Gymnocheta_viridis_genome_assembly,_chromosome:_4	AUGUSTUS	start_codon	72142347	72142349	.	+	0	ID=g19846.t1.start1;Parent=g19846.t1;
OY101443.1_Gymnocheta_viridis_genome_assembly,_chromosome:_4	AUGUSTUS	CDS	72142347	72142371	0.84	+	0	ID=g19846.t1.CDS1;Parent=g19846.t1;
OY101443.1_Gymnocheta_viridis_genome_assembly,_chromosome:_4	AUGUSTUS	exon	72142347	72142371	.	+	.	ID=g19846.t1.exon1;Parent=g19846.t1;
OY101443.1_Gymnocheta_viridis_genome_assembly,_chromosome:_4	AUGUSTUS	intron	72142372	72142449	1	+	.	ID=g19846.t1.intron1;Parent=g19846.t1;
OY101443.1_Gymnocheta_viridis_genome_assembly,_chromosome:_4	AUGUSTUS	CDS	72142450	72142630	1	+	2	ID=g19846.t1.CDS2;Parent=g19846.t1;
OY101443.1_Gymnocheta_viridis_genome_assembly,_chromosome:_4	AUGUSTUS	exon	72142450	72142630	.	+	.	ID=g19846.t1.exon2;Parent=g19846.t1;
OY101443.1_Gymnocheta_viridis_genome_assembly,_chromosome:_4	AUGUSTUS	intron	72142631	72142684	1	+	.	ID=g19846.t1.intron2;Parent=g19846.t1;
OY101443.1_Gymnocheta_viridis_genome_assembly,_chromosome:_4	AUGUSTUS	CDS	72142685	72143278	1	+	1	ID=g19846.t1.CDS3;Parent=g19846.t1;
OY101443.1_Gymnocheta_viridis_genome_assembly,_chromosome:_4	AUGUSTUS	exon	72142685	72143278	.	+	.	ID=g19846.t1.exon3;Parent=g19846.t1;
OY101443.1_Gymnocheta_viridis_genome_assembly,_chromosome:_4	AUGUSTUS	intron	72143279	72143653	1	+	.	ID=g19846.t1.intron3;Parent=g19846.t1;
OY101443.1_Gymnocheta_viridis_genome_assembly,_chromosome:_4	AUGUSTUS	CDS	72143654	72143872	1	+	1	ID=g19846.t1.CDS4;Parent=g19846.t1;
OY101443.1_Gymnocheta_viridis_genome_assembly,_chromosome:_4	AUGUSTUS	exon	72143654	72143872	.	+	.	ID=g19846.t1.exon4;Parent=g19846.t1;
OY101443.1_Gymnocheta_viridis_genome_assembly,_chromosome:_4	AUGUSTUS	intron	72143873	72144017	1	+	.	ID=g19846.t1.intron4;Parent=g19846.t1;
OY101443.1_Gymnocheta_viridis_genome_assembly,_chromosome:_4	AUGUSTUS	CDS	72144018	72144249	1	+	1	ID=g19846.t1.CDS5;Parent=g19846.t1;
OY101443.1_Gymnocheta_viridis_genome_assembly,_chromosome:_4	AUGUSTUS	exon	72144018	72144249	.	+	.	ID=g19846.t1.exon5;Parent=g19846.t1;
OY101443.1_Gymnocheta_viridis_genome_assembly,_chromosome:_4	AUGUSTUS	stop_codon	72144247	72144249	.	+	0	ID=g19846.t1.stop1;Parent=g19846.t1;
OY101443.1_Gymnocheta_viridis_genome_assembly,_chromosome:_4	AUGUSTUS	gene	72146168	72150841	.	+	.	ID=g19847;
OY101443.1_Gymnocheta_viridis_genome_assembly,_chromosome:_4	AUGUSTUS	mRNA	72146168	72150841	1	+	.	ID=g19847.t1;Parent=g19847;
OY101443.1_Gymnocheta_viridis_genome_assembly,_chromosome:_4	AUGUSTUS	start_codon	72146168	72146170	.	+	0	ID=g19847.t1.start1;Parent=g19847.t1;
OY101443.1_Gymnocheta_viridis_genome_assembly,_chromosome:_4	AUGUSTUS	CDS	72146168	72146222	1	+	0	ID=g19847.t1.CDS1;Parent=g19847.t1;
OY101443.1_Gymnocheta_viridis_genome_assembly,_chromosome:_4	AUGUSTUS	exon	72146168	72146222	.	+	.	ID=g19847.t1.exon1;Parent=g19847.t1;
OY101443.1_Gymnocheta_viridis_genome_assembly,_chromosome:_4	AUGUSTUS	intron	72146223	72146295	1	+	.	ID=g19847.t1.intron1;Parent=g19847.t1;
OY101443.1_Gymnocheta_viridis_genome_assembly,_chromosome:_4	AUGUSTUS	CDS	72146296	72146793	1	+	2	ID=g19847.t1.CDS2;Parent=g19847.t1;
OY101443.1_Gymnocheta_viridis_genome_assembly,_chromosome:_4	AUGUSTUS	exon	72146296	72146793	.	+	.	ID=g19847.t1.exon2;Parent=g19847.t1;
OY101443.1_Gymnocheta_viridis_genome_assembly,_chromosome:_4	AUGUSTUS	intron	72146794	72147560	1	+	.	ID=g19847.t1.intron2;Parent=g19847.t1;
OY101443.1_Gymnocheta_viridis_genome_assembly,_chromosome:_4	AUGUSTUS	CDS	72147561	72148495	1	+	2	ID=g19847.t1.CDS3;Parent=g19847.t1;
OY101443.1_Gymnocheta_viridis_genome_assembly,_chromosome:_4	AUGUSTUS	exon	72147561	72148495	.	+	.	ID=g19847.t1.exon3;Parent=g19847.t1;
OY101443.1_Gymnocheta_viridis_genome_assembly,_chromosome:_4	AUGUSTUS	intron	72148496	72148553	1	+	.	ID=g19847.t1.intron3;Parent=g19847.t1;
OY101443.1_Gymnocheta_viridis_genome_assembly,_chromosome:_4	AUGUSTUS	CDS	72148554	72148673	1	+	0	ID=g19847.t1.CDS4;Parent=g19847.t1;
OY101443.1_Gymnocheta_viridis_genome_assembly,_chromosome:_4	AUGUSTUS	exon	72148554	72148673	.	+	.	ID=g19847.t1.exon4;Parent=g19847.t1;
OY101443.1_Gymnocheta_viridis_genome_assembly,_chromosome:_4	AUGUSTUS	intron	72148674	72150619	1	+	.	ID=g19847.t1.intron4;Parent=g19847.t1;
OY101443.1_Gymnocheta_viridis_genome_assembly,_chromosome:_4	AUGUSTUS	CDS	72150620	72150841	1	+	0	ID=g19847.t1.CDS5;Parent=g19847.t1;
OY101443.1_Gymnocheta_viridis_genome_assembly,_chromosome:_4	AUGUSTUS	exon	72150620	72150841	.	+	.	ID=g19847.t1.exon5;Parent=g19847.t1;
OY101443.1_Gymnocheta_viridis_genome_assembly,_chromosome:_4	AUGUSTUS	stop_codon	72150839	72150841	.	+	0	ID=g19847.t1.stop1;Parent=g19847.t1;
OY101443.1_Gymnocheta_viridis_genome_assembly,_chromosome:_4	AUGUSTUS	gene	72151960	72152782	.	+	.	ID=g19848;
OY101443.1_Gymnocheta_viridis_genome_assembly,_chromosome:_4	AUGUSTUS	mRNA	72151960	72152782	1	+	.	ID=g19848.t1;Parent=g19848;
OY101443.1_Gymnocheta_viridis_genome_assembly,_chromosome:_4	AUGUSTUS	start_codon	72151960	72151962	.	+	0	ID=g19848.t1.start1;Parent=g19848.t1;
OY101443.1_Gymnocheta_viridis_genome_assembly,_chromosome:_4	AUGUSTUS	CDS	72151960	72151980	1	+	0	ID=g19848.t1.CDS1;Parent=g19848.t1;
OY101443.1_Gymnocheta_viridis_genome_assembly,_chromosome:_4	AUGUSTUS	exon	72151960	72151980	.	+	.	ID=g19848.t1.exon1;Parent=g19848.t1;
OY101443.1_Gymnocheta_viridis_genome_assembly,_chromosome:_4	AUGUSTUS	intron	72151981	72152041	1	+	.	ID=g19848.t1.intron1;Parent=g19848.t1;
OY101443.1_Gymnocheta_viridis_genome_assembly,_chromosome:_4	AUGUSTUS	CDS	72152042	72152782	1	+	0	ID=g19848.t1.CDS2;Parent=g19848.t1;
OY101443.1_Gymnocheta_viridis_genome_assembly,_chromosome:_4	AUGUSTUS	exon	72152042	72152782	.	+	.	ID=g19848.t1.exon2;Parent=g19848.t1;
OY101443.1_Gymnocheta_viridis_genome_assembly,_chromosome:_4	AUGUSTUS	stop_codon	72152780	72152782	.	+	0	ID=g19848.t1.stop1;Parent=g19848.t1;
OY101443.1_Gymnocheta_viridis_genome_assembly,_chromosome:_4	AUGUSTUS	gene	72153165	72155466	.	-	.	ID=g19849;
OY101443.1_Gymnocheta_viridis_genome_assembly,_chromosome:_4	AUGUSTUS	mRNA	72153165	72155466	1	-	.	ID=g19849.t1;Parent=g19849;
OY101443.1_Gymnocheta_viridis_genome_assembly,_chromosome:_4	AUGUSTUS	stop_codon	72153165	72153167	.	-	0	ID=g19849.t1.stop1;Parent=g19849.t1;
OY101443.1_Gymnocheta_viridis_genome_assembly,_chromosome:_4	AUGUSTUS	CDS	72153165	72153509	1	-	0	ID=g19849.t1.CDS1;Parent=g19849.t1;
OY101443.1_Gymnocheta_viridis_genome_assembly,_chromosome:_4	AUGUSTUS	exon	72153165	72153509	.	-	.	ID=g19849.t1.exon1;Parent=g19849.t1;
OY101443.1_Gymnocheta_viridis_genome_assembly,_chromosome:_4	AUGUSTUS	intron	72153510	72154796	1	-	.	ID=g19849.t1.intron1;Parent=g19849.t1;
OY101443.1_Gymnocheta_viridis_genome_assembly,_chromosome:_4	AUGUSTUS	CDS	72154797	72155380	1	-	2	ID=g19849.t1.CDS2;Parent=g19849.t1;
OY101443.1_Gymnocheta_viridis_genome_assembly,_chromosome:_4	AUGUSTUS	exon	72154797	72155380	.	-	.	ID=g19849.t1.exon2;Parent=g19849.t1;
OY101443.1_Gymnocheta_viridis_genome_assembly,_chromosome:_4	AUGUSTUS	intron	72155381	72155438	1	-	.	ID=g19849.t1.intron2;Parent=g19849.t1;
OY101443.1_Gymnocheta_viridis_genome_assembly,_chromosome:_4	AUGUSTUS	CDS	72155439	72155466	1	-	0	ID=g19849.t1.CDS3;Parent=g19849.t1;
OY101443.1_Gymnocheta_viridis_genome_assembly,_chromosome:_4	AUGUSTUS	exon	72155439	72155466	.	-	.	ID=g19849.t1.exon3;Parent=g19849.t1;
OY101443.1_Gymnocheta_viridis_genome_assembly,_chromosome:_4	AUGUSTUS	start_codon	72155464	72155466	.	-	0	ID=g19849.t1.start1;Parent=g19849.t1;
OY101443.1_Gymnocheta_viridis_genome_assembly,_chromosome:_4	AUGUSTUS	gene	72160620	72162456	.	-	.	ID=g19850;
OY101443.1_Gymnocheta_viridis_genome_assembly,_chromosome:_4	AUGUSTUS	mRNA	72160620	72162456	1	-	.	ID=g19850.t1;Parent=g19850;
OY101443.1_Gymnocheta_viridis_genome_assembly,_chromosome:_4	AUGUSTUS	stop_codon	72160620	72160622	.	-	0	ID=g19850.t1.stop1;Parent=g19850.t1;
OY101443.1_Gymnocheta_viridis_genome_assembly,_chromosome:_4	AUGUSTUS	CDS	72160620	72160742	1	-	0	ID=g19850.t1.CDS1;Parent=g19850.t1;
OY101443.1_Gymnocheta_viridis_genome_assembly,_chromosome:_4	AUGUSTUS	exon	72160620	72160742	.	-	.	ID=g19850.t1.exon1;Parent=g19850.t1;
OY101443.1_Gymnocheta_viridis_genome_assembly,_chromosome:_4	AUGUSTUS	intron	72160743	72160804	1	-	.	ID=g19850.t1.intron1;Parent=g19850.t1;
OY101443.1_Gymnocheta_viridis_genome_assembly,_chromosome:_4	AUGUSTUS	CDS	72160805	72161062	1	-	0	ID=g19850.t1.CDS2;Parent=g19850.t1;
OY101443.1_Gymnocheta_viridis_genome_assembly,_chromosome:_4	AUGUSTUS	exon	72160805	72161062	.	-	.	ID=g19850.t1.exon2;Parent=g19850.t1;
OY101443.1_Gymnocheta_viridis_genome_assembly,_chromosome:_4	AUGUSTUS	intron	72161063	72161124	1	-	.	ID=g19850.t1.intron2;Parent=g19850.t1;
OY101443.1_Gymnocheta_viridis_genome_assembly,_chromosome:_4	AUGUSTUS	CDS	72161125	72161296	1	-	1	ID=g19850.t1.CDS3;Parent=g19850.t1;
OY101443.1_Gymnocheta_viridis_genome_assembly,_chromosome:_4	AUGUSTUS	exon	72161125	72161296	.	-	.	ID=g19850.t1.exon3;Parent=g19850.t1;
OY101443.1_Gymnocheta_viridis_genome_assembly,_chromosome:_4	AUGUSTUS	intron	72161297	72161553	1	-	.	ID=g19850.t1.intron3;Parent=g19850.t1;
OY101443.1_Gymnocheta_viridis_genome_assembly,_chromosome:_4	AUGUSTUS	CDS	72161554	72161987	1	-	0	ID=g19850.t1.CDS4;Parent=g19850.t1;
OY101443.1_Gymnocheta_viridis_genome_assembly,_chromosome:_4	AUGUSTUS	exon	72161554	72161987	.	-	.	ID=g19850.t1.exon4;Parent=g19850.t1;
OY101443.1_Gymnocheta_viridis_genome_assembly,_chromosome:_4	AUGUSTUS	intron	72161988	72162045	1	-	.	ID=g19850.t1.intron4;Parent=g19850.t1;
OY101443.1_Gymnocheta_viridis_genome_assembly,_chromosome:_4	AUGUSTUS	CDS	72162046	72162456	1	-	0	ID=g19850.t1.CDS5;Parent=g19850.t1;
OY101443.1_Gymnocheta_viridis_genome_assembly,_chromosome:_4	AUGUSTUS	exon	72162046	72162456	.	-	.	ID=g19850.t1.exon5;Parent=g19850.t1;
OY101443.1_Gymnocheta_viridis_genome_assembly,_chromosome:_4	AUGUSTUS	start_codon	72162454	72162456	.	-	0	ID=g19850.t1.start1;Parent=g19850.t1;
OY101443.1_Gymnocheta_viridis_genome_assembly,_chromosome:_4	AUGUSTUS	gene	72169130	72173136	.	+	.	ID=g19851;
OY101443.1_Gymnocheta_viridis_genome_assembly,_chromosome:_4	AUGUSTUS	mRNA	72169130	72173136	1	+	.	ID=g19851.t1;Parent=g19851;
OY101443.1_Gymnocheta_viridis_genome_assembly,_chromosome:_4	AUGUSTUS	start_codon	72169130	72169132	.	+	0	ID=g19851.t1.start1;Parent=g19851.t1;
OY101443.1_Gymnocheta_viridis_genome_assembly,_chromosome:_4	AUGUSTUS	CDS	72169130	72169694	1	+	0	ID=g19851.t1.CDS1;Parent=g19851.t1;
OY101443.1_Gymnocheta_viridis_genome_assembly,_chromosome:_4	AUGUSTUS	exon	72169130	72169694	.	+	.	ID=g19851.t1.exon1;Parent=g19851.t1;
OY101443.1_Gymnocheta_viridis_genome_assembly,_chromosome:_4	AUGUSTUS	intron	72169695	72172021	1	+	.	ID=g19851.t1.intron1;Parent=g19851.t1;
OY101443.1_Gymnocheta_viridis_genome_assembly,_chromosome:_4	AUGUSTUS	CDS	72172022	72172471	1	+	2	ID=g19851.t1.CDS2;Parent=g19851.t1;
OY101443.1_Gymnocheta_viridis_genome_assembly,_chromosome:_4	AUGUSTUS	exon	72172022	72172471	.	+	.	ID=g19851.t1.exon2;Parent=g19851.t1;
OY101443.1_Gymnocheta_viridis_genome_assembly,_chromosome:_4	AUGUSTUS	intron	72172472	72172567	1	+	.	ID=g19851.t1.intron2;Parent=g19851.t1;
OY101443.1_Gymnocheta_viridis_genome_assembly,_chromosome:_4	AUGUSTUS	CDS	72172568	72173136	1	+	2	ID=g19851.t1.CDS3;Parent=g19851.t1;
OY101443.1_Gymnocheta_viridis_genome_assembly,_chromosome:_4	AUGUSTUS	exon	72172568	72173136	.	+	.	ID=g19851.t1.exon3;Parent=g19851.t1;
OY101443.1_Gymnocheta_viridis_genome_assembly,_chromosome:_4	AUGUSTUS	stop_codon	72173134	72173136	.	+	0	ID=g19851.t1.stop1;Parent=g19851.t1;
OY101443.1_Gymnocheta_viridis_genome_assembly,_chromosome:_4	AUGUSTUS	gene	72175530	72176227	.	-	.	ID=g19852;
OY101443.1_Gymnocheta_viridis_genome_assembly,_chromosome:_4	AUGUSTUS	mRNA	72175530	72176227	0.82	-	.	ID=g19852.t1;Parent=g19852;
OY101443.1_Gymnocheta_viridis_genome_assembly,_chromosome:_4	AUGUSTUS	stop_codon	72175530	72175532	.	-	0	ID=g19852.t1.stop1;Parent=g19852.t1;
OY101443.1_Gymnocheta_viridis_genome_assembly,_chromosome:_4	AUGUSTUS	CDS	72175530	72176099	0.83	-	0	ID=g19852.t1.CDS1;Parent=g19852.t1;
OY101443.1_Gymnocheta_viridis_genome_assembly,_chromosome:_4	AUGUSTUS	exon	72175530	72176099	.	-	.	ID=g19852.t1.exon1;Parent=g19852.t1;
OY101443.1_Gymnocheta_viridis_genome_assembly,_chromosome:_4	AUGUSTUS	intron	72176100	72176215	0.82	-	.	ID=g19852.t1.intron1;Parent=g19852.t1;
OY101443.1_Gymnocheta_viridis_genome_assembly,_chromosome:_4	AUGUSTUS	CDS	72176216	72176227	0.82	-	0	ID=g19852.t1.CDS2;Parent=g19852.t1;
OY101443.1_Gymnocheta_viridis_genome_assembly,_chromosome:_4	AUGUSTUS	exon	72176216	72176227	.	-	.	ID=g19852.t1.exon2;Parent=g19852.t1;
OY101443.1_Gymnocheta_viridis_genome_assembly,_chromosome:_4	AUGUSTUS	start_codon	72176225	72176227	.	-	0	ID=g19852.t1.start1;Parent=g19852.t1;
OY101443.1_Gymnocheta_viridis_genome_assembly,_chromosome:_4	AUGUSTUS	gene	72205632	72216250	.	-	.	ID=g19853;
OY101443.1_Gymnocheta_viridis_genome_assembly,_chromosome:_4	AUGUSTUS	mRNA	72205632	72216250	1	-	.	ID=g19853.t1;Parent=g19853;
OY101443.1_Gymnocheta_viridis_genome_assembly,_chromosome:_4	AUGUSTUS	stop_codon	72205632	72205634	.	-	0	ID=g19853.t1.stop1;Parent=g19853.t1;
OY101443.1_Gymnocheta_viridis_genome_assembly,_chromosome:_4	AUGUSTUS	CDS	72205632	72205743	1	-	1	ID=g19853.t1.CDS1;Parent=g19853.t1;
OY101443.1_Gymnocheta_viridis_genome_assembly,_chromosome:_4	AUGUSTUS	exon	72205632	72205743	.	-	.	ID=g19853.t1.exon1;Parent=g19853.t1;
OY101443.1_Gymnocheta_viridis_genome_assembly,_chromosome:_4	AUGUSTUS	intron	72205744	72205819	1	-	.	ID=g19853.t1.intron1;Parent=g19853.t1;
OY101443.1_Gymnocheta_viridis_genome_assembly,_chromosome:_4	AUGUSTUS	CDS	72205820	72205958	1	-	2	ID=g19853.t1.CDS2;Parent=g19853.t1;
OY101443.1_Gymnocheta_viridis_genome_assembly,_chromosome:_4	AUGUSTUS	exon	72205820	72205958	.	-	.	ID=g19853.t1.exon2;Parent=g19853.t1;
OY101443.1_Gymnocheta_viridis_genome_assembly,_chromosome:_4	AUGUSTUS	intron	72205959	72206027	1	-	.	ID=g19853.t1.intron2;Parent=g19853.t1;
OY101443.1_Gymnocheta_viridis_genome_assembly,_chromosome:_4	AUGUSTUS	CDS	72206028	72206125	1	-	1	ID=g19853.t1.CDS3;Parent=g19853.t1;
OY101443.1_Gymnocheta_viridis_genome_assembly,_chromosome:_4	AUGUSTUS	exon	72206028	72206125	.	-	.	ID=g19853.t1.exon3;Parent=g19853.t1;
OY101443.1_Gymnocheta_viridis_genome_assembly,_chromosome:_4	AUGUSTUS	intron	72206126	72207626	1	-	.	ID=g19853.t1.intron3;Parent=g19853.t1;
OY101443.1_Gymnocheta_viridis_genome_assembly,_chromosome:_4	AUGUSTUS	CDS	72207627	72207859	1	-	0	ID=g19853.t1.CDS4;Parent=g19853.t1;
OY101443.1_Gymnocheta_viridis_genome_assembly,_chromosome:_4	AUGUSTUS	exon	72207627	72207859	.	-	.	ID=g19853.t1.exon4;Parent=g19853.t1;
OY101443.1_Gymnocheta_viridis_genome_assembly,_chromosome:_4	AUGUSTUS	intron	72207860	72207927	1	-	.	ID=g19853.t1.intron4;Parent=g19853.t1;
OY101443.1_Gymnocheta_viridis_genome_assembly,_chromosome:_4	AUGUSTUS	CDS	72207928	72208296	1	-	0	ID=g19853.t1.CDS5;Parent=g19853.t1;
OY101443.1_Gymnocheta_viridis_genome_assembly,_chromosome:_4	AUGUSTUS	exon	72207928	72208296	.	-	.	ID=g19853.t1.exon5;Parent=g19853.t1;
OY101443.1_Gymnocheta_viridis_genome_assembly,_chromosome:_4	AUGUSTUS	intron	72208297	72208363	1	-	.	ID=g19853.t1.intron5;Parent=g19853.t1;
OY101443.1_Gymnocheta_viridis_genome_assembly,_chromosome:_4	AUGUSTUS	CDS	72208364	72208617	1	-	2	ID=g19853.t1.CDS6;Parent=g19853.t1;
OY101443.1_Gymnocheta_viridis_genome_assembly,_chromosome:_4	AUGUSTUS	exon	72208364	72208617	.	-	.	ID=g19853.t1.exon6;Parent=g19853.t1;
OY101443.1_Gymnocheta_viridis_genome_assembly,_chromosome:_4	AUGUSTUS	intron	72208618	72208682	1	-	.	ID=g19853.t1.intron6;Parent=g19853.t1;
OY101443.1_Gymnocheta_viridis_genome_assembly,_chromosome:_4	AUGUSTUS	CDS	72208683	72208908	1	-	0	ID=g19853.t1.CDS7;Parent=g19853.t1;
OY101443.1_Gymnocheta_viridis_genome_assembly,_chromosome:_4	AUGUSTUS	exon	72208683	72208908	.	-	.	ID=g19853.t1.exon7;Parent=g19853.t1;
OY101443.1_Gymnocheta_viridis_genome_assembly,_chromosome:_4	AUGUSTUS	intron	72208909	72208967	1	-	.	ID=g19853.t1.intron7;Parent=g19853.t1;
OY101443.1_Gymnocheta_viridis_genome_assembly,_chromosome:_4	AUGUSTUS	CDS	72208968	72209125	1	-	2	ID=g19853.t1.CDS8;Parent=g19853.t1;
OY101443.1_Gymnocheta_viridis_genome_assembly,_chromosome:_4	AUGUSTUS	exon	72208968	72209125	.	-	.	ID=g19853.t1.exon8;Parent=g19853.t1;
OY101443.1_Gymnocheta_viridis_genome_assembly,_chromosome:_4	AUGUSTUS	intron	72209126	72209195	1	-	.	ID=g19853.t1.intron8;Parent=g19853.t1;
OY101443.1_Gymnocheta_viridis_genome_assembly,_chromosome:_4	AUGUSTUS	CDS	72209196	72209427	1	-	0	ID=g19853.t1.CDS9;Parent=g19853.t1;
OY101443.1_Gymnocheta_viridis_genome_assembly,_chromosome:_4	AUGUSTUS	exon	72209196	72209427	.	-	.	ID=g19853.t1.exon9;Parent=g19853.t1;
OY101443.1_Gymnocheta_viridis_genome_assembly,_chromosome:_4	AUGUSTUS	intron	72209428	72209505	1	-	.	ID=g19853.t1.intron9;Parent=g19853.t1;
OY101443.1_Gymnocheta_viridis_genome_assembly,_chromosome:_4	AUGUSTUS	CDS	72209506	72209615	1	-	2	ID=g19853.t1.CDS10;Parent=g19853.t1;
OY101443.1_Gymnocheta_viridis_genome_assembly,_chromosome:_4	AUGUSTUS	exon	72209506	72209615	.	-	.	ID=g19853.t1.exon10;Parent=g19853.t1;
OY101443.1_Gymnocheta_viridis_genome_assembly,_chromosome:_4	AUGUSTUS	intron	72209616	72209996	1	-	.	ID=g19853.t1.intron10;Parent=g19853.t1;
OY101443.1_Gymnocheta_viridis_genome_assembly,_chromosome:_4	AUGUSTUS	CDS	72209997	72210123	1	-	0	ID=g19853.t1.CDS11;Parent=g19853.t1;
OY101443.1_Gymnocheta_viridis_genome_assembly,_chromosome:_4	AUGUSTUS	exon	72209997	72210123	.	-	.	ID=g19853.t1.exon11;Parent=g19853.t1;
OY101443.1_Gymnocheta_viridis_genome_assembly,_chromosome:_4	AUGUSTUS	intron	72210124	72213351	1	-	.	ID=g19853.t1.intron11;Parent=g19853.t1;
OY101443.1_Gymnocheta_viridis_genome_assembly,_chromosome:_4	AUGUSTUS	CDS	72213352	72213454	1	-	1	ID=g19853.t1.CDS12;Parent=g19853.t1;
OY101443.1_Gymnocheta_viridis_genome_assembly,_chromosome:_4	AUGUSTUS	exon	72213352	72213454	.	-	.	ID=g19853.t1.exon12;Parent=g19853.t1;
OY101443.1_Gymnocheta_viridis_genome_assembly,_chromosome:_4	AUGUSTUS	intron	72213455	72213527	1	-	.	ID=g19853.t1.intron12;Parent=g19853.t1;
OY101443.1_Gymnocheta_viridis_genome_assembly,_chromosome:_4	AUGUSTUS	CDS	72213528	72214246	1	-	0	ID=g19853.t1.CDS13;Parent=g19853.t1;
OY101443.1_Gymnocheta_viridis_genome_assembly,_chromosome:_4	AUGUSTUS	exon	72213528	72214246	.	-	.	ID=g19853.t1.exon13;Parent=g19853.t1;
OY101443.1_Gymnocheta_viridis_genome_assembly,_chromosome:_4	AUGUSTUS	intron	72214247	72215506	1	-	.	ID=g19853.t1.intron13;Parent=g19853.t1;
OY101443.1_Gymnocheta_viridis_genome_assembly,_chromosome:_4	AUGUSTUS	CDS	72215507	72216250	1	-	0	ID=g19853.t1.CDS14;Parent=g19853.t1;
OY101443.1_Gymnocheta_viridis_genome_assembly,_chromosome:_4	AUGUSTUS	exon	72215507	72216250	.	-	.	ID=g19853.t1.exon14;Parent=g19853.t1;
OY101443.1_Gymnocheta_viridis_genome_assembly,_chromosome:_4	AUGUSTUS	start_codon	72216248	72216250	.	-	0	ID=g19853.t1.start1;Parent=g19853.t1;
OY101443.1_Gymnocheta_viridis_genome_assembly,_chromosome:_4	AUGUSTUS	gene	72235145	72237196	.	-	.	ID=g19854;
OY101443.1_Gymnocheta_viridis_genome_assembly,_chromosome:_4	AUGUSTUS	mRNA	72235145	72237196	1	-	.	ID=g19854.t1;Parent=g19854;
OY101443.1_Gymnocheta_viridis_genome_assembly,_chromosome:_4	AUGUSTUS	stop_codon	72235145	72235147	.	-	0	ID=g19854.t1.stop1;Parent=g19854.t1;
OY101443.1_Gymnocheta_viridis_genome_assembly,_chromosome:_4	AUGUSTUS	CDS	72235145	72235755	1	-	2	ID=g19854.t1.CDS1;Parent=g19854.t1;
OY101443.1_Gymnocheta_viridis_genome_assembly,_chromosome:_4	AUGUSTUS	exon	72235145	72235755	.	-	.	ID=g19854.t1.exon1;Parent=g19854.t1;
OY101443.1_Gymnocheta_viridis_genome_assembly,_chromosome:_4	AUGUSTUS	intron	72235756	72235819	1	-	.	ID=g19854.t1.intron1;Parent=g19854.t1;
OY101443.1_Gymnocheta_viridis_genome_assembly,_chromosome:_4	AUGUSTUS	CDS	72235820	72236206	1	-	2	ID=g19854.t1.CDS2;Parent=g19854.t1;
OY101443.1_Gymnocheta_viridis_genome_assembly,_chromosome:_4	AUGUSTUS	exon	72235820	72236206	.	-	.	ID=g19854.t1.exon2;Parent=g19854.t1;
OY101443.1_Gymnocheta_viridis_genome_assembly,_chromosome:_4	AUGUSTUS	intron	72236207	72236283	1	-	.	ID=g19854.t1.intron2;Parent=g19854.t1;
OY101443.1_Gymnocheta_viridis_genome_assembly,_chromosome:_4	AUGUSTUS	CDS	72236284	72237196	1	-	0	ID=g19854.t1.CDS3;Parent=g19854.t1;
OY101443.1_Gymnocheta_viridis_genome_assembly,_chromosome:_4	AUGUSTUS	exon	72236284	72237196	.	-	.	ID=g19854.t1.exon3;Parent=g19854.t1;
OY101443.1_Gymnocheta_viridis_genome_assembly,_chromosome:_4	AUGUSTUS	start_codon	72237194	72237196	.	-	0	ID=g19854.t1.start1;Parent=g19854.t1;
OY101443.1_Gymnocheta_viridis_genome_assembly,_chromosome:_4	AUGUSTUS	gene	72242986	72246611	.	-	.	ID=g19855;
OY101443.1_Gymnocheta_viridis_genome_assembly,_chromosome:_4	AUGUSTUS	mRNA	72242986	72246611	1	-	.	ID=g19855.t1;Parent=g19855;
OY101443.1_Gymnocheta_viridis_genome_assembly,_chromosome:_4	AUGUSTUS	stop_codon	72242986	72242988	.	-	0	ID=g19855.t1.stop1;Parent=g19855.t1;
OY101443.1_Gymnocheta_viridis_genome_assembly,_chromosome:_4	AUGUSTUS	CDS	72242986	72243113	1	-	2	ID=g19855.t1.CDS1;Parent=g19855.t1;
OY101443.1_Gymnocheta_viridis_genome_assembly,_chromosome:_4	AUGUSTUS	exon	72242986	72243113	.	-	.	ID=g19855.t1.exon1;Parent=g19855.t1;
OY101443.1_Gymnocheta_viridis_genome_assembly,_chromosome:_4	AUGUSTUS	intron	72243114	72243198	1	-	.	ID=g19855.t1.intron1;Parent=g19855.t1;
OY101443.1_Gymnocheta_viridis_genome_assembly,_chromosome:_4	AUGUSTUS	CDS	72243199	72243362	1	-	1	ID=g19855.t1.CDS2;Parent=g19855.t1;
OY101443.1_Gymnocheta_viridis_genome_assembly,_chromosome:_4	AUGUSTUS	exon	72243199	72243362	.	-	.	ID=g19855.t1.exon2;Parent=g19855.t1;
OY101443.1_Gymnocheta_viridis_genome_assembly,_chromosome:_4	AUGUSTUS	intron	72243363	72245652	1	-	.	ID=g19855.t1.intron2;Parent=g19855.t1;
OY101443.1_Gymnocheta_viridis_genome_assembly,_chromosome:_4	AUGUSTUS	CDS	72245653	72246611	1	-	0	ID=g19855.t1.CDS3;Parent=g19855.t1;
OY101443.1_Gymnocheta_viridis_genome_assembly,_chromosome:_4	AUGUSTUS	exon	72245653	72246611	.	-	.	ID=g19855.t1.exon3;Parent=g19855.t1;
OY101443.1_Gymnocheta_viridis_genome_assembly,_chromosome:_4	AUGUSTUS	start_codon	72246609	72246611	.	-	0	ID=g19855.t1.start1;Parent=g19855.t1;
OY101443.1_Gymnocheta_viridis_genome_assembly,_chromosome:_4	AUGUSTUS	gene	72263890	72265472	.	+	.	ID=g19856;
OY101443.1_Gymnocheta_viridis_genome_assembly,_chromosome:_4	AUGUSTUS	mRNA	72263890	72265472	1	+	.	ID=g19856.t1;Parent=g19856;
OY101443.1_Gymnocheta_viridis_genome_assembly,_chromosome:_4	AUGUSTUS	start_codon	72263890	72263892	.	+	0	ID=g19856.t1.start1;Parent=g19856.t1;
OY101443.1_Gymnocheta_viridis_genome_assembly,_chromosome:_4	AUGUSTUS	CDS	72263890	72264022	1	+	0	ID=g19856.t1.CDS1;Parent=g19856.t1;
OY101443.1_Gymnocheta_viridis_genome_assembly,_chromosome:_4	AUGUSTUS	exon	72263890	72264022	.	+	.	ID=g19856.t1.exon1;Parent=g19856.t1;
OY101443.1_Gymnocheta_viridis_genome_assembly,_chromosome:_4	AUGUSTUS	intron	72264023	72264135	1	+	.	ID=g19856.t1.intron1;Parent=g19856.t1;
```
