## Supplemental File S2 for "The genome of *Istocheta aldrichi* (Diptera: Tachinidae), a parasitoid of the Japanese beetle, *Popillia japonica* (Coleoptera: Scarabaeidae)": CATQFJ010000001.1_Gymnocheta_viridis.gff3 (part 40 of 49)

```
OY101443.1_Gymnocheta_viridis_genome_assembly,_chromosome:_4	AUGUSTUS	CDS	72264136	72264458	1	+	2	ID=g19856.t1.CDS2;Parent=g19856.t1;
OY101443.1_Gymnocheta_viridis_genome_assembly,_chromosome:_4	AUGUSTUS	exon	72264136	72264458	.	+	.	ID=g19856.t1.exon2;Parent=g19856.t1;
OY101443.1_Gymnocheta_viridis_genome_assembly,_chromosome:_4	AUGUSTUS	intron	72264459	72264521	1	+	.	ID=g19856.t1.intron2;Parent=g19856.t1;
OY101443.1_Gymnocheta_viridis_genome_assembly,_chromosome:_4	AUGUSTUS	CDS	72264522	72264609	1	+	0	ID=g19856.t1.CDS3;Parent=g19856.t1;
OY101443.1_Gymnocheta_viridis_genome_assembly,_chromosome:_4	AUGUSTUS	exon	72264522	72264609	.	+	.	ID=g19856.t1.exon3;Parent=g19856.t1;
OY101443.1_Gymnocheta_viridis_genome_assembly,_chromosome:_4	AUGUSTUS	intron	72264610	72264663	1	+	.	ID=g19856.t1.intron3;Parent=g19856.t1;
OY101443.1_Gymnocheta_viridis_genome_assembly,_chromosome:_4	AUGUSTUS	CDS	72264664	72264714	1	+	2	ID=g19856.t1.CDS4;Parent=g19856.t1;
OY101443.1_Gymnocheta_viridis_genome_assembly,_chromosome:_4	AUGUSTUS	exon	72264664	72264714	.	+	.	ID=g19856.t1.exon4;Parent=g19856.t1;
OY101443.1_Gymnocheta_viridis_genome_assembly,_chromosome:_4	AUGUSTUS	intron	72264715	72264769	1	+	.	ID=g19856.t1.intron4;Parent=g19856.t1;
OY101443.1_Gymnocheta_viridis_genome_assembly,_chromosome:_4	AUGUSTUS	CDS	72264770	72265248	1	+	2	ID=g19856.t1.CDS5;Parent=g19856.t1;
OY101443.1_Gymnocheta_viridis_genome_assembly,_chromosome:_4	AUGUSTUS	exon	72264770	72265248	.	+	.	ID=g19856.t1.exon5;Parent=g19856.t1;
OY101443.1_Gymnocheta_viridis_genome_assembly,_chromosome:_4	AUGUSTUS	intron	72265249	72265310	1	+	.	ID=g19856.t1.intron5;Parent=g19856.t1;
OY101443.1_Gymnocheta_viridis_genome_assembly,_chromosome:_4	AUGUSTUS	CDS	72265311	72265472	1	+	0	ID=g19856.t1.CDS6;Parent=g19856.t1;
OY101443.1_Gymnocheta_viridis_genome_assembly,_chromosome:_4	AUGUSTUS	exon	72265311	72265472	.	+	.	ID=g19856.t1.exon6;Parent=g19856.t1;
OY101443.1_Gymnocheta_viridis_genome_assembly,_chromosome:_4	AUGUSTUS	stop_codon	72265470	72265472	.	+	0	ID=g19856.t1.stop1;Parent=g19856.t1;
OY101443.1_Gymnocheta_viridis_genome_assembly,_chromosome:_4	AUGUSTUS	mRNA	72263890	72265472	1	+	.	ID=g19856.t2;Parent=g19856;
OY101443.1_Gymnocheta_viridis_genome_assembly,_chromosome:_4	AUGUSTUS	start_codon	72263890	72263892	.	+	0	ID=g19856.t2.start1;Parent=g19856.t2;
OY101443.1_Gymnocheta_viridis_genome_assembly,_chromosome:_4	AUGUSTUS	CDS	72263890	72264022	1	+	0	ID=g19856.t2.CDS1;Parent=g19856.t2;
OY101443.1_Gymnocheta_viridis_genome_assembly,_chromosome:_4	AUGUSTUS	exon	72263890	72264022	.	+	.	ID=g19856.t2.exon1;Parent=g19856.t2;
OY101443.1_Gymnocheta_viridis_genome_assembly,_chromosome:_4	AUGUSTUS	intron	72264023	72264135	1	+	.	ID=g19856.t2.intron1;Parent=g19856.t2;
OY101443.1_Gymnocheta_viridis_genome_assembly,_chromosome:_4	AUGUSTUS	CDS	72264136	72264458	1	+	2	ID=g19856.t2.CDS2;Parent=g19856.t2;
OY101443.1_Gymnocheta_viridis_genome_assembly,_chromosome:_4	AUGUSTUS	exon	72264136	72264458	.	+	.	ID=g19856.t2.exon2;Parent=g19856.t2;
OY101443.1_Gymnocheta_viridis_genome_assembly,_chromosome:_4	AUGUSTUS	intron	72264459	72264521	1	+	.	ID=g19856.t2.intron2;Parent=g19856.t2;
OY101443.1_Gymnocheta_viridis_genome_assembly,_chromosome:_4	AUGUSTUS	CDS	72264522	72264609	1	+	0	ID=g19856.t2.CDS3;Parent=g19856.t2;
OY101443.1_Gymnocheta_viridis_genome_assembly,_chromosome:_4	AUGUSTUS	exon	72264522	72264609	.	+	.	ID=g19856.t2.exon3;Parent=g19856.t2;
OY101443.1_Gymnocheta_viridis_genome_assembly,_chromosome:_4	AUGUSTUS	intron	72264610	72264663	1	+	.	ID=g19856.t2.intron3;Parent=g19856.t2;
OY101443.1_Gymnocheta_viridis_genome_assembly,_chromosome:_4	AUGUSTUS	CDS	72264664	72264714	1	+	2	ID=g19856.t2.CDS4;Parent=g19856.t2;
OY101443.1_Gymnocheta_viridis_genome_assembly,_chromosome:_4	AUGUSTUS	exon	72264664	72264714	.	+	.	ID=g19856.t2.exon4;Parent=g19856.t2;
OY101443.1_Gymnocheta_viridis_genome_assembly,_chromosome:_4	AUGUSTUS	intron	72264715	72264769	1	+	.	ID=g19856.t2.intron4;Parent=g19856.t2;
OY101443.1_Gymnocheta_viridis_genome_assembly,_chromosome:_4	AUGUSTUS	CDS	72264770	72265254	1	+	2	ID=g19856.t2.CDS5;Parent=g19856.t2;
OY101443.1_Gymnocheta_viridis_genome_assembly,_chromosome:_4	AUGUSTUS	exon	72264770	72265254	.	+	.	ID=g19856.t2.exon5;Parent=g19856.t2;
OY101443.1_Gymnocheta_viridis_genome_assembly,_chromosome:_4	AUGUSTUS	intron	72265255	72265310	1	+	.	ID=g19856.t2.intron5;Parent=g19856.t2;
OY101443.1_Gymnocheta_viridis_genome_assembly,_chromosome:_4	AUGUSTUS	CDS	72265311	72265472	1	+	0	ID=g19856.t2.CDS6;Parent=g19856.t2;
OY101443.1_Gymnocheta_viridis_genome_assembly,_chromosome:_4	AUGUSTUS	exon	72265311	72265472	.	+	.	ID=g19856.t2.exon6;Parent=g19856.t2;
OY101443.1_Gymnocheta_viridis_genome_assembly,_chromosome:_4	AUGUSTUS	stop_codon	72265470	72265472	.	+	0	ID=g19856.t2.stop1;Parent=g19856.t2;
OY101443.1_Gymnocheta_viridis_genome_assembly,_chromosome:_4	AUGUSTUS	gene	72267752	72268471	.	+	.	ID=g19857;
OY101443.1_Gymnocheta_viridis_genome_assembly,_chromosome:_4	AUGUSTUS	mRNA	72267752	72268471	1	+	.	ID=g19857.t1;Parent=g19857;
OY101443.1_Gymnocheta_viridis_genome_assembly,_chromosome:_4	AUGUSTUS	start_codon	72267752	72267754	.	+	0	ID=g19857.t1.start1;Parent=g19857.t1;
OY101443.1_Gymnocheta_viridis_genome_assembly,_chromosome:_4	AUGUSTUS	CDS	72267752	72268471	1	+	0	ID=g19857.t1.CDS1;Parent=g19857.t1;
OY101443.1_Gymnocheta_viridis_genome_assembly,_chromosome:_4	AUGUSTUS	exon	72267752	72268471	.	+	.	ID=g19857.t1.exon1;Parent=g19857.t1;
OY101443.1_Gymnocheta_viridis_genome_assembly,_chromosome:_4	AUGUSTUS	stop_codon	72268469	72268471	.	+	0	ID=g19857.t1.stop1;Parent=g19857.t1;
OY101443.1_Gymnocheta_viridis_genome_assembly,_chromosome:_4	AUGUSTUS	gene	72285094	72289641	.	+	.	ID=g19858;
OY101443.1_Gymnocheta_viridis_genome_assembly,_chromosome:_4	AUGUSTUS	mRNA	72285094	72289641	1	+	.	ID=g19858.t1;Parent=g19858;
OY101443.1_Gymnocheta_viridis_genome_assembly,_chromosome:_4	AUGUSTUS	start_codon	72285094	72285096	.	+	0	ID=g19858.t1.start1;Parent=g19858.t1;
OY101443.1_Gymnocheta_viridis_genome_assembly,_chromosome:_4	AUGUSTUS	CDS	72285094	72285180	1	+	0	ID=g19858.t1.CDS1;Parent=g19858.t1;
OY101443.1_Gymnocheta_viridis_genome_assembly,_chromosome:_4	AUGUSTUS	exon	72285094	72285180	.	+	.	ID=g19858.t1.exon1;Parent=g19858.t1;
OY101443.1_Gymnocheta_viridis_genome_assembly,_chromosome:_4	AUGUSTUS	intron	72285181	72285254	1	+	.	ID=g19858.t1.intron1;Parent=g19858.t1;
OY101443.1_Gymnocheta_viridis_genome_assembly,_chromosome:_4	AUGUSTUS	CDS	72285255	72285416	1	+	0	ID=g19858.t1.CDS2;Parent=g19858.t1;
OY101443.1_Gymnocheta_viridis_genome_assembly,_chromosome:_4	AUGUSTUS	exon	72285255	72285416	.	+	.	ID=g19858.t1.exon2;Parent=g19858.t1;
OY101443.1_Gymnocheta_viridis_genome_assembly,_chromosome:_4	AUGUSTUS	intron	72285417	72285487	1	+	.	ID=g19858.t1.intron2;Parent=g19858.t1;
OY101443.1_Gymnocheta_viridis_genome_assembly,_chromosome:_4	AUGUSTUS	CDS	72285488	72285682	1	+	0	ID=g19858.t1.CDS3;Parent=g19858.t1;
OY101443.1_Gymnocheta_viridis_genome_assembly,_chromosome:_4	AUGUSTUS	exon	72285488	72285682	.	+	.	ID=g19858.t1.exon3;Parent=g19858.t1;
OY101443.1_Gymnocheta_viridis_genome_assembly,_chromosome:_4	AUGUSTUS	intron	72285683	72289569	1	+	.	ID=g19858.t1.intron3;Parent=g19858.t1;
OY101443.1_Gymnocheta_viridis_genome_assembly,_chromosome:_4	AUGUSTUS	CDS	72289570	72289641	1	+	0	ID=g19858.t1.CDS4;Parent=g19858.t1;
OY101443.1_Gymnocheta_viridis_genome_assembly,_chromosome:_4	AUGUSTUS	exon	72289570	72289641	.	+	.	ID=g19858.t1.exon4;Parent=g19858.t1;
OY101443.1_Gymnocheta_viridis_genome_assembly,_chromosome:_4	AUGUSTUS	stop_codon	72289639	72289641	.	+	0	ID=g19858.t1.stop1;Parent=g19858.t1;
OY101443.1_Gymnocheta_viridis_genome_assembly,_chromosome:_4	AUGUSTUS	gene	72298146	72300906	.	+	.	ID=g19859;
OY101443.1_Gymnocheta_viridis_genome_assembly,_chromosome:_4	AUGUSTUS	mRNA	72298146	72300906	1	+	.	ID=g19859.t1;Parent=g19859;
OY101443.1_Gymnocheta_viridis_genome_assembly,_chromosome:_4	AUGUSTUS	start_codon	72298146	72298148	.	+	0	ID=g19859.t1.start1;Parent=g19859.t1;
OY101443.1_Gymnocheta_viridis_genome_assembly,_chromosome:_4	AUGUSTUS	CDS	72298146	72298205	1	+	0	ID=g19859.t1.CDS1;Parent=g19859.t1;
OY101443.1_Gymnocheta_viridis_genome_assembly,_chromosome:_4	AUGUSTUS	exon	72298146	72298205	.	+	.	ID=g19859.t1.exon1;Parent=g19859.t1;
OY101443.1_Gymnocheta_viridis_genome_assembly,_chromosome:_4	AUGUSTUS	intron	72298206	72300127	1	+	.	ID=g19859.t1.intron1;Parent=g19859.t1;
OY101443.1_Gymnocheta_viridis_genome_assembly,_chromosome:_4	AUGUSTUS	CDS	72300128	72300319	1	+	0	ID=g19859.t1.CDS2;Parent=g19859.t1;
OY101443.1_Gymnocheta_viridis_genome_assembly,_chromosome:_4	AUGUSTUS	exon	72300128	72300319	.	+	.	ID=g19859.t1.exon2;Parent=g19859.t1;
OY101443.1_Gymnocheta_viridis_genome_assembly,_chromosome:_4	AUGUSTUS	intron	72300320	72300404	1	+	.	ID=g19859.t1.intron2;Parent=g19859.t1;
OY101443.1_Gymnocheta_viridis_genome_assembly,_chromosome:_4	AUGUSTUS	CDS	72300405	72300569	1	+	0	ID=g19859.t1.CDS3;Parent=g19859.t1;
OY101443.1_Gymnocheta_viridis_genome_assembly,_chromosome:_4	AUGUSTUS	exon	72300405	72300569	.	+	.	ID=g19859.t1.exon3;Parent=g19859.t1;
OY101443.1_Gymnocheta_viridis_genome_assembly,_chromosome:_4	AUGUSTUS	intron	72300570	72300636	1	+	.	ID=g19859.t1.intron3;Parent=g19859.t1;
OY101443.1_Gymnocheta_viridis_genome_assembly,_chromosome:_4	AUGUSTUS	CDS	72300637	72300906	1	+	0	ID=g19859.t1.CDS4;Parent=g19859.t1;
OY101443.1_Gymnocheta_viridis_genome_assembly,_chromosome:_4	AUGUSTUS	exon	72300637	72300906	.	+	.	ID=g19859.t1.exon4;Parent=g19859.t1;
OY101443.1_Gymnocheta_viridis_genome_assembly,_chromosome:_4	AUGUSTUS	stop_codon	72300904	72300906	.	+	0	ID=g19859.t1.stop1;Parent=g19859.t1;
OY101443.1_Gymnocheta_viridis_genome_assembly,_chromosome:_4	AUGUSTUS	gene	72305405	72309035	.	+	.	ID=g19860;
OY101443.1_Gymnocheta_viridis_genome_assembly,_chromosome:_4	AUGUSTUS	mRNA	72308321	72309035	0.99	+	.	ID=g19860.t1;Parent=g19860;
OY101443.1_Gymnocheta_viridis_genome_assembly,_chromosome:_4	AUGUSTUS	start_codon	72308321	72308323	.	+	0	ID=g19860.t1.start1;Parent=g19860.t1;
OY101443.1_Gymnocheta_viridis_genome_assembly,_chromosome:_4	AUGUSTUS	CDS	72308321	72308476	0.99	+	0	ID=g19860.t1.CDS1;Parent=g19860.t1;
OY101443.1_Gymnocheta_viridis_genome_assembly,_chromosome:_4	AUGUSTUS	exon	72308321	72308476	.	+	.	ID=g19860.t1.exon1;Parent=g19860.t1;
OY101443.1_Gymnocheta_viridis_genome_assembly,_chromosome:_4	AUGUSTUS	intron	72308477	72308536	1	+	.	ID=g19860.t1.intron1;Parent=g19860.t1;
OY101443.1_Gymnocheta_viridis_genome_assembly,_chromosome:_4	AUGUSTUS	CDS	72308537	72308701	1	+	0	ID=g19860.t1.CDS2;Parent=g19860.t1;
OY101443.1_Gymnocheta_viridis_genome_assembly,_chromosome:_4	AUGUSTUS	exon	72308537	72308701	.	+	.	ID=g19860.t1.exon2;Parent=g19860.t1;
OY101443.1_Gymnocheta_viridis_genome_assembly,_chromosome:_4	AUGUSTUS	intron	72308702	72308759	1	+	.	ID=g19860.t1.intron2;Parent=g19860.t1;
OY101443.1_Gymnocheta_viridis_genome_assembly,_chromosome:_4	AUGUSTUS	CDS	72308760	72309035	1	+	0	ID=g19860.t1.CDS3;Parent=g19860.t1;
OY101443.1_Gymnocheta_viridis_genome_assembly,_chromosome:_4	AUGUSTUS	exon	72308760	72309035	.	+	.	ID=g19860.t1.exon3;Parent=g19860.t1;
OY101443.1_Gymnocheta_viridis_genome_assembly,_chromosome:_4	AUGUSTUS	stop_codon	72309033	72309035	.	+	0	ID=g19860.t1.stop1;Parent=g19860.t1;
OY101443.1_Gymnocheta_viridis_genome_assembly,_chromosome:_4	AUGUSTUS	mRNA	72305405	72309035	0.49	+	.	ID=g19860.t2;Parent=g19860;
OY101443.1_Gymnocheta_viridis_genome_assembly,_chromosome:_4	AUGUSTUS	start_codon	72305405	72305407	.	+	0	ID=g19860.t2.start1;Parent=g19860.t2;
OY101443.1_Gymnocheta_viridis_genome_assembly,_chromosome:_4	AUGUSTUS	CDS	72305405	72305518	0.49	+	0	ID=g19860.t2.CDS1;Parent=g19860.t2;
OY101443.1_Gymnocheta_viridis_genome_assembly,_chromosome:_4	AUGUSTUS	exon	72305405	72305518	.	+	.	ID=g19860.t2.exon1;Parent=g19860.t2;
OY101443.1_Gymnocheta_viridis_genome_assembly,_chromosome:_4	AUGUSTUS	intron	72305519	72308284	0.8	+	.	ID=g19860.t2.intron1;Parent=g19860.t2;
OY101443.1_Gymnocheta_viridis_genome_assembly,_chromosome:_4	AUGUSTUS	CDS	72308285	72308476	0.99	+	0	ID=g19860.t2.CDS2;Parent=g19860.t2;
OY101443.1_Gymnocheta_viridis_genome_assembly,_chromosome:_4	AUGUSTUS	exon	72308285	72308476	.	+	.	ID=g19860.t2.exon2;Parent=g19860.t2;
OY101443.1_Gymnocheta_viridis_genome_assembly,_chromosome:_4	AUGUSTUS	intron	72308477	72308536	1	+	.	ID=g19860.t2.intron2;Parent=g19860.t2;
OY101443.1_Gymnocheta_viridis_genome_assembly,_chromosome:_4	AUGUSTUS	CDS	72308537	72308701	1	+	0	ID=g19860.t2.CDS3;Parent=g19860.t2;
OY101443.1_Gymnocheta_viridis_genome_assembly,_chromosome:_4	AUGUSTUS	exon	72308537	72308701	.	+	.	ID=g19860.t2.exon3;Parent=g19860.t2;
OY101443.1_Gymnocheta_viridis_genome_assembly,_chromosome:_4	AUGUSTUS	intron	72308702	72308759	1	+	.	ID=g19860.t2.intron3;Parent=g19860.t2;
OY101443.1_Gymnocheta_viridis_genome_assembly,_chromosome:_4	AUGUSTUS	CDS	72308760	72309035	1	+	0	ID=g19860.t2.CDS4;Parent=g19860.t2;
OY101443.1_Gymnocheta_viridis_genome_assembly,_chromosome:_4	AUGUSTUS	exon	72308760	72309035	.	+	.	ID=g19860.t2.exon4;Parent=g19860.t2;
OY101443.1_Gymnocheta_viridis_genome_assembly,_chromosome:_4	AUGUSTUS	stop_codon	72309033	72309035	.	+	0	ID=g19860.t2.stop1;Parent=g19860.t2;
OY101443.1_Gymnocheta_viridis_genome_assembly,_chromosome:_4	AUGUSTUS	gene	72310478	72320087	.	+	.	ID=g19861;
OY101443.1_Gymnocheta_viridis_genome_assembly,_chromosome:_4	AUGUSTUS	mRNA	72310478	72320087	1	+	.	ID=g19861.t1;Parent=g19861;
OY101443.1_Gymnocheta_viridis_genome_assembly,_chromosome:_4	AUGUSTUS	start_codon	72310478	72310480	.	+	0	ID=g19861.t1.start1;Parent=g19861.t1;
OY101443.1_Gymnocheta_viridis_genome_assembly,_chromosome:_4	AUGUSTUS	CDS	72310478	72310537	1	+	0	ID=g19861.t1.CDS1;Parent=g19861.t1;
OY101443.1_Gymnocheta_viridis_genome_assembly,_chromosome:_4	AUGUSTUS	exon	72310478	72310537	.	+	.	ID=g19861.t1.exon1;Parent=g19861.t1;
OY101443.1_Gymnocheta_viridis_genome_assembly,_chromosome:_4	AUGUSTUS	intron	72310538	72317462	1	+	.	ID=g19861.t1.intron1;Parent=g19861.t1;
OY101443.1_Gymnocheta_viridis_genome_assembly,_chromosome:_4	AUGUSTUS	CDS	72317463	72317654	1	+	0	ID=g19861.t1.CDS2;Parent=g19861.t1;
OY101443.1_Gymnocheta_viridis_genome_assembly,_chromosome:_4	AUGUSTUS	exon	72317463	72317654	.	+	.	ID=g19861.t1.exon2;Parent=g19861.t1;
OY101443.1_Gymnocheta_viridis_genome_assembly,_chromosome:_4	AUGUSTUS	intron	72317655	72317708	1	+	.	ID=g19861.t1.intron2;Parent=g19861.t1;
OY101443.1_Gymnocheta_viridis_genome_assembly,_chromosome:_4	AUGUSTUS	CDS	72317709	72317870	1	+	0	ID=g19861.t1.CDS3;Parent=g19861.t1;
OY101443.1_Gymnocheta_viridis_genome_assembly,_chromosome:_4	AUGUSTUS	exon	72317709	72317870	.	+	.	ID=g19861.t1.exon3;Parent=g19861.t1;
OY101443.1_Gymnocheta_viridis_genome_assembly,_chromosome:_4	AUGUSTUS	intron	72317871	72319748	1	+	.	ID=g19861.t1.intron3;Parent=g19861.t1;
OY101443.1_Gymnocheta_viridis_genome_assembly,_chromosome:_4	AUGUSTUS	CDS	72319749	72319952	1	+	0	ID=g19861.t1.CDS4;Parent=g19861.t1;
OY101443.1_Gymnocheta_viridis_genome_assembly,_chromosome:_4	AUGUSTUS	exon	72319749	72319952	.	+	.	ID=g19861.t1.exon4;Parent=g19861.t1;
OY101443.1_Gymnocheta_viridis_genome_assembly,_chromosome:_4	AUGUSTUS	intron	72319953	72320015	1	+	.	ID=g19861.t1.intron4;Parent=g19861.t1;
OY101443.1_Gymnocheta_viridis_genome_assembly,_chromosome:_4	AUGUSTUS	CDS	72320016	72320087	1	+	0	ID=g19861.t1.CDS5;Parent=g19861.t1;
OY101443.1_Gymnocheta_viridis_genome_assembly,_chromosome:_4	AUGUSTUS	exon	72320016	72320087	.	+	.	ID=g19861.t1.exon5;Parent=g19861.t1;
OY101443.1_Gymnocheta_viridis_genome_assembly,_chromosome:_4	AUGUSTUS	stop_codon	72320085	72320087	.	+	0	ID=g19861.t1.stop1;Parent=g19861.t1;
OY101443.1_Gymnocheta_viridis_genome_assembly,_chromosome:_4	AUGUSTUS	gene	72323217	72323885	.	-	.	ID=g19862;
OY101443.1_Gymnocheta_viridis_genome_assembly,_chromosome:_4	AUGUSTUS	mRNA	72323217	72323885	1	-	.	ID=g19862.t1;Parent=g19862;
OY101443.1_Gymnocheta_viridis_genome_assembly,_chromosome:_4	AUGUSTUS	stop_codon	72323217	72323219	.	-	0	ID=g19862.t1.stop1;Parent=g19862.t1;
OY101443.1_Gymnocheta_viridis_genome_assembly,_chromosome:_4	AUGUSTUS	CDS	72323217	72323885	1	-	0	ID=g19862.t1.CDS1;Parent=g19862.t1;
OY101443.1_Gymnocheta_viridis_genome_assembly,_chromosome:_4	AUGUSTUS	exon	72323217	72323885	.	-	.	ID=g19862.t1.exon1;Parent=g19862.t1;
OY101443.1_Gymnocheta_viridis_genome_assembly,_chromosome:_4	AUGUSTUS	start_codon	72323883	72323885	.	-	0	ID=g19862.t1.start1;Parent=g19862.t1;
OY101443.1_Gymnocheta_viridis_genome_assembly,_chromosome:_4	AUGUSTUS	gene	72335473	72336990	.	+	.	ID=g19863;
OY101443.1_Gymnocheta_viridis_genome_assembly,_chromosome:_4	AUGUSTUS	mRNA	72335473	72336990	1	+	.	ID=g19863.t1;Parent=g19863;
OY101443.1_Gymnocheta_viridis_genome_assembly,_chromosome:_4	AUGUSTUS	start_codon	72335473	72335475	.	+	0	ID=g19863.t1.start1;Parent=g19863.t1;
OY101443.1_Gymnocheta_viridis_genome_assembly,_chromosome:_4	AUGUSTUS	CDS	72335473	72335579	1	+	0	ID=g19863.t1.CDS1;Parent=g19863.t1;
OY101443.1_Gymnocheta_viridis_genome_assembly,_chromosome:_4	AUGUSTUS	exon	72335473	72335579	.	+	.	ID=g19863.t1.exon1;Parent=g19863.t1;
OY101443.1_Gymnocheta_viridis_genome_assembly,_chromosome:_4	AUGUSTUS	intron	72335580	72335812	1	+	.	ID=g19863.t1.intron1;Parent=g19863.t1;
OY101443.1_Gymnocheta_viridis_genome_assembly,_chromosome:_4	AUGUSTUS	CDS	72335813	72336069	1	+	1	ID=g19863.t1.CDS2;Parent=g19863.t1;
OY101443.1_Gymnocheta_viridis_genome_assembly,_chromosome:_4	AUGUSTUS	exon	72335813	72336069	.	+	.	ID=g19863.t1.exon2;Parent=g19863.t1;
OY101443.1_Gymnocheta_viridis_genome_assembly,_chromosome:_4	AUGUSTUS	intron	72336070	72336148	1	+	.	ID=g19863.t1.intron2;Parent=g19863.t1;
OY101443.1_Gymnocheta_viridis_genome_assembly,_chromosome:_4	AUGUSTUS	CDS	72336149	72336990	1	+	2	ID=g19863.t1.CDS3;Parent=g19863.t1;
OY101443.1_Gymnocheta_viridis_genome_assembly,_chromosome:_4	AUGUSTUS	exon	72336149	72336990	.	+	.	ID=g19863.t1.exon3;Parent=g19863.t1;
OY101443.1_Gymnocheta_viridis_genome_assembly,_chromosome:_4	AUGUSTUS	stop_codon	72336988	72336990	.	+	0	ID=g19863.t1.stop1;Parent=g19863.t1;
OY101443.1_Gymnocheta_viridis_genome_assembly,_chromosome:_4	AUGUSTUS	gene	72340048	72340570	.	+	.	ID=g19864;
OY101443.1_Gymnocheta_viridis_genome_assembly,_chromosome:_4	AUGUSTUS	mRNA	72340048	72340570	1	+	.	ID=g19864.t1;Parent=g19864;
OY101443.1_Gymnocheta_viridis_genome_assembly,_chromosome:_4	AUGUSTUS	start_codon	72340048	72340050	.	+	0	ID=g19864.t1.start1;Parent=g19864.t1;
OY101443.1_Gymnocheta_viridis_genome_assembly,_chromosome:_4	AUGUSTUS	CDS	72340048	72340093	1	+	0	ID=g19864.t1.CDS1;Parent=g19864.t1;
OY101443.1_Gymnocheta_viridis_genome_assembly,_chromosome:_4	AUGUSTUS	exon	72340048	72340093	.	+	.	ID=g19864.t1.exon1;Parent=g19864.t1;
OY101443.1_Gymnocheta_viridis_genome_assembly,_chromosome:_4	AUGUSTUS	intron	72340094	72340153	1	+	.	ID=g19864.t1.intron1;Parent=g19864.t1;
OY101443.1_Gymnocheta_viridis_genome_assembly,_chromosome:_4	AUGUSTUS	CDS	72340154	72340299	1	+	2	ID=g19864.t1.CDS2;Parent=g19864.t1;
OY101443.1_Gymnocheta_viridis_genome_assembly,_chromosome:_4	AUGUSTUS	exon	72340154	72340299	.	+	.	ID=g19864.t1.exon2;Parent=g19864.t1;
OY101443.1_Gymnocheta_viridis_genome_assembly,_chromosome:_4	AUGUSTUS	intron	72340300	72340381	1	+	.	ID=g19864.t1.intron2;Parent=g19864.t1;
OY101443.1_Gymnocheta_viridis_genome_assembly,_chromosome:_4	AUGUSTUS	CDS	72340382	72340570	1	+	0	ID=g19864.t1.CDS3;Parent=g19864.t1;
OY101443.1_Gymnocheta_viridis_genome_assembly,_chromosome:_4	AUGUSTUS	exon	72340382	72340570	.	+	.	ID=g19864.t1.exon3;Parent=g19864.t1;
OY101443.1_Gymnocheta_viridis_genome_assembly,_chromosome:_4	AUGUSTUS	stop_codon	72340568	72340570	.	+	0	ID=g19864.t1.stop1;Parent=g19864.t1;
OY101443.1_Gymnocheta_viridis_genome_assembly,_chromosome:_4	GeneMark.hmm3	mRNA	72340135	72340570	.	+	.	ID=g19864.t2;Parent=g19864;
OY101443.1_Gymnocheta_viridis_genome_assembly,_chromosome:_4	GeneMark.hmm3	start_codon	72340135	72340137	.	+	0	ID=g19864.t2.start1;Parent=g19864.t2;
OY101443.1_Gymnocheta_viridis_genome_assembly,_chromosome:_4	GeneMark.hmm3	CDS	72340135	72340299	.	+	0	ID=g19864.t2.CDS1;Parent=g19864.t2;
OY101443.1_Gymnocheta_viridis_genome_assembly,_chromosome:_4	GeneMark.hmm3	exon	72340135	72340299	0	+	.	ID=g19864.t2.exon1;Parent=g19864.t2;
OY101443.1_Gymnocheta_viridis_genome_assembly,_chromosome:_4	GeneMark.hmm3	intron	72340300	72340381	.	+	0	ID=g19864.t2.intron1;Parent=g19864.t2;
OY101443.1_Gymnocheta_viridis_genome_assembly,_chromosome:_4	GeneMark.hmm3	CDS	72340382	72340570	.	+	0	ID=g19864.t2.CDS2;Parent=g19864.t2;
OY101443.1_Gymnocheta_viridis_genome_assembly,_chromosome:_4	GeneMark.hmm3	exon	72340382	72340570	0	+	.	ID=g19864.t2.exon2;Parent=g19864.t2;
OY101443.1_Gymnocheta_viridis_genome_assembly,_chromosome:_4	GeneMark.hmm3	stop_codon	72340568	72340570	.	+	0	ID=g19864.t2.stop1;Parent=g19864.t2;
OY101443.1_Gymnocheta_viridis_genome_assembly,_chromosome:_4	AUGUSTUS	gene	72342256	72343204	.	-	.	ID=g19865;
OY101443.1_Gymnocheta_viridis_genome_assembly,_chromosome:_4	AUGUSTUS	mRNA	72342256	72343204	1	-	.	ID=g19865.t1;Parent=g19865;
OY101443.1_Gymnocheta_viridis_genome_assembly,_chromosome:_4	AUGUSTUS	stop_codon	72342256	72342258	.	-	0	ID=g19865.t1.stop1;Parent=g19865.t1;
OY101443.1_Gymnocheta_viridis_genome_assembly,_chromosome:_4	AUGUSTUS	CDS	72342256	72342749	1	-	2	ID=g19865.t1.CDS1;Parent=g19865.t1;
OY101443.1_Gymnocheta_viridis_genome_assembly,_chromosome:_4	AUGUSTUS	exon	72342256	72342749	.	-	.	ID=g19865.t1.exon1;Parent=g19865.t1;
OY101443.1_Gymnocheta_viridis_genome_assembly,_chromosome:_4	AUGUSTUS	intron	72342750	72342801	1	-	.	ID=g19865.t1.intron1;Parent=g19865.t1;
OY101443.1_Gymnocheta_viridis_genome_assembly,_chromosome:_4	AUGUSTUS	CDS	72342802	72342935	1	-	1	ID=g19865.t1.CDS2;Parent=g19865.t1;
OY101443.1_Gymnocheta_viridis_genome_assembly,_chromosome:_4	AUGUSTUS	exon	72342802	72342935	.	-	.	ID=g19865.t1.exon2;Parent=g19865.t1;
OY101443.1_Gymnocheta_viridis_genome_assembly,_chromosome:_4	AUGUSTUS	intron	72342936	72342989	1	-	.	ID=g19865.t1.intron2;Parent=g19865.t1;
OY101443.1_Gymnocheta_viridis_genome_assembly,_chromosome:_4	AUGUSTUS	CDS	72342990	72343204	1	-	0	ID=g19865.t1.CDS3;Parent=g19865.t1;
OY101443.1_Gymnocheta_viridis_genome_assembly,_chromosome:_4	AUGUSTUS	exon	72342990	72343204	.	-	.	ID=g19865.t1.exon3;Parent=g19865.t1;
OY101443.1_Gymnocheta_viridis_genome_assembly,_chromosome:_4	AUGUSTUS	start_codon	72343202	72343204	.	-	0	ID=g19865.t1.start1;Parent=g19865.t1;
OY101443.1_Gymnocheta_viridis_genome_assembly,_chromosome:_4	AUGUSTUS	gene	72344255	72345891	.	-	.	ID=g19866;
OY101443.1_Gymnocheta_viridis_genome_assembly,_chromosome:_4	AUGUSTUS	mRNA	72344255	72345891	1	-	.	ID=g19866.t1;Parent=g19866;
OY101443.1_Gymnocheta_viridis_genome_assembly,_chromosome:_4	AUGUSTUS	stop_codon	72344255	72344257	.	-	0	ID=g19866.t1.stop1;Parent=g19866.t1;
OY101443.1_Gymnocheta_viridis_genome_assembly,_chromosome:_4	AUGUSTUS	CDS	72344255	72345129	1	-	2	ID=g19866.t1.CDS1;Parent=g19866.t1;
OY101443.1_Gymnocheta_viridis_genome_assembly,_chromosome:_4	AUGUSTUS	exon	72344255	72345129	.	-	.	ID=g19866.t1.exon1;Parent=g19866.t1;
OY101443.1_Gymnocheta_viridis_genome_assembly,_chromosome:_4	AUGUSTUS	intron	72345130	72345188	1	-	.	ID=g19866.t1.intron1;Parent=g19866.t1;
OY101443.1_Gymnocheta_viridis_genome_assembly,_chromosome:_4	AUGUSTUS	CDS	72345189	72345891	1	-	0	ID=g19866.t1.CDS2;Parent=g19866.t1;
OY101443.1_Gymnocheta_viridis_genome_assembly,_chromosome:_4	AUGUSTUS	exon	72345189	72345891	.	-	.	ID=g19866.t1.exon2;Parent=g19866.t1;
OY101443.1_Gymnocheta_viridis_genome_assembly,_chromosome:_4	AUGUSTUS	start_codon	72345889	72345891	.	-	0	ID=g19866.t1.start1;Parent=g19866.t1;
OY101443.1_Gymnocheta_viridis_genome_assembly,_chromosome:_4	AUGUSTUS	gene	72356172	72377732	.	-	.	ID=g19867;
OY101443.1_Gymnocheta_viridis_genome_assembly,_chromosome:_4	AUGUSTUS	mRNA	72356172	72377732	0.33	-	.	ID=g19867.t1;Parent=g19867;
OY101443.1_Gymnocheta_viridis_genome_assembly,_chromosome:_4	AUGUSTUS	stop_codon	72356172	72356174	.	-	0	ID=g19867.t1.stop1;Parent=g19867.t1;
OY101443.1_Gymnocheta_viridis_genome_assembly,_chromosome:_4	AUGUSTUS	CDS	72356172	72356216	1	-	0	ID=g19867.t1.CDS1;Parent=g19867.t1;
OY101443.1_Gymnocheta_viridis_genome_assembly,_chromosome:_4	AUGUSTUS	exon	72356172	72356216	.	-	.	ID=g19867.t1.exon1;Parent=g19867.t1;
OY101443.1_Gymnocheta_viridis_genome_assembly,_chromosome:_4	AUGUSTUS	intron	72356217	72356295	1	-	.	ID=g19867.t1.intron1;Parent=g19867.t1;
OY101443.1_Gymnocheta_viridis_genome_assembly,_chromosome:_4	AUGUSTUS	CDS	72356296	72356439	1	-	0	ID=g19867.t1.CDS2;Parent=g19867.t1;
OY101443.1_Gymnocheta_viridis_genome_assembly,_chromosome:_4	AUGUSTUS	exon	72356296	72356439	.	-	.	ID=g19867.t1.exon2;Parent=g19867.t1;
OY101443.1_Gymnocheta_viridis_genome_assembly,_chromosome:_4	AUGUSTUS	intron	72356440	72364674	1	-	.	ID=g19867.t1.intron2;Parent=g19867.t1;
OY101443.1_Gymnocheta_viridis_genome_assembly,_chromosome:_4	AUGUSTUS	CDS	72364675	72365328	1	-	0	ID=g19867.t1.CDS3;Parent=g19867.t1;
OY101443.1_Gymnocheta_viridis_genome_assembly,_chromosome:_4	AUGUSTUS	exon	72364675	72365328	.	-	.	ID=g19867.t1.exon3;Parent=g19867.t1;
OY101443.1_Gymnocheta_viridis_genome_assembly,_chromosome:_4	AUGUSTUS	intron	72365329	72365532	1	-	.	ID=g19867.t1.intron3;Parent=g19867.t1;
OY101443.1_Gymnocheta_viridis_genome_assembly,_chromosome:_4	AUGUSTUS	CDS	72365533	72365807	1	-	2	ID=g19867.t1.CDS4;Parent=g19867.t1;
OY101443.1_Gymnocheta_viridis_genome_assembly,_chromosome:_4	AUGUSTUS	exon	72365533	72365807	.	-	.	ID=g19867.t1.exon4;Parent=g19867.t1;
OY101443.1_Gymnocheta_viridis_genome_assembly,_chromosome:_4	AUGUSTUS	intron	72365808	72373303	1	-	.	ID=g19867.t1.intron4;Parent=g19867.t1;
OY101443.1_Gymnocheta_viridis_genome_assembly,_chromosome:_4	AUGUSTUS	CDS	72373304	72373478	0.96	-	0	ID=g19867.t1.CDS5;Parent=g19867.t1;
OY101443.1_Gymnocheta_viridis_genome_assembly,_chromosome:_4	AUGUSTUS	exon	72373304	72373478	.	-	.	ID=g19867.t1.exon5;Parent=g19867.t1;
OY101443.1_Gymnocheta_viridis_genome_assembly,_chromosome:_4	AUGUSTUS	intron	72373479	72377714	0.33	-	.	ID=g19867.t1.intron5;Parent=g19867.t1;
OY101443.1_Gymnocheta_viridis_genome_assembly,_chromosome:_4	AUGUSTUS	CDS	72377715	72377732	0.33	-	0	ID=g19867.t1.CDS6;Parent=g19867.t1;
OY101443.1_Gymnocheta_viridis_genome_assembly,_chromosome:_4	AUGUSTUS	exon	72377715	72377732	.	-	.	ID=g19867.t1.exon6;Parent=g19867.t1;
OY101443.1_Gymnocheta_viridis_genome_assembly,_chromosome:_4	AUGUSTUS	start_codon	72377730	72377732	.	-	0	ID=g19867.t1.start1;Parent=g19867.t1;
OY101443.1_Gymnocheta_viridis_genome_assembly,_chromosome:_4	AUGUSTUS	gene	72386846	72387395	.	+	.	ID=g19868;
OY101443.1_Gymnocheta_viridis_genome_assembly,_chromosome:_4	AUGUSTUS	mRNA	72386846	72387395	0.72	+	.	ID=g19868.t1;Parent=g19868;
OY101443.1_Gymnocheta_viridis_genome_assembly,_chromosome:_4	AUGUSTUS	start_codon	72386846	72386848	.	+	0	ID=g19868.t1.start1;Parent=g19868.t1;
OY101443.1_Gymnocheta_viridis_genome_assembly,_chromosome:_4	AUGUSTUS	CDS	72386846	72387082	0.72	+	0	ID=g19868.t1.CDS1;Parent=g19868.t1;
OY101443.1_Gymnocheta_viridis_genome_assembly,_chromosome:_4	AUGUSTUS	exon	72386846	72387082	.	+	.	ID=g19868.t1.exon1;Parent=g19868.t1;
OY101443.1_Gymnocheta_viridis_genome_assembly,_chromosome:_4	AUGUSTUS	intron	72387083	72387179	1	+	.	ID=g19868.t1.intron1;Parent=g19868.t1;
OY101443.1_Gymnocheta_viridis_genome_assembly,_chromosome:_4	AUGUSTUS	CDS	72387180	72387395	1	+	0	ID=g19868.t1.CDS2;Parent=g19868.t1;
OY101443.1_Gymnocheta_viridis_genome_assembly,_chromosome:_4	AUGUSTUS	exon	72387180	72387395	.	+	.	ID=g19868.t1.exon2;Parent=g19868.t1;
OY101443.1_Gymnocheta_viridis_genome_assembly,_chromosome:_4	AUGUSTUS	stop_codon	72387393	72387395	.	+	0	ID=g19868.t1.stop1;Parent=g19868.t1;
OY101443.1_Gymnocheta_viridis_genome_assembly,_chromosome:_4	GeneMark.hmm3	mRNA	72386855	72387395	.	+	.	ID=g19868.t2;Parent=g19868;
OY101443.1_Gymnocheta_viridis_genome_assembly,_chromosome:_4	GeneMark.hmm3	start_codon	72386855	72386857	.	+	0	ID=g19868.t2.start1;Parent=g19868.t2;
OY101443.1_Gymnocheta_viridis_genome_assembly,_chromosome:_4	GeneMark.hmm3	CDS	72386855	72387082	.	+	0	ID=g19868.t2.CDS1;Parent=g19868.t2;
OY101443.1_Gymnocheta_viridis_genome_assembly,_chromosome:_4	GeneMark.hmm3	exon	72386855	72387082	0	+	.	ID=g19868.t2.exon1;Parent=g19868.t2;
OY101443.1_Gymnocheta_viridis_genome_assembly,_chromosome:_4	GeneMark.hmm3	intron	72387083	72387179	.	+	0	ID=g19868.t2.intron1;Parent=g19868.t2;
OY101443.1_Gymnocheta_viridis_genome_assembly,_chromosome:_4	GeneMark.hmm3	CDS	72387180	72387395	.	+	0	ID=g19868.t2.CDS2;Parent=g19868.t2;
OY101443.1_Gymnocheta_viridis_genome_assembly,_chromosome:_4	GeneMark.hmm3	exon	72387180	72387395	0	+	.	ID=g19868.t2.exon2;Parent=g19868.t2;
OY101443.1_Gymnocheta_viridis_genome_assembly,_chromosome:_4	GeneMark.hmm3	stop_codon	72387393	72387395	.	+	0	ID=g19868.t2.stop1;Parent=g19868.t2;
OY101443.1_Gymnocheta_viridis_genome_assembly,_chromosome:_4	AUGUSTUS	gene	72445161	72449529	.	-	.	ID=g19869;
OY101443.1_Gymnocheta_viridis_genome_assembly,_chromosome:_4	AUGUSTUS	mRNA	72445161	72449529	1	-	.	ID=g19869.t1;Parent=g19869;
OY101443.1_Gymnocheta_viridis_genome_assembly,_chromosome:_4	AUGUSTUS	stop_codon	72445161	72445163	.	-	0	ID=g19869.t1.stop1;Parent=g19869.t1;
OY101443.1_Gymnocheta_viridis_genome_assembly,_chromosome:_4	AUGUSTUS	CDS	72445161	72445484	1	-	0	ID=g19869.t1.CDS1;Parent=g19869.t1;
OY101443.1_Gymnocheta_viridis_genome_assembly,_chromosome:_4	AUGUSTUS	exon	72445161	72445484	.	-	.	ID=g19869.t1.exon1;Parent=g19869.t1;
OY101443.1_Gymnocheta_viridis_genome_assembly,_chromosome:_4	AUGUSTUS	intron	72445485	72445732	1	-	.	ID=g19869.t1.intron1;Parent=g19869.t1;
OY101443.1_Gymnocheta_viridis_genome_assembly,_chromosome:_4	AUGUSTUS	CDS	72445733	72446041	1	-	0	ID=g19869.t1.CDS2;Parent=g19869.t1;
OY101443.1_Gymnocheta_viridis_genome_assembly,_chromosome:_4	AUGUSTUS	exon	72445733	72446041	.	-	.	ID=g19869.t1.exon2;Parent=g19869.t1;
OY101443.1_Gymnocheta_viridis_genome_assembly,_chromosome:_4	AUGUSTUS	intron	72446042	72449412	1	-	.	ID=g19869.t1.intron2;Parent=g19869.t1;
OY101443.1_Gymnocheta_viridis_genome_assembly,_chromosome:_4	AUGUSTUS	CDS	72449413	72449529	1	-	0	ID=g19869.t1.CDS3;Parent=g19869.t1;
OY101443.1_Gymnocheta_viridis_genome_assembly,_chromosome:_4	AUGUSTUS	exon	72449413	72449529	.	-	.	ID=g19869.t1.exon3;Parent=g19869.t1;
OY101443.1_Gymnocheta_viridis_genome_assembly,_chromosome:_4	AUGUSTUS	start_codon	72449527	72449529	.	-	0	ID=g19869.t1.start1;Parent=g19869.t1;
OY101443.1_Gymnocheta_viridis_genome_assembly,_chromosome:_4	AUGUSTUS	gene	72624891	72626702	.	+	.	ID=g19870;
OY101443.1_Gymnocheta_viridis_genome_assembly,_chromosome:_4	AUGUSTUS	mRNA	72624891	72626702	1	+	.	ID=g19870.t1;Parent=g19870;
OY101443.1_Gymnocheta_viridis_genome_assembly,_chromosome:_4	AUGUSTUS	start_codon	72624891	72624893	.	+	0	ID=g19870.t1.start1;Parent=g19870.t1;
OY101443.1_Gymnocheta_viridis_genome_assembly,_chromosome:_4	AUGUSTUS	CDS	72624891	72626702	1	+	0	ID=g19870.t1.CDS1;Parent=g19870.t1;
OY101443.1_Gymnocheta_viridis_genome_assembly,_chromosome:_4	AUGUSTUS	exon	72624891	72626702	.	+	.	ID=g19870.t1.exon1;Parent=g19870.t1;
OY101443.1_Gymnocheta_viridis_genome_assembly,_chromosome:_4	AUGUSTUS	stop_codon	72626700	72626702	.	+	0	ID=g19870.t1.stop1;Parent=g19870.t1;
OY101443.1_Gymnocheta_viridis_genome_assembly,_chromosome:_4	AUGUSTUS	gene	72657135	72658432	.	+	.	ID=g19871;
OY101443.1_Gymnocheta_viridis_genome_assembly,_chromosome:_4	AUGUSTUS	mRNA	72657135	72658432	0.4	+	.	ID=g19871.t1;Parent=g19871;
OY101443.1_Gymnocheta_viridis_genome_assembly,_chromosome:_4	AUGUSTUS	start_codon	72657135	72657137	.	+	0	ID=g19871.t1.start1;Parent=g19871.t1;
OY101443.1_Gymnocheta_viridis_genome_assembly,_chromosome:_4	AUGUSTUS	CDS	72657135	72657167	0.53	+	0	ID=g19871.t1.CDS1;Parent=g19871.t1;
OY101443.1_Gymnocheta_viridis_genome_assembly,_chromosome:_4	AUGUSTUS	exon	72657135	72657167	.	+	.	ID=g19871.t1.exon1;Parent=g19871.t1;
OY101443.1_Gymnocheta_viridis_genome_assembly,_chromosome:_4	AUGUSTUS	intron	72657168	72658156	0.4	+	.	ID=g19871.t1.intron1;Parent=g19871.t1;
OY101443.1_Gymnocheta_viridis_genome_assembly,_chromosome:_4	AUGUSTUS	CDS	72658157	72658432	0.72	+	0	ID=g19871.t1.CDS2;Parent=g19871.t1;
OY101443.1_Gymnocheta_viridis_genome_assembly,_chromosome:_4	AUGUSTUS	exon	72658157	72658432	.	+	.	ID=g19871.t1.exon2;Parent=g19871.t1;
OY101443.1_Gymnocheta_viridis_genome_assembly,_chromosome:_4	AUGUSTUS	stop_codon	72658430	72658432	.	+	0	ID=g19871.t1.stop1;Parent=g19871.t1;
OY101443.1_Gymnocheta_viridis_genome_assembly,_chromosome:_4	AUGUSTUS	gene	72661244	72662022	.	-	.	ID=g19872;
OY101443.1_Gymnocheta_viridis_genome_assembly,_chromosome:_4	AUGUSTUS	mRNA	72661244	72662022	1	-	.	ID=g19872.t1;Parent=g19872;
OY101443.1_Gymnocheta_viridis_genome_assembly,_chromosome:_4	AUGUSTUS	stop_codon	72661244	72661246	.	-	0	ID=g19872.t1.stop1;Parent=g19872.t1;
OY101443.1_Gymnocheta_viridis_genome_assembly,_chromosome:_4	AUGUSTUS	CDS	72661244	72661360	1	-	0	ID=g19872.t1.CDS1;Parent=g19872.t1;
OY101443.1_Gymnocheta_viridis_genome_assembly,_chromosome:_4	AUGUSTUS	exon	72661244	72661360	.	-	.	ID=g19872.t1.exon1;Parent=g19872.t1;
OY101443.1_Gymnocheta_viridis_genome_assembly,_chromosome:_4	AUGUSTUS	intron	72661361	72661431	1	-	.	ID=g19872.t1.intron1;Parent=g19872.t1;
OY101443.1_Gymnocheta_viridis_genome_assembly,_chromosome:_4	AUGUSTUS	CDS	72661432	72662022	1	-	0	ID=g19872.t1.CDS2;Parent=g19872.t1;
OY101443.1_Gymnocheta_viridis_genome_assembly,_chromosome:_4	AUGUSTUS	exon	72661432	72662022	.	-	.	ID=g19872.t1.exon2;Parent=g19872.t1;
OY101443.1_Gymnocheta_viridis_genome_assembly,_chromosome:_4	AUGUSTUS	start_codon	72662020	72662022	.	-	0	ID=g19872.t1.start1;Parent=g19872.t1;
OY101443.1_Gymnocheta_viridis_genome_assembly,_chromosome:_4	AUGUSTUS	gene	72677534	72683498	.	-	.	ID=g19873;
OY101443.1_Gymnocheta_viridis_genome_assembly,_chromosome:_4	AUGUSTUS	mRNA	72677534	72683498	1	-	.	ID=g19873.t1;Parent=g19873;
OY101443.1_Gymnocheta_viridis_genome_assembly,_chromosome:_4	AUGUSTUS	stop_codon	72677534	72677536	.	-	0	ID=g19873.t1.stop1;Parent=g19873.t1;
OY101443.1_Gymnocheta_viridis_genome_assembly,_chromosome:_4	AUGUSTUS	CDS	72677534	72677945	1	-	1	ID=g19873.t1.CDS1;Parent=g19873.t1;
OY101443.1_Gymnocheta_viridis_genome_assembly,_chromosome:_4	AUGUSTUS	exon	72677534	72677945	.	-	.	ID=g19873.t1.exon1;Parent=g19873.t1;
OY101443.1_Gymnocheta_viridis_genome_assembly,_chromosome:_4	AUGUSTUS	intron	72677946	72682734	1	-	.	ID=g19873.t1.intron1;Parent=g19873.t1;
OY101443.1_Gymnocheta_viridis_genome_assembly,_chromosome:_4	AUGUSTUS	CDS	72682735	72683498	1	-	0	ID=g19873.t1.CDS2;Parent=g19873.t1;
OY101443.1_Gymnocheta_viridis_genome_assembly,_chromosome:_4	AUGUSTUS	exon	72682735	72683498	.	-	.	ID=g19873.t1.exon2;Parent=g19873.t1;
OY101443.1_Gymnocheta_viridis_genome_assembly,_chromosome:_4	AUGUSTUS	start_codon	72683496	72683498	.	-	0	ID=g19873.t1.start1;Parent=g19873.t1;
OY101443.1_Gymnocheta_viridis_genome_assembly,_chromosome:_4	AUGUSTUS	gene	72701970	72702428	.	-	.	ID=g19874;
OY101443.1_Gymnocheta_viridis_genome_assembly,_chromosome:_4	AUGUSTUS	mRNA	72701970	72702428	0.97	-	.	ID=g19874.t1;Parent=g19874;
OY101443.1_Gymnocheta_viridis_genome_assembly,_chromosome:_4	AUGUSTUS	stop_codon	72701970	72701972	.	-	0	ID=g19874.t1.stop1;Parent=g19874.t1;
OY101443.1_Gymnocheta_viridis_genome_assembly,_chromosome:_4	AUGUSTUS	CDS	72701970	72702428	0.97	-	0	ID=g19874.t1.CDS1;Parent=g19874.t1;
OY101443.1_Gymnocheta_viridis_genome_assembly,_chromosome:_4	AUGUSTUS	exon	72701970	72702428	.	-	.	ID=g19874.t1.exon1;Parent=g19874.t1;
OY101443.1_Gymnocheta_viridis_genome_assembly,_chromosome:_4	AUGUSTUS	start_codon	72702426	72702428	.	-	0	ID=g19874.t1.start1;Parent=g19874.t1;
OY101443.1_Gymnocheta_viridis_genome_assembly,_chromosome:_4	AUGUSTUS	gene	72722740	72789465	.	-	.	ID=g19875;
OY101443.1_Gymnocheta_viridis_genome_assembly,_chromosome:_4	AUGUSTUS	mRNA	72722740	72789465	0.61	-	.	ID=g19875.t1;Parent=g19875;
OY101443.1_Gymnocheta_viridis_genome_assembly,_chromosome:_4	AUGUSTUS	stop_codon	72722740	72722742	.	-	0	ID=g19875.t1.stop1;Parent=g19875.t1;
OY101443.1_Gymnocheta_viridis_genome_assembly,_chromosome:_4	AUGUSTUS	CDS	72722740	72724448	1	-	2	ID=g19875.t1.CDS1;Parent=g19875.t1;
OY101443.1_Gymnocheta_viridis_genome_assembly,_chromosome:_4	AUGUSTUS	exon	72722740	72724448	.	-	.	ID=g19875.t1.exon1;Parent=g19875.t1;
OY101443.1_Gymnocheta_viridis_genome_assembly,_chromosome:_4	AUGUSTUS	intron	72724449	72734757	1	-	.	ID=g19875.t1.intron1;Parent=g19875.t1;
OY101443.1_Gymnocheta_viridis_genome_assembly,_chromosome:_4	AUGUSTUS	CDS	72734758	72734920	1	-	0	ID=g19875.t1.CDS2;Parent=g19875.t1;
OY101443.1_Gymnocheta_viridis_genome_assembly,_chromosome:_4	AUGUSTUS	exon	72734758	72734920	.	-	.	ID=g19875.t1.exon2;Parent=g19875.t1;
OY101443.1_Gymnocheta_viridis_genome_assembly,_chromosome:_4	AUGUSTUS	intron	72734921	72738433	1	-	.	ID=g19875.t1.intron2;Parent=g19875.t1;
OY101443.1_Gymnocheta_viridis_genome_assembly,_chromosome:_4	AUGUSTUS	CDS	72738434	72738539	1	-	1	ID=g19875.t1.CDS3;Parent=g19875.t1;
OY101443.1_Gymnocheta_viridis_genome_assembly,_chromosome:_4	AUGUSTUS	exon	72738434	72738539	.	-	.	ID=g19875.t1.exon3;Parent=g19875.t1;
OY101443.1_Gymnocheta_viridis_genome_assembly,_chromosome:_4	AUGUSTUS	intron	72738540	72738614	1	-	.	ID=g19875.t1.intron3;Parent=g19875.t1;
OY101443.1_Gymnocheta_viridis_genome_assembly,_chromosome:_4	AUGUSTUS	CDS	72738615	72738753	1	-	2	ID=g19875.t1.CDS4;Parent=g19875.t1;
OY101443.1_Gymnocheta_viridis_genome_assembly,_chromosome:_4	AUGUSTUS	exon	72738615	72738753	.	-	.	ID=g19875.t1.exon4;Parent=g19875.t1;
OY101443.1_Gymnocheta_viridis_genome_assembly,_chromosome:_4	AUGUSTUS	intron	72738754	72742931	1	-	.	ID=g19875.t1.intron4;Parent=g19875.t1;
OY101443.1_Gymnocheta_viridis_genome_assembly,_chromosome:_4	AUGUSTUS	CDS	72742932	72743146	1	-	1	ID=g19875.t1.CDS5;Parent=g19875.t1;
OY101443.1_Gymnocheta_viridis_genome_assembly,_chromosome:_4	AUGUSTUS	exon	72742932	72743146	.	-	.	ID=g19875.t1.exon5;Parent=g19875.t1;
OY101443.1_Gymnocheta_viridis_genome_assembly,_chromosome:_4	AUGUSTUS	intron	72743147	72746300	1	-	.	ID=g19875.t1.intron5;Parent=g19875.t1;
OY101443.1_Gymnocheta_viridis_genome_assembly,_chromosome:_4	AUGUSTUS	CDS	72746301	72746410	1	-	0	ID=g19875.t1.CDS6;Parent=g19875.t1;
OY101443.1_Gymnocheta_viridis_genome_assembly,_chromosome:_4	AUGUSTUS	exon	72746301	72746410	.	-	.	ID=g19875.t1.exon6;Parent=g19875.t1;
OY101443.1_Gymnocheta_viridis_genome_assembly,_chromosome:_4	AUGUSTUS	intron	72746411	72756323	1	-	.	ID=g19875.t1.intron6;Parent=g19875.t1;
OY101443.1_Gymnocheta_viridis_genome_assembly,_chromosome:_4	AUGUSTUS	CDS	72756324	72756392	1	-	0	ID=g19875.t1.CDS7;Parent=g19875.t1;
OY101443.1_Gymnocheta_viridis_genome_assembly,_chromosome:_4	AUGUSTUS	exon	72756324	72756392	.	-	.	ID=g19875.t1.exon7;Parent=g19875.t1;
OY101443.1_Gymnocheta_viridis_genome_assembly,_chromosome:_4	AUGUSTUS	intron	72756393	72762382	1	-	.	ID=g19875.t1.intron7;Parent=g19875.t1;
OY101443.1_Gymnocheta_viridis_genome_assembly,_chromosome:_4	AUGUSTUS	CDS	72762383	72762583	1	-	0	ID=g19875.t1.CDS8;Parent=g19875.t1;
OY101443.1_Gymnocheta_viridis_genome_assembly,_chromosome:_4	AUGUSTUS	exon	72762383	72762583	.	-	.	ID=g19875.t1.exon8;Parent=g19875.t1;
OY101443.1_Gymnocheta_viridis_genome_assembly,_chromosome:_4	AUGUSTUS	intron	72762584	72768034	1	-	.	ID=g19875.t1.intron8;Parent=g19875.t1;
OY101443.1_Gymnocheta_viridis_genome_assembly,_chromosome:_4	AUGUSTUS	CDS	72768035	72768178	1	-	0	ID=g19875.t1.CDS9;Parent=g19875.t1;
OY101443.1_Gymnocheta_viridis_genome_assembly,_chromosome:_4	AUGUSTUS	exon	72768035	72768178	.	-	.	ID=g19875.t1.exon9;Parent=g19875.t1;
OY101443.1_Gymnocheta_viridis_genome_assembly,_chromosome:_4	AUGUSTUS	intron	72768179	72768500	1	-	.	ID=g19875.t1.intron9;Parent=g19875.t1;
OY101443.1_Gymnocheta_viridis_genome_assembly,_chromosome:_4	AUGUSTUS	CDS	72768501	72768633	1	-	1	ID=g19875.t1.CDS10;Parent=g19875.t1;
OY101443.1_Gymnocheta_viridis_genome_assembly,_chromosome:_4	AUGUSTUS	exon	72768501	72768633	.	-	.	ID=g19875.t1.exon10;Parent=g19875.t1;
OY101443.1_Gymnocheta_viridis_genome_assembly,_chromosome:_4	AUGUSTUS	intron	72768634	72789388	0.99	-	.	ID=g19875.t1.intron10;Parent=g19875.t1;
OY101443.1_Gymnocheta_viridis_genome_assembly,_chromosome:_4	AUGUSTUS	CDS	72789389	72789465	0.61	-	0	ID=g19875.t1.CDS11;Parent=g19875.t1;
OY101443.1_Gymnocheta_viridis_genome_assembly,_chromosome:_4	AUGUSTUS	exon	72789389	72789465	.	-	.	ID=g19875.t1.exon11;Parent=g19875.t1;
OY101443.1_Gymnocheta_viridis_genome_assembly,_chromosome:_4	AUGUSTUS	start_codon	72789463	72789465	.	-	0	ID=g19875.t1.start1;Parent=g19875.t1;
OY101443.1_Gymnocheta_viridis_genome_assembly,_chromosome:_4	AUGUSTUS	gene	72811382	72812245	.	+	.	ID=g19876;
OY101443.1_Gymnocheta_viridis_genome_assembly,_chromosome:_4	AUGUSTUS	mRNA	72811382	72812245	0.69	+	.	ID=g19876.t1;Parent=g19876;
OY101443.1_Gymnocheta_viridis_genome_assembly,_chromosome:_4	AUGUSTUS	start_codon	72811382	72811384	.	+	0	ID=g19876.t1.start1;Parent=g19876.t1;
OY101443.1_Gymnocheta_viridis_genome_assembly,_chromosome:_4	AUGUSTUS	CDS	72811382	72811394	0.99	+	0	ID=g19876.t1.CDS1;Parent=g19876.t1;
OY101443.1_Gymnocheta_viridis_genome_assembly,_chromosome:_4	AUGUSTUS	exon	72811382	72811394	.	+	.	ID=g19876.t1.exon1;Parent=g19876.t1;
OY101443.1_Gymnocheta_viridis_genome_assembly,_chromosome:_4	AUGUSTUS	intron	72811395	72811459	0.99	+	.	ID=g19876.t1.intron1;Parent=g19876.t1;
OY101443.1_Gymnocheta_viridis_genome_assembly,_chromosome:_4	AUGUSTUS	CDS	72811460	72811466	1	+	2	ID=g19876.t1.CDS2;Parent=g19876.t1;
OY101443.1_Gymnocheta_viridis_genome_assembly,_chromosome:_4	AUGUSTUS	exon	72811460	72811466	.	+	.	ID=g19876.t1.exon2;Parent=g19876.t1;
OY101443.1_Gymnocheta_viridis_genome_assembly,_chromosome:_4	AUGUSTUS	intron	72811467	72811509	1	+	.	ID=g19876.t1.intron2;Parent=g19876.t1;
OY101443.1_Gymnocheta_viridis_genome_assembly,_chromosome:_4	AUGUSTUS	CDS	72811510	72811535	1	+	1	ID=g19876.t1.CDS3;Parent=g19876.t1;
OY101443.1_Gymnocheta_viridis_genome_assembly,_chromosome:_4	AUGUSTUS	exon	72811510	72811535	.	+	.	ID=g19876.t1.exon3;Parent=g19876.t1;
OY101443.1_Gymnocheta_viridis_genome_assembly,_chromosome:_4	AUGUSTUS	intron	72811536	72811593	1	+	.	ID=g19876.t1.intron3;Parent=g19876.t1;
OY101443.1_Gymnocheta_viridis_genome_assembly,_chromosome:_4	AUGUSTUS	CDS	72811594	72811715	1	+	2	ID=g19876.t1.CDS4;Parent=g19876.t1;
OY101443.1_Gymnocheta_viridis_genome_assembly,_chromosome:_4	AUGUSTUS	exon	72811594	72811715	.	+	.	ID=g19876.t1.exon4;Parent=g19876.t1;
OY101443.1_Gymnocheta_viridis_genome_assembly,_chromosome:_4	AUGUSTUS	intron	72811716	72811829	1	+	.	ID=g19876.t1.intron4;Parent=g19876.t1;
OY101443.1_Gymnocheta_viridis_genome_assembly,_chromosome:_4	AUGUSTUS	CDS	72811830	72811952	1	+	0	ID=g19876.t1.CDS5;Parent=g19876.t1;
OY101443.1_Gymnocheta_viridis_genome_assembly,_chromosome:_4	AUGUSTUS	exon	72811830	72811952	.	+	.	ID=g19876.t1.exon5;Parent=g19876.t1;
OY101443.1_Gymnocheta_viridis_genome_assembly,_chromosome:_4	AUGUSTUS	intron	72811953	72812008	1	+	.	ID=g19876.t1.intron5;Parent=g19876.t1;
OY101443.1_Gymnocheta_viridis_genome_assembly,_chromosome:_4	AUGUSTUS	CDS	72812009	72812245	0.7	+	0	ID=g19876.t1.CDS6;Parent=g19876.t1;
OY101443.1_Gymnocheta_viridis_genome_assembly,_chromosome:_4	AUGUSTUS	exon	72812009	72812245	.	+	.	ID=g19876.t1.exon6;Parent=g19876.t1;
OY101443.1_Gymnocheta_viridis_genome_assembly,_chromosome:_4	AUGUSTUS	stop_codon	72812243	72812245	.	+	0	ID=g19876.t1.stop1;Parent=g19876.t1;
OY101443.1_Gymnocheta_viridis_genome_assembly,_chromosome:_4	AUGUSTUS	gene	72841423	72851460	.	-	.	ID=g19877;
OY101443.1_Gymnocheta_viridis_genome_assembly,_chromosome:_4	AUGUSTUS	mRNA	72841423	72851460	1	-	.	ID=g19877.t1;Parent=g19877;
OY101443.1_Gymnocheta_viridis_genome_assembly,_chromosome:_4	AUGUSTUS	stop_codon	72841423	72841425	.	-	0	ID=g19877.t1.stop1;Parent=g19877.t1;
OY101443.1_Gymnocheta_viridis_genome_assembly,_chromosome:_4	AUGUSTUS	CDS	72841423	72841601	1	-	2	ID=g19877.t1.CDS1;Parent=g19877.t1;
OY101443.1_Gymnocheta_viridis_genome_assembly,_chromosome:_4	AUGUSTUS	exon	72841423	72841601	.	-	.	ID=g19877.t1.exon1;Parent=g19877.t1;
OY101443.1_Gymnocheta_viridis_genome_assembly,_chromosome:_4	AUGUSTUS	intron	72841602	72851162	1	-	.	ID=g19877.t1.intron1;Parent=g19877.t1;
OY101443.1_Gymnocheta_viridis_genome_assembly,_chromosome:_4	AUGUSTUS	CDS	72851163	72851460	1	-	0	ID=g19877.t1.CDS2;Parent=g19877.t1;
OY101443.1_Gymnocheta_viridis_genome_assembly,_chromosome:_4	AUGUSTUS	exon	72851163	72851460	.	-	.	ID=g19877.t1.exon2;Parent=g19877.t1;
OY101443.1_Gymnocheta_viridis_genome_assembly,_chromosome:_4	AUGUSTUS	start_codon	72851458	72851460	.	-	0	ID=g19877.t1.start1;Parent=g19877.t1;
OY101443.1_Gymnocheta_viridis_genome_assembly,_chromosome:_4	AUGUSTUS	gene	72894876	72896846	.	-	.	ID=g19878;
OY101443.1_Gymnocheta_viridis_genome_assembly,_chromosome:_4	AUGUSTUS	mRNA	72894876	72896846	1	-	.	ID=g19878.t1;Parent=g19878;
OY101443.1_Gymnocheta_viridis_genome_assembly,_chromosome:_4	AUGUSTUS	stop_codon	72894876	72894878	.	-	0	ID=g19878.t1.stop1;Parent=g19878.t1;
OY101443.1_Gymnocheta_viridis_genome_assembly,_chromosome:_4	AUGUSTUS	CDS	72894876	72896846	1	-	0	ID=g19878.t1.CDS1;Parent=g19878.t1;
OY101443.1_Gymnocheta_viridis_genome_assembly,_chromosome:_4	AUGUSTUS	exon	72894876	72896846	.	-	.	ID=g19878.t1.exon1;Parent=g19878.t1;
OY101443.1_Gymnocheta_viridis_genome_assembly,_chromosome:_4	AUGUSTUS	start_codon	72896844	72896846	.	-	0	ID=g19878.t1.start1;Parent=g19878.t1;
OY101443.1_Gymnocheta_viridis_genome_assembly,_chromosome:_4	AUGUSTUS	gene	72963446	72965335	.	+	.	ID=g19879;
OY101443.1_Gymnocheta_viridis_genome_assembly,_chromosome:_4	AUGUSTUS	mRNA	72963446	72965335	1	+	.	ID=g19879.t1;Parent=g19879;
OY101443.1_Gymnocheta_viridis_genome_assembly,_chromosome:_4	AUGUSTUS	start_codon	72963446	72963448	.	+	0	ID=g19879.t1.start1;Parent=g19879.t1;
OY101443.1_Gymnocheta_viridis_genome_assembly,_chromosome:_4	AUGUSTUS	CDS	72963446	72963852	1	+	0	ID=g19879.t1.CDS1;Parent=g19879.t1;
OY101443.1_Gymnocheta_viridis_genome_assembly,_chromosome:_4	AUGUSTUS	exon	72963446	72963852	.	+	.	ID=g19879.t1.exon1;Parent=g19879.t1;
OY101443.1_Gymnocheta_viridis_genome_assembly,_chromosome:_4	AUGUSTUS	intron	72963853	72964224	1	+	.	ID=g19879.t1.intron1;Parent=g19879.t1;
OY101443.1_Gymnocheta_viridis_genome_assembly,_chromosome:_4	AUGUSTUS	CDS	72964225	72964378	1	+	1	ID=g19879.t1.CDS2;Parent=g19879.t1;
OY101443.1_Gymnocheta_viridis_genome_assembly,_chromosome:_4	AUGUSTUS	exon	72964225	72964378	.	+	.	ID=g19879.t1.exon2;Parent=g19879.t1;
OY101443.1_Gymnocheta_viridis_genome_assembly,_chromosome:_4	AUGUSTUS	intron	72964379	72964447	1	+	.	ID=g19879.t1.intron2;Parent=g19879.t1;
OY101443.1_Gymnocheta_viridis_genome_assembly,_chromosome:_4	AUGUSTUS	CDS	72964448	72965335	1	+	0	ID=g19879.t1.CDS3;Parent=g19879.t1;
OY101443.1_Gymnocheta_viridis_genome_assembly,_chromosome:_4	AUGUSTUS	exon	72964448	72965335	.	+	.	ID=g19879.t1.exon3;Parent=g19879.t1;
OY101443.1_Gymnocheta_viridis_genome_assembly,_chromosome:_4	AUGUSTUS	stop_codon	72965333	72965335	.	+	0	ID=g19879.t1.stop1;Parent=g19879.t1;
OY101443.1_Gymnocheta_viridis_genome_assembly,_chromosome:_4	AUGUSTUS	gene	72983958	72984176	.	+	.	ID=g19880;
OY101443.1_Gymnocheta_viridis_genome_assembly,_chromosome:_4	AUGUSTUS	mRNA	72983958	72984176	1	+	.	ID=g19880.t1;Parent=g19880;
OY101443.1_Gymnocheta_viridis_genome_assembly,_chromosome:_4	AUGUSTUS	start_codon	72983958	72983960	.	+	0	ID=g19880.t1.start1;Parent=g19880.t1;
OY101443.1_Gymnocheta_viridis_genome_assembly,_chromosome:_4	AUGUSTUS	CDS	72983958	72984176	1	+	0	ID=g19880.t1.CDS1;Parent=g19880.t1;
OY101443.1_Gymnocheta_viridis_genome_assembly,_chromosome:_4	AUGUSTUS	exon	72983958	72984176	.	+	.	ID=g19880.t1.exon1;Parent=g19880.t1;
OY101443.1_Gymnocheta_viridis_genome_assembly,_chromosome:_4	AUGUSTUS	stop_codon	72984174	72984176	.	+	0	ID=g19880.t1.stop1;Parent=g19880.t1;
OY101443.1_Gymnocheta_viridis_genome_assembly,_chromosome:_4	AUGUSTUS	gene	72999933	73007068	.	-	.	ID=g19881;
OY101443.1_Gymnocheta_viridis_genome_assembly,_chromosome:_4	AUGUSTUS	mRNA	72999933	73007068	0.78	-	.	ID=g19881.t1;Parent=g19881;
OY101443.1_Gymnocheta_viridis_genome_assembly,_chromosome:_4	AUGUSTUS	stop_codon	72999933	72999935	.	-	0	ID=g19881.t1.stop1;Parent=g19881.t1;
OY101443.1_Gymnocheta_viridis_genome_assembly,_chromosome:_4	AUGUSTUS	CDS	72999933	73000120	0.79	-	2	ID=g19881.t1.CDS1;Parent=g19881.t1;
OY101443.1_Gymnocheta_viridis_genome_assembly,_chromosome:_4	AUGUSTUS	exon	72999933	73000120	.	-	.	ID=g19881.t1.exon1;Parent=g19881.t1;
OY101443.1_Gymnocheta_viridis_genome_assembly,_chromosome:_4	AUGUSTUS	intron	73000121	73006872	0.78	-	.	ID=g19881.t1.intron1;Parent=g19881.t1;
OY101443.1_Gymnocheta_viridis_genome_assembly,_chromosome:_4	AUGUSTUS	CDS	73006873	73007068	0.78	-	0	ID=g19881.t1.CDS2;Parent=g19881.t1;
OY101443.1_Gymnocheta_viridis_genome_assembly,_chromosome:_4	AUGUSTUS	exon	73006873	73007068	.	-	.	ID=g19881.t1.exon2;Parent=g19881.t1;
OY101443.1_Gymnocheta_viridis_genome_assembly,_chromosome:_4	AUGUSTUS	start_codon	73007066	73007068	.	-	0	ID=g19881.t1.start1;Parent=g19881.t1;
OY101443.1_Gymnocheta_viridis_genome_assembly,_chromosome:_4	AUGUSTUS	gene	73097487	73097927	.	-	.	ID=g19882;
OY101443.1_Gymnocheta_viridis_genome_assembly,_chromosome:_4	AUGUSTUS	mRNA	73097487	73097927	0.99	-	.	ID=g19882.t1;Parent=g19882;
OY101443.1_Gymnocheta_viridis_genome_assembly,_chromosome:_4	AUGUSTUS	stop_codon	73097487	73097489	.	-	0	ID=g19882.t1.stop1;Parent=g19882.t1;
OY101443.1_Gymnocheta_viridis_genome_assembly,_chromosome:_4	AUGUSTUS	CDS	73097487	73097927	0.99	-	0	ID=g19882.t1.CDS1;Parent=g19882.t1;
OY101443.1_Gymnocheta_viridis_genome_assembly,_chromosome:_4	AUGUSTUS	exon	73097487	73097927	.	-	.	ID=g19882.t1.exon1;Parent=g19882.t1;
OY101443.1_Gymnocheta_viridis_genome_assembly,_chromosome:_4	AUGUSTUS	start_codon	73097925	73097927	.	-	0	ID=g19882.t1.start1;Parent=g19882.t1;
OY101443.1_Gymnocheta_viridis_genome_assembly,_chromosome:_4	AUGUSTUS	gene	73187249	73194089	.	-	.	ID=g19883;
OY101443.1_Gymnocheta_viridis_genome_assembly,_chromosome:_4	AUGUSTUS	mRNA	73187249	73194089	1	-	.	ID=g19883.t1;Parent=g19883;
OY101443.1_Gymnocheta_viridis_genome_assembly,_chromosome:_4	AUGUSTUS	stop_codon	73187249	73187251	.	-	0	ID=g19883.t1.stop1;Parent=g19883.t1;
OY101443.1_Gymnocheta_viridis_genome_assembly,_chromosome:_4	AUGUSTUS	CDS	73187249	73187866	1	-	0	ID=g19883.t1.CDS1;Parent=g19883.t1;
OY101443.1_Gymnocheta_viridis_genome_assembly,_chromosome:_4	AUGUSTUS	exon	73187249	73187866	.	-	.	ID=g19883.t1.exon1;Parent=g19883.t1;
OY101443.1_Gymnocheta_viridis_genome_assembly,_chromosome:_4	AUGUSTUS	intron	73187867	73190467	1	-	.	ID=g19883.t1.intron1;Parent=g19883.t1;
OY101443.1_Gymnocheta_viridis_genome_assembly,_chromosome:_4	AUGUSTUS	CDS	73190468	73190595	1	-	2	ID=g19883.t1.CDS2;Parent=g19883.t1;
OY101443.1_Gymnocheta_viridis_genome_assembly,_chromosome:_4	AUGUSTUS	exon	73190468	73190595	.	-	.	ID=g19883.t1.exon2;Parent=g19883.t1;
OY101443.1_Gymnocheta_viridis_genome_assembly,_chromosome:_4	AUGUSTUS	intron	73190596	73194046	1	-	.	ID=g19883.t1.intron2;Parent=g19883.t1;
OY101443.1_Gymnocheta_viridis_genome_assembly,_chromosome:_4	AUGUSTUS	CDS	73194047	73194089	1	-	0	ID=g19883.t1.CDS3;Parent=g19883.t1;
OY101443.1_Gymnocheta_viridis_genome_assembly,_chromosome:_4	AUGUSTUS	exon	73194047	73194089	.	-	.	ID=g19883.t1.exon3;Parent=g19883.t1;
OY101443.1_Gymnocheta_viridis_genome_assembly,_chromosome:_4	AUGUSTUS	start_codon	73194087	73194089	.	-	0	ID=g19883.t1.start1;Parent=g19883.t1;
OY101443.1_Gymnocheta_viridis_genome_assembly,_chromosome:_4	AUGUSTUS	gene	73197647	73199736	.	+	.	ID=g19884;
OY101443.1_Gymnocheta_viridis_genome_assembly,_chromosome:_4	AUGUSTUS	mRNA	73197647	73199736	0.34	+	.	ID=g19884.t1;Parent=g19884;
OY101443.1_Gymnocheta_viridis_genome_assembly,_chromosome:_4	AUGUSTUS	start_codon	73197647	73197649	.	+	0	ID=g19884.t1.start1;Parent=g19884.t1;
OY101443.1_Gymnocheta_viridis_genome_assembly,_chromosome:_4	AUGUSTUS	CDS	73197647	73197847	1	+	0	ID=g19884.t1.CDS1;Parent=g19884.t1;
OY101443.1_Gymnocheta_viridis_genome_assembly,_chromosome:_4	AUGUSTUS	exon	73197647	73197847	.	+	.	ID=g19884.t1.exon1;Parent=g19884.t1;
OY101443.1_Gymnocheta_viridis_genome_assembly,_chromosome:_4	AUGUSTUS	intron	73197848	73197906	1	+	.	ID=g19884.t1.intron1;Parent=g19884.t1;
OY101443.1_Gymnocheta_viridis_genome_assembly,_chromosome:_4	AUGUSTUS	CDS	73197907	73197937	0.65	+	0	ID=g19884.t1.CDS2;Parent=g19884.t1;
OY101443.1_Gymnocheta_viridis_genome_assembly,_chromosome:_4	AUGUSTUS	exon	73197907	73197937	.	+	.	ID=g19884.t1.exon2;Parent=g19884.t1;
OY101443.1_Gymnocheta_viridis_genome_assembly,_chromosome:_4	AUGUSTUS	intron	73197938	73198240	0.36	+	.	ID=g19884.t1.intron2;Parent=g19884.t1;
OY101443.1_Gymnocheta_viridis_genome_assembly,_chromosome:_4	AUGUSTUS	CDS	73198241	73198409	0.43	+	2	ID=g19884.t1.CDS3;Parent=g19884.t1;
OY101443.1_Gymnocheta_viridis_genome_assembly,_chromosome:_4	AUGUSTUS	exon	73198241	73198409	.	+	.	ID=g19884.t1.exon3;Parent=g19884.t1;
OY101443.1_Gymnocheta_viridis_genome_assembly,_chromosome:_4	AUGUSTUS	intron	73198410	73198469	1	+	.	ID=g19884.t1.intron3;Parent=g19884.t1;
OY101443.1_Gymnocheta_viridis_genome_assembly,_chromosome:_4	AUGUSTUS	CDS	73198470	73199014	1	+	1	ID=g19884.t1.CDS4;Parent=g19884.t1;
OY101443.1_Gymnocheta_viridis_genome_assembly,_chromosome:_4	AUGUSTUS	exon	73198470	73199014	.	+	.	ID=g19884.t1.exon4;Parent=g19884.t1;
OY101443.1_Gymnocheta_viridis_genome_assembly,_chromosome:_4	AUGUSTUS	intron	73199015	73199542	1	+	.	ID=g19884.t1.intron4;Parent=g19884.t1;
OY101443.1_Gymnocheta_viridis_genome_assembly,_chromosome:_4	AUGUSTUS	CDS	73199543	73199736	0.94	+	2	ID=g19884.t1.CDS5;Parent=g19884.t1;
OY101443.1_Gymnocheta_viridis_genome_assembly,_chromosome:_4	AUGUSTUS	exon	73199543	73199736	.	+	.	ID=g19884.t1.exon5;Parent=g19884.t1;
OY101443.1_Gymnocheta_viridis_genome_assembly,_chromosome:_4	AUGUSTUS	stop_codon	73199734	73199736	.	+	0	ID=g19884.t1.stop1;Parent=g19884.t1;
OY101443.1_Gymnocheta_viridis_genome_assembly,_chromosome:_4	AUGUSTUS	gene	73201714	73202613	.	+	.	ID=g19885;
OY101443.1_Gymnocheta_viridis_genome_assembly,_chromosome:_4	AUGUSTUS	mRNA	73201714	73202613	0.98	+	.	ID=g19885.t1;Parent=g19885;
OY101443.1_Gymnocheta_viridis_genome_assembly,_chromosome:_4	AUGUSTUS	start_codon	73201714	73201716	.	+	0	ID=g19885.t1.start1;Parent=g19885.t1;
OY101443.1_Gymnocheta_viridis_genome_assembly,_chromosome:_4	AUGUSTUS	CDS	73201714	73202613	0.98	+	0	ID=g19885.t1.CDS1;Parent=g19885.t1;
OY101443.1_Gymnocheta_viridis_genome_assembly,_chromosome:_4	AUGUSTUS	exon	73201714	73202613	.	+	.	ID=g19885.t1.exon1;Parent=g19885.t1;
OY101443.1_Gymnocheta_viridis_genome_assembly,_chromosome:_4	AUGUSTUS	stop_codon	73202611	73202613	.	+	0	ID=g19885.t1.stop1;Parent=g19885.t1;
OY101443.1_Gymnocheta_viridis_genome_assembly,_chromosome:_4	AUGUSTUS	gene	73202823	73205753	.	+	.	ID=g19886;
OY101443.1_Gymnocheta_viridis_genome_assembly,_chromosome:_4	AUGUSTUS	mRNA	73202823	73205753	1	+	.	ID=g19886.t1;Parent=g19886;
OY101443.1_Gymnocheta_viridis_genome_assembly,_chromosome:_4	AUGUSTUS	start_codon	73202823	73202825	.	+	0	ID=g19886.t1.start1;Parent=g19886.t1;
OY101443.1_Gymnocheta_viridis_genome_assembly,_chromosome:_4	AUGUSTUS	CDS	73202823	73205753	1	+	0	ID=g19886.t1.CDS1;Parent=g19886.t1;
OY101443.1_Gymnocheta_viridis_genome_assembly,_chromosome:_4	AUGUSTUS	exon	73202823	73205753	.	+	.	ID=g19886.t1.exon1;Parent=g19886.t1;
OY101443.1_Gymnocheta_viridis_genome_assembly,_chromosome:_4	AUGUSTUS	stop_codon	73205751	73205753	.	+	0	ID=g19886.t1.stop1;Parent=g19886.t1;
OY101443.1_Gymnocheta_viridis_genome_assembly,_chromosome:_4	AUGUSTUS	gene	73208644	73213982	.	+	.	ID=g19887;
OY101443.1_Gymnocheta_viridis_genome_assembly,_chromosome:_4	AUGUSTUS	mRNA	73208644	73213982	1	+	.	ID=g19887.t1;Parent=g19887;
OY101443.1_Gymnocheta_viridis_genome_assembly,_chromosome:_4	AUGUSTUS	start_codon	73208644	73208646	.	+	0	ID=g19887.t1.start1;Parent=g19887.t1;
OY101443.1_Gymnocheta_viridis_genome_assembly,_chromosome:_4	AUGUSTUS	CDS	73208644	73209501	1	+	0	ID=g19887.t1.CDS1;Parent=g19887.t1;
OY101443.1_Gymnocheta_viridis_genome_assembly,_chromosome:_4	AUGUSTUS	exon	73208644	73209501	.	+	.	ID=g19887.t1.exon1;Parent=g19887.t1;
OY101443.1_Gymnocheta_viridis_genome_assembly,_chromosome:_4	AUGUSTUS	intron	73209502	73213712	1	+	.	ID=g19887.t1.intron1;Parent=g19887.t1;
OY101443.1_Gymnocheta_viridis_genome_assembly,_chromosome:_4	AUGUSTUS	CDS	73213713	73213982	1	+	0	ID=g19887.t1.CDS2;Parent=g19887.t1;
OY101443.1_Gymnocheta_viridis_genome_assembly,_chromosome:_4	AUGUSTUS	exon	73213713	73213982	.	+	.	ID=g19887.t1.exon2;Parent=g19887.t1;
OY101443.1_Gymnocheta_viridis_genome_assembly,_chromosome:_4	AUGUSTUS	stop_codon	73213980	73213982	.	+	0	ID=g19887.t1.stop1;Parent=g19887.t1;
OY101443.1_Gymnocheta_viridis_genome_assembly,_chromosome:_4	AUGUSTUS	gene	73216365	73218782	.	+	.	ID=g19888;
OY101443.1_Gymnocheta_viridis_genome_assembly,_chromosome:_4	AUGUSTUS	mRNA	73216365	73218782	1	+	.	ID=g19888.t1;Parent=g19888;
OY101443.1_Gymnocheta_viridis_genome_assembly,_chromosome:_4	AUGUSTUS	start_codon	73216365	73216367	.	+	0	ID=g19888.t1.start1;Parent=g19888.t1;
OY101443.1_Gymnocheta_viridis_genome_assembly,_chromosome:_4	AUGUSTUS	CDS	73216365	73216453	1	+	0	ID=g19888.t1.CDS1;Parent=g19888.t1;
OY101443.1_Gymnocheta_viridis_genome_assembly,_chromosome:_4	AUGUSTUS	exon	73216365	73216453	.	+	.	ID=g19888.t1.exon1;Parent=g19888.t1;
OY101443.1_Gymnocheta_viridis_genome_assembly,_chromosome:_4	AUGUSTUS	intron	73216454	73216512	1	+	.	ID=g19888.t1.intron1;Parent=g19888.t1;
OY101443.1_Gymnocheta_viridis_genome_assembly,_chromosome:_4	AUGUSTUS	CDS	73216513	73216678	1	+	1	ID=g19888.t1.CDS2;Parent=g19888.t1;
OY101443.1_Gymnocheta_viridis_genome_assembly,_chromosome:_4	AUGUSTUS	exon	73216513	73216678	.	+	.	ID=g19888.t1.exon2;Parent=g19888.t1;
OY101443.1_Gymnocheta_viridis_genome_assembly,_chromosome:_4	AUGUSTUS	intron	73216679	73216745	1	+	.	ID=g19888.t1.intron2;Parent=g19888.t1;
OY101443.1_Gymnocheta_viridis_genome_assembly,_chromosome:_4	AUGUSTUS	CDS	73216746	73216843	1	+	0	ID=g19888.t1.CDS3;Parent=g19888.t1;
OY101443.1_Gymnocheta_viridis_genome_assembly,_chromosome:_4	AUGUSTUS	exon	73216746	73216843	.	+	.	ID=g19888.t1.exon3;Parent=g19888.t1;
OY101443.1_Gymnocheta_viridis_genome_assembly,_chromosome:_4	AUGUSTUS	intron	73216844	73216895	1	+	.	ID=g19888.t1.intron3;Parent=g19888.t1;
OY101443.1_Gymnocheta_viridis_genome_assembly,_chromosome:_4	AUGUSTUS	CDS	73216896	73217052	1	+	1	ID=g19888.t1.CDS4;Parent=g19888.t1;
OY101443.1_Gymnocheta_viridis_genome_assembly,_chromosome:_4	AUGUSTUS	exon	73216896	73217052	.	+	.	ID=g19888.t1.exon4;Parent=g19888.t1;
OY101443.1_Gymnocheta_viridis_genome_assembly,_chromosome:_4	AUGUSTUS	intron	73217053	73217644	1	+	.	ID=g19888.t1.intron4;Parent=g19888.t1;
OY101443.1_Gymnocheta_viridis_genome_assembly,_chromosome:_4	AUGUSTUS	CDS	73217645	73217813	1	+	0	ID=g19888.t1.CDS5;Parent=g19888.t1;
OY101443.1_Gymnocheta_viridis_genome_assembly,_chromosome:_4	AUGUSTUS	exon	73217645	73217813	.	+	.	ID=g19888.t1.exon5;Parent=g19888.t1;
OY101443.1_Gymnocheta_viridis_genome_assembly,_chromosome:_4	AUGUSTUS	intron	73217814	73218474	1	+	.	ID=g19888.t1.intron5;Parent=g19888.t1;
OY101443.1_Gymnocheta_viridis_genome_assembly,_chromosome:_4	AUGUSTUS	CDS	73218475	73218782	1	+	2	ID=g19888.t1.CDS6;Parent=g19888.t1;
OY101443.1_Gymnocheta_viridis_genome_assembly,_chromosome:_4	AUGUSTUS	exon	73218475	73218782	.	+	.	ID=g19888.t1.exon6;Parent=g19888.t1;
OY101443.1_Gymnocheta_viridis_genome_assembly,_chromosome:_4	AUGUSTUS	stop_codon	73218780	73218782	.	+	0	ID=g19888.t1.stop1;Parent=g19888.t1;
OY101443.1_Gymnocheta_viridis_genome_assembly,_chromosome:_4	AUGUSTUS	gene	73235994	73236251	.	+	.	ID=g19889;
OY101443.1_Gymnocheta_viridis_genome_assembly,_chromosome:_4	AUGUSTUS	mRNA	73235994	73236251	0.63	+	.	ID=g19889.t1;Parent=g19889;
OY101443.1_Gymnocheta_viridis_genome_assembly,_chromosome:_4	AUGUSTUS	start_codon	73235994	73235996	.	+	0	ID=g19889.t1.start1;Parent=g19889.t1;
OY101443.1_Gymnocheta_viridis_genome_assembly,_chromosome:_4	AUGUSTUS	CDS	73235994	73236159	0.68	+	0	ID=g19889.t1.CDS1;Parent=g19889.t1;
OY101443.1_Gymnocheta_viridis_genome_assembly,_chromosome:_4	AUGUSTUS	exon	73235994	73236159	.	+	.	ID=g19889.t1.exon1;Parent=g19889.t1;
OY101443.1_Gymnocheta_viridis_genome_assembly,_chromosome:_4	AUGUSTUS	intron	73236160	73236216	0.63	+	.	ID=g19889.t1.intron1;Parent=g19889.t1;
OY101443.1_Gymnocheta_viridis_genome_assembly,_chromosome:_4	AUGUSTUS	CDS	73236217	73236251	0.63	+	2	ID=g19889.t1.CDS2;Parent=g19889.t1;
OY101443.1_Gymnocheta_viridis_genome_assembly,_chromosome:_4	AUGUSTUS	exon	73236217	73236251	.	+	.	ID=g19889.t1.exon2;Parent=g19889.t1;
OY101443.1_Gymnocheta_viridis_genome_assembly,_chromosome:_4	AUGUSTUS	stop_codon	73236249	73236251	.	+	0	ID=g19889.t1.stop1;Parent=g19889.t1;
OY101443.1_Gymnocheta_viridis_genome_assembly,_chromosome:_4	AUGUSTUS	gene	73295509	73306269	.	+	.	ID=g19890;
OY101443.1_Gymnocheta_viridis_genome_assembly,_chromosome:_4	AUGUSTUS	mRNA	73295509	73306269	0.53	+	.	ID=g19890.t1;Parent=g19890;
OY101443.1_Gymnocheta_viridis_genome_assembly,_chromosome:_4	AUGUSTUS	start_codon	73295509	73295511	.	+	0	ID=g19890.t1.start1;Parent=g19890.t1;
OY101443.1_Gymnocheta_viridis_genome_assembly,_chromosome:_4	AUGUSTUS	CDS	73295509	73295632	0.53	+	0	ID=g19890.t1.CDS1;Parent=g19890.t1;
OY101443.1_Gymnocheta_viridis_genome_assembly,_chromosome:_4	AUGUSTUS	exon	73295509	73295632	.	+	.	ID=g19890.t1.exon1;Parent=g19890.t1;
OY101443.1_Gymnocheta_viridis_genome_assembly,_chromosome:_4	AUGUSTUS	intron	73295633	73299313	0.53	+	.	ID=g19890.t1.intron1;Parent=g19890.t1;
OY101443.1_Gymnocheta_viridis_genome_assembly,_chromosome:_4	AUGUSTUS	CDS	73299314	73299559	1	+	2	ID=g19890.t1.CDS2;Parent=g19890.t1;
OY101443.1_Gymnocheta_viridis_genome_assembly,_chromosome:_4	AUGUSTUS	exon	73299314	73299559	.	+	.	ID=g19890.t1.exon2;Parent=g19890.t1;
OY101443.1_Gymnocheta_viridis_genome_assembly,_chromosome:_4	AUGUSTUS	intron	73299560	73299657	1	+	.	ID=g19890.t1.intron2;Parent=g19890.t1;
OY101443.1_Gymnocheta_viridis_genome_assembly,_chromosome:_4	AUGUSTUS	CDS	73299658	73301150	1	+	2	ID=g19890.t1.CDS3;Parent=g19890.t1;
OY101443.1_Gymnocheta_viridis_genome_assembly,_chromosome:_4	AUGUSTUS	exon	73299658	73301150	.	+	.	ID=g19890.t1.exon3;Parent=g19890.t1;
OY101443.1_Gymnocheta_viridis_genome_assembly,_chromosome:_4	AUGUSTUS	intron	73301151	73301209	1	+	.	ID=g19890.t1.intron3;Parent=g19890.t1;
OY101443.1_Gymnocheta_viridis_genome_assembly,_chromosome:_4	AUGUSTUS	CDS	73301210	73301457	1	+	0	ID=g19890.t1.CDS4;Parent=g19890.t1;
OY101443.1_Gymnocheta_viridis_genome_assembly,_chromosome:_4	AUGUSTUS	exon	73301210	73301457	.	+	.	ID=g19890.t1.exon4;Parent=g19890.t1;
OY101443.1_Gymnocheta_viridis_genome_assembly,_chromosome:_4	AUGUSTUS	intron	73301458	73302078	1	+	.	ID=g19890.t1.intron4;Parent=g19890.t1;
OY101443.1_Gymnocheta_viridis_genome_assembly,_chromosome:_4	AUGUSTUS	CDS	73302079	73302273	1	+	1	ID=g19890.t1.CDS5;Parent=g19890.t1;
OY101443.1_Gymnocheta_viridis_genome_assembly,_chromosome:_4	AUGUSTUS	exon	73302079	73302273	.	+	.	ID=g19890.t1.exon5;Parent=g19890.t1;
OY101443.1_Gymnocheta_viridis_genome_assembly,_chromosome:_4	AUGUSTUS	intron	73302274	73302342	1	+	.	ID=g19890.t1.intron5;Parent=g19890.t1;
OY101443.1_Gymnocheta_viridis_genome_assembly,_chromosome:_4	AUGUSTUS	CDS	73302343	73302441	1	+	1	ID=g19890.t1.CDS6;Parent=g19890.t1;
OY101443.1_Gymnocheta_viridis_genome_assembly,_chromosome:_4	AUGUSTUS	exon	73302343	73302441	.	+	.	ID=g19890.t1.exon6;Parent=g19890.t1;
OY101443.1_Gymnocheta_viridis_genome_assembly,_chromosome:_4	AUGUSTUS	intron	73302442	73302516	1	+	.	ID=g19890.t1.intron6;Parent=g19890.t1;
OY101443.1_Gymnocheta_viridis_genome_assembly,_chromosome:_4	AUGUSTUS	CDS	73302517	73302766	1	+	1	ID=g19890.t1.CDS7;Parent=g19890.t1;
OY101443.1_Gymnocheta_viridis_genome_assembly,_chromosome:_4	AUGUSTUS	exon	73302517	73302766	.	+	.	ID=g19890.t1.exon7;Parent=g19890.t1;
OY101443.1_Gymnocheta_viridis_genome_assembly,_chromosome:_4	AUGUSTUS	intron	73302767	73302830	1	+	.	ID=g19890.t1.intron7;Parent=g19890.t1;
OY101443.1_Gymnocheta_viridis_genome_assembly,_chromosome:_4	AUGUSTUS	CDS	73302831	73302919	1	+	0	ID=g19890.t1.CDS8;Parent=g19890.t1;
OY101443.1_Gymnocheta_viridis_genome_assembly,_chromosome:_4	AUGUSTUS	exon	73302831	73302919	.	+	.	ID=g19890.t1.exon8;Parent=g19890.t1;
OY101443.1_Gymnocheta_viridis_genome_assembly,_chromosome:_4	AUGUSTUS	intron	73302920	73306049	1	+	.	ID=g19890.t1.intron8;Parent=g19890.t1;
OY101443.1_Gymnocheta_viridis_genome_assembly,_chromosome:_4	AUGUSTUS	CDS	73306050	73306269	1	+	1	ID=g19890.t1.CDS9;Parent=g19890.t1;
OY101443.1_Gymnocheta_viridis_genome_assembly,_chromosome:_4	AUGUSTUS	exon	73306050	73306269	.	+	.	ID=g19890.t1.exon9;Parent=g19890.t1;
OY101443.1_Gymnocheta_viridis_genome_assembly,_chromosome:_4	AUGUSTUS	stop_codon	73306267	73306269	.	+	0	ID=g19890.t1.stop1;Parent=g19890.t1;
OY101443.1_Gymnocheta_viridis_genome_assembly,_chromosome:_4	AUGUSTUS	gene	73343168	73356606	.	-	.	ID=g19891;
OY101443.1_Gymnocheta_viridis_genome_assembly,_chromosome:_4	AUGUSTUS	mRNA	73343168	73356606	0.58	-	.	ID=g19891.t1;Parent=g19891;
OY101443.1_Gymnocheta_viridis_genome_assembly,_chromosome:_4	AUGUSTUS	stop_codon	73343168	73343170	.	-	0	ID=g19891.t1.stop1;Parent=g19891.t1;
OY101443.1_Gymnocheta_viridis_genome_assembly,_chromosome:_4	AUGUSTUS	CDS	73343168	73343254	1	-	0	ID=g19891.t1.CDS1;Parent=g19891.t1;
OY101443.1_Gymnocheta_viridis_genome_assembly,_chromosome:_4	AUGUSTUS	exon	73343168	73343254	.	-	.	ID=g19891.t1.exon1;Parent=g19891.t1;
OY101443.1_Gymnocheta_viridis_genome_assembly,_chromosome:_4	AUGUSTUS	intron	73343255	73343324	1	-	.	ID=g19891.t1.intron1;Parent=g19891.t1;
OY101443.1_Gymnocheta_viridis_genome_assembly,_chromosome:_4	AUGUSTUS	CDS	73343325	73343435	1	-	0	ID=g19891.t1.CDS2;Parent=g19891.t1;
OY101443.1_Gymnocheta_viridis_genome_assembly,_chromosome:_4	AUGUSTUS	exon	73343325	73343435	.	-	.	ID=g19891.t1.exon2;Parent=g19891.t1;
OY101443.1_Gymnocheta_viridis_genome_assembly,_chromosome:_4	AUGUSTUS	intron	73343436	73346486	1	-	.	ID=g19891.t1.intron2;Parent=g19891.t1;
OY101443.1_Gymnocheta_viridis_genome_assembly,_chromosome:_4	AUGUSTUS	CDS	73346487	73346670	1	-	1	ID=g19891.t1.CDS3;Parent=g19891.t1;
OY101443.1_Gymnocheta_viridis_genome_assembly,_chromosome:_4	AUGUSTUS	exon	73346487	73346670	.	-	.	ID=g19891.t1.exon3;Parent=g19891.t1;
OY101443.1_Gymnocheta_viridis_genome_assembly,_chromosome:_4	AUGUSTUS	intron	73346671	73346745	1	-	.	ID=g19891.t1.intron3;Parent=g19891.t1;
OY101443.1_Gymnocheta_viridis_genome_assembly,_chromosome:_4	AUGUSTUS	CDS	73346746	73347046	1	-	2	ID=g19891.t1.CDS4;Parent=g19891.t1;
OY101443.1_Gymnocheta_viridis_genome_assembly,_chromosome:_4	AUGUSTUS	exon	73346746	73347046	.	-	.	ID=g19891.t1.exon4;Parent=g19891.t1;
OY101443.1_Gymnocheta_viridis_genome_assembly,_chromosome:_4	AUGUSTUS	intron	73347047	73347394	1	-	.	ID=g19891.t1.intron4;Parent=g19891.t1;
OY101443.1_Gymnocheta_viridis_genome_assembly,_chromosome:_4	AUGUSTUS	CDS	73347395	73347881	1	-	0	ID=g19891.t1.CDS5;Parent=g19891.t1;
OY101443.1_Gymnocheta_viridis_genome_assembly,_chromosome:_4	AUGUSTUS	exon	73347395	73347881	.	-	.	ID=g19891.t1.exon5;Parent=g19891.t1;
OY101443.1_Gymnocheta_viridis_genome_assembly,_chromosome:_4	AUGUSTUS	intron	73347882	73350547	1	-	.	ID=g19891.t1.intron5;Parent=g19891.t1;
OY101443.1_Gymnocheta_viridis_genome_assembly,_chromosome:_4	AUGUSTUS	CDS	73350548	73350730	1	-	0	ID=g19891.t1.CDS6;Parent=g19891.t1;
OY101443.1_Gymnocheta_viridis_genome_assembly,_chromosome:_4	AUGUSTUS	exon	73350548	73350730	.	-	.	ID=g19891.t1.exon6;Parent=g19891.t1;
OY101443.1_Gymnocheta_viridis_genome_assembly,_chromosome:_4	AUGUSTUS	intron	73350731	73355952	0.58	-	.	ID=g19891.t1.intron6;Parent=g19891.t1;
OY101443.1_Gymnocheta_viridis_genome_assembly,_chromosome:_4	AUGUSTUS	CDS	73355953	73356606	0.58	-	0	ID=g19891.t1.CDS7;Parent=g19891.t1;
OY101443.1_Gymnocheta_viridis_genome_assembly,_chromosome:_4	AUGUSTUS	exon	73355953	73356606	.	-	.	ID=g19891.t1.exon7;Parent=g19891.t1;
OY101443.1_Gymnocheta_viridis_genome_assembly,_chromosome:_4	AUGUSTUS	start_codon	73356604	73356606	.	-	0	ID=g19891.t1.start1;Parent=g19891.t1;
OY101443.1_Gymnocheta_viridis_genome_assembly,_chromosome:_4	AUGUSTUS	gene	73501029	73501545	.	+	.	ID=g19892;
OY101443.1_Gymnocheta_viridis_genome_assembly,_chromosome:_4	AUGUSTUS	mRNA	73501029	73501545	0.64	+	.	ID=g19892.t1;Parent=g19892;
OY101443.1_Gymnocheta_viridis_genome_assembly,_chromosome:_4	AUGUSTUS	start_codon	73501029	73501031	.	+	0	ID=g19892.t1.start1;Parent=g19892.t1;
OY101443.1_Gymnocheta_viridis_genome_assembly,_chromosome:_4	AUGUSTUS	CDS	73501029	73501127	0.92	+	0	ID=g19892.t1.CDS1;Parent=g19892.t1;
OY101443.1_Gymnocheta_viridis_genome_assembly,_chromosome:_4	AUGUSTUS	exon	73501029	73501127	.	+	.	ID=g19892.t1.exon1;Parent=g19892.t1;
OY101443.1_Gymnocheta_viridis_genome_assembly,_chromosome:_4	AUGUSTUS	intron	73501128	73501401	0.64	+	.	ID=g19892.t1.intron1;Parent=g19892.t1;
OY101443.1_Gymnocheta_viridis_genome_assembly,_chromosome:_4	AUGUSTUS	CDS	73501402	73501545	0.64	+	0	ID=g19892.t1.CDS2;Parent=g19892.t1;
OY101443.1_Gymnocheta_viridis_genome_assembly,_chromosome:_4	AUGUSTUS	exon	73501402	73501545	.	+	.	ID=g19892.t1.exon2;Parent=g19892.t1;
OY101443.1_Gymnocheta_viridis_genome_assembly,_chromosome:_4	AUGUSTUS	stop_codon	73501543	73501545	.	+	0	ID=g19892.t1.stop1;Parent=g19892.t1;
OY101443.1_Gymnocheta_viridis_genome_assembly,_chromosome:_4	AUGUSTUS	gene	73550245	73550616	.	+	.	ID=g19893;
OY101443.1_Gymnocheta_viridis_genome_assembly,_chromosome:_4	AUGUSTUS	mRNA	73550245	73550616	1	+	.	ID=g19893.t1;Parent=g19893;
OY101443.1_Gymnocheta_viridis_genome_assembly,_chromosome:_4	AUGUSTUS	start_codon	73550245	73550247	.	+	0	ID=g19893.t1.start1;Parent=g19893.t1;
OY101443.1_Gymnocheta_viridis_genome_assembly,_chromosome:_4	AUGUSTUS	CDS	73550245	73550616	1	+	0	ID=g19893.t1.CDS1;Parent=g19893.t1;
OY101443.1_Gymnocheta_viridis_genome_assembly,_chromosome:_4	AUGUSTUS	exon	73550245	73550616	.	+	.	ID=g19893.t1.exon1;Parent=g19893.t1;
OY101443.1_Gymnocheta_viridis_genome_assembly,_chromosome:_4	AUGUSTUS	stop_codon	73550614	73550616	.	+	0	ID=g19893.t1.stop1;Parent=g19893.t1;
OY101443.1_Gymnocheta_viridis_genome_assembly,_chromosome:_4	AUGUSTUS	gene	73551826	73553405	.	-	.	ID=g19894;
OY101443.1_Gymnocheta_viridis_genome_assembly,_chromosome:_4	AUGUSTUS	mRNA	73551826	73553405	1	-	.	ID=g19894.t1;Parent=g19894;
OY101443.1_Gymnocheta_viridis_genome_assembly,_chromosome:_4	AUGUSTUS	stop_codon	73551826	73551828	.	-	0	ID=g19894.t1.stop1;Parent=g19894.t1;
OY101443.1_Gymnocheta_viridis_genome_assembly,_chromosome:_4	AUGUSTUS	CDS	73551826	73551967	1	-	1	ID=g19894.t1.CDS1;Parent=g19894.t1;
OY101443.1_Gymnocheta_viridis_genome_assembly,_chromosome:_4	AUGUSTUS	exon	73551826	73551967	.	-	.	ID=g19894.t1.exon1;Parent=g19894.t1;
OY101443.1_Gymnocheta_viridis_genome_assembly,_chromosome:_4	AUGUSTUS	intron	73551968	73552044	1	-	.	ID=g19894.t1.intron1;Parent=g19894.t1;
OY101443.1_Gymnocheta_viridis_genome_assembly,_chromosome:_4	AUGUSTUS	CDS	73552045	73553405	1	-	0	ID=g19894.t1.CDS2;Parent=g19894.t1;
OY101443.1_Gymnocheta_viridis_genome_assembly,_chromosome:_4	AUGUSTUS	exon	73552045	73553405	.	-	.	ID=g19894.t1.exon2;Parent=g19894.t1;
OY101443.1_Gymnocheta_viridis_genome_assembly,_chromosome:_4	AUGUSTUS	start_codon	73553403	73553405	.	-	0	ID=g19894.t1.start1;Parent=g19894.t1;
OY101443.1_Gymnocheta_viridis_genome_assembly,_chromosome:_4	AUGUSTUS	gene	73554954	73556159	.	+	.	ID=g19895;
OY101443.1_Gymnocheta_viridis_genome_assembly,_chromosome:_4	AUGUSTUS	mRNA	73554954	73556159	1	+	.	ID=g19895.t1;Parent=g19895;
OY101443.1_Gymnocheta_viridis_genome_assembly,_chromosome:_4	AUGUSTUS	start_codon	73554954	73554956	.	+	0	ID=g19895.t1.start1;Parent=g19895.t1;
OY101443.1_Gymnocheta_viridis_genome_assembly,_chromosome:_4	AUGUSTUS	CDS	73554954	73556159	1	+	0	ID=g19895.t1.CDS1;Parent=g19895.t1;
OY101443.1_Gymnocheta_viridis_genome_assembly,_chromosome:_4	AUGUSTUS	exon	73554954	73556159	.	+	.	ID=g19895.t1.exon1;Parent=g19895.t1;
OY101443.1_Gymnocheta_viridis_genome_assembly,_chromosome:_4	AUGUSTUS	stop_codon	73556157	73556159	.	+	0	ID=g19895.t1.stop1;Parent=g19895.t1;
OY101443.1_Gymnocheta_viridis_genome_assembly,_chromosome:_4	AUGUSTUS	gene	73558520	73561850	.	-	.	ID=g19896;
OY101443.1_Gymnocheta_viridis_genome_assembly,_chromosome:_4	AUGUSTUS	mRNA	73558520	73561850	1	-	.	ID=g19896.t1;Parent=g19896;
OY101443.1_Gymnocheta_viridis_genome_assembly,_chromosome:_4	AUGUSTUS	stop_codon	73558520	73558522	.	-	0	ID=g19896.t1.stop1;Parent=g19896.t1;
OY101443.1_Gymnocheta_viridis_genome_assembly,_chromosome:_4	AUGUSTUS	CDS	73558520	73560313	1	-	0	ID=g19896.t1.CDS1;Parent=g19896.t1;
OY101443.1_Gymnocheta_viridis_genome_assembly,_chromosome:_4	AUGUSTUS	exon	73558520	73560313	.	-	.	ID=g19896.t1.exon1;Parent=g19896.t1;
OY101443.1_Gymnocheta_viridis_genome_assembly,_chromosome:_4	AUGUSTUS	intron	73560314	73560851	1	-	.	ID=g19896.t1.intron1;Parent=g19896.t1;
OY101443.1_Gymnocheta_viridis_genome_assembly,_chromosome:_4	AUGUSTUS	CDS	73560852	73561495	1	-	2	ID=g19896.t1.CDS2;Parent=g19896.t1;
OY101443.1_Gymnocheta_viridis_genome_assembly,_chromosome:_4	AUGUSTUS	exon	73560852	73561495	.	-	.	ID=g19896.t1.exon2;Parent=g19896.t1;
OY101443.1_Gymnocheta_viridis_genome_assembly,_chromosome:_4	AUGUSTUS	intron	73561496	73561807	1	-	.	ID=g19896.t1.intron2;Parent=g19896.t1;
OY101443.1_Gymnocheta_viridis_genome_assembly,_chromosome:_4	AUGUSTUS	CDS	73561808	73561850	1	-	0	ID=g19896.t1.CDS3;Parent=g19896.t1;
OY101443.1_Gymnocheta_viridis_genome_assembly,_chromosome:_4	AUGUSTUS	exon	73561808	73561850	.	-	.	ID=g19896.t1.exon3;Parent=g19896.t1;
OY101443.1_Gymnocheta_viridis_genome_assembly,_chromosome:_4	AUGUSTUS	start_codon	73561848	73561850	.	-	0	ID=g19896.t1.start1;Parent=g19896.t1;
OY101443.1_Gymnocheta_viridis_genome_assembly,_chromosome:_4	AUGUSTUS	gene	73562801	73571916	.	+	.	ID=g19897;
OY101443.1_Gymnocheta_viridis_genome_assembly,_chromosome:_4	AUGUSTUS	mRNA	73562801	73571916	1	+	.	ID=g19897.t1;Parent=g19897;
OY101443.1_Gymnocheta_viridis_genome_assembly,_chromosome:_4	AUGUSTUS	start_codon	73562801	73562803	.	+	0	ID=g19897.t1.start1;Parent=g19897.t1;
OY101443.1_Gymnocheta_viridis_genome_assembly,_chromosome:_4	AUGUSTUS	CDS	73562801	73562895	1	+	0	ID=g19897.t1.CDS1;Parent=g19897.t1;
OY101443.1_Gymnocheta_viridis_genome_assembly,_chromosome:_4	AUGUSTUS	exon	73562801	73562895	.	+	.	ID=g19897.t1.exon1;Parent=g19897.t1;
OY101443.1_Gymnocheta_viridis_genome_assembly,_chromosome:_4	AUGUSTUS	intron	73562896	73562957	1	+	.	ID=g19897.t1.intron1;Parent=g19897.t1;
OY101443.1_Gymnocheta_viridis_genome_assembly,_chromosome:_4	AUGUSTUS	CDS	73562958	73563090	1	+	1	ID=g19897.t1.CDS2;Parent=g19897.t1;
OY101443.1_Gymnocheta_viridis_genome_assembly,_chromosome:_4	AUGUSTUS	exon	73562958	73563090	.	+	.	ID=g19897.t1.exon2;Parent=g19897.t1;
OY101443.1_Gymnocheta_viridis_genome_assembly,_chromosome:_4	AUGUSTUS	intron	73563091	73566841	1	+	.	ID=g19897.t1.intron2;Parent=g19897.t1;
OY101443.1_Gymnocheta_viridis_genome_assembly,_chromosome:_4	AUGUSTUS	CDS	73566842	73566986	1	+	0	ID=g19897.t1.CDS3;Parent=g19897.t1;
OY101443.1_Gymnocheta_viridis_genome_assembly,_chromosome:_4	AUGUSTUS	exon	73566842	73566986	.	+	.	ID=g19897.t1.exon3;Parent=g19897.t1;
OY101443.1_Gymnocheta_viridis_genome_assembly,_chromosome:_4	AUGUSTUS	intron	73566987	73567049	1	+	.	ID=g19897.t1.intron3;Parent=g19897.t1;
OY101443.1_Gymnocheta_viridis_genome_assembly,_chromosome:_4	AUGUSTUS	CDS	73567050	73567298	1	+	2	ID=g19897.t1.CDS4;Parent=g19897.t1;
OY101443.1_Gymnocheta_viridis_genome_assembly,_chromosome:_4	AUGUSTUS	exon	73567050	73567298	.	+	.	ID=g19897.t1.exon4;Parent=g19897.t1;
OY101443.1_Gymnocheta_viridis_genome_assembly,_chromosome:_4	AUGUSTUS	intron	73567299	73567364	1	+	.	ID=g19897.t1.intron4;Parent=g19897.t1;
OY101443.1_Gymnocheta_viridis_genome_assembly,_chromosome:_4	AUGUSTUS	CDS	73567365	73567882	1	+	2	ID=g19897.t1.CDS5;Parent=g19897.t1;
OY101443.1_Gymnocheta_viridis_genome_assembly,_chromosome:_4	AUGUSTUS	exon	73567365	73567882	.	+	.	ID=g19897.t1.exon5;Parent=g19897.t1;
OY101443.1_Gymnocheta_viridis_genome_assembly,_chromosome:_4	AUGUSTUS	intron	73567883	73570732	1	+	.	ID=g19897.t1.intron5;Parent=g19897.t1;
OY101443.1_Gymnocheta_viridis_genome_assembly,_chromosome:_4	AUGUSTUS	CDS	73570733	73571187	1	+	0	ID=g19897.t1.CDS6;Parent=g19897.t1;
OY101443.1_Gymnocheta_viridis_genome_assembly,_chromosome:_4	AUGUSTUS	exon	73570733	73571187	.	+	.	ID=g19897.t1.exon6;Parent=g19897.t1;
OY101443.1_Gymnocheta_viridis_genome_assembly,_chromosome:_4	AUGUSTUS	intron	73571188	73571347	1	+	.	ID=g19897.t1.intron6;Parent=g19897.t1;
OY101443.1_Gymnocheta_viridis_genome_assembly,_chromosome:_4	AUGUSTUS	CDS	73571348	73571535	1	+	1	ID=g19897.t1.CDS7;Parent=g19897.t1;
OY101443.1_Gymnocheta_viridis_genome_assembly,_chromosome:_4	AUGUSTUS	exon	73571348	73571535	.	+	.	ID=g19897.t1.exon7;Parent=g19897.t1;
OY101443.1_Gymnocheta_viridis_genome_assembly,_chromosome:_4	AUGUSTUS	intron	73571536	73571656	1	+	.	ID=g19897.t1.intron7;Parent=g19897.t1;
OY101443.1_Gymnocheta_viridis_genome_assembly,_chromosome:_4	AUGUSTUS	CDS	73571657	73571916	1	+	2	ID=g19897.t1.CDS8;Parent=g19897.t1;
OY101443.1_Gymnocheta_viridis_genome_assembly,_chromosome:_4	AUGUSTUS	exon	73571657	73571916	.	+	.	ID=g19897.t1.exon8;Parent=g19897.t1;
OY101443.1_Gymnocheta_viridis_genome_assembly,_chromosome:_4	AUGUSTUS	stop_codon	73571914	73571916	.	+	0	ID=g19897.t1.stop1;Parent=g19897.t1;
OY101443.1_Gymnocheta_viridis_genome_assembly,_chromosome:_4	AUGUSTUS	gene	73575537	73579429	.	-	.	ID=g19898;
OY101443.1_Gymnocheta_viridis_genome_assembly,_chromosome:_4	AUGUSTUS	mRNA	73575537	73579429	0.85	-	.	ID=g19898.t1;Parent=g19898;
OY101443.1_Gymnocheta_viridis_genome_assembly,_chromosome:_4	AUGUSTUS	stop_codon	73575537	73575539	.	-	0	ID=g19898.t1.stop1;Parent=g19898.t1;
OY101443.1_Gymnocheta_viridis_genome_assembly,_chromosome:_4	AUGUSTUS	CDS	73575537	73576078	1	-	2	ID=g19898.t1.CDS1;Parent=g19898.t1;
OY101443.1_Gymnocheta_viridis_genome_assembly,_chromosome:_4	AUGUSTUS	exon	73575537	73576078	.	-	.	ID=g19898.t1.exon1;Parent=g19898.t1;
OY101443.1_Gymnocheta_viridis_genome_assembly,_chromosome:_4	AUGUSTUS	intron	73576079	73579422	0.85	-	.	ID=g19898.t1.intron1;Parent=g19898.t1;
OY101443.1_Gymnocheta_viridis_genome_assembly,_chromosome:_4	AUGUSTUS	CDS	73579423	73579429	0.86	-	0	ID=g19898.t1.CDS2;Parent=g19898.t1;
OY101443.1_Gymnocheta_viridis_genome_assembly,_chromosome:_4	AUGUSTUS	exon	73579423	73579429	.	-	.	ID=g19898.t1.exon2;Parent=g19898.t1;
OY101443.1_Gymnocheta_viridis_genome_assembly,_chromosome:_4	AUGUSTUS	start_codon	73579427	73579429	.	-	0	ID=g19898.t1.start1;Parent=g19898.t1;
OY101443.1_Gymnocheta_viridis_genome_assembly,_chromosome:_4	AUGUSTUS	gene	73618802	73619380	.	-	.	ID=g19899;
OY101443.1_Gymnocheta_viridis_genome_assembly,_chromosome:_4	AUGUSTUS	mRNA	73618802	73619380	1	-	.	ID=g19899.t1;Parent=g19899;
OY101443.1_Gymnocheta_viridis_genome_assembly,_chromosome:_4	AUGUSTUS	stop_codon	73618802	73618804	.	-	0	ID=g19899.t1.stop1;Parent=g19899.t1;
OY101443.1_Gymnocheta_viridis_genome_assembly,_chromosome:_4	AUGUSTUS	CDS	73618802	73619380	1	-	0	ID=g19899.t1.CDS1;Parent=g19899.t1;
OY101443.1_Gymnocheta_viridis_genome_assembly,_chromosome:_4	AUGUSTUS	exon	73618802	73619380	.	-	.	ID=g19899.t1.exon1;Parent=g19899.t1;
OY101443.1_Gymnocheta_viridis_genome_assembly,_chromosome:_4	AUGUSTUS	start_codon	73619378	73619380	.	-	0	ID=g19899.t1.start1;Parent=g19899.t1;
OY101443.1_Gymnocheta_viridis_genome_assembly,_chromosome:_4	AUGUSTUS	gene	73624131	73626548	.	+	.	ID=g19900;
OY101443.1_Gymnocheta_viridis_genome_assembly,_chromosome:_4	AUGUSTUS	mRNA	73624131	73626548	1	+	.	ID=g19900.t1;Parent=g19900;
OY101443.1_Gymnocheta_viridis_genome_assembly,_chromosome:_4	AUGUSTUS	start_codon	73624131	73624133	.	+	0	ID=g19900.t1.start1;Parent=g19900.t1;
OY101443.1_Gymnocheta_viridis_genome_assembly,_chromosome:_4	AUGUSTUS	CDS	73624131	73624249	1	+	0	ID=g19900.t1.CDS1;Parent=g19900.t1;
OY101443.1_Gymnocheta_viridis_genome_assembly,_chromosome:_4	AUGUSTUS	exon	73624131	73624249	.	+	.	ID=g19900.t1.exon1;Parent=g19900.t1;
OY101443.1_Gymnocheta_viridis_genome_assembly,_chromosome:_4	AUGUSTUS	intron	73624250	73625218	1	+	.	ID=g19900.t1.intron1;Parent=g19900.t1;
OY101443.1_Gymnocheta_viridis_genome_assembly,_chromosome:_4	AUGUSTUS	CDS	73625219	73625433	1	+	1	ID=g19900.t1.CDS2;Parent=g19900.t1;
OY101443.1_Gymnocheta_viridis_genome_assembly,_chromosome:_4	AUGUSTUS	exon	73625219	73625433	.	+	.	ID=g19900.t1.exon2;Parent=g19900.t1;
OY101443.1_Gymnocheta_viridis_genome_assembly,_chromosome:_4	AUGUSTUS	intron	73625434	73626252	1	+	.	ID=g19900.t1.intron2;Parent=g19900.t1;
OY101443.1_Gymnocheta_viridis_genome_assembly,_chromosome:_4	AUGUSTUS	CDS	73626253	73626548	1	+	2	ID=g19900.t1.CDS3;Parent=g19900.t1;
OY101443.1_Gymnocheta_viridis_genome_assembly,_chromosome:_4	AUGUSTUS	exon	73626253	73626548	.	+	.	ID=g19900.t1.exon3;Parent=g19900.t1;
OY101443.1_Gymnocheta_viridis_genome_assembly,_chromosome:_4	AUGUSTUS	stop_codon	73626546	73626548	.	+	0	ID=g19900.t1.stop1;Parent=g19900.t1;
OY101443.1_Gymnocheta_viridis_genome_assembly,_chromosome:_4	AUGUSTUS	gene	73628719	73628982	.	+	.	ID=g19901;
OY101443.1_Gymnocheta_viridis_genome_assembly,_chromosome:_4	AUGUSTUS	mRNA	73628719	73628982	1	+	.	ID=g19901.t1;Parent=g19901;
OY101443.1_Gymnocheta_viridis_genome_assembly,_chromosome:_4	AUGUSTUS	start_codon	73628719	73628721	.	+	0	ID=g19901.t1.start1;Parent=g19901.t1;
OY101443.1_Gymnocheta_viridis_genome_assembly,_chromosome:_4	AUGUSTUS	CDS	73628719	73628982	1	+	0	ID=g19901.t1.CDS1;Parent=g19901.t1;
OY101443.1_Gymnocheta_viridis_genome_assembly,_chromosome:_4	AUGUSTUS	exon	73628719	73628982	.	+	.	ID=g19901.t1.exon1;Parent=g19901.t1;
OY101443.1_Gymnocheta_viridis_genome_assembly,_chromosome:_4	AUGUSTUS	stop_codon	73628980	73628982	.	+	0	ID=g19901.t1.stop1;Parent=g19901.t1;
OY101443.1_Gymnocheta_viridis_genome_assembly,_chromosome:_4	AUGUSTUS	gene	73630144	73631325	.	+	.	ID=g19902;
OY101443.1_Gymnocheta_viridis_genome_assembly,_chromosome:_4	AUGUSTUS	mRNA	73630144	73631325	1	+	.	ID=g19902.t1;Parent=g19902;
OY101443.1_Gymnocheta_viridis_genome_assembly,_chromosome:_4	AUGUSTUS	start_codon	73630144	73630146	.	+	0	ID=g19902.t1.start1;Parent=g19902.t1;
OY101443.1_Gymnocheta_viridis_genome_assembly,_chromosome:_4	AUGUSTUS	CDS	73630144	73631325	1	+	0	ID=g19902.t1.CDS1;Parent=g19902.t1;
OY101443.1_Gymnocheta_viridis_genome_assembly,_chromosome:_4	AUGUSTUS	exon	73630144	73631325	.	+	.	ID=g19902.t1.exon1;Parent=g19902.t1;
OY101443.1_Gymnocheta_viridis_genome_assembly,_chromosome:_4	AUGUSTUS	stop_codon	73631323	73631325	.	+	0	ID=g19902.t1.stop1;Parent=g19902.t1;
OY101443.1_Gymnocheta_viridis_genome_assembly,_chromosome:_4	AUGUSTUS	gene	73631899	73633139	.	-	.	ID=g19903;
OY101443.1_Gymnocheta_viridis_genome_assembly,_chromosome:_4	AUGUSTUS	mRNA	73631899	73633139	1	-	.	ID=g19903.t1;Parent=g19903;
OY101443.1_Gymnocheta_viridis_genome_assembly,_chromosome:_4	AUGUSTUS	stop_codon	73631899	73631901	.	-	0	ID=g19903.t1.stop1;Parent=g19903.t1;
OY101443.1_Gymnocheta_viridis_genome_assembly,_chromosome:_4	AUGUSTUS	CDS	73631899	73632017	1	-	2	ID=g19903.t1.CDS1;Parent=g19903.t1;
OY101443.1_Gymnocheta_viridis_genome_assembly,_chromosome:_4	AUGUSTUS	exon	73631899	73632017	.	-	.	ID=g19903.t1.exon1;Parent=g19903.t1;
OY101443.1_Gymnocheta_viridis_genome_assembly,_chromosome:_4	AUGUSTUS	intron	73632018	73632085	1	-	.	ID=g19903.t1.intron1;Parent=g19903.t1;
OY101443.1_Gymnocheta_viridis_genome_assembly,_chromosome:_4	AUGUSTUS	CDS	73632086	73632248	1	-	0	ID=g19903.t1.CDS2;Parent=g19903.t1;
OY101443.1_Gymnocheta_viridis_genome_assembly,_chromosome:_4	AUGUSTUS	exon	73632086	73632248	.	-	.	ID=g19903.t1.exon2;Parent=g19903.t1;
OY101443.1_Gymnocheta_viridis_genome_assembly,_chromosome:_4	AUGUSTUS	intron	73632249	73633070	1	-	.	ID=g19903.t1.intron2;Parent=g19903.t1;
OY101443.1_Gymnocheta_viridis_genome_assembly,_chromosome:_4	AUGUSTUS	CDS	73633071	73633139	1	-	0	ID=g19903.t1.CDS3;Parent=g19903.t1;
OY101443.1_Gymnocheta_viridis_genome_assembly,_chromosome:_4	AUGUSTUS	exon	73633071	73633139	.	-	.	ID=g19903.t1.exon3;Parent=g19903.t1;
OY101443.1_Gymnocheta_viridis_genome_assembly,_chromosome:_4	AUGUSTUS	start_codon	73633137	73633139	.	-	0	ID=g19903.t1.start1;Parent=g19903.t1;
OY101443.1_Gymnocheta_viridis_genome_assembly,_chromosome:_4	AUGUSTUS	gene	73634932	73636798	.	+	.	ID=g19904;
OY101443.1_Gymnocheta_viridis_genome_assembly,_chromosome:_4	AUGUSTUS	mRNA	73634932	73636798	1	+	.	ID=g19904.t1;Parent=g19904;
OY101443.1_Gymnocheta_viridis_genome_assembly,_chromosome:_4	AUGUSTUS	start_codon	73634932	73634934	.	+	0	ID=g19904.t1.start1;Parent=g19904.t1;
OY101443.1_Gymnocheta_viridis_genome_assembly,_chromosome:_4	AUGUSTUS	CDS	73634932	73635501	1	+	0	ID=g19904.t1.CDS1;Parent=g19904.t1;
OY101443.1_Gymnocheta_viridis_genome_assembly,_chromosome:_4	AUGUSTUS	exon	73634932	73635501	.	+	.	ID=g19904.t1.exon1;Parent=g19904.t1;
OY101443.1_Gymnocheta_viridis_genome_assembly,_chromosome:_4	AUGUSTUS	intron	73635502	73636177	1	+	.	ID=g19904.t1.intron1;Parent=g19904.t1;
OY101443.1_Gymnocheta_viridis_genome_assembly,_chromosome:_4	AUGUSTUS	CDS	73636178	73636361	1	+	0	ID=g19904.t1.CDS2;Parent=g19904.t1;
OY101443.1_Gymnocheta_viridis_genome_assembly,_chromosome:_4	AUGUSTUS	exon	73636178	73636361	.	+	.	ID=g19904.t1.exon2;Parent=g19904.t1;
OY101443.1_Gymnocheta_viridis_genome_assembly,_chromosome:_4	AUGUSTUS	intron	73636362	73636415	1	+	.	ID=g19904.t1.intron2;Parent=g19904.t1;
OY101443.1_Gymnocheta_viridis_genome_assembly,_chromosome:_4	AUGUSTUS	CDS	73636416	73636798	1	+	2	ID=g19904.t1.CDS3;Parent=g19904.t1;
OY101443.1_Gymnocheta_viridis_genome_assembly,_chromosome:_4	AUGUSTUS	exon	73636416	73636798	.	+	.	ID=g19904.t1.exon3;Parent=g19904.t1;
OY101443.1_Gymnocheta_viridis_genome_assembly,_chromosome:_4	AUGUSTUS	stop_codon	73636796	73636798	.	+	0	ID=g19904.t1.stop1;Parent=g19904.t1;
OY101443.1_Gymnocheta_viridis_genome_assembly,_chromosome:_4	AUGUSTUS	gene	73638472	73639977	.	-	.	ID=g19905;
OY101443.1_Gymnocheta_viridis_genome_assembly,_chromosome:_4	AUGUSTUS	mRNA	73638472	73639977	1	-	.	ID=g19905.t1;Parent=g19905;
OY101443.1_Gymnocheta_viridis_genome_assembly,_chromosome:_4	AUGUSTUS	stop_codon	73638472	73638474	.	-	0	ID=g19905.t1.stop1;Parent=g19905.t1;
OY101443.1_Gymnocheta_viridis_genome_assembly,_chromosome:_4	AUGUSTUS	CDS	73638472	73638813	1	-	0	ID=g19905.t1.CDS1;Parent=g19905.t1;
OY101443.1_Gymnocheta_viridis_genome_assembly,_chromosome:_4	AUGUSTUS	exon	73638472	73638813	.	-	.	ID=g19905.t1.exon1;Parent=g19905.t1;
OY101443.1_Gymnocheta_viridis_genome_assembly,_chromosome:_4	AUGUSTUS	intron	73638814	73638888	1	-	.	ID=g19905.t1.intron1;Parent=g19905.t1;
OY101443.1_Gymnocheta_viridis_genome_assembly,_chromosome:_4	AUGUSTUS	CDS	73638889	73639977	1	-	0	ID=g19905.t1.CDS2;Parent=g19905.t1;
OY101443.1_Gymnocheta_viridis_genome_assembly,_chromosome:_4	AUGUSTUS	exon	73638889	73639977	.	-	.	ID=g19905.t1.exon2;Parent=g19905.t1;
OY101443.1_Gymnocheta_viridis_genome_assembly,_chromosome:_4	AUGUSTUS	start_codon	73639975	73639977	.	-	0	ID=g19905.t1.start1;Parent=g19905.t1;
OY101443.1_Gymnocheta_viridis_genome_assembly,_chromosome:_4	AUGUSTUS	gene	73641829	73643761	.	-	.	ID=g19906;
OY101443.1_Gymnocheta_viridis_genome_assembly,_chromosome:_4	AUGUSTUS	mRNA	73641829	73643761	1	-	.	ID=g19906.t1;Parent=g19906;
OY101443.1_Gymnocheta_viridis_genome_assembly,_chromosome:_4	AUGUSTUS	stop_codon	73641829	73641831	.	-	0	ID=g19906.t1.stop1;Parent=g19906.t1;
OY101443.1_Gymnocheta_viridis_genome_assembly,_chromosome:_4	AUGUSTUS	CDS	73641829	73641994	1	-	1	ID=g19906.t1.CDS1;Parent=g19906.t1;
OY101443.1_Gymnocheta_viridis_genome_assembly,_chromosome:_4	AUGUSTUS	exon	73641829	73641994	.	-	.	ID=g19906.t1.exon1;Parent=g19906.t1;
OY101443.1_Gymnocheta_viridis_genome_assembly,_chromosome:_4	AUGUSTUS	intron	73641995	73642054	1	-	.	ID=g19906.t1.intron1;Parent=g19906.t1;
OY101443.1_Gymnocheta_viridis_genome_assembly,_chromosome:_4	AUGUSTUS	CDS	73642055	73642281	1	-	0	ID=g19906.t1.CDS2;Parent=g19906.t1;
OY101443.1_Gymnocheta_viridis_genome_assembly,_chromosome:_4	AUGUSTUS	exon	73642055	73642281	.	-	.	ID=g19906.t1.exon2;Parent=g19906.t1;
OY101443.1_Gymnocheta_viridis_genome_assembly,_chromosome:_4	AUGUSTUS	intron	73642282	73642342	1	-	.	ID=g19906.t1.intron2;Parent=g19906.t1;
OY101443.1_Gymnocheta_viridis_genome_assembly,_chromosome:_4	AUGUSTUS	CDS	73642343	73642519	1	-	0	ID=g19906.t1.CDS3;Parent=g19906.t1;
OY101443.1_Gymnocheta_viridis_genome_assembly,_chromosome:_4	AUGUSTUS	exon	73642343	73642519	.	-	.	ID=g19906.t1.exon3;Parent=g19906.t1;
OY101443.1_Gymnocheta_viridis_genome_assembly,_chromosome:_4	AUGUSTUS	intron	73642520	73642827	1	-	.	ID=g19906.t1.intron3;Parent=g19906.t1;
OY101443.1_Gymnocheta_viridis_genome_assembly,_chromosome:_4	AUGUSTUS	CDS	73642828	73642983	1	-	0	ID=g19906.t1.CDS4;Parent=g19906.t1;
OY101443.1_Gymnocheta_viridis_genome_assembly,_chromosome:_4	AUGUSTUS	exon	73642828	73642983	.	-	.	ID=g19906.t1.exon4;Parent=g19906.t1;
OY101443.1_Gymnocheta_viridis_genome_assembly,_chromosome:_4	AUGUSTUS	intron	73642984	73643043	1	-	.	ID=g19906.t1.intron4;Parent=g19906.t1;
OY101443.1_Gymnocheta_viridis_genome_assembly,_chromosome:_4	AUGUSTUS	CDS	73643044	73643552	1	-	2	ID=g19906.t1.CDS5;Parent=g19906.t1;
OY101443.1_Gymnocheta_viridis_genome_assembly,_chromosome:_4	AUGUSTUS	exon	73643044	73643552	.	-	.	ID=g19906.t1.exon5;Parent=g19906.t1;
OY101443.1_Gymnocheta_viridis_genome_assembly,_chromosome:_4	AUGUSTUS	intron	73643553	73643604	1	-	.	ID=g19906.t1.intron5;Parent=g19906.t1;
OY101443.1_Gymnocheta_viridis_genome_assembly,_chromosome:_4	AUGUSTUS	CDS	73643605	73643761	1	-	0	ID=g19906.t1.CDS6;Parent=g19906.t1;
OY101443.1_Gymnocheta_viridis_genome_assembly,_chromosome:_4	AUGUSTUS	exon	73643605	73643761	.	-	.	ID=g19906.t1.exon6;Parent=g19906.t1;
OY101443.1_Gymnocheta_viridis_genome_assembly,_chromosome:_4	AUGUSTUS	start_codon	73643759	73643761	.	-	0	ID=g19906.t1.start1;Parent=g19906.t1;
OY101443.1_Gymnocheta_viridis_genome_assembly,_chromosome:_4	AUGUSTUS	gene	73736500	73736872	.	+	.	ID=g19907;
OY101443.1_Gymnocheta_viridis_genome_assembly,_chromosome:_4	AUGUSTUS	mRNA	73736500	73736872	0.7	+	.	ID=g19907.t1;Parent=g19907;
OY101443.1_Gymnocheta_viridis_genome_assembly,_chromosome:_4	AUGUSTUS	start_codon	73736500	73736502	.	+	0	ID=g19907.t1.start1;Parent=g19907.t1;
OY101443.1_Gymnocheta_viridis_genome_assembly,_chromosome:_4	AUGUSTUS	CDS	73736500	73736587	0.72	+	0	ID=g19907.t1.CDS1;Parent=g19907.t1;
OY101443.1_Gymnocheta_viridis_genome_assembly,_chromosome:_4	AUGUSTUS	exon	73736500	73736587	.	+	.	ID=g19907.t1.exon1;Parent=g19907.t1;
OY101443.1_Gymnocheta_viridis_genome_assembly,_chromosome:_4	AUGUSTUS	intron	73736588	73736690	0.7	+	.	ID=g19907.t1.intron1;Parent=g19907.t1;
OY101443.1_Gymnocheta_viridis_genome_assembly,_chromosome:_4	AUGUSTUS	CDS	73736691	73736872	0.7	+	2	ID=g19907.t1.CDS2;Parent=g19907.t1;
OY101443.1_Gymnocheta_viridis_genome_assembly,_chromosome:_4	AUGUSTUS	exon	73736691	73736872	.	+	.	ID=g19907.t1.exon2;Parent=g19907.t1;
OY101443.1_Gymnocheta_viridis_genome_assembly,_chromosome:_4	AUGUSTUS	stop_codon	73736870	73736872	.	+	0	ID=g19907.t1.stop1;Parent=g19907.t1;
OY101443.1_Gymnocheta_viridis_genome_assembly,_chromosome:_4	AUGUSTUS	gene	73838459	73839963	.	+	.	ID=g19908;
OY101443.1_Gymnocheta_viridis_genome_assembly,_chromosome:_4	AUGUSTUS	mRNA	73838459	73839963	1	+	.	ID=g19908.t1;Parent=g19908;
OY101443.1_Gymnocheta_viridis_genome_assembly,_chromosome:_4	AUGUSTUS	start_codon	73838459	73838461	.	+	0	ID=g19908.t1.start1;Parent=g19908.t1;
OY101443.1_Gymnocheta_viridis_genome_assembly,_chromosome:_4	AUGUSTUS	CDS	73838459	73838717	1	+	0	ID=g19908.t1.CDS1;Parent=g19908.t1;
OY101443.1_Gymnocheta_viridis_genome_assembly,_chromosome:_4	AUGUSTUS	exon	73838459	73838717	.	+	.	ID=g19908.t1.exon1;Parent=g19908.t1;
OY101443.1_Gymnocheta_viridis_genome_assembly,_chromosome:_4	AUGUSTUS	intron	73838718	73839844	1	+	.	ID=g19908.t1.intron1;Parent=g19908.t1;
OY101443.1_Gymnocheta_viridis_genome_assembly,_chromosome:_4	AUGUSTUS	CDS	73839845	73839963	1	+	2	ID=g19908.t1.CDS2;Parent=g19908.t1;
OY101443.1_Gymnocheta_viridis_genome_assembly,_chromosome:_4	AUGUSTUS	exon	73839845	73839963	.	+	.	ID=g19908.t1.exon2;Parent=g19908.t1;
OY101443.1_Gymnocheta_viridis_genome_assembly,_chromosome:_4	AUGUSTUS	stop_codon	73839961	73839963	.	+	0	ID=g19908.t1.stop1;Parent=g19908.t1;
OY101443.1_Gymnocheta_viridis_genome_assembly,_chromosome:_4	AUGUSTUS	gene	73876544	73925824	.	+	.	ID=g19909;
OY101443.1_Gymnocheta_viridis_genome_assembly,_chromosome:_4	AUGUSTUS	mRNA	73876544	73925824	0.67	+	.	ID=g19909.t1;Parent=g19909;
OY101443.1_Gymnocheta_viridis_genome_assembly,_chromosome:_4	AUGUSTUS	start_codon	73876544	73876546	.	+	0	ID=g19909.t1.start1;Parent=g19909.t1;
OY101443.1_Gymnocheta_viridis_genome_assembly,_chromosome:_4	AUGUSTUS	CDS	73876544	73876702	0.84	+	0	ID=g19909.t1.CDS1;Parent=g19909.t1;
OY101443.1_Gymnocheta_viridis_genome_assembly,_chromosome:_4	AUGUSTUS	exon	73876544	73876702	.	+	.	ID=g19909.t1.exon1;Parent=g19909.t1;
OY101443.1_Gymnocheta_viridis_genome_assembly,_chromosome:_4	AUGUSTUS	intron	73876703	73876787	0.87	+	.	ID=g19909.t1.intron1;Parent=g19909.t1;
OY101443.1_Gymnocheta_viridis_genome_assembly,_chromosome:_4	AUGUSTUS	CDS	73876788	73876879	0.87	+	0	ID=g19909.t1.CDS2;Parent=g19909.t1;
OY101443.1_Gymnocheta_viridis_genome_assembly,_chromosome:_4	AUGUSTUS	exon	73876788	73876879	.	+	.	ID=g19909.t1.exon2;Parent=g19909.t1;
OY101443.1_Gymnocheta_viridis_genome_assembly,_chromosome:_4	AUGUSTUS	intron	73876880	73896672	0.85	+	.	ID=g19909.t1.intron2;Parent=g19909.t1;
OY101443.1_Gymnocheta_viridis_genome_assembly,_chromosome:_4	AUGUSTUS	CDS	73896673	73896799	0.99	+	1	ID=g19909.t1.CDS3;Parent=g19909.t1;
OY101443.1_Gymnocheta_viridis_genome_assembly,_chromosome:_4	AUGUSTUS	exon	73896673	73896799	.	+	.	ID=g19909.t1.exon3;Parent=g19909.t1;
OY101443.1_Gymnocheta_viridis_genome_assembly,_chromosome:_4	AUGUSTUS	intron	73896800	73897517	1	+	.	ID=g19909.t1.intron3;Parent=g19909.t1;
OY101443.1_Gymnocheta_viridis_genome_assembly,_chromosome:_4	AUGUSTUS	CDS	73897518	73897744	1	+	0	ID=g19909.t1.CDS4;Parent=g19909.t1;
OY101443.1_Gymnocheta_viridis_genome_assembly,_chromosome:_4	AUGUSTUS	exon	73897518	73897744	.	+	.	ID=g19909.t1.exon4;Parent=g19909.t1;
OY101443.1_Gymnocheta_viridis_genome_assembly,_chromosome:_4	AUGUSTUS	intron	73897745	73897825	1	+	.	ID=g19909.t1.intron4;Parent=g19909.t1;
OY101443.1_Gymnocheta_viridis_genome_assembly,_chromosome:_4	AUGUSTUS	CDS	73897826	73898002	1	+	1	ID=g19909.t1.CDS5;Parent=g19909.t1;
OY101443.1_Gymnocheta_viridis_genome_assembly,_chromosome:_4	AUGUSTUS	exon	73897826	73898002	.	+	.	ID=g19909.t1.exon5;Parent=g19909.t1;
OY101443.1_Gymnocheta_viridis_genome_assembly,_chromosome:_4	AUGUSTUS	intron	73898003	73898217	1	+	.	ID=g19909.t1.intron5;Parent=g19909.t1;
OY101443.1_Gymnocheta_viridis_genome_assembly,_chromosome:_4	AUGUSTUS	CDS	73898218	73898341	0.92	+	1	ID=g19909.t1.CDS6;Parent=g19909.t1;
OY101443.1_Gymnocheta_viridis_genome_assembly,_chromosome:_4	AUGUSTUS	exon	73898218	73898341	.	+	.	ID=g19909.t1.exon6;Parent=g19909.t1;
OY101443.1_Gymnocheta_viridis_genome_assembly,_chromosome:_4	AUGUSTUS	intron	73898342	73922013	0.89	+	.	ID=g19909.t1.intron6;Parent=g19909.t1;
OY101443.1_Gymnocheta_viridis_genome_assembly,_chromosome:_4	AUGUSTUS	CDS	73922014	73922142	0.88	+	0	ID=g19909.t1.CDS7;Parent=g19909.t1;
OY101443.1_Gymnocheta_viridis_genome_assembly,_chromosome:_4	AUGUSTUS	exon	73922014	73922142	.	+	.	ID=g19909.t1.exon7;Parent=g19909.t1;
OY101443.1_Gymnocheta_viridis_genome_assembly,_chromosome:_4	AUGUSTUS	intron	73922143	73925761	0.83	+	.	ID=g19909.t1.intron7;Parent=g19909.t1;
OY101443.1_Gymnocheta_viridis_genome_assembly,_chromosome:_4	AUGUSTUS	CDS	73925762	73925824	0.83	+	0	ID=g19909.t1.CDS8;Parent=g19909.t1;
OY101443.1_Gymnocheta_viridis_genome_assembly,_chromosome:_4	AUGUSTUS	exon	73925762	73925824	.	+	.	ID=g19909.t1.exon8;Parent=g19909.t1;
OY101443.1_Gymnocheta_viridis_genome_assembly,_chromosome:_4	AUGUSTUS	stop_codon	73925822	73925824	.	+	0	ID=g19909.t1.stop1;Parent=g19909.t1;
OY101443.1_Gymnocheta_viridis_genome_assembly,_chromosome:_4	AUGUSTUS	gene	73928047	73928853	.	+	.	ID=g19910;
OY101443.1_Gymnocheta_viridis_genome_assembly,_chromosome:_4	AUGUSTUS	mRNA	73928047	73928853	1	+	.	ID=g19910.t1;Parent=g19910;
OY101443.1_Gymnocheta_viridis_genome_assembly,_chromosome:_4	AUGUSTUS	start_codon	73928047	73928049	.	+	0	ID=g19910.t1.start1;Parent=g19910.t1;
OY101443.1_Gymnocheta_viridis_genome_assembly,_chromosome:_4	AUGUSTUS	CDS	73928047	73928853	1	+	0	ID=g19910.t1.CDS1;Parent=g19910.t1;
OY101443.1_Gymnocheta_viridis_genome_assembly,_chromosome:_4	AUGUSTUS	exon	73928047	73928853	.	+	.	ID=g19910.t1.exon1;Parent=g19910.t1;
OY101443.1_Gymnocheta_viridis_genome_assembly,_chromosome:_4	AUGUSTUS	stop_codon	73928851	73928853	.	+	0	ID=g19910.t1.stop1;Parent=g19910.t1;
OY101443.1_Gymnocheta_viridis_genome_assembly,_chromosome:_4	AUGUSTUS	gene	73936451	73963709	.	-	.	ID=g19911;
OY101443.1_Gymnocheta_viridis_genome_assembly,_chromosome:_4	AUGUSTUS	mRNA	73936451	73963709	0.99	-	.	ID=g19911.t1;Parent=g19911;
OY101443.1_Gymnocheta_viridis_genome_assembly,_chromosome:_4	AUGUSTUS	stop_codon	73936451	73936453	.	-	0	ID=g19911.t1.stop1;Parent=g19911.t1;
OY101443.1_Gymnocheta_viridis_genome_assembly,_chromosome:_4	AUGUSTUS	CDS	73936451	73936568	1	-	1	ID=g19911.t1.CDS1;Parent=g19911.t1;
OY101443.1_Gymnocheta_viridis_genome_assembly,_chromosome:_4	AUGUSTUS	exon	73936451	73936568	.	-	.	ID=g19911.t1.exon1;Parent=g19911.t1;
OY101443.1_Gymnocheta_viridis_genome_assembly,_chromosome:_4	AUGUSTUS	intron	73936569	73938938	1	-	.	ID=g19911.t1.intron1;Parent=g19911.t1;
OY101443.1_Gymnocheta_viridis_genome_assembly,_chromosome:_4	AUGUSTUS	CDS	73938939	73938994	1	-	0	ID=g19911.t1.CDS2;Parent=g19911.t1;
OY101443.1_Gymnocheta_viridis_genome_assembly,_chromosome:_4	AUGUSTUS	exon	73938939	73938994	.	-	.	ID=g19911.t1.exon2;Parent=g19911.t1;
OY101443.1_Gymnocheta_viridis_genome_assembly,_chromosome:_4	AUGUSTUS	intron	73938995	73940006	1	-	.	ID=g19911.t1.intron2;Parent=g19911.t1;
OY101443.1_Gymnocheta_viridis_genome_assembly,_chromosome:_4	AUGUSTUS	CDS	73940007	73940935	1	-	2	ID=g19911.t1.CDS3;Parent=g19911.t1;
OY101443.1_Gymnocheta_viridis_genome_assembly,_chromosome:_4	AUGUSTUS	exon	73940007	73940935	.	-	.	ID=g19911.t1.exon3;Parent=g19911.t1;
OY101443.1_Gymnocheta_viridis_genome_assembly,_chromosome:_4	AUGUSTUS	intron	73940936	73941736	1	-	.	ID=g19911.t1.intron3;Parent=g19911.t1;
OY101443.1_Gymnocheta_viridis_genome_assembly,_chromosome:_4	AUGUSTUS	CDS	73941737	73941828	1	-	1	ID=g19911.t1.CDS4;Parent=g19911.t1;
OY101443.1_Gymnocheta_viridis_genome_assembly,_chromosome:_4	AUGUSTUS	exon	73941737	73941828	.	-	.	ID=g19911.t1.exon4;Parent=g19911.t1;
OY101443.1_Gymnocheta_viridis_genome_assembly,_chromosome:_4	AUGUSTUS	intron	73941829	73945993	1	-	.	ID=g19911.t1.intron4;Parent=g19911.t1;
OY101443.1_Gymnocheta_viridis_genome_assembly,_chromosome:_4	AUGUSTUS	CDS	73945994	73946145	1	-	0	ID=g19911.t1.CDS5;Parent=g19911.t1;
OY101443.1_Gymnocheta_viridis_genome_assembly,_chromosome:_4	AUGUSTUS	exon	73945994	73946145	.	-	.	ID=g19911.t1.exon5;Parent=g19911.t1;
OY101443.1_Gymnocheta_viridis_genome_assembly,_chromosome:_4	AUGUSTUS	intron	73946146	73963496	0.99	-	.	ID=g19911.t1.intron5;Parent=g19911.t1;
OY101443.1_Gymnocheta_viridis_genome_assembly,_chromosome:_4	AUGUSTUS	CDS	73963497	73963709	1	-	0	ID=g19911.t1.CDS6;Parent=g19911.t1;
OY101443.1_Gymnocheta_viridis_genome_assembly,_chromosome:_4	AUGUSTUS	exon	73963497	73963709	.	-	.	ID=g19911.t1.exon6;Parent=g19911.t1;
OY101443.1_Gymnocheta_viridis_genome_assembly,_chromosome:_4	AUGUSTUS	start_codon	73963707	73963709	.	-	0	ID=g19911.t1.start1;Parent=g19911.t1;
OY101443.1_Gymnocheta_viridis_genome_assembly,_chromosome:_4	AUGUSTUS	gene	73978056	73979225	.	-	.	ID=g19912;
OY101443.1_Gymnocheta_viridis_genome_assembly,_chromosome:_4	AUGUSTUS	mRNA	73978056	73979225	1	-	.	ID=g19912.t1;Parent=g19912;
OY101443.1_Gymnocheta_viridis_genome_assembly,_chromosome:_4	AUGUSTUS	stop_codon	73978056	73978058	.	-	0	ID=g19912.t1.stop1;Parent=g19912.t1;
OY101443.1_Gymnocheta_viridis_genome_assembly,_chromosome:_4	AUGUSTUS	CDS	73978056	73979225	1	-	0	ID=g19912.t1.CDS1;Parent=g19912.t1;
OY101443.1_Gymnocheta_viridis_genome_assembly,_chromosome:_4	AUGUSTUS	exon	73978056	73979225	.	-	.	ID=g19912.t1.exon1;Parent=g19912.t1;
OY101443.1_Gymnocheta_viridis_genome_assembly,_chromosome:_4	AUGUSTUS	start_codon	73979223	73979225	.	-	0	ID=g19912.t1.start1;Parent=g19912.t1;
OY101443.1_Gymnocheta_viridis_genome_assembly,_chromosome:_4	AUGUSTUS	gene	73998662	74000173	.	-	.	ID=g19913;
OY101443.1_Gymnocheta_viridis_genome_assembly,_chromosome:_4	AUGUSTUS	mRNA	73998662	74000173	1	-	.	ID=g19913.t1;Parent=g19913;
OY101443.1_Gymnocheta_viridis_genome_assembly,_chromosome:_4	AUGUSTUS	stop_codon	73998662	73998664	.	-	0	ID=g19913.t1.stop1;Parent=g19913.t1;
OY101443.1_Gymnocheta_viridis_genome_assembly,_chromosome:_4	AUGUSTUS	CDS	73998662	74000173	1	-	0	ID=g19913.t1.CDS1;Parent=g19913.t1;
OY101443.1_Gymnocheta_viridis_genome_assembly,_chromosome:_4	AUGUSTUS	exon	73998662	74000173	.	-	.	ID=g19913.t1.exon1;Parent=g19913.t1;
OY101443.1_Gymnocheta_viridis_genome_assembly,_chromosome:_4	AUGUSTUS	start_codon	74000171	74000173	.	-	0	ID=g19913.t1.start1;Parent=g19913.t1;
OY101443.1_Gymnocheta_viridis_genome_assembly,_chromosome:_4	AUGUSTUS	gene	74007295	74008806	.	-	.	ID=g19914;
OY101443.1_Gymnocheta_viridis_genome_assembly,_chromosome:_4	AUGUSTUS	mRNA	74007295	74008806	1	-	.	ID=g19914.t1;Parent=g19914;
OY101443.1_Gymnocheta_viridis_genome_assembly,_chromosome:_4	AUGUSTUS	stop_codon	74007295	74007297	.	-	0	ID=g19914.t1.stop1;Parent=g19914.t1;
OY101443.1_Gymnocheta_viridis_genome_assembly,_chromosome:_4	AUGUSTUS	CDS	74007295	74008806	1	-	0	ID=g19914.t1.CDS1;Parent=g19914.t1;
OY101443.1_Gymnocheta_viridis_genome_assembly,_chromosome:_4	AUGUSTUS	exon	74007295	74008806	.	-	.	ID=g19914.t1.exon1;Parent=g19914.t1;
OY101443.1_Gymnocheta_viridis_genome_assembly,_chromosome:_4	AUGUSTUS	start_codon	74008804	74008806	.	-	0	ID=g19914.t1.start1;Parent=g19914.t1;
OY101443.1_Gymnocheta_viridis_genome_assembly,_chromosome:_4	AUGUSTUS	gene	74015882	74017273	.	-	.	ID=g19915;
OY101443.1_Gymnocheta_viridis_genome_assembly,_chromosome:_4	AUGUSTUS	mRNA	74015882	74017273	1	-	.	ID=g19915.t1;Parent=g19915;
OY101443.1_Gymnocheta_viridis_genome_assembly,_chromosome:_4	AUGUSTUS	stop_codon	74015882	74015884	.	-	0	ID=g19915.t1.stop1;Parent=g19915.t1;
OY101443.1_Gymnocheta_viridis_genome_assembly,_chromosome:_4	AUGUSTUS	CDS	74015882	74017273	1	-	0	ID=g19915.t1.CDS1;Parent=g19915.t1;
OY101443.1_Gymnocheta_viridis_genome_assembly,_chromosome:_4	AUGUSTUS	exon	74015882	74017273	.	-	.	ID=g19915.t1.exon1;Parent=g19915.t1;
OY101443.1_Gymnocheta_viridis_genome_assembly,_chromosome:_4	AUGUSTUS	start_codon	74017271	74017273	.	-	0	ID=g19915.t1.start1;Parent=g19915.t1;
OY101443.1_Gymnocheta_viridis_genome_assembly,_chromosome:_4	AUGUSTUS	gene	74028864	74029224	.	+	.	ID=g19916;
OY101443.1_Gymnocheta_viridis_genome_assembly,_chromosome:_4	AUGUSTUS	mRNA	74028864	74029224	0.95	+	.	ID=g19916.t1;Parent=g19916;
OY101443.1_Gymnocheta_viridis_genome_assembly,_chromosome:_4	AUGUSTUS	start_codon	74028864	74028866	.	+	0	ID=g19916.t1.start1;Parent=g19916.t1;
OY101443.1_Gymnocheta_viridis_genome_assembly,_chromosome:_4	AUGUSTUS	CDS	74028864	74028905	1	+	0	ID=g19916.t1.CDS1;Parent=g19916.t1;
OY101443.1_Gymnocheta_viridis_genome_assembly,_chromosome:_4	AUGUSTUS	exon	74028864	74028905	.	+	.	ID=g19916.t1.exon1;Parent=g19916.t1;
OY101443.1_Gymnocheta_viridis_genome_assembly,_chromosome:_4	AUGUSTUS	intron	74028906	74028981	1	+	.	ID=g19916.t1.intron1;Parent=g19916.t1;
OY101443.1_Gymnocheta_viridis_genome_assembly,_chromosome:_4	AUGUSTUS	CDS	74028982	74029224	0.95	+	0	ID=g19916.t1.CDS2;Parent=g19916.t1;
OY101443.1_Gymnocheta_viridis_genome_assembly,_chromosome:_4	AUGUSTUS	exon	74028982	74029224	.	+	.	ID=g19916.t1.exon2;Parent=g19916.t1;
OY101443.1_Gymnocheta_viridis_genome_assembly,_chromosome:_4	AUGUSTUS	stop_codon	74029222	74029224	.	+	0	ID=g19916.t1.stop1;Parent=g19916.t1;
OY101443.1_Gymnocheta_viridis_genome_assembly,_chromosome:_4	AUGUSTUS	gene	74038141	74038677	.	+	.	ID=g19917;
OY101443.1_Gymnocheta_viridis_genome_assembly,_chromosome:_4	AUGUSTUS	mRNA	74038141	74038677	1	+	.	ID=g19917.t1;Parent=g19917;
OY101443.1_Gymnocheta_viridis_genome_assembly,_chromosome:_4	AUGUSTUS	start_codon	74038141	74038143	.	+	0	ID=g19917.t1.start1;Parent=g19917.t1;
OY101443.1_Gymnocheta_viridis_genome_assembly,_chromosome:_4	AUGUSTUS	CDS	74038141	74038677	1	+	0	ID=g19917.t1.CDS1;Parent=g19917.t1;
OY101443.1_Gymnocheta_viridis_genome_assembly,_chromosome:_4	AUGUSTUS	exon	74038141	74038677	.	+	.	ID=g19917.t1.exon1;Parent=g19917.t1;
OY101443.1_Gymnocheta_viridis_genome_assembly,_chromosome:_4	AUGUSTUS	stop_codon	74038675	74038677	.	+	0	ID=g19917.t1.stop1;Parent=g19917.t1;
OY101443.1_Gymnocheta_viridis_genome_assembly,_chromosome:_4	AUGUSTUS	gene	74039059	74042934	.	+	.	ID=g19918;
OY101443.1_Gymnocheta_viridis_genome_assembly,_chromosome:_4	AUGUSTUS	mRNA	74039059	74042934	0.86	+	.	ID=g19918.t1;Parent=g19918;
OY101443.1_Gymnocheta_viridis_genome_assembly,_chromosome:_4	AUGUSTUS	start_codon	74039059	74039061	.	+	0	ID=g19918.t1.start1;Parent=g19918.t1;
OY101443.1_Gymnocheta_viridis_genome_assembly,_chromosome:_4	AUGUSTUS	CDS	74039059	74040147	0.86	+	0	ID=g19918.t1.CDS1;Parent=g19918.t1;
OY101443.1_Gymnocheta_viridis_genome_assembly,_chromosome:_4	AUGUSTUS	exon	74039059	74040147	.	+	.	ID=g19918.t1.exon1;Parent=g19918.t1;
OY101443.1_Gymnocheta_viridis_genome_assembly,_chromosome:_4	AUGUSTUS	intron	74040148	74042001	1	+	.	ID=g19918.t1.intron1;Parent=g19918.t1;
OY101443.1_Gymnocheta_viridis_genome_assembly,_chromosome:_4	AUGUSTUS	CDS	74042002	74042106	1	+	0	ID=g19918.t1.CDS2;Parent=g19918.t1;
OY101443.1_Gymnocheta_viridis_genome_assembly,_chromosome:_4	AUGUSTUS	exon	74042002	74042106	.	+	.	ID=g19918.t1.exon2;Parent=g19918.t1;
OY101443.1_Gymnocheta_viridis_genome_assembly,_chromosome:_4	AUGUSTUS	intron	74042107	74042169	1	+	.	ID=g19918.t1.intron2;Parent=g19918.t1;
OY101443.1_Gymnocheta_viridis_genome_assembly,_chromosome:_4	AUGUSTUS	CDS	74042170	74042266	1	+	0	ID=g19918.t1.CDS3;Parent=g19918.t1;
OY101443.1_Gymnocheta_viridis_genome_assembly,_chromosome:_4	AUGUSTUS	exon	74042170	74042266	.	+	.	ID=g19918.t1.exon3;Parent=g19918.t1;
OY101443.1_Gymnocheta_viridis_genome_assembly,_chromosome:_4	AUGUSTUS	intron	74042267	74042530	1	+	.	ID=g19918.t1.intron3;Parent=g19918.t1;
OY101443.1_Gymnocheta_viridis_genome_assembly,_chromosome:_4	AUGUSTUS	CDS	74042531	74042934	1	+	2	ID=g19918.t1.CDS4;Parent=g19918.t1;
OY101443.1_Gymnocheta_viridis_genome_assembly,_chromosome:_4	AUGUSTUS	exon	74042531	74042934	.	+	.	ID=g19918.t1.exon4;Parent=g19918.t1;
OY101443.1_Gymnocheta_viridis_genome_assembly,_chromosome:_4	AUGUSTUS	stop_codon	74042932	74042934	.	+	0	ID=g19918.t1.stop1;Parent=g19918.t1;
OY101443.1_Gymnocheta_viridis_genome_assembly,_chromosome:_4	AUGUSTUS	gene	74046316	74050371	.	+	.	ID=g19919;
OY101443.1_Gymnocheta_viridis_genome_assembly,_chromosome:_4	AUGUSTUS	mRNA	74046316	74050371	1	+	.	ID=g19919.t1;Parent=g19919;
OY101443.1_Gymnocheta_viridis_genome_assembly,_chromosome:_4	AUGUSTUS	start_codon	74046316	74046318	.	+	0	ID=g19919.t1.start1;Parent=g19919.t1;
OY101443.1_Gymnocheta_viridis_genome_assembly,_chromosome:_4	AUGUSTUS	CDS	74046316	74047824	1	+	0	ID=g19919.t1.CDS1;Parent=g19919.t1;
OY101443.1_Gymnocheta_viridis_genome_assembly,_chromosome:_4	AUGUSTUS	exon	74046316	74047824	.	+	.	ID=g19919.t1.exon1;Parent=g19919.t1;
OY101443.1_Gymnocheta_viridis_genome_assembly,_chromosome:_4	AUGUSTUS	intron	74047825	74047885	1	+	.	ID=g19919.t1.intron1;Parent=g19919.t1;
OY101443.1_Gymnocheta_viridis_genome_assembly,_chromosome:_4	AUGUSTUS	CDS	74047886	74047982	1	+	0	ID=g19919.t1.CDS2;Parent=g19919.t1;
OY101443.1_Gymnocheta_viridis_genome_assembly,_chromosome:_4	AUGUSTUS	exon	74047886	74047982	.	+	.	ID=g19919.t1.exon2;Parent=g19919.t1;
OY101443.1_Gymnocheta_viridis_genome_assembly,_chromosome:_4	AUGUSTUS	intron	74047983	74050003	1	+	.	ID=g19919.t1.intron2;Parent=g19919.t1;
OY101443.1_Gymnocheta_viridis_genome_assembly,_chromosome:_4	AUGUSTUS	CDS	74050004	74050371	1	+	2	ID=g19919.t1.CDS3;Parent=g19919.t1;
OY101443.1_Gymnocheta_viridis_genome_assembly,_chromosome:_4	AUGUSTUS	exon	74050004	74050371	.	+	.	ID=g19919.t1.exon3;Parent=g19919.t1;
OY101443.1_Gymnocheta_viridis_genome_assembly,_chromosome:_4	AUGUSTUS	stop_codon	74050369	74050371	.	+	0	ID=g19919.t1.stop1;Parent=g19919.t1;
OY101443.1_Gymnocheta_viridis_genome_assembly,_chromosome:_4	AUGUSTUS	gene	74051926	74056512	.	-	.	ID=g19920;
OY101443.1_Gymnocheta_viridis_genome_assembly,_chromosome:_4	AUGUSTUS	mRNA	74051926	74056512	1	-	.	ID=g19920.t1;Parent=g19920;
OY101443.1_Gymnocheta_viridis_genome_assembly,_chromosome:_4	AUGUSTUS	stop_codon	74051926	74051928	.	-	0	ID=g19920.t1.stop1;Parent=g19920.t1;
OY101443.1_Gymnocheta_viridis_genome_assembly,_chromosome:_4	AUGUSTUS	CDS	74051926	74056512	1	-	0	ID=g19920.t1.CDS1;Parent=g19920.t1;
OY101443.1_Gymnocheta_viridis_genome_assembly,_chromosome:_4	AUGUSTUS	exon	74051926	74056512	.	-	.	ID=g19920.t1.exon1;Parent=g19920.t1;
OY101443.1_Gymnocheta_viridis_genome_assembly,_chromosome:_4	AUGUSTUS	start_codon	74056510	74056512	.	-	0	ID=g19920.t1.start1;Parent=g19920.t1;
OY101443.1_Gymnocheta_viridis_genome_assembly,_chromosome:_4	AUGUSTUS	gene	74051926	74056512	.	-	.	ID=g19921;
OY101443.1_Gymnocheta_viridis_genome_assembly,_chromosome:_4	AUGUSTUS	mRNA	74051926	74056512	0.96	-	.	ID=g19921.t1;Parent=g19921;
OY101443.1_Gymnocheta_viridis_genome_assembly,_chromosome:_4	AUGUSTUS	stop_codon	74051926	74051928	.	-	0	ID=g19921.t1.stop1;Parent=g19921.t1;
OY101443.1_Gymnocheta_viridis_genome_assembly,_chromosome:_4	AUGUSTUS	CDS	74051926	74053487	0.97	-	2	ID=g19921.t1.CDS1;Parent=g19921.t1;
OY101443.1_Gymnocheta_viridis_genome_assembly,_chromosome:_4	AUGUSTUS	exon	74051926	74053487	.	-	.	ID=g19921.t1.exon1;Parent=g19921.t1;
OY101443.1_Gymnocheta_viridis_genome_assembly,_chromosome:_4	AUGUSTUS	intron	74053488	74054552	0.96	-	.	ID=g19921.t1.intron1;Parent=g19921.t1;
OY101443.1_Gymnocheta_viridis_genome_assembly,_chromosome:_4	AUGUSTUS	CDS	74054553	74056512	0.99	-	0	ID=g19921.t1.CDS2;Parent=g19921.t1;
OY101443.1_Gymnocheta_viridis_genome_assembly,_chromosome:_4	AUGUSTUS	exon	74054553	74056512	.	-	.	ID=g19921.t1.exon2;Parent=g19921.t1;
OY101443.1_Gymnocheta_viridis_genome_assembly,_chromosome:_4	AUGUSTUS	start_codon	74056510	74056512	.	-	0	ID=g19921.t1.start1;Parent=g19921.t1;
OY101443.1_Gymnocheta_viridis_genome_assembly,_chromosome:_4	AUGUSTUS	gene	74069723	74071998	.	-	.	ID=g19922;
OY101443.1_Gymnocheta_viridis_genome_assembly,_chromosome:_4	AUGUSTUS	mRNA	74069723	74071998	1	-	.	ID=g19922.t1;Parent=g19922;
OY101443.1_Gymnocheta_viridis_genome_assembly,_chromosome:_4	AUGUSTUS	stop_codon	74069723	74069725	.	-	0	ID=g19922.t1.stop1;Parent=g19922.t1;
OY101443.1_Gymnocheta_viridis_genome_assembly,_chromosome:_4	AUGUSTUS	CDS	74069723	74069914	1	-	0	ID=g19922.t1.CDS1;Parent=g19922.t1;
OY101443.1_Gymnocheta_viridis_genome_assembly,_chromosome:_4	AUGUSTUS	exon	74069723	74069914	.	-	.	ID=g19922.t1.exon1;Parent=g19922.t1;
OY101443.1_Gymnocheta_viridis_genome_assembly,_chromosome:_4	AUGUSTUS	intron	74069915	74069981	1	-	.	ID=g19922.t1.intron1;Parent=g19922.t1;
OY101443.1_Gymnocheta_viridis_genome_assembly,_chromosome:_4	AUGUSTUS	CDS	74069982	74070314	1	-	0	ID=g19922.t1.CDS2;Parent=g19922.t1;
OY101443.1_Gymnocheta_viridis_genome_assembly,_chromosome:_4	AUGUSTUS	exon	74069982	74070314	.	-	.	ID=g19922.t1.exon2;Parent=g19922.t1;
OY101443.1_Gymnocheta_viridis_genome_assembly,_chromosome:_4	AUGUSTUS	intron	74070315	74071968	1	-	.	ID=g19922.t1.intron2;Parent=g19922.t1;
OY101443.1_Gymnocheta_viridis_genome_assembly,_chromosome:_4	AUGUSTUS	CDS	74071969	74071998	1	-	0	ID=g19922.t1.CDS3;Parent=g19922.t1;
OY101443.1_Gymnocheta_viridis_genome_assembly,_chromosome:_4	AUGUSTUS	exon	74071969	74071998	.	-	.	ID=g19922.t1.exon3;Parent=g19922.t1;
OY101443.1_Gymnocheta_viridis_genome_assembly,_chromosome:_4	AUGUSTUS	start_codon	74071996	74071998	.	-	0	ID=g19922.t1.start1;Parent=g19922.t1;
OY101443.1_Gymnocheta_viridis_genome_assembly,_chromosome:_4	AUGUSTUS	gene	74107485	74116712	.	-	.	ID=g19923;
OY101443.1_Gymnocheta_viridis_genome_assembly,_chromosome:_4	AUGUSTUS	mRNA	74107485	74116712	0.98	-	.	ID=g19923.t1;Parent=g19923;
OY101443.1_Gymnocheta_viridis_genome_assembly,_chromosome:_4	AUGUSTUS	stop_codon	74107485	74107487	.	-	0	ID=g19923.t1.stop1;Parent=g19923.t1;
OY101443.1_Gymnocheta_viridis_genome_assembly,_chromosome:_4	AUGUSTUS	CDS	74107485	74108026	1	-	2	ID=g19923.t1.CDS1;Parent=g19923.t1;
OY101443.1_Gymnocheta_viridis_genome_assembly,_chromosome:_4	AUGUSTUS	exon	74107485	74108026	.	-	.	ID=g19923.t1.exon1;Parent=g19923.t1;
OY101443.1_Gymnocheta_viridis_genome_assembly,_chromosome:_4	AUGUSTUS	intron	74108027	74108286	1	-	.	ID=g19923.t1.intron1;Parent=g19923.t1;
OY101443.1_Gymnocheta_viridis_genome_assembly,_chromosome:_4	AUGUSTUS	CDS	74108287	74108865	0.98	-	2	ID=g19923.t1.CDS2;Parent=g19923.t1;
OY101443.1_Gymnocheta_viridis_genome_assembly,_chromosome:_4	AUGUSTUS	exon	74108287	74108865	.	-	.	ID=g19923.t1.exon2;Parent=g19923.t1;
OY101443.1_Gymnocheta_viridis_genome_assembly,_chromosome:_4	AUGUSTUS	intron	74108866	74111827	0.98	-	.	ID=g19923.t1.intron2;Parent=g19923.t1;
OY101443.1_Gymnocheta_viridis_genome_assembly,_chromosome:_4	AUGUSTUS	CDS	74111828	74112425	1	-	0	ID=g19923.t1.CDS3;Parent=g19923.t1;
OY101443.1_Gymnocheta_viridis_genome_assembly,_chromosome:_4	AUGUSTUS	exon	74111828	74112425	.	-	.	ID=g19923.t1.exon3;Parent=g19923.t1;
OY101443.1_Gymnocheta_viridis_genome_assembly,_chromosome:_4	AUGUSTUS	intron	74112426	74112499	1	-	.	ID=g19923.t1.intron3;Parent=g19923.t1;
OY101443.1_Gymnocheta_viridis_genome_assembly,_chromosome:_4	AUGUSTUS	CDS	74112500	74112622	1	-	0	ID=g19923.t1.CDS4;Parent=g19923.t1;
OY101443.1_Gymnocheta_viridis_genome_assembly,_chromosome:_4	AUGUSTUS	exon	74112500	74112622	.	-	.	ID=g19923.t1.exon4;Parent=g19923.t1;
OY101443.1_Gymnocheta_viridis_genome_assembly,_chromosome:_4	AUGUSTUS	intron	74112623	74116274	1	-	.	ID=g19923.t1.intron4;Parent=g19923.t1;
OY101443.1_Gymnocheta_viridis_genome_assembly,_chromosome:_4	AUGUSTUS	CDS	74116275	74116481	1	-	0	ID=g19923.t1.CDS5;Parent=g19923.t1;
OY101443.1_Gymnocheta_viridis_genome_assembly,_chromosome:_4	AUGUSTUS	exon	74116275	74116481	.	-	.	ID=g19923.t1.exon5;Parent=g19923.t1;
OY101443.1_Gymnocheta_viridis_genome_assembly,_chromosome:_4	AUGUSTUS	intron	74116482	74116541	1	-	.	ID=g19923.t1.intron5;Parent=g19923.t1;
OY101443.1_Gymnocheta_viridis_genome_assembly,_chromosome:_4	AUGUSTUS	CDS	74116542	74116712	1	-	0	ID=g19923.t1.CDS6;Parent=g19923.t1;
OY101443.1_Gymnocheta_viridis_genome_assembly,_chromosome:_4	AUGUSTUS	exon	74116542	74116712	.	-	.	ID=g19923.t1.exon6;Parent=g19923.t1;
OY101443.1_Gymnocheta_viridis_genome_assembly,_chromosome:_4	AUGUSTUS	start_codon	74116710	74116712	.	-	0	ID=g19923.t1.start1;Parent=g19923.t1;
OY101443.1_Gymnocheta_viridis_genome_assembly,_chromosome:_4	AUGUSTUS	gene	74122525	74124213	.	-	.	ID=g19924;
OY101443.1_Gymnocheta_viridis_genome_assembly,_chromosome:_4	AUGUSTUS	mRNA	74122525	74124213	1	-	.	ID=g19924.t1;Parent=g19924;
OY101443.1_Gymnocheta_viridis_genome_assembly,_chromosome:_4	AUGUSTUS	stop_codon	74122525	74122527	.	-	0	ID=g19924.t1.stop1;Parent=g19924.t1;
OY101443.1_Gymnocheta_viridis_genome_assembly,_chromosome:_4	AUGUSTUS	CDS	74122525	74122746	1	-	0	ID=g19924.t1.CDS1;Parent=g19924.t1;
OY101443.1_Gymnocheta_viridis_genome_assembly,_chromosome:_4	AUGUSTUS	exon	74122525	74122746	.	-	.	ID=g19924.t1.exon1;Parent=g19924.t1;
OY101443.1_Gymnocheta_viridis_genome_assembly,_chromosome:_4	AUGUSTUS	intron	74122747	74122902	1	-	.	ID=g19924.t1.intron1;Parent=g19924.t1;
OY101443.1_Gymnocheta_viridis_genome_assembly,_chromosome:_4	AUGUSTUS	CDS	74122903	74123025	1	-	0	ID=g19924.t1.CDS2;Parent=g19924.t1;
OY101443.1_Gymnocheta_viridis_genome_assembly,_chromosome:_4	AUGUSTUS	exon	74122903	74123025	.	-	.	ID=g19924.t1.exon2;Parent=g19924.t1;
OY101443.1_Gymnocheta_viridis_genome_assembly,_chromosome:_4	AUGUSTUS	intron	74123026	74123798	1	-	.	ID=g19924.t1.intron2;Parent=g19924.t1;
OY101443.1_Gymnocheta_viridis_genome_assembly,_chromosome:_4	AUGUSTUS	CDS	74123799	74124008	1	-	0	ID=g19924.t1.CDS3;Parent=g19924.t1;
OY101443.1_Gymnocheta_viridis_genome_assembly,_chromosome:_4	AUGUSTUS	exon	74123799	74124008	.	-	.	ID=g19924.t1.exon3;Parent=g19924.t1;
OY101443.1_Gymnocheta_viridis_genome_assembly,_chromosome:_4	AUGUSTUS	intron	74124009	74124072	1	-	.	ID=g19924.t1.intron3;Parent=g19924.t1;
OY101443.1_Gymnocheta_viridis_genome_assembly,_chromosome:_4	AUGUSTUS	CDS	74124073	74124213	1	-	0	ID=g19924.t1.CDS4;Parent=g19924.t1;
OY101443.1_Gymnocheta_viridis_genome_assembly,_chromosome:_4	AUGUSTUS	exon	74124073	74124213	.	-	.	ID=g19924.t1.exon4;Parent=g19924.t1;
OY101443.1_Gymnocheta_viridis_genome_assembly,_chromosome:_4	AUGUSTUS	start_codon	74124211	74124213	.	-	0	ID=g19924.t1.start1;Parent=g19924.t1;
OY101443.1_Gymnocheta_viridis_genome_assembly,_chromosome:_4	AUGUSTUS	gene	74124587	74128968	.	+	.	ID=g19925;
OY101443.1_Gymnocheta_viridis_genome_assembly,_chromosome:_4	AUGUSTUS	mRNA	74124587	74128968	1	+	.	ID=g19925.t1;Parent=g19925;
OY101443.1_Gymnocheta_viridis_genome_assembly,_chromosome:_4	AUGUSTUS	start_codon	74124587	74124589	.	+	0	ID=g19925.t1.start1;Parent=g19925.t1;
OY101443.1_Gymnocheta_viridis_genome_assembly,_chromosome:_4	AUGUSTUS	CDS	74124587	74124886	1	+	0	ID=g19925.t1.CDS1;Parent=g19925.t1;
OY101443.1_Gymnocheta_viridis_genome_assembly,_chromosome:_4	AUGUSTUS	exon	74124587	74124886	.	+	.	ID=g19925.t1.exon1;Parent=g19925.t1;
OY101443.1_Gymnocheta_viridis_genome_assembly,_chromosome:_4	AUGUSTUS	intron	74124887	74124943	1	+	.	ID=g19925.t1.intron1;Parent=g19925.t1;
OY101443.1_Gymnocheta_viridis_genome_assembly,_chromosome:_4	AUGUSTUS	CDS	74124944	74125339	1	+	0	ID=g19925.t1.CDS2;Parent=g19925.t1;
OY101443.1_Gymnocheta_viridis_genome_assembly,_chromosome:_4	AUGUSTUS	exon	74124944	74125339	.	+	.	ID=g19925.t1.exon2;Parent=g19925.t1;
OY101443.1_Gymnocheta_viridis_genome_assembly,_chromosome:_4	AUGUSTUS	intron	74125340	74127711	1	+	.	ID=g19925.t1.intron2;Parent=g19925.t1;
OY101443.1_Gymnocheta_viridis_genome_assembly,_chromosome:_4	AUGUSTUS	CDS	74127712	74128968	1	+	0	ID=g19925.t1.CDS3;Parent=g19925.t1;
OY101443.1_Gymnocheta_viridis_genome_assembly,_chromosome:_4	AUGUSTUS	exon	74127712	74128968	.	+	.	ID=g19925.t1.exon3;Parent=g19925.t1;
OY101443.1_Gymnocheta_viridis_genome_assembly,_chromosome:_4	AUGUSTUS	stop_codon	74128966	74128968	.	+	0	ID=g19925.t1.stop1;Parent=g19925.t1;
OY101443.1_Gymnocheta_viridis_genome_assembly,_chromosome:_4	AUGUSTUS	gene	74129861	74130768	.	-	.	ID=g19926;
OY101443.1_Gymnocheta_viridis_genome_assembly,_chromosome:_4	AUGUSTUS	mRNA	74129861	74130768	1	-	.	ID=g19926.t1;Parent=g19926;
OY101443.1_Gymnocheta_viridis_genome_assembly,_chromosome:_4	AUGUSTUS	stop_codon	74129861	74129863	.	-	0	ID=g19926.t1.stop1;Parent=g19926.t1;
OY101443.1_Gymnocheta_viridis_genome_assembly,_chromosome:_4	AUGUSTUS	CDS	74129861	74130474	1	-	2	ID=g19926.t1.CDS1;Parent=g19926.t1;
OY101443.1_Gymnocheta_viridis_genome_assembly,_chromosome:_4	AUGUSTUS	exon	74129861	74130474	.	-	.	ID=g19926.t1.exon1;Parent=g19926.t1;
OY101443.1_Gymnocheta_viridis_genome_assembly,_chromosome:_4	AUGUSTUS	intron	74130475	74130530	1	-	.	ID=g19926.t1.intron1;Parent=g19926.t1;
OY101443.1_Gymnocheta_viridis_genome_assembly,_chromosome:_4	AUGUSTUS	CDS	74130531	74130768	1	-	0	ID=g19926.t1.CDS2;Parent=g19926.t1;
OY101443.1_Gymnocheta_viridis_genome_assembly,_chromosome:_4	AUGUSTUS	exon	74130531	74130768	.	-	.	ID=g19926.t1.exon2;Parent=g19926.t1;
OY101443.1_Gymnocheta_viridis_genome_assembly,_chromosome:_4	AUGUSTUS	start_codon	74130766	74130768	.	-	0	ID=g19926.t1.start1;Parent=g19926.t1;
OY101443.1_Gymnocheta_viridis_genome_assembly,_chromosome:_4	AUGUSTUS	gene	74131584	74133392	.	-	.	ID=g19927;
OY101443.1_Gymnocheta_viridis_genome_assembly,_chromosome:_4	AUGUSTUS	mRNA	74131584	74133392	1	-	.	ID=g19927.t1;Parent=g19927;
OY101443.1_Gymnocheta_viridis_genome_assembly,_chromosome:_4	AUGUSTUS	stop_codon	74131584	74131586	.	-	0	ID=g19927.t1.stop1;Parent=g19927.t1;
OY101443.1_Gymnocheta_viridis_genome_assembly,_chromosome:_4	AUGUSTUS	CDS	74131584	74132239	1	-	2	ID=g19927.t1.CDS1;Parent=g19927.t1;
OY101443.1_Gymnocheta_viridis_genome_assembly,_chromosome:_4	AUGUSTUS	exon	74131584	74132239	.	-	.	ID=g19927.t1.exon1;Parent=g19927.t1;
OY101443.1_Gymnocheta_viridis_genome_assembly,_chromosome:_4	AUGUSTUS	intron	74132240	74133160	1	-	.	ID=g19927.t1.intron1;Parent=g19927.t1;
OY101443.1_Gymnocheta_viridis_genome_assembly,_chromosome:_4	AUGUSTUS	CDS	74133161	74133392	1	-	0	ID=g19927.t1.CDS2;Parent=g19927.t1;
OY101443.1_Gymnocheta_viridis_genome_assembly,_chromosome:_4	AUGUSTUS	exon	74133161	74133392	.	-	.	ID=g19927.t1.exon2;Parent=g19927.t1;
OY101443.1_Gymnocheta_viridis_genome_assembly,_chromosome:_4	AUGUSTUS	start_codon	74133390	74133392	.	-	0	ID=g19927.t1.start1;Parent=g19927.t1;
OY101443.1_Gymnocheta_viridis_genome_assembly,_chromosome:_4	AUGUSTUS	gene	74155923	74159671	.	+	.	ID=g19928;
OY101443.1_Gymnocheta_viridis_genome_assembly,_chromosome:_4	AUGUSTUS	mRNA	74155923	74159671	0.98	+	.	ID=g19928.t1;Parent=g19928;
OY101443.1_Gymnocheta_viridis_genome_assembly,_chromosome:_4	AUGUSTUS	start_codon	74155923	74155925	.	+	0	ID=g19928.t1.start1;Parent=g19928.t1;
OY101443.1_Gymnocheta_viridis_genome_assembly,_chromosome:_4	AUGUSTUS	CDS	74155923	74155934	0.98	+	0	ID=g19928.t1.CDS1;Parent=g19928.t1;
OY101443.1_Gymnocheta_viridis_genome_assembly,_chromosome:_4	AUGUSTUS	exon	74155923	74155934	.	+	.	ID=g19928.t1.exon1;Parent=g19928.t1;
OY101443.1_Gymnocheta_viridis_genome_assembly,_chromosome:_4	AUGUSTUS	intron	74155935	74159311	0.99	+	.	ID=g19928.t1.intron1;Parent=g19928.t1;
OY101443.1_Gymnocheta_viridis_genome_assembly,_chromosome:_4	AUGUSTUS	CDS	74159312	74159671	1	+	0	ID=g19928.t1.CDS2;Parent=g19928.t1;
OY101443.1_Gymnocheta_viridis_genome_assembly,_chromosome:_4	AUGUSTUS	exon	74159312	74159671	.	+	.	ID=g19928.t1.exon2;Parent=g19928.t1;
OY101443.1_Gymnocheta_viridis_genome_assembly,_chromosome:_4	AUGUSTUS	stop_codon	74159669	74159671	.	+	0	ID=g19928.t1.stop1;Parent=g19928.t1;
OY101443.1_Gymnocheta_viridis_genome_assembly,_chromosome:_4	AUGUSTUS	gene	74165311	74176656	.	+	.	ID=g19929;
OY101443.1_Gymnocheta_viridis_genome_assembly,_chromosome:_4	AUGUSTUS	mRNA	74165311	74176656	0.96	+	.	ID=g19929.t1;Parent=g19929;
OY101443.1_Gymnocheta_viridis_genome_assembly,_chromosome:_4	AUGUSTUS	start_codon	74165311	74165313	.	+	0	ID=g19929.t1.start1;Parent=g19929.t1;
OY101443.1_Gymnocheta_viridis_genome_assembly,_chromosome:_4	AUGUSTUS	CDS	74165311	74165322	0.97	+	0	ID=g19929.t1.CDS1;Parent=g19929.t1;
OY101443.1_Gymnocheta_viridis_genome_assembly,_chromosome:_4	AUGUSTUS	exon	74165311	74165322	.	+	.	ID=g19929.t1.exon1;Parent=g19929.t1;
OY101443.1_Gymnocheta_viridis_genome_assembly,_chromosome:_4	AUGUSTUS	intron	74165323	74165545	0.97	+	.	ID=g19929.t1.intron1;Parent=g19929.t1;
OY101443.1_Gymnocheta_viridis_genome_assembly,_chromosome:_4	AUGUSTUS	CDS	74165546	74165884	0.99	+	0	ID=g19929.t1.CDS2;Parent=g19929.t1;
OY101443.1_Gymnocheta_viridis_genome_assembly,_chromosome:_4	AUGUSTUS	exon	74165546	74165884	.	+	.	ID=g19929.t1.exon2;Parent=g19929.t1;
OY101443.1_Gymnocheta_viridis_genome_assembly,_chromosome:_4	AUGUSTUS	intron	74165885	74176269	0.99	+	.	ID=g19929.t1.intron2;Parent=g19929.t1;
OY101443.1_Gymnocheta_viridis_genome_assembly,_chromosome:_4	AUGUSTUS	CDS	74176270	74176656	1	+	0	ID=g19929.t1.CDS3;Parent=g19929.t1;
OY101443.1_Gymnocheta_viridis_genome_assembly,_chromosome:_4	AUGUSTUS	exon	74176270	74176656	.	+	.	ID=g19929.t1.exon3;Parent=g19929.t1;
OY101443.1_Gymnocheta_viridis_genome_assembly,_chromosome:_4	AUGUSTUS	stop_codon	74176654	74176656	.	+	0	ID=g19929.t1.stop1;Parent=g19929.t1;
OY101443.1_Gymnocheta_viridis_genome_assembly,_chromosome:_4	AUGUSTUS	gene	74205670	74218484	.	+	.	ID=g19930;
OY101443.1_Gymnocheta_viridis_genome_assembly,_chromosome:_4	AUGUSTUS	mRNA	74205670	74218484	1	+	.	ID=g19930.t1;Parent=g19930;
OY101443.1_Gymnocheta_viridis_genome_assembly,_chromosome:_4	AUGUSTUS	start_codon	74205670	74205672	.	+	0	ID=g19930.t1.start1;Parent=g19930.t1;
OY101443.1_Gymnocheta_viridis_genome_assembly,_chromosome:_4	AUGUSTUS	CDS	74205670	74205690	1	+	0	ID=g19930.t1.CDS1;Parent=g19930.t1;
OY101443.1_Gymnocheta_viridis_genome_assembly,_chromosome:_4	AUGUSTUS	exon	74205670	74205690	.	+	.	ID=g19930.t1.exon1;Parent=g19930.t1;
OY101443.1_Gymnocheta_viridis_genome_assembly,_chromosome:_4	AUGUSTUS	intron	74205691	74218136	1	+	.	ID=g19930.t1.intron1;Parent=g19930.t1;
OY101443.1_Gymnocheta_viridis_genome_assembly,_chromosome:_4	AUGUSTUS	CDS	74218137	74218484	1	+	0	ID=g19930.t1.CDS2;Parent=g19930.t1;
OY101443.1_Gymnocheta_viridis_genome_assembly,_chromosome:_4	AUGUSTUS	exon	74218137	74218484	.	+	.	ID=g19930.t1.exon2;Parent=g19930.t1;
OY101443.1_Gymnocheta_viridis_genome_assembly,_chromosome:_4	AUGUSTUS	stop_codon	74218482	74218484	.	+	0	ID=g19930.t1.stop1;Parent=g19930.t1;
OY101443.1_Gymnocheta_viridis_genome_assembly,_chromosome:_4	AUGUSTUS	gene	74226646	74227777	.	+	.	ID=g19931;
OY101443.1_Gymnocheta_viridis_genome_assembly,_chromosome:_4	AUGUSTUS	mRNA	74226646	74227777	1	+	.	ID=g19931.t1;Parent=g19931;
OY101443.1_Gymnocheta_viridis_genome_assembly,_chromosome:_4	AUGUSTUS	start_codon	74226646	74226648	.	+	0	ID=g19931.t1.start1;Parent=g19931.t1;
OY101443.1_Gymnocheta_viridis_genome_assembly,_chromosome:_4	AUGUSTUS	CDS	74226646	74226654	1	+	0	ID=g19931.t1.CDS1;Parent=g19931.t1;
OY101443.1_Gymnocheta_viridis_genome_assembly,_chromosome:_4	AUGUSTUS	exon	74226646	74226654	.	+	.	ID=g19931.t1.exon1;Parent=g19931.t1;
OY101443.1_Gymnocheta_viridis_genome_assembly,_chromosome:_4	AUGUSTUS	intron	74226655	74227369	1	+	.	ID=g19931.t1.intron1;Parent=g19931.t1;
OY101443.1_Gymnocheta_viridis_genome_assembly,_chromosome:_4	AUGUSTUS	CDS	74227370	74227777	1	+	0	ID=g19931.t1.CDS2;Parent=g19931.t1;
OY101443.1_Gymnocheta_viridis_genome_assembly,_chromosome:_4	AUGUSTUS	exon	74227370	74227777	.	+	.	ID=g19931.t1.exon2;Parent=g19931.t1;
OY101443.1_Gymnocheta_viridis_genome_assembly,_chromosome:_4	AUGUSTUS	stop_codon	74227775	74227777	.	+	0	ID=g19931.t1.stop1;Parent=g19931.t1;
OY101443.1_Gymnocheta_viridis_genome_assembly,_chromosome:_4	AUGUSTUS	gene	74237708	74238433	.	-	.	ID=g19932;
OY101443.1_Gymnocheta_viridis_genome_assembly,_chromosome:_4	AUGUSTUS	mRNA	74237708	74238433	0.46	-	.	ID=g19932.t1;Parent=g19932;
OY101443.1_Gymnocheta_viridis_genome_assembly,_chromosome:_4	AUGUSTUS	stop_codon	74237708	74237710	.	-	0	ID=g19932.t1.stop1;Parent=g19932.t1;
OY101443.1_Gymnocheta_viridis_genome_assembly,_chromosome:_4	AUGUSTUS	CDS	74237708	74238019	1	-	0	ID=g19932.t1.CDS1;Parent=g19932.t1;
OY101443.1_Gymnocheta_viridis_genome_assembly,_chromosome:_4	AUGUSTUS	exon	74237708	74238019	.	-	.	ID=g19932.t1.exon1;Parent=g19932.t1;
OY101443.1_Gymnocheta_viridis_genome_assembly,_chromosome:_4	AUGUSTUS	intron	74238020	74238370	1	-	.	ID=g19932.t1.intron1;Parent=g19932.t1;
OY101443.1_Gymnocheta_viridis_genome_assembly,_chromosome:_4	AUGUSTUS	CDS	74238371	74238433	0.46	-	0	ID=g19932.t1.CDS2;Parent=g19932.t1;
OY101443.1_Gymnocheta_viridis_genome_assembly,_chromosome:_4	AUGUSTUS	exon	74238371	74238433	.	-	.	ID=g19932.t1.exon2;Parent=g19932.t1;
OY101443.1_Gymnocheta_viridis_genome_assembly,_chromosome:_4	AUGUSTUS	start_codon	74238431	74238433	.	-	0	ID=g19932.t1.start1;Parent=g19932.t1;
OY101443.1_Gymnocheta_viridis_genome_assembly,_chromosome:_4	AUGUSTUS	gene	74247078	74256155	.	+	.	ID=g19933;
OY101443.1_Gymnocheta_viridis_genome_assembly,_chromosome:_4	AUGUSTUS	mRNA	74247078	74256155	1	+	.	ID=g19933.t1;Parent=g19933;
OY101443.1_Gymnocheta_viridis_genome_assembly,_chromosome:_4	AUGUSTUS	start_codon	74247078	74247080	.	+	0	ID=g19933.t1.start1;Parent=g19933.t1;
OY101443.1_Gymnocheta_viridis_genome_assembly,_chromosome:_4	AUGUSTUS	CDS	74247078	74247188	1	+	0	ID=g19933.t1.CDS1;Parent=g19933.t1;
OY101443.1_Gymnocheta_viridis_genome_assembly,_chromosome:_4	AUGUSTUS	exon	74247078	74247188	.	+	.	ID=g19933.t1.exon1;Parent=g19933.t1;
OY101443.1_Gymnocheta_viridis_genome_assembly,_chromosome:_4	AUGUSTUS	intron	74247189	74247263	1	+	.	ID=g19933.t1.intron1;Parent=g19933.t1;
OY101443.1_Gymnocheta_viridis_genome_assembly,_chromosome:_4	AUGUSTUS	CDS	74247264	74247421	1	+	0	ID=g19933.t1.CDS2;Parent=g19933.t1;
OY101443.1_Gymnocheta_viridis_genome_assembly,_chromosome:_4	AUGUSTUS	exon	74247264	74247421	.	+	.	ID=g19933.t1.exon2;Parent=g19933.t1;
OY101443.1_Gymnocheta_viridis_genome_assembly,_chromosome:_4	AUGUSTUS	intron	74247422	74247474	1	+	.	ID=g19933.t1.intron2;Parent=g19933.t1;
OY101443.1_Gymnocheta_viridis_genome_assembly,_chromosome:_4	AUGUSTUS	CDS	74247475	74247616	1	+	1	ID=g19933.t1.CDS3;Parent=g19933.t1;
OY101443.1_Gymnocheta_viridis_genome_assembly,_chromosome:_4	AUGUSTUS	exon	74247475	74247616	.	+	.	ID=g19933.t1.exon3;Parent=g19933.t1;
OY101443.1_Gymnocheta_viridis_genome_assembly,_chromosome:_4	AUGUSTUS	intron	74247617	74247679	1	+	.	ID=g19933.t1.intron3;Parent=g19933.t1;
OY101443.1_Gymnocheta_viridis_genome_assembly,_chromosome:_4	AUGUSTUS	CDS	74247680	74247934	1	+	0	ID=g19933.t1.CDS4;Parent=g19933.t1;
OY101443.1_Gymnocheta_viridis_genome_assembly,_chromosome:_4	AUGUSTUS	exon	74247680	74247934	.	+	.	ID=g19933.t1.exon4;Parent=g19933.t1;
OY101443.1_Gymnocheta_viridis_genome_assembly,_chromosome:_4	AUGUSTUS	intron	74247935	74255126	1	+	.	ID=g19933.t1.intron4;Parent=g19933.t1;
OY101443.1_Gymnocheta_viridis_genome_assembly,_chromosome:_4	AUGUSTUS	CDS	74255127	74255423	1	+	0	ID=g19933.t1.CDS5;Parent=g19933.t1;
OY101443.1_Gymnocheta_viridis_genome_assembly,_chromosome:_4	AUGUSTUS	exon	74255127	74255423	.	+	.	ID=g19933.t1.exon5;Parent=g19933.t1;
OY101443.1_Gymnocheta_viridis_genome_assembly,_chromosome:_4	AUGUSTUS	intron	74255424	74255501	1	+	.	ID=g19933.t1.intron5;Parent=g19933.t1;
OY101443.1_Gymnocheta_viridis_genome_assembly,_chromosome:_4	AUGUSTUS	CDS	74255502	74255705	1	+	0	ID=g19933.t1.CDS6;Parent=g19933.t1;
OY101443.1_Gymnocheta_viridis_genome_assembly,_chromosome:_4	AUGUSTUS	exon	74255502	74255705	.	+	.	ID=g19933.t1.exon6;Parent=g19933.t1;
OY101443.1_Gymnocheta_viridis_genome_assembly,_chromosome:_4	AUGUSTUS	intron	74255706	74255773	1	+	.	ID=g19933.t1.intron6;Parent=g19933.t1;
OY101443.1_Gymnocheta_viridis_genome_assembly,_chromosome:_4	AUGUSTUS	CDS	74255774	74255952	1	+	0	ID=g19933.t1.CDS7;Parent=g19933.t1;
OY101443.1_Gymnocheta_viridis_genome_assembly,_chromosome:_4	AUGUSTUS	exon	74255774	74255952	.	+	.	ID=g19933.t1.exon7;Parent=g19933.t1;
OY101443.1_Gymnocheta_viridis_genome_assembly,_chromosome:_4	AUGUSTUS	intron	74255953	74256013	1	+	.	ID=g19933.t1.intron7;Parent=g19933.t1;
OY101443.1_Gymnocheta_viridis_genome_assembly,_chromosome:_4	AUGUSTUS	CDS	74256014	74256155	1	+	1	ID=g19933.t1.CDS8;Parent=g19933.t1;
OY101443.1_Gymnocheta_viridis_genome_assembly,_chromosome:_4	AUGUSTUS	exon	74256014	74256155	.	+	.	ID=g19933.t1.exon8;Parent=g19933.t1;
OY101443.1_Gymnocheta_viridis_genome_assembly,_chromosome:_4	AUGUSTUS	stop_codon	74256153	74256155	.	+	0	ID=g19933.t1.stop1;Parent=g19933.t1;
OY101443.1_Gymnocheta_viridis_genome_assembly,_chromosome:_4	AUGUSTUS	gene	74260407	74267665	.	-	.	ID=g19934;
OY101443.1_Gymnocheta_viridis_genome_assembly,_chromosome:_4	AUGUSTUS	mRNA	74260407	74267665	1	-	.	ID=g19934.t1;Parent=g19934;
OY101443.1_Gymnocheta_viridis_genome_assembly,_chromosome:_4	AUGUSTUS	stop_codon	74260407	74260409	.	-	0	ID=g19934.t1.stop1;Parent=g19934.t1;
OY101443.1_Gymnocheta_viridis_genome_assembly,_chromosome:_4	AUGUSTUS	CDS	74260407	74260548	1	-	1	ID=g19934.t1.CDS1;Parent=g19934.t1;
OY101443.1_Gymnocheta_viridis_genome_assembly,_chromosome:_4	AUGUSTUS	exon	74260407	74260548	.	-	.	ID=g19934.t1.exon1;Parent=g19934.t1;
OY101443.1_Gymnocheta_viridis_genome_assembly,_chromosome:_4	AUGUSTUS	intron	74260549	74260657	1	-	.	ID=g19934.t1.intron1;Parent=g19934.t1;
OY101443.1_Gymnocheta_viridis_genome_assembly,_chromosome:_4	AUGUSTUS	CDS	74260658	74260780	1	-	1	ID=g19934.t1.CDS2;Parent=g19934.t1;
OY101443.1_Gymnocheta_viridis_genome_assembly,_chromosome:_4	AUGUSTUS	exon	74260658	74260780	.	-	.	ID=g19934.t1.exon2;Parent=g19934.t1;
OY101443.1_Gymnocheta_viridis_genome_assembly,_chromosome:_4	AUGUSTUS	intron	74260781	74263112	1	-	.	ID=g19934.t1.intron2;Parent=g19934.t1;
OY101443.1_Gymnocheta_viridis_genome_assembly,_chromosome:_4	AUGUSTUS	CDS	74263113	74263777	1	-	0	ID=g19934.t1.CDS3;Parent=g19934.t1;
OY101443.1_Gymnocheta_viridis_genome_assembly,_chromosome:_4	AUGUSTUS	exon	74263113	74263777	.	-	.	ID=g19934.t1.exon3;Parent=g19934.t1;
OY101443.1_Gymnocheta_viridis_genome_assembly,_chromosome:_4	AUGUSTUS	intron	74263778	74263849	1	-	.	ID=g19934.t1.intron3;Parent=g19934.t1;
OY101443.1_Gymnocheta_viridis_genome_assembly,_chromosome:_4	AUGUSTUS	CDS	74263850	74264146	1	-	0	ID=g19934.t1.CDS4;Parent=g19934.t1;
OY101443.1_Gymnocheta_viridis_genome_assembly,_chromosome:_4	AUGUSTUS	exon	74263850	74264146	.	-	.	ID=g19934.t1.exon4;Parent=g19934.t1;
OY101443.1_Gymnocheta_viridis_genome_assembly,_chromosome:_4	AUGUSTUS	intron	74264147	74266433	1	-	.	ID=g19934.t1.intron4;Parent=g19934.t1;
OY101443.1_Gymnocheta_viridis_genome_assembly,_chromosome:_4	AUGUSTUS	CDS	74266434	74266617	1	-	1	ID=g19934.t1.CDS5;Parent=g19934.t1;
OY101443.1_Gymnocheta_viridis_genome_assembly,_chromosome:_4	AUGUSTUS	exon	74266434	74266617	.	-	.	ID=g19934.t1.exon5;Parent=g19934.t1;
OY101443.1_Gymnocheta_viridis_genome_assembly,_chromosome:_4	AUGUSTUS	intron	74266618	74267525	1	-	.	ID=g19934.t1.intron5;Parent=g19934.t1;
OY101443.1_Gymnocheta_viridis_genome_assembly,_chromosome:_4	AUGUSTUS	CDS	74267526	74267665	1	-	0	ID=g19934.t1.CDS6;Parent=g19934.t1;
OY101443.1_Gymnocheta_viridis_genome_assembly,_chromosome:_4	AUGUSTUS	exon	74267526	74267665	.	-	.	ID=g19934.t1.exon6;Parent=g19934.t1;
OY101443.1_Gymnocheta_viridis_genome_assembly,_chromosome:_4	AUGUSTUS	start_codon	74267663	74267665	.	-	0	ID=g19934.t1.start1;Parent=g19934.t1;
OY101443.1_Gymnocheta_viridis_genome_assembly,_chromosome:_4	AUGUSTUS	gene	74315611	74316607	.	-	.	ID=g19935;
OY101443.1_Gymnocheta_viridis_genome_assembly,_chromosome:_4	AUGUSTUS	mRNA	74315611	74316607	1	-	.	ID=g19935.t1;Parent=g19935;
OY101443.1_Gymnocheta_viridis_genome_assembly,_chromosome:_4	AUGUSTUS	stop_codon	74315611	74315613	.	-	0	ID=g19935.t1.stop1;Parent=g19935.t1;
OY101443.1_Gymnocheta_viridis_genome_assembly,_chromosome:_4	AUGUSTUS	CDS	74315611	74315704	1	-	1	ID=g19935.t1.CDS1;Parent=g19935.t1;
OY101443.1_Gymnocheta_viridis_genome_assembly,_chromosome:_4	AUGUSTUS	exon	74315611	74315704	.	-	.	ID=g19935.t1.exon1;Parent=g19935.t1;
OY101443.1_Gymnocheta_viridis_genome_assembly,_chromosome:_4	AUGUSTUS	intron	74315705	74315771	1	-	.	ID=g19935.t1.intron1;Parent=g19935.t1;
OY101443.1_Gymnocheta_viridis_genome_assembly,_chromosome:_4	AUGUSTUS	CDS	74315772	74316607	1	-	0	ID=g19935.t1.CDS2;Parent=g19935.t1;
OY101443.1_Gymnocheta_viridis_genome_assembly,_chromosome:_4	AUGUSTUS	exon	74315772	74316607	.	-	.	ID=g19935.t1.exon2;Parent=g19935.t1;
OY101443.1_Gymnocheta_viridis_genome_assembly,_chromosome:_4	AUGUSTUS	start_codon	74316605	74316607	.	-	0	ID=g19935.t1.start1;Parent=g19935.t1;
OY101443.1_Gymnocheta_viridis_genome_assembly,_chromosome:_4	AUGUSTUS	gene	74319198	74322488	.	-	.	ID=g19936;
OY101443.1_Gymnocheta_viridis_genome_assembly,_chromosome:_4	AUGUSTUS	mRNA	74319198	74322488	1	-	.	ID=g19936.t1;Parent=g19936;
OY101443.1_Gymnocheta_viridis_genome_assembly,_chromosome:_4	AUGUSTUS	stop_codon	74319198	74319200	.	-	0	ID=g19936.t1.stop1;Parent=g19936.t1;
OY101443.1_Gymnocheta_viridis_genome_assembly,_chromosome:_4	AUGUSTUS	CDS	74319198	74322488	1	-	0	ID=g19936.t1.CDS1;Parent=g19936.t1;
OY101443.1_Gymnocheta_viridis_genome_assembly,_chromosome:_4	AUGUSTUS	exon	74319198	74322488	.	-	.	ID=g19936.t1.exon1;Parent=g19936.t1;
OY101443.1_Gymnocheta_viridis_genome_assembly,_chromosome:_4	AUGUSTUS	start_codon	74322486	74322488	.	-	0	ID=g19936.t1.start1;Parent=g19936.t1;
OY101443.1_Gymnocheta_viridis_genome_assembly,_chromosome:_4	AUGUSTUS	gene	74325561	74327722	.	-	.	ID=g19937;
OY101443.1_Gymnocheta_viridis_genome_assembly,_chromosome:_4	AUGUSTUS	mRNA	74325561	74327722	0.83	-	.	ID=g19937.t1;Parent=g19937;
OY101443.1_Gymnocheta_viridis_genome_assembly,_chromosome:_4	AUGUSTUS	stop_codon	74325561	74325563	.	-	0	ID=g19937.t1.stop1;Parent=g19937.t1;
OY101443.1_Gymnocheta_viridis_genome_assembly,_chromosome:_4	AUGUSTUS	CDS	74325561	74325872	0.83	-	0	ID=g19937.t1.CDS1;Parent=g19937.t1;
OY101443.1_Gymnocheta_viridis_genome_assembly,_chromosome:_4	AUGUSTUS	exon	74325561	74325872	.	-	.	ID=g19937.t1.exon1;Parent=g19937.t1;
OY101443.1_Gymnocheta_viridis_genome_assembly,_chromosome:_4	AUGUSTUS	intron	74325873	74327389	0.83	-	.	ID=g19937.t1.intron1;Parent=g19937.t1;
OY101443.1_Gymnocheta_viridis_genome_assembly,_chromosome:_4	AUGUSTUS	CDS	74327390	74327722	1	-	0	ID=g19937.t1.CDS2;Parent=g19937.t1;
OY101443.1_Gymnocheta_viridis_genome_assembly,_chromosome:_4	AUGUSTUS	exon	74327390	74327722	.	-	.	ID=g19937.t1.exon2;Parent=g19937.t1;
OY101443.1_Gymnocheta_viridis_genome_assembly,_chromosome:_4	AUGUSTUS	start_codon	74327720	74327722	.	-	0	ID=g19937.t1.start1;Parent=g19937.t1;
OY101443.1_Gymnocheta_viridis_genome_assembly,_chromosome:_4	AUGUSTUS	gene	74328356	74331172	.	-	.	ID=g19938;
OY101443.1_Gymnocheta_viridis_genome_assembly,_chromosome:_4	AUGUSTUS	mRNA	74328356	74331172	0.66	-	.	ID=g19938.t1;Parent=g19938;
OY101443.1_Gymnocheta_viridis_genome_assembly,_chromosome:_4	AUGUSTUS	stop_codon	74328356	74328358	.	-	0	ID=g19938.t1.stop1;Parent=g19938.t1;
OY101443.1_Gymnocheta_viridis_genome_assembly,_chromosome:_4	AUGUSTUS	CDS	74328356	74328418	0.66	-	0	ID=g19938.t1.CDS1;Parent=g19938.t1;
OY101443.1_Gymnocheta_viridis_genome_assembly,_chromosome:_4	AUGUSTUS	exon	74328356	74328418	.	-	.	ID=g19938.t1.exon1;Parent=g19938.t1;
OY101443.1_Gymnocheta_viridis_genome_assembly,_chromosome:_4	AUGUSTUS	intron	74328419	74330681	0.66	-	.	ID=g19938.t1.intron1;Parent=g19938.t1;
OY101443.1_Gymnocheta_viridis_genome_assembly,_chromosome:_4	AUGUSTUS	CDS	74330682	74330771	0.93	-	0	ID=g19938.t1.CDS2;Parent=g19938.t1;
OY101443.1_Gymnocheta_viridis_genome_assembly,_chromosome:_4	AUGUSTUS	exon	74330682	74330771	.	-	.	ID=g19938.t1.exon2;Parent=g19938.t1;
OY101443.1_Gymnocheta_viridis_genome_assembly,_chromosome:_4	AUGUSTUS	intron	74330772	74330830	0.95	-	.	ID=g19938.t1.intron2;Parent=g19938.t1;
OY101443.1_Gymnocheta_viridis_genome_assembly,_chromosome:_4	AUGUSTUS	CDS	74330831	74331172	0.95	-	0	ID=g19938.t1.CDS3;Parent=g19938.t1;
OY101443.1_Gymnocheta_viridis_genome_assembly,_chromosome:_4	AUGUSTUS	exon	74330831	74331172	.	-	.	ID=g19938.t1.exon3;Parent=g19938.t1;
OY101443.1_Gymnocheta_viridis_genome_assembly,_chromosome:_4	AUGUSTUS	start_codon	74331170	74331172	.	-	0	ID=g19938.t1.start1;Parent=g19938.t1;
OY101443.1_Gymnocheta_viridis_genome_assembly,_chromosome:_4	AUGUSTUS	gene	74333068	74335189	.	+	.	ID=g19939;
OY101443.1_Gymnocheta_viridis_genome_assembly,_chromosome:_4	AUGUSTUS	mRNA	74333068	74335189	1	+	.	ID=g19939.t1;Parent=g19939;
OY101443.1_Gymnocheta_viridis_genome_assembly,_chromosome:_4	AUGUSTUS	start_codon	74333068	74333070	.	+	0	ID=g19939.t1.start1;Parent=g19939.t1;
OY101443.1_Gymnocheta_viridis_genome_assembly,_chromosome:_4	AUGUSTUS	CDS	74333068	74333102	1	+	0	ID=g19939.t1.CDS1;Parent=g19939.t1;
OY101443.1_Gymnocheta_viridis_genome_assembly,_chromosome:_4	AUGUSTUS	exon	74333068	74333102	.	+	.	ID=g19939.t1.exon1;Parent=g19939.t1;
OY101443.1_Gymnocheta_viridis_genome_assembly,_chromosome:_4	AUGUSTUS	intron	74333103	74333162	1	+	.	ID=g19939.t1.intron1;Parent=g19939.t1;
OY101443.1_Gymnocheta_viridis_genome_assembly,_chromosome:_4	AUGUSTUS	CDS	74333163	74333253	1	+	1	ID=g19939.t1.CDS2;Parent=g19939.t1;
OY101443.1_Gymnocheta_viridis_genome_assembly,_chromosome:_4	AUGUSTUS	exon	74333163	74333253	.	+	.	ID=g19939.t1.exon2;Parent=g19939.t1;
OY101443.1_Gymnocheta_viridis_genome_assembly,_chromosome:_4	AUGUSTUS	intron	74333254	74333306	1	+	.	ID=g19939.t1.intron2;Parent=g19939.t1;
OY101443.1_Gymnocheta_viridis_genome_assembly,_chromosome:_4	AUGUSTUS	CDS	74333307	74333519	1	+	0	ID=g19939.t1.CDS3;Parent=g19939.t1;
OY101443.1_Gymnocheta_viridis_genome_assembly,_chromosome:_4	AUGUSTUS	exon	74333307	74333519	.	+	.	ID=g19939.t1.exon3;Parent=g19939.t1;
OY101443.1_Gymnocheta_viridis_genome_assembly,_chromosome:_4	AUGUSTUS	intron	74333520	74334976	1	+	.	ID=g19939.t1.intron3;Parent=g19939.t1;
OY101443.1_Gymnocheta_viridis_genome_assembly,_chromosome:_4	AUGUSTUS	CDS	74334977	74335189	1	+	0	ID=g19939.t1.CDS4;Parent=g19939.t1;
OY101443.1_Gymnocheta_viridis_genome_assembly,_chromosome:_4	AUGUSTUS	exon	74334977	74335189	.	+	.	ID=g19939.t1.exon4;Parent=g19939.t1;
OY101443.1_Gymnocheta_viridis_genome_assembly,_chromosome:_4	AUGUSTUS	stop_codon	74335187	74335189	.	+	0	ID=g19939.t1.stop1;Parent=g19939.t1;
OY101443.1_Gymnocheta_viridis_genome_assembly,_chromosome:_4	AUGUSTUS	mRNA	74333068	74333600	1	+	.	ID=g19939.t2;Parent=g19939;
OY101443.1_Gymnocheta_viridis_genome_assembly,_chromosome:_4	AUGUSTUS	start_codon	74333068	74333070	.	+	0	ID=g19939.t2.start1;Parent=g19939.t2;
OY101443.1_Gymnocheta_viridis_genome_assembly,_chromosome:_4	AUGUSTUS	CDS	74333068	74333102	1	+	0	ID=g19939.t2.CDS1;Parent=g19939.t2;
OY101443.1_Gymnocheta_viridis_genome_assembly,_chromosome:_4	AUGUSTUS	exon	74333068	74333102	.	+	.	ID=g19939.t2.exon1;Parent=g19939.t2;
OY101443.1_Gymnocheta_viridis_genome_assembly,_chromosome:_4	AUGUSTUS	intron	74333103	74333162	1	+	.	ID=g19939.t2.intron1;Parent=g19939.t2;
OY101443.1_Gymnocheta_viridis_genome_assembly,_chromosome:_4	AUGUSTUS	CDS	74333163	74333253	1	+	1	ID=g19939.t2.CDS2;Parent=g19939.t2;
OY101443.1_Gymnocheta_viridis_genome_assembly,_chromosome:_4	AUGUSTUS	exon	74333163	74333253	.	+	.	ID=g19939.t2.exon2;Parent=g19939.t2;
OY101443.1_Gymnocheta_viridis_genome_assembly,_chromosome:_4	AUGUSTUS	intron	74333254	74333306	1	+	.	ID=g19939.t2.intron2;Parent=g19939.t2;
OY101443.1_Gymnocheta_viridis_genome_assembly,_chromosome:_4	AUGUSTUS	CDS	74333307	74333600	1	+	0	ID=g19939.t2.CDS3;Parent=g19939.t2;
OY101443.1_Gymnocheta_viridis_genome_assembly,_chromosome:_4	AUGUSTUS	exon	74333307	74333600	.	+	.	ID=g19939.t2.exon3;Parent=g19939.t2;
OY101443.1_Gymnocheta_viridis_genome_assembly,_chromosome:_4	AUGUSTUS	stop_codon	74333598	74333600	.	+	0	ID=g19939.t2.stop1;Parent=g19939.t2;
OY101443.1_Gymnocheta_viridis_genome_assembly,_chromosome:_4	AUGUSTUS	mRNA	74334977	74335189	0.5	+	.	ID=g19939.t3;Parent=g19939;
OY101443.1_Gymnocheta_viridis_genome_assembly,_chromosome:_4	AUGUSTUS	start_codon	74334977	74334979	.	+	0	ID=g19939.t3.start1;Parent=g19939.t3;
OY101443.1_Gymnocheta_viridis_genome_assembly,_chromosome:_4	AUGUSTUS	CDS	74334977	74335189	0.5	+	0	ID=g19939.t3.CDS1;Parent=g19939.t3;
OY101443.1_Gymnocheta_viridis_genome_assembly,_chromosome:_4	AUGUSTUS	exon	74334977	74335189	.	+	.	ID=g19939.t3.exon1;Parent=g19939.t3;
OY101443.1_Gymnocheta_viridis_genome_assembly,_chromosome:_4	AUGUSTUS	stop_codon	74335187	74335189	.	+	0	ID=g19939.t3.stop1;Parent=g19939.t3;
OY101443.1_Gymnocheta_viridis_genome_assembly,_chromosome:_4	AUGUSTUS	gene	74337098	74338258	.	-	.	ID=g19940;
OY101443.1_Gymnocheta_viridis_genome_assembly,_chromosome:_4	AUGUSTUS	mRNA	74337098	74338258	1	-	.	ID=g19940.t1;Parent=g19940;
OY101443.1_Gymnocheta_viridis_genome_assembly,_chromosome:_4	AUGUSTUS	stop_codon	74337098	74337100	.	-	0	ID=g19940.t1.stop1;Parent=g19940.t1;
OY101443.1_Gymnocheta_viridis_genome_assembly,_chromosome:_4	AUGUSTUS	CDS	74337098	74337763	1	-	0	ID=g19940.t1.CDS1;Parent=g19940.t1;
OY101443.1_Gymnocheta_viridis_genome_assembly,_chromosome:_4	AUGUSTUS	exon	74337098	74337763	.	-	.	ID=g19940.t1.exon1;Parent=g19940.t1;
OY101443.1_Gymnocheta_viridis_genome_assembly,_chromosome:_4	AUGUSTUS	intron	74337764	74337817	1	-	.	ID=g19940.t1.intron1;Parent=g19940.t1;
OY101443.1_Gymnocheta_viridis_genome_assembly,_chromosome:_4	AUGUSTUS	CDS	74337818	74338258	1	-	0	ID=g19940.t1.CDS2;Parent=g19940.t1;
OY101443.1_Gymnocheta_viridis_genome_assembly,_chromosome:_4	AUGUSTUS	exon	74337818	74338258	.	-	.	ID=g19940.t1.exon2;Parent=g19940.t1;
OY101443.1_Gymnocheta_viridis_genome_assembly,_chromosome:_4	AUGUSTUS	start_codon	74338256	74338258	.	-	0	ID=g19940.t1.start1;Parent=g19940.t1;
OY101443.1_Gymnocheta_viridis_genome_assembly,_chromosome:_4	AUGUSTUS	gene	74342944	74351179	.	-	.	ID=g19941;
OY101443.1_Gymnocheta_viridis_genome_assembly,_chromosome:_4	AUGUSTUS	mRNA	74342944	74351179	0.45	-	.	ID=g19941.t1;Parent=g19941;
OY101443.1_Gymnocheta_viridis_genome_assembly,_chromosome:_4	AUGUSTUS	stop_codon	74342944	74342946	.	-	0	ID=g19941.t1.stop1;Parent=g19941.t1;
OY101443.1_Gymnocheta_viridis_genome_assembly,_chromosome:_4	AUGUSTUS	CDS	74342944	74343725	1	-	2	ID=g19941.t1.CDS1;Parent=g19941.t1;
OY101443.1_Gymnocheta_viridis_genome_assembly,_chromosome:_4	AUGUSTUS	exon	74342944	74343725	.	-	.	ID=g19941.t1.exon1;Parent=g19941.t1;
OY101443.1_Gymnocheta_viridis_genome_assembly,_chromosome:_4	AUGUSTUS	intron	74343726	74343797	1	-	.	ID=g19941.t1.intron1;Parent=g19941.t1;
OY101443.1_Gymnocheta_viridis_genome_assembly,_chromosome:_4	AUGUSTUS	CDS	74343798	74343990	1	-	0	ID=g19941.t1.CDS2;Parent=g19941.t1;
OY101443.1_Gymnocheta_viridis_genome_assembly,_chromosome:_4	AUGUSTUS	exon	74343798	74343990	.	-	.	ID=g19941.t1.exon2;Parent=g19941.t1;
OY101443.1_Gymnocheta_viridis_genome_assembly,_chromosome:_4	AUGUSTUS	intron	74343991	74344932	1	-	.	ID=g19941.t1.intron2;Parent=g19941.t1;
OY101443.1_Gymnocheta_viridis_genome_assembly,_chromosome:_4	AUGUSTUS	CDS	74344933	74347684	1	-	1	ID=g19941.t1.CDS3;Parent=g19941.t1;
OY101443.1_Gymnocheta_viridis_genome_assembly,_chromosome:_4	AUGUSTUS	exon	74344933	74347684	.	-	.	ID=g19941.t1.exon3;Parent=g19941.t1;
OY101443.1_Gymnocheta_viridis_genome_assembly,_chromosome:_4	AUGUSTUS	intron	74347685	74351153	0.5	-	.	ID=g19941.t1.intron3;Parent=g19941.t1;
OY101443.1_Gymnocheta_viridis_genome_assembly,_chromosome:_4	AUGUSTUS	CDS	74351154	74351179	0.45	-	0	ID=g19941.t1.CDS4;Parent=g19941.t1;
OY101443.1_Gymnocheta_viridis_genome_assembly,_chromosome:_4	AUGUSTUS	exon	74351154	74351179	.	-	.	ID=g19941.t1.exon4;Parent=g19941.t1;
OY101443.1_Gymnocheta_viridis_genome_assembly,_chromosome:_4	AUGUSTUS	start_codon	74351177	74351179	.	-	0	ID=g19941.t1.start1;Parent=g19941.t1;
OY101443.1_Gymnocheta_viridis_genome_assembly,_chromosome:_4	AUGUSTUS	gene	74373294	74373670	.	-	.	ID=g19942;
OY101443.1_Gymnocheta_viridis_genome_assembly,_chromosome:_4	AUGUSTUS	mRNA	74373294	74373670	0.99	-	.	ID=g19942.t1;Parent=g19942;
OY101443.1_Gymnocheta_viridis_genome_assembly,_chromosome:_4	AUGUSTUS	stop_codon	74373294	74373296	.	-	0	ID=g19942.t1.stop1;Parent=g19942.t1;
OY101443.1_Gymnocheta_viridis_genome_assembly,_chromosome:_4	AUGUSTUS	CDS	74373294	74373502	0.99	-	2	ID=g19942.t1.CDS1;Parent=g19942.t1;
OY101443.1_Gymnocheta_viridis_genome_assembly,_chromosome:_4	AUGUSTUS	exon	74373294	74373502	.	-	.	ID=g19942.t1.exon1;Parent=g19942.t1;
OY101443.1_Gymnocheta_viridis_genome_assembly,_chromosome:_4	AUGUSTUS	intron	74373503	74373603	0.99	-	.	ID=g19942.t1.intron1;Parent=g19942.t1;
OY101443.1_Gymnocheta_viridis_genome_assembly,_chromosome:_4	AUGUSTUS	CDS	74373604	74373670	0.99	-	0	ID=g19942.t1.CDS2;Parent=g19942.t1;
OY101443.1_Gymnocheta_viridis_genome_assembly,_chromosome:_4	AUGUSTUS	exon	74373604	74373670	.	-	.	ID=g19942.t1.exon2;Parent=g19942.t1;
OY101443.1_Gymnocheta_viridis_genome_assembly,_chromosome:_4	AUGUSTUS	start_codon	74373668	74373670	.	-	0	ID=g19942.t1.start1;Parent=g19942.t1;
OY101443.1_Gymnocheta_viridis_genome_assembly,_chromosome:_4	AUGUSTUS	gene	74390355	74396803	.	-	.	ID=g19943;
OY101443.1_Gymnocheta_viridis_genome_assembly,_chromosome:_4	AUGUSTUS	mRNA	74390355	74396803	1	-	.	ID=g19943.t1;Parent=g19943;
OY101443.1_Gymnocheta_viridis_genome_assembly,_chromosome:_4	AUGUSTUS	stop_codon	74390355	74390357	.	-	0	ID=g19943.t1.stop1;Parent=g19943.t1;
OY101443.1_Gymnocheta_viridis_genome_assembly,_chromosome:_4	AUGUSTUS	CDS	74390355	74390585	1	-	0	ID=g19943.t1.CDS1;Parent=g19943.t1;
OY101443.1_Gymnocheta_viridis_genome_assembly,_chromosome:_4	AUGUSTUS	exon	74390355	74390585	.	-	.	ID=g19943.t1.exon1;Parent=g19943.t1;
OY101443.1_Gymnocheta_viridis_genome_assembly,_chromosome:_4	AUGUSTUS	intron	74390586	74392519	1	-	.	ID=g19943.t1.intron1;Parent=g19943.t1;
OY101443.1_Gymnocheta_viridis_genome_assembly,_chromosome:_4	AUGUSTUS	CDS	74392520	74396580	1	-	2	ID=g19943.t1.CDS2;Parent=g19943.t1;
OY101443.1_Gymnocheta_viridis_genome_assembly,_chromosome:_4	AUGUSTUS	exon	74392520	74396580	.	-	.	ID=g19943.t1.exon2;Parent=g19943.t1;
OY101443.1_Gymnocheta_viridis_genome_assembly,_chromosome:_4	AUGUSTUS	intron	74396581	74396652	1	-	.	ID=g19943.t1.intron2;Parent=g19943.t1;
OY101443.1_Gymnocheta_viridis_genome_assembly,_chromosome:_4	AUGUSTUS	CDS	74396653	74396803	1	-	0	ID=g19943.t1.CDS3;Parent=g19943.t1;
OY101443.1_Gymnocheta_viridis_genome_assembly,_chromosome:_4	AUGUSTUS	exon	74396653	74396803	.	-	.	ID=g19943.t1.exon3;Parent=g19943.t1;
OY101443.1_Gymnocheta_viridis_genome_assembly,_chromosome:_4	AUGUSTUS	start_codon	74396801	74396803	.	-	0	ID=g19943.t1.start1;Parent=g19943.t1;
OY101443.1_Gymnocheta_viridis_genome_assembly,_chromosome:_4	AUGUSTUS	gene	74398772	74399234	.	-	.	ID=g19944;
OY101443.1_Gymnocheta_viridis_genome_assembly,_chromosome:_4	AUGUSTUS	mRNA	74398772	74399234	1	-	.	ID=g19944.t1;Parent=g19944;
OY101443.1_Gymnocheta_viridis_genome_assembly,_chromosome:_4	AUGUSTUS	stop_codon	74398772	74398774	.	-	0	ID=g19944.t1.stop1;Parent=g19944.t1;
OY101443.1_Gymnocheta_viridis_genome_assembly,_chromosome:_4	AUGUSTUS	CDS	74398772	74398868	1	-	1	ID=g19944.t1.CDS1;Parent=g19944.t1;
OY101443.1_Gymnocheta_viridis_genome_assembly,_chromosome:_4	AUGUSTUS	exon	74398772	74398868	.	-	.	ID=g19944.t1.exon1;Parent=g19944.t1;
OY101443.1_Gymnocheta_viridis_genome_assembly,_chromosome:_4	AUGUSTUS	intron	74398869	74398959	1	-	.	ID=g19944.t1.intron1;Parent=g19944.t1;
OY101443.1_Gymnocheta_viridis_genome_assembly,_chromosome:_4	AUGUSTUS	CDS	74398960	74399234	1	-	0	ID=g19944.t1.CDS2;Parent=g19944.t1;
OY101443.1_Gymnocheta_viridis_genome_assembly,_chromosome:_4	AUGUSTUS	exon	74398960	74399234	.	-	.	ID=g19944.t1.exon2;Parent=g19944.t1;
OY101443.1_Gymnocheta_viridis_genome_assembly,_chromosome:_4	AUGUSTUS	start_codon	74399232	74399234	.	-	0	ID=g19944.t1.start1;Parent=g19944.t1;
OY101443.1_Gymnocheta_viridis_genome_assembly,_chromosome:_4	AUGUSTUS	gene	74408723	74413414	.	+	.	ID=g19945;
OY101443.1_Gymnocheta_viridis_genome_assembly,_chromosome:_4	AUGUSTUS	mRNA	74408723	74413414	0.71	+	.	ID=g19945.t1;Parent=g19945;
OY101443.1_Gymnocheta_viridis_genome_assembly,_chromosome:_4	AUGUSTUS	start_codon	74408723	74408725	.	+	0	ID=g19945.t1.start1;Parent=g19945.t1;
OY101443.1_Gymnocheta_viridis_genome_assembly,_chromosome:_4	AUGUSTUS	CDS	74408723	74408735	1	+	0	ID=g19945.t1.CDS1;Parent=g19945.t1;
OY101443.1_Gymnocheta_viridis_genome_assembly,_chromosome:_4	AUGUSTUS	exon	74408723	74408735	.	+	.	ID=g19945.t1.exon1;Parent=g19945.t1;
OY101443.1_Gymnocheta_viridis_genome_assembly,_chromosome:_4	AUGUSTUS	intron	74408736	74410386	0.71	+	.	ID=g19945.t1.intron1;Parent=g19945.t1;
OY101443.1_Gymnocheta_viridis_genome_assembly,_chromosome:_4	AUGUSTUS	CDS	74410387	74411306	0.71	+	2	ID=g19945.t1.CDS2;Parent=g19945.t1;
OY101443.1_Gymnocheta_viridis_genome_assembly,_chromosome:_4	AUGUSTUS	exon	74410387	74411306	.	+	.	ID=g19945.t1.exon2;Parent=g19945.t1;
OY101443.1_Gymnocheta_viridis_genome_assembly,_chromosome:_4	AUGUSTUS	intron	74411307	74411375	1	+	.	ID=g19945.t1.intron2;Parent=g19945.t1;
OY101443.1_Gymnocheta_viridis_genome_assembly,_chromosome:_4	AUGUSTUS	CDS	74411376	74411517	1	+	0	ID=g19945.t1.CDS3;Parent=g19945.t1;
OY101443.1_Gymnocheta_viridis_genome_assembly,_chromosome:_4	AUGUSTUS	exon	74411376	74411517	.	+	.	ID=g19945.t1.exon3;Parent=g19945.t1;
OY101443.1_Gymnocheta_viridis_genome_assembly,_chromosome:_4	AUGUSTUS	intron	74411518	74413274	1	+	.	ID=g19945.t1.intron3;Parent=g19945.t1;
OY101443.1_Gymnocheta_viridis_genome_assembly,_chromosome:_4	AUGUSTUS	CDS	74413275	74413414	1	+	2	ID=g19945.t1.CDS4;Parent=g19945.t1;
OY101443.1_Gymnocheta_viridis_genome_assembly,_chromosome:_4	AUGUSTUS	exon	74413275	74413414	.	+	.	ID=g19945.t1.exon4;Parent=g19945.t1;
OY101443.1_Gymnocheta_viridis_genome_assembly,_chromosome:_4	AUGUSTUS	stop_codon	74413412	74413414	.	+	0	ID=g19945.t1.stop1;Parent=g19945.t1;
OY101443.1_Gymnocheta_viridis_genome_assembly,_chromosome:_4	AUGUSTUS	gene	74419461	74437870	.	-	.	ID=g19946;
OY101443.1_Gymnocheta_viridis_genome_assembly,_chromosome:_4	AUGUSTUS	mRNA	74419461	74437870	0.72	-	.	ID=g19946.t1;Parent=g19946;
OY101443.1_Gymnocheta_viridis_genome_assembly,_chromosome:_4	AUGUSTUS	stop_codon	74419461	74419463	.	-	0	ID=g19946.t1.stop1;Parent=g19946.t1;
OY101443.1_Gymnocheta_viridis_genome_assembly,_chromosome:_4	AUGUSTUS	CDS	74419461	74419600	1	-	2	ID=g19946.t1.CDS1;Parent=g19946.t1;
OY101443.1_Gymnocheta_viridis_genome_assembly,_chromosome:_4	AUGUSTUS	exon	74419461	74419600	.	-	.	ID=g19946.t1.exon1;Parent=g19946.t1;
OY101443.1_Gymnocheta_viridis_genome_assembly,_chromosome:_4	AUGUSTUS	intron	74419601	74419922	1	-	.	ID=g19946.t1.intron1;Parent=g19946.t1;
OY101443.1_Gymnocheta_viridis_genome_assembly,_chromosome:_4	AUGUSTUS	CDS	74419923	74420064	1	-	0	ID=g19946.t1.CDS2;Parent=g19946.t1;
OY101443.1_Gymnocheta_viridis_genome_assembly,_chromosome:_4	AUGUSTUS	exon	74419923	74420064	.	-	.	ID=g19946.t1.exon2;Parent=g19946.t1;
OY101443.1_Gymnocheta_viridis_genome_assembly,_chromosome:_4	AUGUSTUS	intron	74420065	74420125	1	-	.	ID=g19946.t1.intron2;Parent=g19946.t1;
OY101443.1_Gymnocheta_viridis_genome_assembly,_chromosome:_4	AUGUSTUS	CDS	74420126	74421051	0.97	-	2	ID=g19946.t1.CDS3;Parent=g19946.t1;
OY101443.1_Gymnocheta_viridis_genome_assembly,_chromosome:_4	AUGUSTUS	exon	74420126	74421051	.	-	.	ID=g19946.t1.exon3;Parent=g19946.t1;
OY101443.1_Gymnocheta_viridis_genome_assembly,_chromosome:_4	AUGUSTUS	intron	74421052	74436941	0.97	-	.	ID=g19946.t1.intron3;Parent=g19946.t1;
OY101443.1_Gymnocheta_viridis_genome_assembly,_chromosome:_4	AUGUSTUS	CDS	74436942	74437083	0.99	-	0	ID=g19946.t1.CDS4;Parent=g19946.t1;
OY101443.1_Gymnocheta_viridis_genome_assembly,_chromosome:_4	AUGUSTUS	exon	74436942	74437083	.	-	.	ID=g19946.t1.exon4;Parent=g19946.t1;
OY101443.1_Gymnocheta_viridis_genome_assembly,_chromosome:_4	AUGUSTUS	intron	74437084	74437144	1	-	.	ID=g19946.t1.intron4;Parent=g19946.t1;
OY101443.1_Gymnocheta_viridis_genome_assembly,_chromosome:_4	AUGUSTUS	CDS	74437145	74437870	0.75	-	0	ID=g19946.t1.CDS5;Parent=g19946.t1;
OY101443.1_Gymnocheta_viridis_genome_assembly,_chromosome:_4	AUGUSTUS	exon	74437145	74437870	.	-	.	ID=g19946.t1.exon5;Parent=g19946.t1;
OY101443.1_Gymnocheta_viridis_genome_assembly,_chromosome:_4	AUGUSTUS	start_codon	74437868	74437870	.	-	0	ID=g19946.t1.start1;Parent=g19946.t1;
OY101443.1_Gymnocheta_viridis_genome_assembly,_chromosome:_4	AUGUSTUS	gene	74451093	74459152	.	-	.	ID=g19947;
OY101443.1_Gymnocheta_viridis_genome_assembly,_chromosome:_4	AUGUSTUS	mRNA	74451093	74459152	1	-	.	ID=g19947.t1;Parent=g19947;
OY101443.1_Gymnocheta_viridis_genome_assembly,_chromosome:_4	AUGUSTUS	stop_codon	74451093	74451095	.	-	0	ID=g19947.t1.stop1;Parent=g19947.t1;
OY101443.1_Gymnocheta_viridis_genome_assembly,_chromosome:_4	AUGUSTUS	CDS	74451093	74451238	1	-	2	ID=g19947.t1.CDS1;Parent=g19947.t1;
OY101443.1_Gymnocheta_viridis_genome_assembly,_chromosome:_4	AUGUSTUS	exon	74451093	74451238	.	-	.	ID=g19947.t1.exon1;Parent=g19947.t1;
OY101443.1_Gymnocheta_viridis_genome_assembly,_chromosome:_4	AUGUSTUS	intron	74451239	74455904	1	-	.	ID=g19947.t1.intron1;Parent=g19947.t1;
OY101443.1_Gymnocheta_viridis_genome_assembly,_chromosome:_4	AUGUSTUS	CDS	74455905	74456046	1	-	0	ID=g19947.t1.CDS2;Parent=g19947.t1;
OY101443.1_Gymnocheta_viridis_genome_assembly,_chromosome:_4	AUGUSTUS	exon	74455905	74456046	.	-	.	ID=g19947.t1.exon2;Parent=g19947.t1;
OY101443.1_Gymnocheta_viridis_genome_assembly,_chromosome:_4	AUGUSTUS	intron	74456047	74456132	1	-	.	ID=g19947.t1.intron2;Parent=g19947.t1;
OY101443.1_Gymnocheta_viridis_genome_assembly,_chromosome:_4	AUGUSTUS	CDS	74456133	74457097	1	-	2	ID=g19947.t1.CDS3;Parent=g19947.t1;
OY101443.1_Gymnocheta_viridis_genome_assembly,_chromosome:_4	AUGUSTUS	exon	74456133	74457097	.	-	.	ID=g19947.t1.exon3;Parent=g19947.t1;
OY101443.1_Gymnocheta_viridis_genome_assembly,_chromosome:_4	AUGUSTUS	intron	74457098	74459139	1	-	.	ID=g19947.t1.intron3;Parent=g19947.t1;
OY101443.1_Gymnocheta_viridis_genome_assembly,_chromosome:_4	AUGUSTUS	CDS	74459140	74459152	1	-	0	ID=g19947.t1.CDS4;Parent=g19947.t1;
OY101443.1_Gymnocheta_viridis_genome_assembly,_chromosome:_4	AUGUSTUS	exon	74459140	74459152	.	-	.	ID=g19947.t1.exon4;Parent=g19947.t1;
OY101443.1_Gymnocheta_viridis_genome_assembly,_chromosome:_4	AUGUSTUS	start_codon	74459150	74459152	.	-	0	ID=g19947.t1.start1;Parent=g19947.t1;
OY101443.1_Gymnocheta_viridis_genome_assembly,_chromosome:_4	AUGUSTUS	gene	74516155	74516709	.	+	.	ID=g19948;
OY101443.1_Gymnocheta_viridis_genome_assembly,_chromosome:_4	AUGUSTUS	mRNA	74516155	74516709	1	+	.	ID=g19948.t1;Parent=g19948;
OY101443.1_Gymnocheta_viridis_genome_assembly,_chromosome:_4	AUGUSTUS	start_codon	74516155	74516157	.	+	0	ID=g19948.t1.start1;Parent=g19948.t1;
OY101443.1_Gymnocheta_viridis_genome_assembly,_chromosome:_4	AUGUSTUS	CDS	74516155	74516709	1	+	0	ID=g19948.t1.CDS1;Parent=g19948.t1;
OY101443.1_Gymnocheta_viridis_genome_assembly,_chromosome:_4	AUGUSTUS	exon	74516155	74516709	.	+	.	ID=g19948.t1.exon1;Parent=g19948.t1;
OY101443.1_Gymnocheta_viridis_genome_assembly,_chromosome:_4	AUGUSTUS	stop_codon	74516707	74516709	.	+	0	ID=g19948.t1.stop1;Parent=g19948.t1;
OY101443.1_Gymnocheta_viridis_genome_assembly,_chromosome:_4	AUGUSTUS	gene	74564900	74565179	.	+	.	ID=g19949;
OY101443.1_Gymnocheta_viridis_genome_assembly,_chromosome:_4	AUGUSTUS	mRNA	74564900	74565179	0.59	+	.	ID=g19949.t1;Parent=g19949;
OY101443.1_Gymnocheta_viridis_genome_assembly,_chromosome:_4	AUGUSTUS	start_codon	74564900	74564902	.	+	0	ID=g19949.t1.start1;Parent=g19949.t1;
OY101443.1_Gymnocheta_viridis_genome_assembly,_chromosome:_4	AUGUSTUS	CDS	74564900	74565046	0.59	+	0	ID=g19949.t1.CDS1;Parent=g19949.t1;
OY101443.1_Gymnocheta_viridis_genome_assembly,_chromosome:_4	AUGUSTUS	exon	74564900	74565046	.	+	.	ID=g19949.t1.exon1;Parent=g19949.t1;
OY101443.1_Gymnocheta_viridis_genome_assembly,_chromosome:_4	AUGUSTUS	intron	74565047	74565116	0.65	+	.	ID=g19949.t1.intron1;Parent=g19949.t1;
OY101443.1_Gymnocheta_viridis_genome_assembly,_chromosome:_4	AUGUSTUS	CDS	74565117	74565179	0.65	+	0	ID=g19949.t1.CDS2;Parent=g19949.t1;
OY101443.1_Gymnocheta_viridis_genome_assembly,_chromosome:_4	AUGUSTUS	exon	74565117	74565179	.	+	.	ID=g19949.t1.exon2;Parent=g19949.t1;
OY101443.1_Gymnocheta_viridis_genome_assembly,_chromosome:_4	AUGUSTUS	stop_codon	74565177	74565179	.	+	0	ID=g19949.t1.stop1;Parent=g19949.t1;
OY101443.1_Gymnocheta_viridis_genome_assembly,_chromosome:_4	AUGUSTUS	gene	74701582	74702164	.	+	.	ID=g19950;
OY101443.1_Gymnocheta_viridis_genome_assembly,_chromosome:_4	AUGUSTUS	mRNA	74701582	74702164	0.56	+	.	ID=g19950.t1;Parent=g19950;
OY101443.1_Gymnocheta_viridis_genome_assembly,_chromosome:_4	AUGUSTUS	start_codon	74701582	74701584	.	+	0	ID=g19950.t1.start1;Parent=g19950.t1;
OY101443.1_Gymnocheta_viridis_genome_assembly,_chromosome:_4	AUGUSTUS	CDS	74701582	74701799	0.56	+	0	ID=g19950.t1.CDS1;Parent=g19950.t1;
OY101443.1_Gymnocheta_viridis_genome_assembly,_chromosome:_4	AUGUSTUS	exon	74701582	74701799	.	+	.	ID=g19950.t1.exon1;Parent=g19950.t1;
OY101443.1_Gymnocheta_viridis_genome_assembly,_chromosome:_4	AUGUSTUS	intron	74701800	74701968	0.56	+	.	ID=g19950.t1.intron1;Parent=g19950.t1;
OY101443.1_Gymnocheta_viridis_genome_assembly,_chromosome:_4	AUGUSTUS	CDS	74701969	74702164	0.56	+	1	ID=g19950.t1.CDS2;Parent=g19950.t1;
OY101443.1_Gymnocheta_viridis_genome_assembly,_chromosome:_4	AUGUSTUS	exon	74701969	74702164	.	+	.	ID=g19950.t1.exon2;Parent=g19950.t1;
OY101443.1_Gymnocheta_viridis_genome_assembly,_chromosome:_4	AUGUSTUS	stop_codon	74702162	74702164	.	+	0	ID=g19950.t1.stop1;Parent=g19950.t1;
OY101443.1_Gymnocheta_viridis_genome_assembly,_chromosome:_4	AUGUSTUS	gene	74722074	74732293	.	+	.	ID=g19951;
OY101443.1_Gymnocheta_viridis_genome_assembly,_chromosome:_4	AUGUSTUS	mRNA	74722074	74732293	0.7	+	.	ID=g19951.t1;Parent=g19951;
OY101443.1_Gymnocheta_viridis_genome_assembly,_chromosome:_4	AUGUSTUS	start_codon	74722074	74722076	.	+	0	ID=g19951.t1.start1;Parent=g19951.t1;
OY101443.1_Gymnocheta_viridis_genome_assembly,_chromosome:_4	AUGUSTUS	CDS	74722074	74722252	0.7	+	0	ID=g19951.t1.CDS1;Parent=g19951.t1;
OY101443.1_Gymnocheta_viridis_genome_assembly,_chromosome:_4	AUGUSTUS	exon	74722074	74722252	.	+	.	ID=g19951.t1.exon1;Parent=g19951.t1;
OY101443.1_Gymnocheta_viridis_genome_assembly,_chromosome:_4	AUGUSTUS	intron	74722253	74724627	0.7	+	.	ID=g19951.t1.intron1;Parent=g19951.t1;
OY101443.1_Gymnocheta_viridis_genome_assembly,_chromosome:_4	AUGUSTUS	CDS	74724628	74725653	0.93	+	1	ID=g19951.t1.CDS2;Parent=g19951.t1;
OY101443.1_Gymnocheta_viridis_genome_assembly,_chromosome:_4	AUGUSTUS	exon	74724628	74725653	.	+	.	ID=g19951.t1.exon2;Parent=g19951.t1;
OY101443.1_Gymnocheta_viridis_genome_assembly,_chromosome:_4	AUGUSTUS	intron	74725654	74725924	1	+	.	ID=g19951.t1.intron2;Parent=g19951.t1;
OY101443.1_Gymnocheta_viridis_genome_assembly,_chromosome:_4	AUGUSTUS	CDS	74725925	74726423	1	+	1	ID=g19951.t1.CDS3;Parent=g19951.t1;
OY101443.1_Gymnocheta_viridis_genome_assembly,_chromosome:_4	AUGUSTUS	exon	74725925	74726423	.	+	.	ID=g19951.t1.exon3;Parent=g19951.t1;
OY101443.1_Gymnocheta_viridis_genome_assembly,_chromosome:_4	AUGUSTUS	intron	74726424	74728589	1	+	.	ID=g19951.t1.intron3;Parent=g19951.t1;
OY101443.1_Gymnocheta_viridis_genome_assembly,_chromosome:_4	AUGUSTUS	CDS	74728590	74728721	1	+	0	ID=g19951.t1.CDS4;Parent=g19951.t1;
OY101443.1_Gymnocheta_viridis_genome_assembly,_chromosome:_4	AUGUSTUS	exon	74728590	74728721	.	+	.	ID=g19951.t1.exon4;Parent=g19951.t1;
OY101443.1_Gymnocheta_viridis_genome_assembly,_chromosome:_4	AUGUSTUS	intron	74728722	74728794	1	+	.	ID=g19951.t1.intron4;Parent=g19951.t1;
OY101443.1_Gymnocheta_viridis_genome_assembly,_chromosome:_4	AUGUSTUS	CDS	74728795	74728982	1	+	0	ID=g19951.t1.CDS5;Parent=g19951.t1;
OY101443.1_Gymnocheta_viridis_genome_assembly,_chromosome:_4	AUGUSTUS	exon	74728795	74728982	.	+	.	ID=g19951.t1.exon5;Parent=g19951.t1;
OY101443.1_Gymnocheta_viridis_genome_assembly,_chromosome:_4	AUGUSTUS	intron	74728983	74731845	1	+	.	ID=g19951.t1.intron5;Parent=g19951.t1;
OY101443.1_Gymnocheta_viridis_genome_assembly,_chromosome:_4	AUGUSTUS	CDS	74731846	74732032	1	+	1	ID=g19951.t1.CDS6;Parent=g19951.t1;
OY101443.1_Gymnocheta_viridis_genome_assembly,_chromosome:_4	AUGUSTUS	exon	74731846	74732032	.	+	.	ID=g19951.t1.exon6;Parent=g19951.t1;
OY101443.1_Gymnocheta_viridis_genome_assembly,_chromosome:_4	AUGUSTUS	intron	74732033	74732086	1	+	.	ID=g19951.t1.intron6;Parent=g19951.t1;
OY101443.1_Gymnocheta_viridis_genome_assembly,_chromosome:_4	AUGUSTUS	CDS	74732087	74732293	1	+	0	ID=g19951.t1.CDS7;Parent=g19951.t1;
OY101443.1_Gymnocheta_viridis_genome_assembly,_chromosome:_4	AUGUSTUS	exon	74732087	74732293	.	+	.	ID=g19951.t1.exon7;Parent=g19951.t1;
OY101443.1_Gymnocheta_viridis_genome_assembly,_chromosome:_4	AUGUSTUS	stop_codon	74732291	74732293	.	+	0	ID=g19951.t1.stop1;Parent=g19951.t1;
OY101443.1_Gymnocheta_viridis_genome_assembly,_chromosome:_4	AUGUSTUS	gene	74737010	74739157	.	-	.	ID=g19952;
OY101443.1_Gymnocheta_viridis_genome_assembly,_chromosome:_4	AUGUSTUS	mRNA	74737010	74739157	1	-	.	ID=g19952.t1;Parent=g19952;
OY101443.1_Gymnocheta_viridis_genome_assembly,_chromosome:_4	AUGUSTUS	stop_codon	74737010	74737012	.	-	0	ID=g19952.t1.stop1;Parent=g19952.t1;
OY101443.1_Gymnocheta_viridis_genome_assembly,_chromosome:_4	AUGUSTUS	CDS	74737010	74737120	1	-	0	ID=g19952.t1.CDS1;Parent=g19952.t1;
OY101443.1_Gymnocheta_viridis_genome_assembly,_chromosome:_4	AUGUSTUS	exon	74737010	74737120	.	-	.	ID=g19952.t1.exon1;Parent=g19952.t1;
OY101443.1_Gymnocheta_viridis_genome_assembly,_chromosome:_4	AUGUSTUS	intron	74737121	74737180	1	-	.	ID=g19952.t1.intron1;Parent=g19952.t1;
OY101443.1_Gymnocheta_viridis_genome_assembly,_chromosome:_4	AUGUSTUS	CDS	74737181	74737486	1	-	0	ID=g19952.t1.CDS2;Parent=g19952.t1;
OY101443.1_Gymnocheta_viridis_genome_assembly,_chromosome:_4	AUGUSTUS	exon	74737181	74737486	.	-	.	ID=g19952.t1.exon2;Parent=g19952.t1;
OY101443.1_Gymnocheta_viridis_genome_assembly,_chromosome:_4	AUGUSTUS	intron	74737487	74737994	1	-	.	ID=g19952.t1.intron2;Parent=g19952.t1;
OY101443.1_Gymnocheta_viridis_genome_assembly,_chromosome:_4	AUGUSTUS	CDS	74737995	74738913	1	-	1	ID=g19952.t1.CDS3;Parent=g19952.t1;
OY101443.1_Gymnocheta_viridis_genome_assembly,_chromosome:_4	AUGUSTUS	exon	74737995	74738913	.	-	.	ID=g19952.t1.exon3;Parent=g19952.t1;
OY101443.1_Gymnocheta_viridis_genome_assembly,_chromosome:_4	AUGUSTUS	intron	74738914	74738972	1	-	.	ID=g19952.t1.intron3;Parent=g19952.t1;
OY101443.1_Gymnocheta_viridis_genome_assembly,_chromosome:_4	AUGUSTUS	CDS	74738973	74739157	1	-	0	ID=g19952.t1.CDS4;Parent=g19952.t1;
OY101443.1_Gymnocheta_viridis_genome_assembly,_chromosome:_4	AUGUSTUS	exon	74738973	74739157	.	-	.	ID=g19952.t1.exon4;Parent=g19952.t1;
OY101443.1_Gymnocheta_viridis_genome_assembly,_chromosome:_4	AUGUSTUS	start_codon	74739155	74739157	.	-	0	ID=g19952.t1.start1;Parent=g19952.t1;
OY101443.1_Gymnocheta_viridis_genome_assembly,_chromosome:_4	AUGUSTUS	gene	74740016	74741275	.	+	.	ID=g19953;
OY101443.1_Gymnocheta_viridis_genome_assembly,_chromosome:_4	AUGUSTUS	mRNA	74740016	74741275	1	+	.	ID=g19953.t1;Parent=g19953;
OY101443.1_Gymnocheta_viridis_genome_assembly,_chromosome:_4	AUGUSTUS	start_codon	74740016	74740018	.	+	0	ID=g19953.t1.start1;Parent=g19953.t1;
OY101443.1_Gymnocheta_viridis_genome_assembly,_chromosome:_4	AUGUSTUS	CDS	74740016	74741275	1	+	0	ID=g19953.t1.CDS1;Parent=g19953.t1;
OY101443.1_Gymnocheta_viridis_genome_assembly,_chromosome:_4	AUGUSTUS	exon	74740016	74741275	.	+	.	ID=g19953.t1.exon1;Parent=g19953.t1;
OY101443.1_Gymnocheta_viridis_genome_assembly,_chromosome:_4	AUGUSTUS	stop_codon	74741273	74741275	.	+	0	ID=g19953.t1.stop1;Parent=g19953.t1;
OY101443.1_Gymnocheta_viridis_genome_assembly,_chromosome:_4	AUGUSTUS	gene	74741409	74742914	.	-	.	ID=g19954;
OY101443.1_Gymnocheta_viridis_genome_assembly,_chromosome:_4	AUGUSTUS	mRNA	74741409	74742914	1	-	.	ID=g19954.t1;Parent=g19954;
OY101443.1_Gymnocheta_viridis_genome_assembly,_chromosome:_4	AUGUSTUS	stop_codon	74741409	74741411	.	-	0	ID=g19954.t1.stop1;Parent=g19954.t1;
OY101443.1_Gymnocheta_viridis_genome_assembly,_chromosome:_4	AUGUSTUS	CDS	74741409	74742914	1	-	0	ID=g19954.t1.CDS1;Parent=g19954.t1;
OY101443.1_Gymnocheta_viridis_genome_assembly,_chromosome:_4	AUGUSTUS	exon	74741409	74742914	.	-	.	ID=g19954.t1.exon1;Parent=g19954.t1;
OY101443.1_Gymnocheta_viridis_genome_assembly,_chromosome:_4	AUGUSTUS	start_codon	74742912	74742914	.	-	0	ID=g19954.t1.start1;Parent=g19954.t1;
OY101443.1_Gymnocheta_viridis_genome_assembly,_chromosome:_4	AUGUSTUS	gene	74746575	74759976	.	+	.	ID=g19955;
OY101443.1_Gymnocheta_viridis_genome_assembly,_chromosome:_4	AUGUSTUS	mRNA	74746575	74759976	1	+	.	ID=g19955.t1;Parent=g19955;
OY101443.1_Gymnocheta_viridis_genome_assembly,_chromosome:_4	AUGUSTUS	start_codon	74746575	74746577	.	+	0	ID=g19955.t1.start1;Parent=g19955.t1;
OY101443.1_Gymnocheta_viridis_genome_assembly,_chromosome:_4	AUGUSTUS	CDS	74746575	74746721	1	+	0	ID=g19955.t1.CDS1;Parent=g19955.t1;
OY101443.1_Gymnocheta_viridis_genome_assembly,_chromosome:_4	AUGUSTUS	exon	74746575	74746721	.	+	.	ID=g19955.t1.exon1;Parent=g19955.t1;
OY101443.1_Gymnocheta_viridis_genome_assembly,_chromosome:_4	AUGUSTUS	intron	74746722	74757021	1	+	.	ID=g19955.t1.intron1;Parent=g19955.t1;
OY101443.1_Gymnocheta_viridis_genome_assembly,_chromosome:_4	AUGUSTUS	CDS	74757022	74757481	1	+	0	ID=g19955.t1.CDS2;Parent=g19955.t1;
OY101443.1_Gymnocheta_viridis_genome_assembly,_chromosome:_4	AUGUSTUS	exon	74757022	74757481	.	+	.	ID=g19955.t1.exon2;Parent=g19955.t1;
OY101443.1_Gymnocheta_viridis_genome_assembly,_chromosome:_4	AUGUSTUS	intron	74757482	74757553	1	+	.	ID=g19955.t1.intron2;Parent=g19955.t1;
OY101443.1_Gymnocheta_viridis_genome_assembly,_chromosome:_4	AUGUSTUS	CDS	74757554	74759433	1	+	2	ID=g19955.t1.CDS3;Parent=g19955.t1;
OY101443.1_Gymnocheta_viridis_genome_assembly,_chromosome:_4	AUGUSTUS	exon	74757554	74759433	.	+	.	ID=g19955.t1.exon3;Parent=g19955.t1;
OY101443.1_Gymnocheta_viridis_genome_assembly,_chromosome:_4	AUGUSTUS	intron	74759434	74759538	1	+	.	ID=g19955.t1.intron3;Parent=g19955.t1;
OY101443.1_Gymnocheta_viridis_genome_assembly,_chromosome:_4	AUGUSTUS	CDS	74759539	74759976	1	+	0	ID=g19955.t1.CDS4;Parent=g19955.t1;
OY101443.1_Gymnocheta_viridis_genome_assembly,_chromosome:_4	AUGUSTUS	exon	74759539	74759976	.	+	.	ID=g19955.t1.exon4;Parent=g19955.t1;
OY101443.1_Gymnocheta_viridis_genome_assembly,_chromosome:_4	AUGUSTUS	stop_codon	74759974	74759976	.	+	0	ID=g19955.t1.stop1;Parent=g19955.t1;
OY101443.1_Gymnocheta_viridis_genome_assembly,_chromosome:_4	AUGUSTUS	gene	74766816	74769467	.	-	.	ID=g19956;
OY101443.1_Gymnocheta_viridis_genome_assembly,_chromosome:_4	AUGUSTUS	mRNA	74766816	74769467	1	-	.	ID=g19956.t1;Parent=g19956;
OY101443.1_Gymnocheta_viridis_genome_assembly,_chromosome:_4	AUGUSTUS	stop_codon	74766816	74766818	.	-	0	ID=g19956.t1.stop1;Parent=g19956.t1;
OY101443.1_Gymnocheta_viridis_genome_assembly,_chromosome:_4	AUGUSTUS	CDS	74766816	74766971	1	-	0	ID=g19956.t1.CDS1;Parent=g19956.t1;
OY101443.1_Gymnocheta_viridis_genome_assembly,_chromosome:_4	AUGUSTUS	exon	74766816	74766971	.	-	.	ID=g19956.t1.exon1;Parent=g19956.t1;
OY101443.1_Gymnocheta_viridis_genome_assembly,_chromosome:_4	AUGUSTUS	intron	74766972	74767041	1	-	.	ID=g19956.t1.intron1;Parent=g19956.t1;
OY101443.1_Gymnocheta_viridis_genome_assembly,_chromosome:_4	AUGUSTUS	CDS	74767042	74767589	1	-	2	ID=g19956.t1.CDS2;Parent=g19956.t1;
OY101443.1_Gymnocheta_viridis_genome_assembly,_chromosome:_4	AUGUSTUS	exon	74767042	74767589	.	-	.	ID=g19956.t1.exon2;Parent=g19956.t1;
OY101443.1_Gymnocheta_viridis_genome_assembly,_chromosome:_4	AUGUSTUS	intron	74767590	74767657	1	-	.	ID=g19956.t1.intron2;Parent=g19956.t1;
OY101443.1_Gymnocheta_viridis_genome_assembly,_chromosome:_4	AUGUSTUS	CDS	74767658	74767820	1	-	0	ID=g19956.t1.CDS3;Parent=g19956.t1;
OY101443.1_Gymnocheta_viridis_genome_assembly,_chromosome:_4	AUGUSTUS	exon	74767658	74767820	.	-	.	ID=g19956.t1.exon3;Parent=g19956.t1;
OY101443.1_Gymnocheta_viridis_genome_assembly,_chromosome:_4	AUGUSTUS	intron	74767821	74768334	1	-	.	ID=g19956.t1.intron3;Parent=g19956.t1;
OY101443.1_Gymnocheta_viridis_genome_assembly,_chromosome:_4	AUGUSTUS	CDS	74768335	74768500	1	-	1	ID=g19956.t1.CDS4;Parent=g19956.t1;
OY101443.1_Gymnocheta_viridis_genome_assembly,_chromosome:_4	AUGUSTUS	exon	74768335	74768500	.	-	.	ID=g19956.t1.exon4;Parent=g19956.t1;
OY101443.1_Gymnocheta_viridis_genome_assembly,_chromosome:_4	AUGUSTUS	intron	74768501	74768566	1	-	.	ID=g19956.t1.intron4;Parent=g19956.t1;
OY101443.1_Gymnocheta_viridis_genome_assembly,_chromosome:_4	AUGUSTUS	CDS	74768567	74769011	1	-	2	ID=g19956.t1.CDS5;Parent=g19956.t1;
OY101443.1_Gymnocheta_viridis_genome_assembly,_chromosome:_4	AUGUSTUS	exon	74768567	74769011	.	-	.	ID=g19956.t1.exon5;Parent=g19956.t1;
OY101443.1_Gymnocheta_viridis_genome_assembly,_chromosome:_4	AUGUSTUS	intron	74769012	74769070	1	-	.	ID=g19956.t1.intron5;Parent=g19956.t1;
OY101443.1_Gymnocheta_viridis_genome_assembly,_chromosome:_4	AUGUSTUS	CDS	74769071	74769467	1	-	0	ID=g19956.t1.CDS6;Parent=g19956.t1;
OY101443.1_Gymnocheta_viridis_genome_assembly,_chromosome:_4	AUGUSTUS	exon	74769071	74769467	.	-	.	ID=g19956.t1.exon6;Parent=g19956.t1;
OY101443.1_Gymnocheta_viridis_genome_assembly,_chromosome:_4	AUGUSTUS	start_codon	74769465	74769467	.	-	0	ID=g19956.t1.start1;Parent=g19956.t1;
OY101443.1_Gymnocheta_viridis_genome_assembly,_chromosome:_4	AUGUSTUS	gene	74770471	74775314	.	+	.	ID=g19957;
OY101443.1_Gymnocheta_viridis_genome_assembly,_chromosome:_4	AUGUSTUS	mRNA	74770471	74775314	1	+	.	ID=g19957.t1;Parent=g19957;
OY101443.1_Gymnocheta_viridis_genome_assembly,_chromosome:_4	AUGUSTUS	start_codon	74770471	74770473	.	+	0	ID=g19957.t1.start1;Parent=g19957.t1;
OY101443.1_Gymnocheta_viridis_genome_assembly,_chromosome:_4	AUGUSTUS	CDS	74770471	74770557	1	+	0	ID=g19957.t1.CDS1;Parent=g19957.t1;
OY101443.1_Gymnocheta_viridis_genome_assembly,_chromosome:_4	AUGUSTUS	exon	74770471	74770557	.	+	.	ID=g19957.t1.exon1;Parent=g19957.t1;
OY101443.1_Gymnocheta_viridis_genome_assembly,_chromosome:_4	AUGUSTUS	intron	74770558	74770613	1	+	.	ID=g19957.t1.intron1;Parent=g19957.t1;
OY101443.1_Gymnocheta_viridis_genome_assembly,_chromosome:_4	AUGUSTUS	CDS	74770614	74770822	1	+	0	ID=g19957.t1.CDS2;Parent=g19957.t1;
OY101443.1_Gymnocheta_viridis_genome_assembly,_chromosome:_4	AUGUSTUS	exon	74770614	74770822	.	+	.	ID=g19957.t1.exon2;Parent=g19957.t1;
OY101443.1_Gymnocheta_viridis_genome_assembly,_chromosome:_4	AUGUSTUS	intron	74770823	74772287	1	+	.	ID=g19957.t1.intron2;Parent=g19957.t1;
OY101443.1_Gymnocheta_viridis_genome_assembly,_chromosome:_4	AUGUSTUS	CDS	74772288	74772417	1	+	1	ID=g19957.t1.CDS3;Parent=g19957.t1;
OY101443.1_Gymnocheta_viridis_genome_assembly,_chromosome:_4	AUGUSTUS	exon	74772288	74772417	.	+	.	ID=g19957.t1.exon3;Parent=g19957.t1;
OY101443.1_Gymnocheta_viridis_genome_assembly,_chromosome:_4	AUGUSTUS	intron	74772418	74772479	1	+	.	ID=g19957.t1.intron3;Parent=g19957.t1;
OY101443.1_Gymnocheta_viridis_genome_assembly,_chromosome:_4	AUGUSTUS	CDS	74772480	74772617	1	+	0	ID=g19957.t1.CDS4;Parent=g19957.t1;
OY101443.1_Gymnocheta_viridis_genome_assembly,_chromosome:_4	AUGUSTUS	exon	74772480	74772617	.	+	.	ID=g19957.t1.exon4;Parent=g19957.t1;
OY101443.1_Gymnocheta_viridis_genome_assembly,_chromosome:_4	AUGUSTUS	intron	74772618	74772675	1	+	.	ID=g19957.t1.intron4;Parent=g19957.t1;
OY101443.1_Gymnocheta_viridis_genome_assembly,_chromosome:_4	AUGUSTUS	CDS	74772676	74772846	1	+	0	ID=g19957.t1.CDS5;Parent=g19957.t1;
OY101443.1_Gymnocheta_viridis_genome_assembly,_chromosome:_4	AUGUSTUS	exon	74772676	74772846	.	+	.	ID=g19957.t1.exon5;Parent=g19957.t1;
OY101443.1_Gymnocheta_viridis_genome_assembly,_chromosome:_4	AUGUSTUS	intron	74772847	74772997	1	+	.	ID=g19957.t1.intron5;Parent=g19957.t1;
OY101443.1_Gymnocheta_viridis_genome_assembly,_chromosome:_4	AUGUSTUS	CDS	74772998	74773042	1	+	0	ID=g19957.t1.CDS6;Parent=g19957.t1;
OY101443.1_Gymnocheta_viridis_genome_assembly,_chromosome:_4	AUGUSTUS	exon	74772998	74773042	.	+	.	ID=g19957.t1.exon6;Parent=g19957.t1;
OY101443.1_Gymnocheta_viridis_genome_assembly,_chromosome:_4	AUGUSTUS	intron	74773043	74773111	1	+	.	ID=g19957.t1.intron6;Parent=g19957.t1;
OY101443.1_Gymnocheta_viridis_genome_assembly,_chromosome:_4	AUGUSTUS	CDS	74773112	74773419	1	+	0	ID=g19957.t1.CDS7;Parent=g19957.t1;
OY101443.1_Gymnocheta_viridis_genome_assembly,_chromosome:_4	AUGUSTUS	exon	74773112	74773419	.	+	.	ID=g19957.t1.exon7;Parent=g19957.t1;
OY101443.1_Gymnocheta_viridis_genome_assembly,_chromosome:_4	AUGUSTUS	intron	74773420	74774467	1	+	.	ID=g19957.t1.intron7;Parent=g19957.t1;
OY101443.1_Gymnocheta_viridis_genome_assembly,_chromosome:_4	AUGUSTUS	CDS	74774468	74774581	1	+	1	ID=g19957.t1.CDS8;Parent=g19957.t1;
OY101443.1_Gymnocheta_viridis_genome_assembly,_chromosome:_4	AUGUSTUS	exon	74774468	74774581	.	+	.	ID=g19957.t1.exon8;Parent=g19957.t1;
OY101443.1_Gymnocheta_viridis_genome_assembly,_chromosome:_4	AUGUSTUS	intron	74774582	74774656	1	+	.	ID=g19957.t1.intron8;Parent=g19957.t1;
OY101443.1_Gymnocheta_viridis_genome_assembly,_chromosome:_4	AUGUSTUS	CDS	74774657	74774859	1	+	1	ID=g19957.t1.CDS9;Parent=g19957.t1;
OY101443.1_Gymnocheta_viridis_genome_assembly,_chromosome:_4	AUGUSTUS	exon	74774657	74774859	.	+	.	ID=g19957.t1.exon9;Parent=g19957.t1;
OY101443.1_Gymnocheta_viridis_genome_assembly,_chromosome:_4	AUGUSTUS	intron	74774860	74774937	1	+	.	ID=g19957.t1.intron9;Parent=g19957.t1;
OY101443.1_Gymnocheta_viridis_genome_assembly,_chromosome:_4	AUGUSTUS	CDS	74774938	74775314	1	+	2	ID=g19957.t1.CDS10;Parent=g19957.t1;
OY101443.1_Gymnocheta_viridis_genome_assembly,_chromosome:_4	AUGUSTUS	exon	74774938	74775314	.	+	.	ID=g19957.t1.exon10;Parent=g19957.t1;
OY101443.1_Gymnocheta_viridis_genome_assembly,_chromosome:_4	AUGUSTUS	stop_codon	74775312	74775314	.	+	0	ID=g19957.t1.stop1;Parent=g19957.t1;
OY101443.1_Gymnocheta_viridis_genome_assembly,_chromosome:_4	AUGUSTUS	gene	74871986	74874026	.	+	.	ID=g19958;
OY101443.1_Gymnocheta_viridis_genome_assembly,_chromosome:_4	AUGUSTUS	mRNA	74871986	74874026	1	+	.	ID=g19958.t1;Parent=g19958;
OY101443.1_Gymnocheta_viridis_genome_assembly,_chromosome:_4	AUGUSTUS	start_codon	74871986	74871988	.	+	0	ID=g19958.t1.start1;Parent=g19958.t1;
OY101443.1_Gymnocheta_viridis_genome_assembly,_chromosome:_4	AUGUSTUS	CDS	74871986	74872083	1	+	0	ID=g19958.t1.CDS1;Parent=g19958.t1;
OY101443.1_Gymnocheta_viridis_genome_assembly,_chromosome:_4	AUGUSTUS	exon	74871986	74872083	.	+	.	ID=g19958.t1.exon1;Parent=g19958.t1;
OY101443.1_Gymnocheta_viridis_genome_assembly,_chromosome:_4	AUGUSTUS	intron	74872084	74873089	1	+	.	ID=g19958.t1.intron1;Parent=g19958.t1;
OY101443.1_Gymnocheta_viridis_genome_assembly,_chromosome:_4	AUGUSTUS	CDS	74873090	74874026	1	+	1	ID=g19958.t1.CDS2;Parent=g19958.t1;
OY101443.1_Gymnocheta_viridis_genome_assembly,_chromosome:_4	AUGUSTUS	exon	74873090	74874026	.	+	.	ID=g19958.t1.exon2;Parent=g19958.t1;
OY101443.1_Gymnocheta_viridis_genome_assembly,_chromosome:_4	AUGUSTUS	stop_codon	74874024	74874026	.	+	0	ID=g19958.t1.stop1;Parent=g19958.t1;
OY101443.1_Gymnocheta_viridis_genome_assembly,_chromosome:_4	AUGUSTUS	gene	74909171	74926676	.	+	.	ID=g19959;
OY101443.1_Gymnocheta_viridis_genome_assembly,_chromosome:_4	AUGUSTUS	mRNA	74909171	74926676	1	+	.	ID=g19959.t1;Parent=g19959;
OY101443.1_Gymnocheta_viridis_genome_assembly,_chromosome:_4	AUGUSTUS	start_codon	74909171	74909173	.	+	0	ID=g19959.t1.start1;Parent=g19959.t1;
OY101443.1_Gymnocheta_viridis_genome_assembly,_chromosome:_4	AUGUSTUS	CDS	74909171	74909218	1	+	0	ID=g19959.t1.CDS1;Parent=g19959.t1;
OY101443.1_Gymnocheta_viridis_genome_assembly,_chromosome:_4	AUGUSTUS	exon	74909171	74909218	.	+	.	ID=g19959.t1.exon1;Parent=g19959.t1;
OY101443.1_Gymnocheta_viridis_genome_assembly,_chromosome:_4	AUGUSTUS	intron	74909219	74915644	1	+	.	ID=g19959.t1.intron1;Parent=g19959.t1;
OY101443.1_Gymnocheta_viridis_genome_assembly,_chromosome:_4	AUGUSTUS	CDS	74915645	74915926	1	+	0	ID=g19959.t1.CDS2;Parent=g19959.t1;
OY101443.1_Gymnocheta_viridis_genome_assembly,_chromosome:_4	AUGUSTUS	exon	74915645	74915926	.	+	.	ID=g19959.t1.exon2;Parent=g19959.t1;
OY101443.1_Gymnocheta_viridis_genome_assembly,_chromosome:_4	AUGUSTUS	intron	74915927	74915991	1	+	.	ID=g19959.t1.intron2;Parent=g19959.t1;
OY101443.1_Gymnocheta_viridis_genome_assembly,_chromosome:_4	AUGUSTUS	CDS	74915992	74916154	1	+	0	ID=g19959.t1.CDS3;Parent=g19959.t1;
OY101443.1_Gymnocheta_viridis_genome_assembly,_chromosome:_4	AUGUSTUS	exon	74915992	74916154	.	+	.	ID=g19959.t1.exon3;Parent=g19959.t1;
OY101443.1_Gymnocheta_viridis_genome_assembly,_chromosome:_4	AUGUSTUS	intron	74916155	74920325	1	+	.	ID=g19959.t1.intron3;Parent=g19959.t1;
OY101443.1_Gymnocheta_viridis_genome_assembly,_chromosome:_4	AUGUSTUS	CDS	74920326	74920865	1	+	2	ID=g19959.t1.CDS4;Parent=g19959.t1;
OY101443.1_Gymnocheta_viridis_genome_assembly,_chromosome:_4	AUGUSTUS	exon	74920326	74920865	.	+	.	ID=g19959.t1.exon4;Parent=g19959.t1;
OY101443.1_Gymnocheta_viridis_genome_assembly,_chromosome:_4	AUGUSTUS	intron	74920866	74923658	1	+	.	ID=g19959.t1.intron4;Parent=g19959.t1;
OY101443.1_Gymnocheta_viridis_genome_assembly,_chromosome:_4	AUGUSTUS	CDS	74923659	74924324	1	+	2	ID=g19959.t1.CDS5;Parent=g19959.t1;
OY101443.1_Gymnocheta_viridis_genome_assembly,_chromosome:_4	AUGUSTUS	exon	74923659	74924324	.	+	.	ID=g19959.t1.exon5;Parent=g19959.t1;
OY101443.1_Gymnocheta_viridis_genome_assembly,_chromosome:_4	AUGUSTUS	intron	74924325	74926173	1	+	.	ID=g19959.t1.intron5;Parent=g19959.t1;
OY101443.1_Gymnocheta_viridis_genome_assembly,_chromosome:_4	AUGUSTUS	CDS	74926174	74926324	1	+	2	ID=g19959.t1.CDS6;Parent=g19959.t1;
OY101443.1_Gymnocheta_viridis_genome_assembly,_chromosome:_4	AUGUSTUS	exon	74926174	74926324	.	+	.	ID=g19959.t1.exon6;Parent=g19959.t1;
OY101443.1_Gymnocheta_viridis_genome_assembly,_chromosome:_4	AUGUSTUS	intron	74926325	74926522	1	+	.	ID=g19959.t1.intron6;Parent=g19959.t1;
OY101443.1_Gymnocheta_viridis_genome_assembly,_chromosome:_4	AUGUSTUS	CDS	74926523	74926676	1	+	1	ID=g19959.t1.CDS7;Parent=g19959.t1;
OY101443.1_Gymnocheta_viridis_genome_assembly,_chromosome:_4	AUGUSTUS	exon	74926523	74926676	.	+	.	ID=g19959.t1.exon7;Parent=g19959.t1;
OY101443.1_Gymnocheta_viridis_genome_assembly,_chromosome:_4	AUGUSTUS	stop_codon	74926674	74926676	.	+	0	ID=g19959.t1.stop1;Parent=g19959.t1;
OY101443.1_Gymnocheta_viridis_genome_assembly,_chromosome:_4	AUGUSTUS	gene	74931681	74932948	.	+	.	ID=g19960;
OY101443.1_Gymnocheta_viridis_genome_assembly,_chromosome:_4	AUGUSTUS	mRNA	74931681	74932948	1	+	.	ID=g19960.t1;Parent=g19960;
OY101443.1_Gymnocheta_viridis_genome_assembly,_chromosome:_4	AUGUSTUS	start_codon	74931681	74931683	.	+	0	ID=g19960.t1.start1;Parent=g19960.t1;
OY101443.1_Gymnocheta_viridis_genome_assembly,_chromosome:_4	AUGUSTUS	CDS	74931681	74932101	1	+	0	ID=g19960.t1.CDS1;Parent=g19960.t1;
OY101443.1_Gymnocheta_viridis_genome_assembly,_chromosome:_4	AUGUSTUS	exon	74931681	74932101	.	+	.	ID=g19960.t1.exon1;Parent=g19960.t1;
OY101443.1_Gymnocheta_viridis_genome_assembly,_chromosome:_4	AUGUSTUS	intron	74932102	74932163	1	+	.	ID=g19960.t1.intron1;Parent=g19960.t1;
OY101443.1_Gymnocheta_viridis_genome_assembly,_chromosome:_4	AUGUSTUS	CDS	74932164	74932948	1	+	2	ID=g19960.t1.CDS2;Parent=g19960.t1;
OY101443.1_Gymnocheta_viridis_genome_assembly,_chromosome:_4	AUGUSTUS	exon	74932164	74932948	.	+	.	ID=g19960.t1.exon2;Parent=g19960.t1;
OY101443.1_Gymnocheta_viridis_genome_assembly,_chromosome:_4	AUGUSTUS	stop_codon	74932946	74932948	.	+	0	ID=g19960.t1.stop1;Parent=g19960.t1;
OY101443.1_Gymnocheta_viridis_genome_assembly,_chromosome:_4	AUGUSTUS	gene	74936716	74937621	.	-	.	ID=g19961;
OY101443.1_Gymnocheta_viridis_genome_assembly,_chromosome:_4	AUGUSTUS	mRNA	74936716	74937621	1	-	.	ID=g19961.t1;Parent=g19961;
OY101443.1_Gymnocheta_viridis_genome_assembly,_chromosome:_4	AUGUSTUS	stop_codon	74936716	74936718	.	-	0	ID=g19961.t1.stop1;Parent=g19961.t1;
OY101443.1_Gymnocheta_viridis_genome_assembly,_chromosome:_4	AUGUSTUS	CDS	74936716	74936983	1	-	1	ID=g19961.t1.CDS1;Parent=g19961.t1;
OY101443.1_Gymnocheta_viridis_genome_assembly,_chromosome:_4	AUGUSTUS	exon	74936716	74936983	.	-	.	ID=g19961.t1.exon1;Parent=g19961.t1;
OY101443.1_Gymnocheta_viridis_genome_assembly,_chromosome:_4	AUGUSTUS	intron	74936984	74937409	1	-	.	ID=g19961.t1.intron1;Parent=g19961.t1;
OY101443.1_Gymnocheta_viridis_genome_assembly,_chromosome:_4	AUGUSTUS	CDS	74937410	74937621	1	-	0	ID=g19961.t1.CDS2;Parent=g19961.t1;
OY101443.1_Gymnocheta_viridis_genome_assembly,_chromosome:_4	AUGUSTUS	exon	74937410	74937621	.	-	.	ID=g19961.t1.exon2;Parent=g19961.t1;
OY101443.1_Gymnocheta_viridis_genome_assembly,_chromosome:_4	AUGUSTUS	start_codon	74937619	74937621	.	-	0	ID=g19961.t1.start1;Parent=g19961.t1;
OY101443.1_Gymnocheta_viridis_genome_assembly,_chromosome:_4	AUGUSTUS	gene	74942571	74943063	.	+	.	ID=g19962;
OY101443.1_Gymnocheta_viridis_genome_assembly,_chromosome:_4	AUGUSTUS	mRNA	74942571	74943063	1	+	.	ID=g19962.t1;Parent=g19962;
OY101443.1_Gymnocheta_viridis_genome_assembly,_chromosome:_4	AUGUSTUS	start_codon	74942571	74942573	.	+	0	ID=g19962.t1.start1;Parent=g19962.t1;
OY101443.1_Gymnocheta_viridis_genome_assembly,_chromosome:_4	AUGUSTUS	CDS	74942571	74942842	1	+	0	ID=g19962.t1.CDS1;Parent=g19962.t1;
OY101443.1_Gymnocheta_viridis_genome_assembly,_chromosome:_4	AUGUSTUS	exon	74942571	74942842	.	+	.	ID=g19962.t1.exon1;Parent=g19962.t1;
OY101443.1_Gymnocheta_viridis_genome_assembly,_chromosome:_4	AUGUSTUS	intron	74942843	74942915	1	+	.	ID=g19962.t1.intron1;Parent=g19962.t1;
OY101443.1_Gymnocheta_viridis_genome_assembly,_chromosome:_4	AUGUSTUS	CDS	74942916	74943063	1	+	1	ID=g19962.t1.CDS2;Parent=g19962.t1;
OY101443.1_Gymnocheta_viridis_genome_assembly,_chromosome:_4	AUGUSTUS	exon	74942916	74943063	.	+	.	ID=g19962.t1.exon2;Parent=g19962.t1;
OY101443.1_Gymnocheta_viridis_genome_assembly,_chromosome:_4	AUGUSTUS	stop_codon	74943061	74943063	.	+	0	ID=g19962.t1.stop1;Parent=g19962.t1;
OY101443.1_Gymnocheta_viridis_genome_assembly,_chromosome:_4	AUGUSTUS	gene	74948175	74948721	.	-	.	ID=g19963;
OY101443.1_Gymnocheta_viridis_genome_assembly,_chromosome:_4	AUGUSTUS	mRNA	74948175	74948721	1	-	.	ID=g19963.t1;Parent=g19963;
OY101443.1_Gymnocheta_viridis_genome_assembly,_chromosome:_4	AUGUSTUS	stop_codon	74948175	74948177	.	-	0	ID=g19963.t1.stop1;Parent=g19963.t1;
OY101443.1_Gymnocheta_viridis_genome_assembly,_chromosome:_4	AUGUSTUS	CDS	74948175	74948301	1	-	1	ID=g19963.t1.CDS1;Parent=g19963.t1;
OY101443.1_Gymnocheta_viridis_genome_assembly,_chromosome:_4	AUGUSTUS	exon	74948175	74948301	.	-	.	ID=g19963.t1.exon1;Parent=g19963.t1;
OY101443.1_Gymnocheta_viridis_genome_assembly,_chromosome:_4	AUGUSTUS	intron	74948302	74948374	1	-	.	ID=g19963.t1.intron1;Parent=g19963.t1;
OY101443.1_Gymnocheta_viridis_genome_assembly,_chromosome:_4	AUGUSTUS	CDS	74948375	74948721	1	-	0	ID=g19963.t1.CDS2;Parent=g19963.t1;
OY101443.1_Gymnocheta_viridis_genome_assembly,_chromosome:_4	AUGUSTUS	exon	74948375	74948721	.	-	.	ID=g19963.t1.exon2;Parent=g19963.t1;
OY101443.1_Gymnocheta_viridis_genome_assembly,_chromosome:_4	AUGUSTUS	start_codon	74948719	74948721	.	-	0	ID=g19963.t1.start1;Parent=g19963.t1;
OY101443.1_Gymnocheta_viridis_genome_assembly,_chromosome:_4	AUGUSTUS	gene	74952624	74953725	.	-	.	ID=g19964;
OY101443.1_Gymnocheta_viridis_genome_assembly,_chromosome:_4	AUGUSTUS	mRNA	74952624	74953725	1	-	.	ID=g19964.t1;Parent=g19964;
OY101443.1_Gymnocheta_viridis_genome_assembly,_chromosome:_4	AUGUSTUS	stop_codon	74952624	74952626	.	-	0	ID=g19964.t1.stop1;Parent=g19964.t1;
OY101443.1_Gymnocheta_viridis_genome_assembly,_chromosome:_4	AUGUSTUS	CDS	74952624	74952797	1	-	0	ID=g19964.t1.CDS1;Parent=g19964.t1;
OY101443.1_Gymnocheta_viridis_genome_assembly,_chromosome:_4	AUGUSTUS	exon	74952624	74952797	.	-	.	ID=g19964.t1.exon1;Parent=g19964.t1;
OY101443.1_Gymnocheta_viridis_genome_assembly,_chromosome:_4	AUGUSTUS	intron	74952798	74953551	1	-	.	ID=g19964.t1.intron1;Parent=g19964.t1;
OY101443.1_Gymnocheta_viridis_genome_assembly,_chromosome:_4	AUGUSTUS	CDS	74953552	74953725	1	-	0	ID=g19964.t1.CDS2;Parent=g19964.t1;
OY101443.1_Gymnocheta_viridis_genome_assembly,_chromosome:_4	AUGUSTUS	exon	74953552	74953725	.	-	.	ID=g19964.t1.exon2;Parent=g19964.t1;
OY101443.1_Gymnocheta_viridis_genome_assembly,_chromosome:_4	AUGUSTUS	start_codon	74953723	74953725	.	-	0	ID=g19964.t1.start1;Parent=g19964.t1;
OY101443.1_Gymnocheta_viridis_genome_assembly,_chromosome:_4	AUGUSTUS	gene	74956872	74957434	.	-	.	ID=g19965;
OY101443.1_Gymnocheta_viridis_genome_assembly,_chromosome:_4	AUGUSTUS	mRNA	74956872	74957434	1	-	.	ID=g19965.t1;Parent=g19965;
OY101443.1_Gymnocheta_viridis_genome_assembly,_chromosome:_4	AUGUSTUS	stop_codon	74956872	74956874	.	-	0	ID=g19965.t1.stop1;Parent=g19965.t1;
OY101443.1_Gymnocheta_viridis_genome_assembly,_chromosome:_4	AUGUSTUS	CDS	74956872	74957124	1	-	1	ID=g19965.t1.CDS1;Parent=g19965.t1;
OY101443.1_Gymnocheta_viridis_genome_assembly,_chromosome:_4	AUGUSTUS	exon	74956872	74957124	.	-	.	ID=g19965.t1.exon1;Parent=g19965.t1;
OY101443.1_Gymnocheta_viridis_genome_assembly,_chromosome:_4	AUGUSTUS	intron	74957125	74957225	1	-	.	ID=g19965.t1.intron1;Parent=g19965.t1;
OY101443.1_Gymnocheta_viridis_genome_assembly,_chromosome:_4	AUGUSTUS	CDS	74957226	74957434	1	-	0	ID=g19965.t1.CDS2;Parent=g19965.t1;
OY101443.1_Gymnocheta_viridis_genome_assembly,_chromosome:_4	AUGUSTUS	exon	74957226	74957434	.	-	.	ID=g19965.t1.exon2;Parent=g19965.t1;
OY101443.1_Gymnocheta_viridis_genome_assembly,_chromosome:_4	AUGUSTUS	start_codon	74957432	74957434	.	-	0	ID=g19965.t1.start1;Parent=g19965.t1;
OY101443.1_Gymnocheta_viridis_genome_assembly,_chromosome:_4	AUGUSTUS	gene	74962505	74962873	.	-	.	ID=g19966;
OY101443.1_Gymnocheta_viridis_genome_assembly,_chromosome:_4	AUGUSTUS	mRNA	74962505	74962873	1	-	.	ID=g19966.t1;Parent=g19966;
OY101443.1_Gymnocheta_viridis_genome_assembly,_chromosome:_4	AUGUSTUS	stop_codon	74962505	74962507	.	-	0	ID=g19966.t1.stop1;Parent=g19966.t1;
OY101443.1_Gymnocheta_viridis_genome_assembly,_chromosome:_4	AUGUSTUS	CDS	74962505	74962873	1	-	0	ID=g19966.t1.CDS1;Parent=g19966.t1;
OY101443.1_Gymnocheta_viridis_genome_assembly,_chromosome:_4	AUGUSTUS	exon	74962505	74962873	.	-	.	ID=g19966.t1.exon1;Parent=g19966.t1;
OY101443.1_Gymnocheta_viridis_genome_assembly,_chromosome:_4	AUGUSTUS	start_codon	74962871	74962873	.	-	0	ID=g19966.t1.start1;Parent=g19966.t1;
OY101443.1_Gymnocheta_viridis_genome_assembly,_chromosome:_4	AUGUSTUS	gene	74970832	74973333	.	-	.	ID=g19967;
OY101443.1_Gymnocheta_viridis_genome_assembly,_chromosome:_4	AUGUSTUS	mRNA	74970832	74973333	1	-	.	ID=g19967.t1;Parent=g19967;
OY101443.1_Gymnocheta_viridis_genome_assembly,_chromosome:_4	AUGUSTUS	stop_codon	74970832	74970834	.	-	0	ID=g19967.t1.stop1;Parent=g19967.t1;
OY101443.1_Gymnocheta_viridis_genome_assembly,_chromosome:_4	AUGUSTUS	CDS	74970832	74970949	1	-	1	ID=g19967.t1.CDS1;Parent=g19967.t1;
OY101443.1_Gymnocheta_viridis_genome_assembly,_chromosome:_4	AUGUSTUS	exon	74970832	74970949	.	-	.	ID=g19967.t1.exon1;Parent=g19967.t1;
OY101443.1_Gymnocheta_viridis_genome_assembly,_chromosome:_4	AUGUSTUS	intron	74970950	74973013	1	-	.	ID=g19967.t1.intron1;Parent=g19967.t1;
OY101443.1_Gymnocheta_viridis_genome_assembly,_chromosome:_4	AUGUSTUS	CDS	74973014	74973333	1	-	0	ID=g19967.t1.CDS2;Parent=g19967.t1;
OY101443.1_Gymnocheta_viridis_genome_assembly,_chromosome:_4	AUGUSTUS	exon	74973014	74973333	.	-	.	ID=g19967.t1.exon2;Parent=g19967.t1;
OY101443.1_Gymnocheta_viridis_genome_assembly,_chromosome:_4	AUGUSTUS	start_codon	74973331	74973333	.	-	0	ID=g19967.t1.start1;Parent=g19967.t1;
OY101443.1_Gymnocheta_viridis_genome_assembly,_chromosome:_4	AUGUSTUS	gene	74983135	74983368	.	+	.	ID=g19968;
OY101443.1_Gymnocheta_viridis_genome_assembly,_chromosome:_4	AUGUSTUS	mRNA	74983135	74983368	1	+	.	ID=g19968.t1;Parent=g19968;
OY101443.1_Gymnocheta_viridis_genome_assembly,_chromosome:_4	AUGUSTUS	start_codon	74983135	74983137	.	+	0	ID=g19968.t1.start1;Parent=g19968.t1;
OY101443.1_Gymnocheta_viridis_genome_assembly,_chromosome:_4	AUGUSTUS	CDS	74983135	74983368	1	+	0	ID=g19968.t1.CDS1;Parent=g19968.t1;
OY101443.1_Gymnocheta_viridis_genome_assembly,_chromosome:_4	AUGUSTUS	exon	74983135	74983368	.	+	.	ID=g19968.t1.exon1;Parent=g19968.t1;
OY101443.1_Gymnocheta_viridis_genome_assembly,_chromosome:_4	AUGUSTUS	stop_codon	74983366	74983368	.	+	0	ID=g19968.t1.stop1;Parent=g19968.t1;
OY101443.1_Gymnocheta_viridis_genome_assembly,_chromosome:_4	AUGUSTUS	gene	74990542	75000528	.	+	.	ID=g19969;
OY101443.1_Gymnocheta_viridis_genome_assembly,_chromosome:_4	AUGUSTUS	mRNA	74990542	75000528	1	+	.	ID=g19969.t1;Parent=g19969;
OY101443.1_Gymnocheta_viridis_genome_assembly,_chromosome:_4	AUGUSTUS	start_codon	74990542	74990544	.	+	0	ID=g19969.t1.start1;Parent=g19969.t1;
OY101443.1_Gymnocheta_viridis_genome_assembly,_chromosome:_4	AUGUSTUS	CDS	74990542	74990810	1	+	0	ID=g19969.t1.CDS1;Parent=g19969.t1;
OY101443.1_Gymnocheta_viridis_genome_assembly,_chromosome:_4	AUGUSTUS	exon	74990542	74990810	.	+	.	ID=g19969.t1.exon1;Parent=g19969.t1;
OY101443.1_Gymnocheta_viridis_genome_assembly,_chromosome:_4	AUGUSTUS	intron	74990811	75000425	1	+	.	ID=g19969.t1.intron1;Parent=g19969.t1;
OY101443.1_Gymnocheta_viridis_genome_assembly,_chromosome:_4	AUGUSTUS	CDS	75000426	75000528	1	+	1	ID=g19969.t1.CDS2;Parent=g19969.t1;
OY101443.1_Gymnocheta_viridis_genome_assembly,_chromosome:_4	AUGUSTUS	exon	75000426	75000528	.	+	.	ID=g19969.t1.exon2;Parent=g19969.t1;
OY101443.1_Gymnocheta_viridis_genome_assembly,_chromosome:_4	AUGUSTUS	stop_codon	75000526	75000528	.	+	0	ID=g19969.t1.stop1;Parent=g19969.t1;
OY101443.1_Gymnocheta_viridis_genome_assembly,_chromosome:_4	AUGUSTUS	mRNA	74991559	75000528	1	+	.	ID=g19969.t2;Parent=g19969;
OY101443.1_Gymnocheta_viridis_genome_assembly,_chromosome:_4	AUGUSTUS	start_codon	74991559	74991561	.	+	0	ID=g19969.t2.start1;Parent=g19969.t2;
OY101443.1_Gymnocheta_viridis_genome_assembly,_chromosome:_4	AUGUSTUS	CDS	74991559	74991884	1	+	0	ID=g19969.t2.CDS1;Parent=g19969.t2;
OY101443.1_Gymnocheta_viridis_genome_assembly,_chromosome:_4	AUGUSTUS	exon	74991559	74991884	.	+	.	ID=g19969.t2.exon1;Parent=g19969.t2;
OY101443.1_Gymnocheta_viridis_genome_assembly,_chromosome:_4	AUGUSTUS	intron	74991885	75000425	1	+	.	ID=g19969.t2.intron1;Parent=g19969.t2;
OY101443.1_Gymnocheta_viridis_genome_assembly,_chromosome:_4	AUGUSTUS	CDS	75000426	75000528	1	+	1	ID=g19969.t2.CDS2;Parent=g19969.t2;
OY101443.1_Gymnocheta_viridis_genome_assembly,_chromosome:_4	AUGUSTUS	exon	75000426	75000528	.	+	.	ID=g19969.t2.exon2;Parent=g19969.t2;
OY101443.1_Gymnocheta_viridis_genome_assembly,_chromosome:_4	AUGUSTUS	stop_codon	75000526	75000528	.	+	0	ID=g19969.t2.stop1;Parent=g19969.t2;
OY101443.1_Gymnocheta_viridis_genome_assembly,_chromosome:_4	AUGUSTUS	gene	75002662	75009470	.	-	.	ID=g19970;
OY101443.1_Gymnocheta_viridis_genome_assembly,_chromosome:_4	AUGUSTUS	mRNA	75002662	75009470	1	-	.	ID=g19970.t1;Parent=g19970;
OY101443.1_Gymnocheta_viridis_genome_assembly,_chromosome:_4	AUGUSTUS	stop_codon	75002662	75002664	.	-	0	ID=g19970.t1.stop1;Parent=g19970.t1;
OY101443.1_Gymnocheta_viridis_genome_assembly,_chromosome:_4	AUGUSTUS	CDS	75002662	75002831	1	-	2	ID=g19970.t1.CDS1;Parent=g19970.t1;
OY101443.1_Gymnocheta_viridis_genome_assembly,_chromosome:_4	AUGUSTUS	exon	75002662	75002831	.	-	.	ID=g19970.t1.exon1;Parent=g19970.t1;
OY101443.1_Gymnocheta_viridis_genome_assembly,_chromosome:_4	AUGUSTUS	intron	75002832	75002909	1	-	.	ID=g19970.t1.intron1;Parent=g19970.t1;
OY101443.1_Gymnocheta_viridis_genome_assembly,_chromosome:_4	AUGUSTUS	CDS	75002910	75003330	1	-	0	ID=g19970.t1.CDS2;Parent=g19970.t1;
OY101443.1_Gymnocheta_viridis_genome_assembly,_chromosome:_4	AUGUSTUS	exon	75002910	75003330	.	-	.	ID=g19970.t1.exon2;Parent=g19970.t1;
OY101443.1_Gymnocheta_viridis_genome_assembly,_chromosome:_4	AUGUSTUS	intron	75003331	75003608	1	-	.	ID=g19970.t1.intron2;Parent=g19970.t1;
OY101443.1_Gymnocheta_viridis_genome_assembly,_chromosome:_4	AUGUSTUS	CDS	75003609	75003743	1	-	0	ID=g19970.t1.CDS3;Parent=g19970.t1;
OY101443.1_Gymnocheta_viridis_genome_assembly,_chromosome:_4	AUGUSTUS	exon	75003609	75003743	.	-	.	ID=g19970.t1.exon3;Parent=g19970.t1;
OY101443.1_Gymnocheta_viridis_genome_assembly,_chromosome:_4	AUGUSTUS	intron	75003744	75005965	1	-	.	ID=g19970.t1.intron3;Parent=g19970.t1;
OY101443.1_Gymnocheta_viridis_genome_assembly,_chromosome:_4	AUGUSTUS	CDS	75005966	75006080	1	-	1	ID=g19970.t1.CDS4;Parent=g19970.t1;
OY101443.1_Gymnocheta_viridis_genome_assembly,_chromosome:_4	AUGUSTUS	exon	75005966	75006080	.	-	.	ID=g19970.t1.exon4;Parent=g19970.t1;
OY101443.1_Gymnocheta_viridis_genome_assembly,_chromosome:_4	AUGUSTUS	intron	75006081	75006135	1	-	.	ID=g19970.t1.intron4;Parent=g19970.t1;
OY101443.1_Gymnocheta_viridis_genome_assembly,_chromosome:_4	AUGUSTUS	CDS	75006136	75006205	1	-	2	ID=g19970.t1.CDS5;Parent=g19970.t1;
OY101443.1_Gymnocheta_viridis_genome_assembly,_chromosome:_4	AUGUSTUS	exon	75006136	75006205	.	-	.	ID=g19970.t1.exon5;Parent=g19970.t1;
OY101443.1_Gymnocheta_viridis_genome_assembly,_chromosome:_4	AUGUSTUS	intron	75006206	75007169	1	-	.	ID=g19970.t1.intron5;Parent=g19970.t1;
OY101443.1_Gymnocheta_viridis_genome_assembly,_chromosome:_4	AUGUSTUS	CDS	75007170	75007355	1	-	2	ID=g19970.t1.CDS6;Parent=g19970.t1;
OY101443.1_Gymnocheta_viridis_genome_assembly,_chromosome:_4	AUGUSTUS	exon	75007170	75007355	.	-	.	ID=g19970.t1.exon6;Parent=g19970.t1;
OY101443.1_Gymnocheta_viridis_genome_assembly,_chromosome:_4	AUGUSTUS	intron	75007356	75008752	1	-	.	ID=g19970.t1.intron6;Parent=g19970.t1;
OY101443.1_Gymnocheta_viridis_genome_assembly,_chromosome:_4	AUGUSTUS	CDS	75008753	75008956	1	-	2	ID=g19970.t1.CDS7;Parent=g19970.t1;
OY101443.1_Gymnocheta_viridis_genome_assembly,_chromosome:_4	AUGUSTUS	exon	75008753	75008956	.	-	.	ID=g19970.t1.exon7;Parent=g19970.t1;
OY101443.1_Gymnocheta_viridis_genome_assembly,_chromosome:_4	AUGUSTUS	intron	75008957	75009286	1	-	.	ID=g19970.t1.intron7;Parent=g19970.t1;
OY101443.1_Gymnocheta_viridis_genome_assembly,_chromosome:_4	AUGUSTUS	CDS	75009287	75009470	1	-	0	ID=g19970.t1.CDS8;Parent=g19970.t1;
OY101443.1_Gymnocheta_viridis_genome_assembly,_chromosome:_4	AUGUSTUS	exon	75009287	75009470	.	-	.	ID=g19970.t1.exon8;Parent=g19970.t1;
OY101443.1_Gymnocheta_viridis_genome_assembly,_chromosome:_4	AUGUSTUS	start_codon	75009468	75009470	.	-	0	ID=g19970.t1.start1;Parent=g19970.t1;
OY101443.1_Gymnocheta_viridis_genome_assembly,_chromosome:_4	AUGUSTUS	gene	75023231	75025654	.	-	.	ID=g19971;
OY101443.1_Gymnocheta_viridis_genome_assembly,_chromosome:_4	AUGUSTUS	mRNA	75023231	75025654	1	-	.	ID=g19971.t1;Parent=g19971;
OY101443.1_Gymnocheta_viridis_genome_assembly,_chromosome:_4	AUGUSTUS	stop_codon	75023231	75023233	.	-	0	ID=g19971.t1.stop1;Parent=g19971.t1;
OY101443.1_Gymnocheta_viridis_genome_assembly,_chromosome:_4	AUGUSTUS	CDS	75023231	75023391	1	-	2	ID=g19971.t1.CDS1;Parent=g19971.t1;
OY101443.1_Gymnocheta_viridis_genome_assembly,_chromosome:_4	AUGUSTUS	exon	75023231	75023391	.	-	.	ID=g19971.t1.exon1;Parent=g19971.t1;
OY101443.1_Gymnocheta_viridis_genome_assembly,_chromosome:_4	AUGUSTUS	intron	75023392	75023459	1	-	.	ID=g19971.t1.intron1;Parent=g19971.t1;
OY101443.1_Gymnocheta_viridis_genome_assembly,_chromosome:_4	AUGUSTUS	CDS	75023460	75023880	1	-	0	ID=g19971.t1.CDS2;Parent=g19971.t1;
OY101443.1_Gymnocheta_viridis_genome_assembly,_chromosome:_4	AUGUSTUS	exon	75023460	75023880	.	-	.	ID=g19971.t1.exon2;Parent=g19971.t1;
OY101443.1_Gymnocheta_viridis_genome_assembly,_chromosome:_4	AUGUSTUS	intron	75023881	75023952	1	-	.	ID=g19971.t1.intron2;Parent=g19971.t1;
OY101443.1_Gymnocheta_viridis_genome_assembly,_chromosome:_4	AUGUSTUS	CDS	75023953	75024090	1	-	0	ID=g19971.t1.CDS3;Parent=g19971.t1;
OY101443.1_Gymnocheta_viridis_genome_assembly,_chromosome:_4	AUGUSTUS	exon	75023953	75024090	.	-	.	ID=g19971.t1.exon3;Parent=g19971.t1;
OY101443.1_Gymnocheta_viridis_genome_assembly,_chromosome:_4	AUGUSTUS	intron	75024091	75024526	1	-	.	ID=g19971.t1.intron3;Parent=g19971.t1;
OY101443.1_Gymnocheta_viridis_genome_assembly,_chromosome:_4	AUGUSTUS	CDS	75024527	75024641	1	-	1	ID=g19971.t1.CDS4;Parent=g19971.t1;
OY101443.1_Gymnocheta_viridis_genome_assembly,_chromosome:_4	AUGUSTUS	exon	75024527	75024641	.	-	.	ID=g19971.t1.exon4;Parent=g19971.t1;
OY101443.1_Gymnocheta_viridis_genome_assembly,_chromosome:_4	AUGUSTUS	intron	75024642	75024699	1	-	.	ID=g19971.t1.intron4;Parent=g19971.t1;
OY101443.1_Gymnocheta_viridis_genome_assembly,_chromosome:_4	AUGUSTUS	CDS	75024700	75024769	1	-	2	ID=g19971.t1.CDS5;Parent=g19971.t1;
OY101443.1_Gymnocheta_viridis_genome_assembly,_chromosome:_4	AUGUSTUS	exon	75024700	75024769	.	-	.	ID=g19971.t1.exon5;Parent=g19971.t1;
OY101443.1_Gymnocheta_viridis_genome_assembly,_chromosome:_4	AUGUSTUS	intron	75024770	75024951	1	-	.	ID=g19971.t1.intron5;Parent=g19971.t1;
OY101443.1_Gymnocheta_viridis_genome_assembly,_chromosome:_4	AUGUSTUS	CDS	75024952	75025137	1	-	2	ID=g19971.t1.CDS6;Parent=g19971.t1;
OY101443.1_Gymnocheta_viridis_genome_assembly,_chromosome:_4	AUGUSTUS	exon	75024952	75025137	.	-	.	ID=g19971.t1.exon6;Parent=g19971.t1;
OY101443.1_Gymnocheta_viridis_genome_assembly,_chromosome:_4	AUGUSTUS	intron	75025138	75025203	1	-	.	ID=g19971.t1.intron6;Parent=g19971.t1;
OY101443.1_Gymnocheta_viridis_genome_assembly,_chromosome:_4	AUGUSTUS	CDS	75025204	75025401	1	-	2	ID=g19971.t1.CDS7;Parent=g19971.t1;
OY101443.1_Gymnocheta_viridis_genome_assembly,_chromosome:_4	AUGUSTUS	exon	75025204	75025401	.	-	.	ID=g19971.t1.exon7;Parent=g19971.t1;
OY101443.1_Gymnocheta_viridis_genome_assembly,_chromosome:_4	AUGUSTUS	intron	75025402	75025467	1	-	.	ID=g19971.t1.intron7;Parent=g19971.t1;
OY101443.1_Gymnocheta_viridis_genome_assembly,_chromosome:_4	AUGUSTUS	CDS	75025468	75025654	1	-	0	ID=g19971.t1.CDS8;Parent=g19971.t1;
OY101443.1_Gymnocheta_viridis_genome_assembly,_chromosome:_4	AUGUSTUS	exon	75025468	75025654	.	-	.	ID=g19971.t1.exon8;Parent=g19971.t1;
OY101443.1_Gymnocheta_viridis_genome_assembly,_chromosome:_4	AUGUSTUS	start_codon	75025652	75025654	.	-	0	ID=g19971.t1.start1;Parent=g19971.t1;
OY101443.1_Gymnocheta_viridis_genome_assembly,_chromosome:_4	GeneMark.hmm3	mRNA	75023231	75025573	.	-	.	ID=g19971.t2;Parent=g19971;
OY101443.1_Gymnocheta_viridis_genome_assembly,_chromosome:_4	GeneMark.hmm3	stop_codon	75023231	75023233	.	-	0	ID=g19971.t2.stop1;Parent=g19971.t2;
OY101443.1_Gymnocheta_viridis_genome_assembly,_chromosome:_4	GeneMark.hmm3	CDS	75023231	75023391	.	-	2	ID=g19971.t2.CDS1;Parent=g19971.t2;
OY101443.1_Gymnocheta_viridis_genome_assembly,_chromosome:_4	GeneMark.hmm3	exon	75023231	75023391	0	-	.	ID=g19971.t2.exon1;Parent=g19971.t2;
OY101443.1_Gymnocheta_viridis_genome_assembly,_chromosome:_4	GeneMark.hmm3	intron	75023392	75023459	.	-	0	ID=g19971.t2.intron1;Parent=g19971.t2;
OY101443.1_Gymnocheta_viridis_genome_assembly,_chromosome:_4	GeneMark.hmm3	CDS	75023460	75023880	.	-	0	ID=g19971.t2.CDS2;Parent=g19971.t2;
OY101443.1_Gymnocheta_viridis_genome_assembly,_chromosome:_4	GeneMark.hmm3	exon	75023460	75023880	0	-	.	ID=g19971.t2.exon2;Parent=g19971.t2;
OY101443.1_Gymnocheta_viridis_genome_assembly,_chromosome:_4	GeneMark.hmm3	intron	75023881	75023952	.	-	0	ID=g19971.t2.intron2;Parent=g19971.t2;
OY101443.1_Gymnocheta_viridis_genome_assembly,_chromosome:_4	GeneMark.hmm3	CDS	75023953	75024090	.	-	0	ID=g19971.t2.CDS3;Parent=g19971.t2;
OY101443.1_Gymnocheta_viridis_genome_assembly,_chromosome:_4	GeneMark.hmm3	exon	75023953	75024090	0	-	.	ID=g19971.t2.exon3;Parent=g19971.t2;
OY101443.1_Gymnocheta_viridis_genome_assembly,_chromosome:_4	GeneMark.hmm3	intron	75024091	75024526	.	-	1	ID=g19971.t2.intron3;Parent=g19971.t2;
OY101443.1_Gymnocheta_viridis_genome_assembly,_chromosome:_4	GeneMark.hmm3	CDS	75024527	75024641	.	-	1	ID=g19971.t2.CDS4;Parent=g19971.t2;
OY101443.1_Gymnocheta_viridis_genome_assembly,_chromosome:_4	GeneMark.hmm3	exon	75024527	75024641	0	-	.	ID=g19971.t2.exon4;Parent=g19971.t2;
OY101443.1_Gymnocheta_viridis_genome_assembly,_chromosome:_4	GeneMark.hmm3	intron	75024642	75024699	.	-	2	ID=g19971.t2.intron4;Parent=g19971.t2;
OY101443.1_Gymnocheta_viridis_genome_assembly,_chromosome:_4	GeneMark.hmm3	CDS	75024700	75024769	.	-	2	ID=g19971.t2.CDS5;Parent=g19971.t2;
OY101443.1_Gymnocheta_viridis_genome_assembly,_chromosome:_4	GeneMark.hmm3	exon	75024700	75024769	0	-	.	ID=g19971.t2.exon5;Parent=g19971.t2;
OY101443.1_Gymnocheta_viridis_genome_assembly,_chromosome:_4	GeneMark.hmm3	intron	75024770	75024951	.	-	2	ID=g19971.t2.intron5;Parent=g19971.t2;
OY101443.1_Gymnocheta_viridis_genome_assembly,_chromosome:_4	GeneMark.hmm3	CDS	75024952	75025137	.	-	2	ID=g19971.t2.CDS6;Parent=g19971.t2;
OY101443.1_Gymnocheta_viridis_genome_assembly,_chromosome:_4	GeneMark.hmm3	exon	75024952	75025137	0	-	.	ID=g19971.t2.exon6;Parent=g19971.t2;
OY101443.1_Gymnocheta_viridis_genome_assembly,_chromosome:_4	GeneMark.hmm3	intron	75025138	75025203	.	-	2	ID=g19971.t2.intron6;Parent=g19971.t2;
OY101443.1_Gymnocheta_viridis_genome_assembly,_chromosome:_4	GeneMark.hmm3	CDS	75025204	75025401	.	-	2	ID=g19971.t2.CDS7;Parent=g19971.t2;
OY101443.1_Gymnocheta_viridis_genome_assembly,_chromosome:_4	GeneMark.hmm3	exon	75025204	75025401	0	-	.	ID=g19971.t2.exon7;Parent=g19971.t2;
OY101443.1_Gymnocheta_viridis_genome_assembly,_chromosome:_4	GeneMark.hmm3	intron	75025402	75025467	.	-	0	ID=g19971.t2.intron7;Parent=g19971.t2;
OY101443.1_Gymnocheta_viridis_genome_assembly,_chromosome:_4	GeneMark.hmm3	CDS	75025468	75025573	.	-	0	ID=g19971.t2.CDS8;Parent=g19971.t2;
OY101443.1_Gymnocheta_viridis_genome_assembly,_chromosome:_4	GeneMark.hmm3	exon	75025468	75025573	0	-	.	ID=g19971.t2.exon8;Parent=g19971.t2;
OY101443.1_Gymnocheta_viridis_genome_assembly,_chromosome:_4	GeneMark.hmm3	start_codon	75025571	75025573	.	-	0	ID=g19971.t2.start1;Parent=g19971.t2;
OY101443.1_Gymnocheta_viridis_genome_assembly,_chromosome:_4	AUGUSTUS	gene	75036358	75037232	.	-	.	ID=g19972;
OY101443.1_Gymnocheta_viridis_genome_assembly,_chromosome:_4	AUGUSTUS	mRNA	75036358	75037232	1	-	.	ID=g19972.t1;Parent=g19972;
OY101443.1_Gymnocheta_viridis_genome_assembly,_chromosome:_4	AUGUSTUS	stop_codon	75036358	75036360	.	-	0	ID=g19972.t1.stop1;Parent=g19972.t1;
OY101443.1_Gymnocheta_viridis_genome_assembly,_chromosome:_4	AUGUSTUS	CDS	75036358	75036454	1	-	1	ID=g19972.t1.CDS1;Parent=g19972.t1;
OY101443.1_Gymnocheta_viridis_genome_assembly,_chromosome:_4	AUGUSTUS	exon	75036358	75036454	.	-	.	ID=g19972.t1.exon1;Parent=g19972.t1;
OY101443.1_Gymnocheta_viridis_genome_assembly,_chromosome:_4	AUGUSTUS	intron	75036455	75036515	1	-	.	ID=g19972.t1.intron1;Parent=g19972.t1;
OY101443.1_Gymnocheta_viridis_genome_assembly,_chromosome:_4	AUGUSTUS	CDS	75036516	75036651	1	-	2	ID=g19972.t1.CDS2;Parent=g19972.t1;
OY101443.1_Gymnocheta_viridis_genome_assembly,_chromosome:_4	AUGUSTUS	exon	75036516	75036651	.	-	.	ID=g19972.t1.exon2;Parent=g19972.t1;
OY101443.1_Gymnocheta_viridis_genome_assembly,_chromosome:_4	AUGUSTUS	intron	75036652	75037012	1	-	.	ID=g19972.t1.intron2;Parent=g19972.t1;
OY101443.1_Gymnocheta_viridis_genome_assembly,_chromosome:_4	AUGUSTUS	CDS	75037013	75037232	1	-	0	ID=g19972.t1.CDS3;Parent=g19972.t1;
OY101443.1_Gymnocheta_viridis_genome_assembly,_chromosome:_4	AUGUSTUS	exon	75037013	75037232	.	-	.	ID=g19972.t1.exon3;Parent=g19972.t1;
OY101443.1_Gymnocheta_viridis_genome_assembly,_chromosome:_4	AUGUSTUS	start_codon	75037230	75037232	.	-	0	ID=g19972.t1.start1;Parent=g19972.t1;
OY101443.1_Gymnocheta_viridis_genome_assembly,_chromosome:_4	AUGUSTUS	gene	75043815	75050008	.	+	.	ID=g19973;
OY101443.1_Gymnocheta_viridis_genome_assembly,_chromosome:_4	AUGUSTUS	mRNA	75043815	75050008	1	+	.	ID=g19973.t1;Parent=g19973;
OY101443.1_Gymnocheta_viridis_genome_assembly,_chromosome:_4	AUGUSTUS	start_codon	75043815	75043817	.	+	0	ID=g19973.t1.start1;Parent=g19973.t1;
OY101443.1_Gymnocheta_viridis_genome_assembly,_chromosome:_4	AUGUSTUS	CDS	75043815	75044190	1	+	0	ID=g19973.t1.CDS1;Parent=g19973.t1;
OY101443.1_Gymnocheta_viridis_genome_assembly,_chromosome:_4	AUGUSTUS	exon	75043815	75044190	.	+	.	ID=g19973.t1.exon1;Parent=g19973.t1;
OY101443.1_Gymnocheta_viridis_genome_assembly,_chromosome:_4	AUGUSTUS	intron	75044191	75046500	1	+	.	ID=g19973.t1.intron1;Parent=g19973.t1;
OY101443.1_Gymnocheta_viridis_genome_assembly,_chromosome:_4	AUGUSTUS	CDS	75046501	75046636	1	+	2	ID=g19973.t1.CDS2;Parent=g19973.t1;
OY101443.1_Gymnocheta_viridis_genome_assembly,_chromosome:_4	AUGUSTUS	exon	75046501	75046636	.	+	.	ID=g19973.t1.exon2;Parent=g19973.t1;
OY101443.1_Gymnocheta_viridis_genome_assembly,_chromosome:_4	AUGUSTUS	intron	75046637	75049899	1	+	.	ID=g19973.t1.intron2;Parent=g19973.t1;
OY101443.1_Gymnocheta_viridis_genome_assembly,_chromosome:_4	AUGUSTUS	CDS	75049900	75050008	1	+	1	ID=g19973.t1.CDS3;Parent=g19973.t1;
OY101443.1_Gymnocheta_viridis_genome_assembly,_chromosome:_4	AUGUSTUS	exon	75049900	75050008	.	+	.	ID=g19973.t1.exon3;Parent=g19973.t1;
OY101443.1_Gymnocheta_viridis_genome_assembly,_chromosome:_4	AUGUSTUS	stop_codon	75050006	75050008	.	+	0	ID=g19973.t1.stop1;Parent=g19973.t1;
OY101443.1_Gymnocheta_viridis_genome_assembly,_chromosome:_4	AUGUSTUS	gene	75051137	75053448	.	+	.	ID=g19974;
OY101443.1_Gymnocheta_viridis_genome_assembly,_chromosome:_4	AUGUSTUS	mRNA	75051137	75053448	1	+	.	ID=g19974.t1;Parent=g19974;
OY101443.1_Gymnocheta_viridis_genome_assembly,_chromosome:_4	AUGUSTUS	start_codon	75051137	75051139	.	+	0	ID=g19974.t1.start1;Parent=g19974.t1;
OY101443.1_Gymnocheta_viridis_genome_assembly,_chromosome:_4	AUGUSTUS	CDS	75051137	75051347	1	+	0	ID=g19974.t1.CDS1;Parent=g19974.t1;
OY101443.1_Gymnocheta_viridis_genome_assembly,_chromosome:_4	AUGUSTUS	exon	75051137	75051347	.	+	.	ID=g19974.t1.exon1;Parent=g19974.t1;
OY101443.1_Gymnocheta_viridis_genome_assembly,_chromosome:_4	AUGUSTUS	intron	75051348	75051416	1	+	.	ID=g19974.t1.intron1;Parent=g19974.t1;
OY101443.1_Gymnocheta_viridis_genome_assembly,_chromosome:_4	AUGUSTUS	CDS	75051417	75051549	1	+	2	ID=g19974.t1.CDS2;Parent=g19974.t1;
OY101443.1_Gymnocheta_viridis_genome_assembly,_chromosome:_4	AUGUSTUS	exon	75051417	75051549	.	+	.	ID=g19974.t1.exon2;Parent=g19974.t1;
OY101443.1_Gymnocheta_viridis_genome_assembly,_chromosome:_4	AUGUSTUS	intron	75051550	75053345	1	+	.	ID=g19974.t1.intron2;Parent=g19974.t1;
OY101443.1_Gymnocheta_viridis_genome_assembly,_chromosome:_4	AUGUSTUS	CDS	75053346	75053448	1	+	1	ID=g19974.t1.CDS3;Parent=g19974.t1;
OY101443.1_Gymnocheta_viridis_genome_assembly,_chromosome:_4	AUGUSTUS	exon	75053346	75053448	.	+	.	ID=g19974.t1.exon3;Parent=g19974.t1;
OY101443.1_Gymnocheta_viridis_genome_assembly,_chromosome:_4	AUGUSTUS	stop_codon	75053446	75053448	.	+	0	ID=g19974.t1.stop1;Parent=g19974.t1;
OY101443.1_Gymnocheta_viridis_genome_assembly,_chromosome:_4	AUGUSTUS	gene	75057202	75063532	.	+	.	ID=g19975;
OY101443.1_Gymnocheta_viridis_genome_assembly,_chromosome:_4	AUGUSTUS	mRNA	75057202	75063532	1	+	.	ID=g19975.t1;Parent=g19975;
OY101443.1_Gymnocheta_viridis_genome_assembly,_chromosome:_4	AUGUSTUS	start_codon	75057202	75057204	.	+	0	ID=g19975.t1.start1;Parent=g19975.t1;
OY101443.1_Gymnocheta_viridis_genome_assembly,_chromosome:_4	AUGUSTUS	CDS	75057202	75057532	1	+	0	ID=g19975.t1.CDS1;Parent=g19975.t1;
OY101443.1_Gymnocheta_viridis_genome_assembly,_chromosome:_4	AUGUSTUS	exon	75057202	75057532	.	+	.	ID=g19975.t1.exon1;Parent=g19975.t1;
OY101443.1_Gymnocheta_viridis_genome_assembly,_chromosome:_4	AUGUSTUS	intron	75057533	75063172	1	+	.	ID=g19975.t1.intron1;Parent=g19975.t1;
OY101443.1_Gymnocheta_viridis_genome_assembly,_chromosome:_4	AUGUSTUS	CDS	75063173	75063320	1	+	2	ID=g19975.t1.CDS2;Parent=g19975.t1;
OY101443.1_Gymnocheta_viridis_genome_assembly,_chromosome:_4	AUGUSTUS	exon	75063173	75063320	.	+	.	ID=g19975.t1.exon2;Parent=g19975.t1;
OY101443.1_Gymnocheta_viridis_genome_assembly,_chromosome:_4	AUGUSTUS	intron	75063321	75063399	1	+	.	ID=g19975.t1.intron2;Parent=g19975.t1;
OY101443.1_Gymnocheta_viridis_genome_assembly,_chromosome:_4	AUGUSTUS	CDS	75063400	75063532	1	+	1	ID=g19975.t1.CDS3;Parent=g19975.t1;
OY101443.1_Gymnocheta_viridis_genome_assembly,_chromosome:_4	AUGUSTUS	exon	75063400	75063532	.	+	.	ID=g19975.t1.exon3;Parent=g19975.t1;
OY101443.1_Gymnocheta_viridis_genome_assembly,_chromosome:_4	AUGUSTUS	stop_codon	75063530	75063532	.	+	0	ID=g19975.t1.stop1;Parent=g19975.t1;
OY101443.1_Gymnocheta_viridis_genome_assembly,_chromosome:_4	AUGUSTUS	gene	75067545	75068259	.	+	.	ID=g19976;
OY101443.1_Gymnocheta_viridis_genome_assembly,_chromosome:_4	AUGUSTUS	mRNA	75067545	75068259	1	+	.	ID=g19976.t1;Parent=g19976;
OY101443.1_Gymnocheta_viridis_genome_assembly,_chromosome:_4	AUGUSTUS	start_codon	75067545	75067547	.	+	0	ID=g19976.t1.start1;Parent=g19976.t1;
OY101443.1_Gymnocheta_viridis_genome_assembly,_chromosome:_4	AUGUSTUS	CDS	75067545	75067598	1	+	0	ID=g19976.t1.CDS1;Parent=g19976.t1;
OY101443.1_Gymnocheta_viridis_genome_assembly,_chromosome:_4	AUGUSTUS	exon	75067545	75067598	.	+	.	ID=g19976.t1.exon1;Parent=g19976.t1;
OY101443.1_Gymnocheta_viridis_genome_assembly,_chromosome:_4	AUGUSTUS	intron	75067599	75068076	1	+	.	ID=g19976.t1.intron1;Parent=g19976.t1;
OY101443.1_Gymnocheta_viridis_genome_assembly,_chromosome:_4	AUGUSTUS	CDS	75068077	75068259	1	+	0	ID=g19976.t1.CDS2;Parent=g19976.t1;
OY101443.1_Gymnocheta_viridis_genome_assembly,_chromosome:_4	AUGUSTUS	exon	75068077	75068259	.	+	.	ID=g19976.t1.exon2;Parent=g19976.t1;
OY101443.1_Gymnocheta_viridis_genome_assembly,_chromosome:_4	AUGUSTUS	stop_codon	75068257	75068259	.	+	0	ID=g19976.t1.stop1;Parent=g19976.t1;
OY101443.1_Gymnocheta_viridis_genome_assembly,_chromosome:_4	AUGUSTUS	gene	75071234	75071464	.	-	.	ID=g19977;
OY101443.1_Gymnocheta_viridis_genome_assembly,_chromosome:_4	AUGUSTUS	mRNA	75071234	75071464	1	-	.	ID=g19977.t1;Parent=g19977;
OY101443.1_Gymnocheta_viridis_genome_assembly,_chromosome:_4	AUGUSTUS	stop_codon	75071234	75071236	.	-	0	ID=g19977.t1.stop1;Parent=g19977.t1;
OY101443.1_Gymnocheta_viridis_genome_assembly,_chromosome:_4	AUGUSTUS	CDS	75071234	75071464	1	-	0	ID=g19977.t1.CDS1;Parent=g19977.t1;
OY101443.1_Gymnocheta_viridis_genome_assembly,_chromosome:_4	AUGUSTUS	exon	75071234	75071464	.	-	.	ID=g19977.t1.exon1;Parent=g19977.t1;
OY101443.1_Gymnocheta_viridis_genome_assembly,_chromosome:_4	AUGUSTUS	start_codon	75071462	75071464	.	-	0	ID=g19977.t1.start1;Parent=g19977.t1;
OY101443.1_Gymnocheta_viridis_genome_assembly,_chromosome:_4	AUGUSTUS	gene	75073068	75073724	.	+	.	ID=g19978;
OY101443.1_Gymnocheta_viridis_genome_assembly,_chromosome:_4	AUGUSTUS	mRNA	75073068	75073724	1	+	.	ID=g19978.t1;Parent=g19978;
OY101443.1_Gymnocheta_viridis_genome_assembly,_chromosome:_4	AUGUSTUS	start_codon	75073068	75073070	.	+	0	ID=g19978.t1.start1;Parent=g19978.t1;
OY101443.1_Gymnocheta_viridis_genome_assembly,_chromosome:_4	AUGUSTUS	CDS	75073068	75073724	1	+	0	ID=g19978.t1.CDS1;Parent=g19978.t1;
OY101443.1_Gymnocheta_viridis_genome_assembly,_chromosome:_4	AUGUSTUS	exon	75073068	75073724	.	+	.	ID=g19978.t1.exon1;Parent=g19978.t1;
OY101443.1_Gymnocheta_viridis_genome_assembly,_chromosome:_4	AUGUSTUS	stop_codon	75073722	75073724	.	+	0	ID=g19978.t1.stop1;Parent=g19978.t1;
OY101443.1_Gymnocheta_viridis_genome_assembly,_chromosome:_4	AUGUSTUS	gene	75079670	75080326	.	+	.	ID=g19979;
OY101443.1_Gymnocheta_viridis_genome_assembly,_chromosome:_4	AUGUSTUS	mRNA	75079670	75080326	1	+	.	ID=g19979.t1;Parent=g19979;
OY101443.1_Gymnocheta_viridis_genome_assembly,_chromosome:_4	AUGUSTUS	start_codon	75079670	75079672	.	+	0	ID=g19979.t1.start1;Parent=g19979.t1;
OY101443.1_Gymnocheta_viridis_genome_assembly,_chromosome:_4	AUGUSTUS	CDS	75079670	75080326	1	+	0	ID=g19979.t1.CDS1;Parent=g19979.t1;
OY101443.1_Gymnocheta_viridis_genome_assembly,_chromosome:_4	AUGUSTUS	exon	75079670	75080326	.	+	.	ID=g19979.t1.exon1;Parent=g19979.t1;
OY101443.1_Gymnocheta_viridis_genome_assembly,_chromosome:_4	AUGUSTUS	stop_codon	75080324	75080326	.	+	0	ID=g19979.t1.stop1;Parent=g19979.t1;
OY101443.1_Gymnocheta_viridis_genome_assembly,_chromosome:_4	AUGUSTUS	gene	75083044	75083690	.	+	.	ID=g19980;
OY101443.1_Gymnocheta_viridis_genome_assembly,_chromosome:_4	AUGUSTUS	mRNA	75083044	75083690	0.99	+	.	ID=g19980.t1;Parent=g19980;
OY101443.1_Gymnocheta_viridis_genome_assembly,_chromosome:_4	AUGUSTUS	start_codon	75083044	75083046	.	+	0	ID=g19980.t1.start1;Parent=g19980.t1;
OY101443.1_Gymnocheta_viridis_genome_assembly,_chromosome:_4	AUGUSTUS	CDS	75083044	75083373	0.99	+	0	ID=g19980.t1.CDS1;Parent=g19980.t1;
OY101443.1_Gymnocheta_viridis_genome_assembly,_chromosome:_4	AUGUSTUS	exon	75083044	75083373	.	+	.	ID=g19980.t1.exon1;Parent=g19980.t1;
OY101443.1_Gymnocheta_viridis_genome_assembly,_chromosome:_4	AUGUSTUS	intron	75083374	75083441	0.99	+	.	ID=g19980.t1.intron1;Parent=g19980.t1;
OY101443.1_Gymnocheta_viridis_genome_assembly,_chromosome:_4	AUGUSTUS	CDS	75083442	75083690	1	+	0	ID=g19980.t1.CDS2;Parent=g19980.t1;
OY101443.1_Gymnocheta_viridis_genome_assembly,_chromosome:_4	AUGUSTUS	exon	75083442	75083690	.	+	.	ID=g19980.t1.exon2;Parent=g19980.t1;
OY101443.1_Gymnocheta_viridis_genome_assembly,_chromosome:_4	AUGUSTUS	stop_codon	75083688	75083690	.	+	0	ID=g19980.t1.stop1;Parent=g19980.t1;
OY101443.1_Gymnocheta_viridis_genome_assembly,_chromosome:_4	AUGUSTUS	gene	75095024	75096073	.	-	.	ID=g19981;
OY101443.1_Gymnocheta_viridis_genome_assembly,_chromosome:_4	AUGUSTUS	mRNA	75095024	75096073	1	-	.	ID=g19981.t1;Parent=g19981;
OY101443.1_Gymnocheta_viridis_genome_assembly,_chromosome:_4	AUGUSTUS	stop_codon	75095024	75095026	.	-	0	ID=g19981.t1.stop1;Parent=g19981.t1;
OY101443.1_Gymnocheta_viridis_genome_assembly,_chromosome:_4	AUGUSTUS	CDS	75095024	75096073	1	-	0	ID=g19981.t1.CDS1;Parent=g19981.t1;
OY101443.1_Gymnocheta_viridis_genome_assembly,_chromosome:_4	AUGUSTUS	exon	75095024	75096073	.	-	.	ID=g19981.t1.exon1;Parent=g19981.t1;
OY101443.1_Gymnocheta_viridis_genome_assembly,_chromosome:_4	AUGUSTUS	start_codon	75096071	75096073	.	-	0	ID=g19981.t1.start1;Parent=g19981.t1;
OY101443.1_Gymnocheta_viridis_genome_assembly,_chromosome:_4	AUGUSTUS	gene	75106199	75108759	.	+	.	ID=g19982;
OY101443.1_Gymnocheta_viridis_genome_assembly,_chromosome:_4	AUGUSTUS	mRNA	75106199	75108759	1	+	.	ID=g19982.t1;Parent=g19982;
OY101443.1_Gymnocheta_viridis_genome_assembly,_chromosome:_4	AUGUSTUS	start_codon	75106199	75106201	.	+	0	ID=g19982.t1.start1;Parent=g19982.t1;
OY101443.1_Gymnocheta_viridis_genome_assembly,_chromosome:_4	AUGUSTUS	CDS	75106199	75106289	1	+	0	ID=g19982.t1.CDS1;Parent=g19982.t1;
OY101443.1_Gymnocheta_viridis_genome_assembly,_chromosome:_4	AUGUSTUS	exon	75106199	75106289	.	+	.	ID=g19982.t1.exon1;Parent=g19982.t1;
OY101443.1_Gymnocheta_viridis_genome_assembly,_chromosome:_4	AUGUSTUS	intron	75106290	75107698	1	+	.	ID=g19982.t1.intron1;Parent=g19982.t1;
OY101443.1_Gymnocheta_viridis_genome_assembly,_chromosome:_4	AUGUSTUS	CDS	75107699	75108759	1	+	2	ID=g19982.t1.CDS2;Parent=g19982.t1;
OY101443.1_Gymnocheta_viridis_genome_assembly,_chromosome:_4	AUGUSTUS	exon	75107699	75108759	.	+	.	ID=g19982.t1.exon2;Parent=g19982.t1;
OY101443.1_Gymnocheta_viridis_genome_assembly,_chromosome:_4	AUGUSTUS	stop_codon	75108757	75108759	.	+	0	ID=g19982.t1.stop1;Parent=g19982.t1;
OY101443.1_Gymnocheta_viridis_genome_assembly,_chromosome:_4	AUGUSTUS	gene	75110944	75114968	.	+	.	ID=g19983;
OY101443.1_Gymnocheta_viridis_genome_assembly,_chromosome:_4	AUGUSTUS	mRNA	75110944	75114968	1	+	.	ID=g19983.t1;Parent=g19983;
OY101443.1_Gymnocheta_viridis_genome_assembly,_chromosome:_4	AUGUSTUS	start_codon	75110944	75110946	.	+	0	ID=g19983.t1.start1;Parent=g19983.t1;
OY101443.1_Gymnocheta_viridis_genome_assembly,_chromosome:_4	AUGUSTUS	CDS	75110944	75111028	1	+	0	ID=g19983.t1.CDS1;Parent=g19983.t1;
OY101443.1_Gymnocheta_viridis_genome_assembly,_chromosome:_4	AUGUSTUS	exon	75110944	75111028	.	+	.	ID=g19983.t1.exon1;Parent=g19983.t1;
OY101443.1_Gymnocheta_viridis_genome_assembly,_chromosome:_4	AUGUSTUS	intron	75111029	75113511	1	+	.	ID=g19983.t1.intron1;Parent=g19983.t1;
OY101443.1_Gymnocheta_viridis_genome_assembly,_chromosome:_4	AUGUSTUS	CDS	75113512	75114484	1	+	2	ID=g19983.t1.CDS2;Parent=g19983.t1;
OY101443.1_Gymnocheta_viridis_genome_assembly,_chromosome:_4	AUGUSTUS	exon	75113512	75114484	.	+	.	ID=g19983.t1.exon2;Parent=g19983.t1;
OY101443.1_Gymnocheta_viridis_genome_assembly,_chromosome:_4	AUGUSTUS	intron	75114485	75114571	1	+	.	ID=g19983.t1.intron2;Parent=g19983.t1;
OY101443.1_Gymnocheta_viridis_genome_assembly,_chromosome:_4	AUGUSTUS	CDS	75114572	75114968	1	+	1	ID=g19983.t1.CDS3;Parent=g19983.t1;
OY101443.1_Gymnocheta_viridis_genome_assembly,_chromosome:_4	AUGUSTUS	exon	75114572	75114968	.	+	.	ID=g19983.t1.exon3;Parent=g19983.t1;
OY101443.1_Gymnocheta_viridis_genome_assembly,_chromosome:_4	AUGUSTUS	stop_codon	75114966	75114968	.	+	0	ID=g19983.t1.stop1;Parent=g19983.t1;
OY101443.1_Gymnocheta_viridis_genome_assembly,_chromosome:_4	AUGUSTUS	gene	75116599	75117881	.	-	.	ID=g19984;
OY101443.1_Gymnocheta_viridis_genome_assembly,_chromosome:_4	AUGUSTUS	mRNA	75116599	75117881	1	-	.	ID=g19984.t1;Parent=g19984;
OY101443.1_Gymnocheta_viridis_genome_assembly,_chromosome:_4	AUGUSTUS	stop_codon	75116599	75116601	.	-	0	ID=g19984.t1.stop1;Parent=g19984.t1;
OY101443.1_Gymnocheta_viridis_genome_assembly,_chromosome:_4	AUGUSTUS	CDS	75116599	75116706	1	-	0	ID=g19984.t1.CDS1;Parent=g19984.t1;
OY101443.1_Gymnocheta_viridis_genome_assembly,_chromosome:_4	AUGUSTUS	exon	75116599	75116706	.	-	.	ID=g19984.t1.exon1;Parent=g19984.t1;
OY101443.1_Gymnocheta_viridis_genome_assembly,_chromosome:_4	AUGUSTUS	intron	75116707	75116771	1	-	.	ID=g19984.t1.intron1;Parent=g19984.t1;
OY101443.1_Gymnocheta_viridis_genome_assembly,_chromosome:_4	AUGUSTUS	CDS	75116772	75117881	1	-	0	ID=g19984.t1.CDS2;Parent=g19984.t1;
OY101443.1_Gymnocheta_viridis_genome_assembly,_chromosome:_4	AUGUSTUS	exon	75116772	75117881	.	-	.	ID=g19984.t1.exon2;Parent=g19984.t1;
OY101443.1_Gymnocheta_viridis_genome_assembly,_chromosome:_4	AUGUSTUS	start_codon	75117879	75117881	.	-	0	ID=g19984.t1.start1;Parent=g19984.t1;
OY101443.1_Gymnocheta_viridis_genome_assembly,_chromosome:_4	AUGUSTUS	gene	75145551	75146912	.	+	.	ID=g19985;
OY101443.1_Gymnocheta_viridis_genome_assembly,_chromosome:_4	AUGUSTUS	mRNA	75145551	75146912	1	+	.	ID=g19985.t1;Parent=g19985;
OY101443.1_Gymnocheta_viridis_genome_assembly,_chromosome:_4	AUGUSTUS	start_codon	75145551	75145553	.	+	0	ID=g19985.t1.start1;Parent=g19985.t1;
OY101443.1_Gymnocheta_viridis_genome_assembly,_chromosome:_4	AUGUSTUS	CDS	75145551	75145709	1	+	0	ID=g19985.t1.CDS1;Parent=g19985.t1;
OY101443.1_Gymnocheta_viridis_genome_assembly,_chromosome:_4	AUGUSTUS	exon	75145551	75145709	.	+	.	ID=g19985.t1.exon1;Parent=g19985.t1;
OY101443.1_Gymnocheta_viridis_genome_assembly,_chromosome:_4	AUGUSTUS	intron	75145710	75145784	1	+	.	ID=g19985.t1.intron1;Parent=g19985.t1;
OY101443.1_Gymnocheta_viridis_genome_assembly,_chromosome:_4	AUGUSTUS	CDS	75145785	75146194	1	+	0	ID=g19985.t1.CDS2;Parent=g19985.t1;
OY101443.1_Gymnocheta_viridis_genome_assembly,_chromosome:_4	AUGUSTUS	exon	75145785	75146194	.	+	.	ID=g19985.t1.exon2;Parent=g19985.t1;
OY101443.1_Gymnocheta_viridis_genome_assembly,_chromosome:_4	AUGUSTUS	intron	75146195	75146251	1	+	.	ID=g19985.t1.intron2;Parent=g19985.t1;
OY101443.1_Gymnocheta_viridis_genome_assembly,_chromosome:_4	AUGUSTUS	CDS	75146252	75146912	1	+	1	ID=g19985.t1.CDS3;Parent=g19985.t1;
OY101443.1_Gymnocheta_viridis_genome_assembly,_chromosome:_4	AUGUSTUS	exon	75146252	75146912	.	+	.	ID=g19985.t1.exon3;Parent=g19985.t1;
OY101443.1_Gymnocheta_viridis_genome_assembly,_chromosome:_4	AUGUSTUS	stop_codon	75146910	75146912	.	+	0	ID=g19985.t1.stop1;Parent=g19985.t1;
OY101443.1_Gymnocheta_viridis_genome_assembly,_chromosome:_4	AUGUSTUS	gene	75178070	75178288	.	-	.	ID=g19986;
OY101443.1_Gymnocheta_viridis_genome_assembly,_chromosome:_4	AUGUSTUS	mRNA	75178070	75178288	0.54	-	.	ID=g19986.t1;Parent=g19986;
OY101443.1_Gymnocheta_viridis_genome_assembly,_chromosome:_4	AUGUSTUS	stop_codon	75178070	75178072	.	-	0	ID=g19986.t1.stop1;Parent=g19986.t1;
OY101443.1_Gymnocheta_viridis_genome_assembly,_chromosome:_4	AUGUSTUS	CDS	75178070	75178288	0.54	-	0	ID=g19986.t1.CDS1;Parent=g19986.t1;
OY101443.1_Gymnocheta_viridis_genome_assembly,_chromosome:_4	AUGUSTUS	exon	75178070	75178288	.	-	.	ID=g19986.t1.exon1;Parent=g19986.t1;
OY101443.1_Gymnocheta_viridis_genome_assembly,_chromosome:_4	AUGUSTUS	start_codon	75178286	75178288	.	-	0	ID=g19986.t1.start1;Parent=g19986.t1;
OY101443.1_Gymnocheta_viridis_genome_assembly,_chromosome:_4	AUGUSTUS	gene	75224658	75228545	.	-	.	ID=g19987;
OY101443.1_Gymnocheta_viridis_genome_assembly,_chromosome:_4	AUGUSTUS	mRNA	75224658	75228545	0.3	-	.	ID=g19987.t1;Parent=g19987;
OY101443.1_Gymnocheta_viridis_genome_assembly,_chromosome:_4	AUGUSTUS	stop_codon	75224658	75224660	.	-	0	ID=g19987.t1.stop1;Parent=g19987.t1;
OY101443.1_Gymnocheta_viridis_genome_assembly,_chromosome:_4	AUGUSTUS	CDS	75224658	75224671	0.52	-	2	ID=g19987.t1.CDS1;Parent=g19987.t1;
OY101443.1_Gymnocheta_viridis_genome_assembly,_chromosome:_4	AUGUSTUS	exon	75224658	75224671	.	-	.	ID=g19987.t1.exon1;Parent=g19987.t1;
OY101443.1_Gymnocheta_viridis_genome_assembly,_chromosome:_4	AUGUSTUS	intron	75224672	75226330	0.3	-	.	ID=g19987.t1.intron1;Parent=g19987.t1;
OY101443.1_Gymnocheta_viridis_genome_assembly,_chromosome:_4	AUGUSTUS	CDS	75226331	75226459	0.43	-	2	ID=g19987.t1.CDS2;Parent=g19987.t1;
OY101443.1_Gymnocheta_viridis_genome_assembly,_chromosome:_4	AUGUSTUS	exon	75226331	75226459	.	-	.	ID=g19987.t1.exon2;Parent=g19987.t1;
OY101443.1_Gymnocheta_viridis_genome_assembly,_chromosome:_4	AUGUSTUS	intron	75226460	75227707	0.68	-	.	ID=g19987.t1.intron2;Parent=g19987.t1;
OY101443.1_Gymnocheta_viridis_genome_assembly,_chromosome:_4	AUGUSTUS	CDS	75227708	75228545	0.8	-	0	ID=g19987.t1.CDS3;Parent=g19987.t1;
OY101443.1_Gymnocheta_viridis_genome_assembly,_chromosome:_4	AUGUSTUS	exon	75227708	75228545	.	-	.	ID=g19987.t1.exon3;Parent=g19987.t1;
OY101443.1_Gymnocheta_viridis_genome_assembly,_chromosome:_4	AUGUSTUS	start_codon	75228543	75228545	.	-	0	ID=g19987.t1.start1;Parent=g19987.t1;
OY101443.1_Gymnocheta_viridis_genome_assembly,_chromosome:_4	AUGUSTUS	gene	75242240	75245222	.	+	.	ID=g19988;
OY101443.1_Gymnocheta_viridis_genome_assembly,_chromosome:_4	AUGUSTUS	mRNA	75242240	75245222	0.47	+	.	ID=g19988.t1;Parent=g19988;
OY101443.1_Gymnocheta_viridis_genome_assembly,_chromosome:_4	AUGUSTUS	start_codon	75242240	75242242	.	+	0	ID=g19988.t1.start1;Parent=g19988.t1;
OY101443.1_Gymnocheta_viridis_genome_assembly,_chromosome:_4	AUGUSTUS	CDS	75242240	75242312	1	+	0	ID=g19988.t1.CDS1;Parent=g19988.t1;
OY101443.1_Gymnocheta_viridis_genome_assembly,_chromosome:_4	AUGUSTUS	exon	75242240	75242312	.	+	.	ID=g19988.t1.exon1;Parent=g19988.t1;
OY101443.1_Gymnocheta_viridis_genome_assembly,_chromosome:_4	AUGUSTUS	intron	75242313	75243063	1	+	.	ID=g19988.t1.intron1;Parent=g19988.t1;
OY101443.1_Gymnocheta_viridis_genome_assembly,_chromosome:_4	AUGUSTUS	CDS	75243064	75243779	0.54	+	2	ID=g19988.t1.CDS2;Parent=g19988.t1;
OY101443.1_Gymnocheta_viridis_genome_assembly,_chromosome:_4	AUGUSTUS	exon	75243064	75243779	.	+	.	ID=g19988.t1.exon2;Parent=g19988.t1;
OY101443.1_Gymnocheta_viridis_genome_assembly,_chromosome:_4	AUGUSTUS	intron	75243780	75243862	0.54	+	.	ID=g19988.t1.intron2;Parent=g19988.t1;
OY101443.1_Gymnocheta_viridis_genome_assembly,_chromosome:_4	AUGUSTUS	CDS	75243863	75244213	0.59	+	0	ID=g19988.t1.CDS3;Parent=g19988.t1;
OY101443.1_Gymnocheta_viridis_genome_assembly,_chromosome:_4	AUGUSTUS	exon	75243863	75244213	.	+	.	ID=g19988.t1.exon3;Parent=g19988.t1;
OY101443.1_Gymnocheta_viridis_genome_assembly,_chromosome:_4	AUGUSTUS	intron	75244214	75244969	1	+	.	ID=g19988.t1.intron3;Parent=g19988.t1;
OY101443.1_Gymnocheta_viridis_genome_assembly,_chromosome:_4	AUGUSTUS	CDS	75244970	75244991	0.92	+	0	ID=g19988.t1.CDS4;Parent=g19988.t1;
OY101443.1_Gymnocheta_viridis_genome_assembly,_chromosome:_4	AUGUSTUS	exon	75244970	75244991	.	+	.	ID=g19988.t1.exon4;Parent=g19988.t1;
OY101443.1_Gymnocheta_viridis_genome_assembly,_chromosome:_4	AUGUSTUS	intron	75244992	75245082	0.85	+	.	ID=g19988.t1.intron4;Parent=g19988.t1;
OY101443.1_Gymnocheta_viridis_genome_assembly,_chromosome:_4	AUGUSTUS	CDS	75245083	75245222	0.93	+	2	ID=g19988.t1.CDS5;Parent=g19988.t1;
OY101443.1_Gymnocheta_viridis_genome_assembly,_chromosome:_4	AUGUSTUS	exon	75245083	75245222	.	+	.	ID=g19988.t1.exon5;Parent=g19988.t1;
OY101443.1_Gymnocheta_viridis_genome_assembly,_chromosome:_4	AUGUSTUS	stop_codon	75245220	75245222	.	+	0	ID=g19988.t1.stop1;Parent=g19988.t1;
OY101443.1_Gymnocheta_viridis_genome_assembly,_chromosome:_4	AUGUSTUS	gene	75249646	75252830	.	+	.	ID=g19989;
OY101443.1_Gymnocheta_viridis_genome_assembly,_chromosome:_4	AUGUSTUS	mRNA	75249646	75252830	1	+	.	ID=g19989.t1;Parent=g19989;
OY101443.1_Gymnocheta_viridis_genome_assembly,_chromosome:_4	AUGUSTUS	start_codon	75249646	75249648	.	+	0	ID=g19989.t1.start1;Parent=g19989.t1;
OY101443.1_Gymnocheta_viridis_genome_assembly,_chromosome:_4	AUGUSTUS	CDS	75249646	75249774	1	+	0	ID=g19989.t1.CDS1;Parent=g19989.t1;
OY101443.1_Gymnocheta_viridis_genome_assembly,_chromosome:_4	AUGUSTUS	exon	75249646	75249774	.	+	.	ID=g19989.t1.exon1;Parent=g19989.t1;
OY101443.1_Gymnocheta_viridis_genome_assembly,_chromosome:_4	AUGUSTUS	intron	75249775	75249873	1	+	.	ID=g19989.t1.intron1;Parent=g19989.t1;
OY101443.1_Gymnocheta_viridis_genome_assembly,_chromosome:_4	AUGUSTUS	CDS	75249874	75250047	1	+	0	ID=g19989.t1.CDS2;Parent=g19989.t1;
OY101443.1_Gymnocheta_viridis_genome_assembly,_chromosome:_4	AUGUSTUS	exon	75249874	75250047	.	+	.	ID=g19989.t1.exon2;Parent=g19989.t1;
OY101443.1_Gymnocheta_viridis_genome_assembly,_chromosome:_4	AUGUSTUS	intron	75250048	75251805	1	+	.	ID=g19989.t1.intron2;Parent=g19989.t1;
OY101443.1_Gymnocheta_viridis_genome_assembly,_chromosome:_4	AUGUSTUS	CDS	75251806	75252344	1	+	0	ID=g19989.t1.CDS3;Parent=g19989.t1;
OY101443.1_Gymnocheta_viridis_genome_assembly,_chromosome:_4	AUGUSTUS	exon	75251806	75252344	.	+	.	ID=g19989.t1.exon3;Parent=g19989.t1;
OY101443.1_Gymnocheta_viridis_genome_assembly,_chromosome:_4	AUGUSTUS	intron	75252345	75252433	1	+	.	ID=g19989.t1.intron3;Parent=g19989.t1;
OY101443.1_Gymnocheta_viridis_genome_assembly,_chromosome:_4	AUGUSTUS	CDS	75252434	75252471	1	+	1	ID=g19989.t1.CDS4;Parent=g19989.t1;
OY101443.1_Gymnocheta_viridis_genome_assembly,_chromosome:_4	AUGUSTUS	exon	75252434	75252471	.	+	.	ID=g19989.t1.exon4;Parent=g19989.t1;
OY101443.1_Gymnocheta_viridis_genome_assembly,_chromosome:_4	AUGUSTUS	intron	75252472	75252741	1	+	.	ID=g19989.t1.intron4;Parent=g19989.t1;
OY101443.1_Gymnocheta_viridis_genome_assembly,_chromosome:_4	AUGUSTUS	CDS	75252742	75252830	1	+	2	ID=g19989.t1.CDS5;Parent=g19989.t1;
OY101443.1_Gymnocheta_viridis_genome_assembly,_chromosome:_4	AUGUSTUS	exon	75252742	75252830	.	+	.	ID=g19989.t1.exon5;Parent=g19989.t1;
OY101443.1_Gymnocheta_viridis_genome_assembly,_chromosome:_4	AUGUSTUS	stop_codon	75252828	75252830	.	+	0	ID=g19989.t1.stop1;Parent=g19989.t1;
OY101443.1_Gymnocheta_viridis_genome_assembly,_chromosome:_4	AUGUSTUS	gene	75255786	75274713	.	-	.	ID=g19990;
OY101443.1_Gymnocheta_viridis_genome_assembly,_chromosome:_4	AUGUSTUS	mRNA	75255786	75274713	1	-	.	ID=g19990.t1;Parent=g19990;
OY101443.1_Gymnocheta_viridis_genome_assembly,_chromosome:_4	AUGUSTUS	stop_codon	75255786	75255788	.	-	0	ID=g19990.t1.stop1;Parent=g19990.t1;
OY101443.1_Gymnocheta_viridis_genome_assembly,_chromosome:_4	AUGUSTUS	CDS	75255786	75255879	1	-	1	ID=g19990.t1.CDS1;Parent=g19990.t1;
OY101443.1_Gymnocheta_viridis_genome_assembly,_chromosome:_4	AUGUSTUS	exon	75255786	75255879	.	-	.	ID=g19990.t1.exon1;Parent=g19990.t1;
OY101443.1_Gymnocheta_viridis_genome_assembly,_chromosome:_4	AUGUSTUS	intron	75255880	75258983	1	-	.	ID=g19990.t1.intron1;Parent=g19990.t1;
OY101443.1_Gymnocheta_viridis_genome_assembly,_chromosome:_4	AUGUSTUS	CDS	75258984	75259343	1	-	1	ID=g19990.t1.CDS2;Parent=g19990.t1;
OY101443.1_Gymnocheta_viridis_genome_assembly,_chromosome:_4	AUGUSTUS	exon	75258984	75259343	.	-	.	ID=g19990.t1.exon2;Parent=g19990.t1;
OY101443.1_Gymnocheta_viridis_genome_assembly,_chromosome:_4	AUGUSTUS	intron	75259344	75259413	1	-	.	ID=g19990.t1.intron2;Parent=g19990.t1;
OY101443.1_Gymnocheta_viridis_genome_assembly,_chromosome:_4	AUGUSTUS	CDS	75259414	75260582	1	-	0	ID=g19990.t1.CDS3;Parent=g19990.t1;
OY101443.1_Gymnocheta_viridis_genome_assembly,_chromosome:_4	AUGUSTUS	exon	75259414	75260582	.	-	.	ID=g19990.t1.exon3;Parent=g19990.t1;
OY101443.1_Gymnocheta_viridis_genome_assembly,_chromosome:_4	AUGUSTUS	intron	75260583	75261487	1	-	.	ID=g19990.t1.intron3;Parent=g19990.t1;
OY101443.1_Gymnocheta_viridis_genome_assembly,_chromosome:_4	AUGUSTUS	CDS	75261488	75264039	1	-	2	ID=g19990.t1.CDS4;Parent=g19990.t1;
OY101443.1_Gymnocheta_viridis_genome_assembly,_chromosome:_4	AUGUSTUS	exon	75261488	75264039	.	-	.	ID=g19990.t1.exon4;Parent=g19990.t1;
OY101443.1_Gymnocheta_viridis_genome_assembly,_chromosome:_4	AUGUSTUS	intron	75264040	75264107	1	-	.	ID=g19990.t1.intron4;Parent=g19990.t1;
OY101443.1_Gymnocheta_viridis_genome_assembly,_chromosome:_4	AUGUSTUS	CDS	75264108	75267189	1	-	0	ID=g19990.t1.CDS5;Parent=g19990.t1;
OY101443.1_Gymnocheta_viridis_genome_assembly,_chromosome:_4	AUGUSTUS	exon	75264108	75267189	.	-	.	ID=g19990.t1.exon5;Parent=g19990.t1;
OY101443.1_Gymnocheta_viridis_genome_assembly,_chromosome:_4	AUGUSTUS	intron	75267190	75270628	1	-	.	ID=g19990.t1.intron5;Parent=g19990.t1;
OY101443.1_Gymnocheta_viridis_genome_assembly,_chromosome:_4	AUGUSTUS	CDS	75270629	75270862	1	-	0	ID=g19990.t1.CDS6;Parent=g19990.t1;
OY101443.1_Gymnocheta_viridis_genome_assembly,_chromosome:_4	AUGUSTUS	exon	75270629	75270862	.	-	.	ID=g19990.t1.exon6;Parent=g19990.t1;
OY101443.1_Gymnocheta_viridis_genome_assembly,_chromosome:_4	AUGUSTUS	intron	75270863	75274611	1	-	.	ID=g19990.t1.intron6;Parent=g19990.t1;
OY101443.1_Gymnocheta_viridis_genome_assembly,_chromosome:_4	AUGUSTUS	CDS	75274612	75274713	1	-	0	ID=g19990.t1.CDS7;Parent=g19990.t1;
OY101443.1_Gymnocheta_viridis_genome_assembly,_chromosome:_4	AUGUSTUS	exon	75274612	75274713	.	-	.	ID=g19990.t1.exon7;Parent=g19990.t1;
OY101443.1_Gymnocheta_viridis_genome_assembly,_chromosome:_4	AUGUSTUS	start_codon	75274711	75274713	.	-	0	ID=g19990.t1.start1;Parent=g19990.t1;
OY101443.1_Gymnocheta_viridis_genome_assembly,_chromosome:_4	AUGUSTUS	gene	75276899	75287316	.	-	.	ID=g19991;
OY101443.1_Gymnocheta_viridis_genome_assembly,_chromosome:_4	AUGUSTUS	mRNA	75276899	75287316	1	-	.	ID=g19991.t1;Parent=g19991;
OY101443.1_Gymnocheta_viridis_genome_assembly,_chromosome:_4	AUGUSTUS	stop_codon	75276899	75276901	.	-	0	ID=g19991.t1.stop1;Parent=g19991.t1;
OY101443.1_Gymnocheta_viridis_genome_assembly,_chromosome:_4	AUGUSTUS	CDS	75276899	75276930	1	-	2	ID=g19991.t1.CDS1;Parent=g19991.t1;
OY101443.1_Gymnocheta_viridis_genome_assembly,_chromosome:_4	AUGUSTUS	exon	75276899	75276930	.	-	.	ID=g19991.t1.exon1;Parent=g19991.t1;
OY101443.1_Gymnocheta_viridis_genome_assembly,_chromosome:_4	AUGUSTUS	intron	75276931	75277676	1	-	.	ID=g19991.t1.intron1;Parent=g19991.t1;
OY101443.1_Gymnocheta_viridis_genome_assembly,_chromosome:_4	AUGUSTUS	CDS	75277677	75277785	1	-	0	ID=g19991.t1.CDS2;Parent=g19991.t1;
OY101443.1_Gymnocheta_viridis_genome_assembly,_chromosome:_4	AUGUSTUS	exon	75277677	75277785	.	-	.	ID=g19991.t1.exon2;Parent=g19991.t1;
OY101443.1_Gymnocheta_viridis_genome_assembly,_chromosome:_4	AUGUSTUS	intron	75277786	75277848	1	-	.	ID=g19991.t1.intron2;Parent=g19991.t1;
OY101443.1_Gymnocheta_viridis_genome_assembly,_chromosome:_4	AUGUSTUS	CDS	75277849	75277991	1	-	2	ID=g19991.t1.CDS3;Parent=g19991.t1;
OY101443.1_Gymnocheta_viridis_genome_assembly,_chromosome:_4	AUGUSTUS	exon	75277849	75277991	.	-	.	ID=g19991.t1.exon3;Parent=g19991.t1;
OY101443.1_Gymnocheta_viridis_genome_assembly,_chromosome:_4	AUGUSTUS	intron	75277992	75278057	1	-	.	ID=g19991.t1.intron3;Parent=g19991.t1;
OY101443.1_Gymnocheta_viridis_genome_assembly,_chromosome:_4	AUGUSTUS	CDS	75278058	75278401	1	-	1	ID=g19991.t1.CDS4;Parent=g19991.t1;
OY101443.1_Gymnocheta_viridis_genome_assembly,_chromosome:_4	AUGUSTUS	exon	75278058	75278401	.	-	.	ID=g19991.t1.exon4;Parent=g19991.t1;
OY101443.1_Gymnocheta_viridis_genome_assembly,_chromosome:_4	AUGUSTUS	intron	75278402	75278482	1	-	.	ID=g19991.t1.intron4;Parent=g19991.t1;
OY101443.1_Gymnocheta_viridis_genome_assembly,_chromosome:_4	AUGUSTUS	CDS	75278483	75278596	1	-	1	ID=g19991.t1.CDS5;Parent=g19991.t1;
OY101443.1_Gymnocheta_viridis_genome_assembly,_chromosome:_4	AUGUSTUS	exon	75278483	75278596	.	-	.	ID=g19991.t1.exon5;Parent=g19991.t1;
OY101443.1_Gymnocheta_viridis_genome_assembly,_chromosome:_4	AUGUSTUS	intron	75278597	75278649	1	-	.	ID=g19991.t1.intron5;Parent=g19991.t1;
OY101443.1_Gymnocheta_viridis_genome_assembly,_chromosome:_4	AUGUSTUS	CDS	75278650	75278729	1	-	0	ID=g19991.t1.CDS6;Parent=g19991.t1;
OY101443.1_Gymnocheta_viridis_genome_assembly,_chromosome:_4	AUGUSTUS	exon	75278650	75278729	.	-	.	ID=g19991.t1.exon6;Parent=g19991.t1;
OY101443.1_Gymnocheta_viridis_genome_assembly,_chromosome:_4	AUGUSTUS	intron	75278730	75279454	1	-	.	ID=g19991.t1.intron6;Parent=g19991.t1;
OY101443.1_Gymnocheta_viridis_genome_assembly,_chromosome:_4	AUGUSTUS	CDS	75279455	75279620	1	-	1	ID=g19991.t1.CDS7;Parent=g19991.t1;
OY101443.1_Gymnocheta_viridis_genome_assembly,_chromosome:_4	AUGUSTUS	exon	75279455	75279620	.	-	.	ID=g19991.t1.exon7;Parent=g19991.t1;
OY101443.1_Gymnocheta_viridis_genome_assembly,_chromosome:_4	AUGUSTUS	intron	75279621	75280549	1	-	.	ID=g19991.t1.intron7;Parent=g19991.t1;
OY101443.1_Gymnocheta_viridis_genome_assembly,_chromosome:_4	AUGUSTUS	CDS	75280550	75280922	1	-	2	ID=g19991.t1.CDS8;Parent=g19991.t1;
OY101443.1_Gymnocheta_viridis_genome_assembly,_chromosome:_4	AUGUSTUS	exon	75280550	75280922	.	-	.	ID=g19991.t1.exon8;Parent=g19991.t1;
OY101443.1_Gymnocheta_viridis_genome_assembly,_chromosome:_4	AUGUSTUS	intron	75280923	75282285	1	-	.	ID=g19991.t1.intron8;Parent=g19991.t1;
OY101443.1_Gymnocheta_viridis_genome_assembly,_chromosome:_4	AUGUSTUS	CDS	75282286	75282432	1	-	2	ID=g19991.t1.CDS9;Parent=g19991.t1;
OY101443.1_Gymnocheta_viridis_genome_assembly,_chromosome:_4	AUGUSTUS	exon	75282286	75282432	.	-	.	ID=g19991.t1.exon9;Parent=g19991.t1;
OY101443.1_Gymnocheta_viridis_genome_assembly,_chromosome:_4	AUGUSTUS	intron	75282433	75284045	1	-	.	ID=g19991.t1.intron9;Parent=g19991.t1;
OY101443.1_Gymnocheta_viridis_genome_assembly,_chromosome:_4	AUGUSTUS	CDS	75284046	75284226	1	-	0	ID=g19991.t1.CDS10;Parent=g19991.t1;
OY101443.1_Gymnocheta_viridis_genome_assembly,_chromosome:_4	AUGUSTUS	exon	75284046	75284226	.	-	.	ID=g19991.t1.exon10;Parent=g19991.t1;
OY101443.1_Gymnocheta_viridis_genome_assembly,_chromosome:_4	AUGUSTUS	intron	75284227	75284297	1	-	.	ID=g19991.t1.intron10;Parent=g19991.t1;
OY101443.1_Gymnocheta_viridis_genome_assembly,_chromosome:_4	AUGUSTUS	CDS	75284298	75284575	1	-	2	ID=g19991.t1.CDS11;Parent=g19991.t1;
OY101443.1_Gymnocheta_viridis_genome_assembly,_chromosome:_4	AUGUSTUS	exon	75284298	75284575	.	-	.	ID=g19991.t1.exon11;Parent=g19991.t1;
OY101443.1_Gymnocheta_viridis_genome_assembly,_chromosome:_4	AUGUSTUS	intron	75284576	75287228	1	-	.	ID=g19991.t1.intron11;Parent=g19991.t1;
OY101443.1_Gymnocheta_viridis_genome_assembly,_chromosome:_4	AUGUSTUS	CDS	75287229	75287316	1	-	0	ID=g19991.t1.CDS12;Parent=g19991.t1;
OY101443.1_Gymnocheta_viridis_genome_assembly,_chromosome:_4	AUGUSTUS	exon	75287229	75287316	.	-	.	ID=g19991.t1.exon12;Parent=g19991.t1;
OY101443.1_Gymnocheta_viridis_genome_assembly,_chromosome:_4	AUGUSTUS	start_codon	75287314	75287316	.	-	0	ID=g19991.t1.start1;Parent=g19991.t1;
OY101443.1_Gymnocheta_viridis_genome_assembly,_chromosome:_4	AUGUSTUS	gene	75303434	75312581	.	+	.	ID=g19992;
OY101443.1_Gymnocheta_viridis_genome_assembly,_chromosome:_4	AUGUSTUS	mRNA	75303434	75312581	1	+	.	ID=g19992.t1;Parent=g19992;
OY101443.1_Gymnocheta_viridis_genome_assembly,_chromosome:_4	AUGUSTUS	start_codon	75303434	75303436	.	+	0	ID=g19992.t1.start1;Parent=g19992.t1;
OY101443.1_Gymnocheta_viridis_genome_assembly,_chromosome:_4	AUGUSTUS	CDS	75303434	75303512	1	+	0	ID=g19992.t1.CDS1;Parent=g19992.t1;
OY101443.1_Gymnocheta_viridis_genome_assembly,_chromosome:_4	AUGUSTUS	exon	75303434	75303512	.	+	.	ID=g19992.t1.exon1;Parent=g19992.t1;
OY101443.1_Gymnocheta_viridis_genome_assembly,_chromosome:_4	AUGUSTUS	intron	75303513	75303584	1	+	.	ID=g19992.t1.intron1;Parent=g19992.t1;
OY101443.1_Gymnocheta_viridis_genome_assembly,_chromosome:_4	AUGUSTUS	CDS	75303585	75303874	1	+	2	ID=g19992.t1.CDS2;Parent=g19992.t1;
OY101443.1_Gymnocheta_viridis_genome_assembly,_chromosome:_4	AUGUSTUS	exon	75303585	75303874	.	+	.	ID=g19992.t1.exon2;Parent=g19992.t1;
OY101443.1_Gymnocheta_viridis_genome_assembly,_chromosome:_4	AUGUSTUS	intron	75303875	75303932	1	+	.	ID=g19992.t1.intron2;Parent=g19992.t1;
OY101443.1_Gymnocheta_viridis_genome_assembly,_chromosome:_4	AUGUSTUS	CDS	75303933	75304104	1	+	0	ID=g19992.t1.CDS3;Parent=g19992.t1;
OY101443.1_Gymnocheta_viridis_genome_assembly,_chromosome:_4	AUGUSTUS	exon	75303933	75304104	.	+	.	ID=g19992.t1.exon3;Parent=g19992.t1;
OY101443.1_Gymnocheta_viridis_genome_assembly,_chromosome:_4	AUGUSTUS	intron	75304105	75307703	1	+	.	ID=g19992.t1.intron3;Parent=g19992.t1;
OY101443.1_Gymnocheta_viridis_genome_assembly,_chromosome:_4	AUGUSTUS	CDS	75307704	75307850	1	+	2	ID=g19992.t1.CDS4;Parent=g19992.t1;
OY101443.1_Gymnocheta_viridis_genome_assembly,_chromosome:_4	AUGUSTUS	exon	75307704	75307850	.	+	.	ID=g19992.t1.exon4;Parent=g19992.t1;
OY101443.1_Gymnocheta_viridis_genome_assembly,_chromosome:_4	AUGUSTUS	intron	75307851	75307915	1	+	.	ID=g19992.t1.intron4;Parent=g19992.t1;
OY101443.1_Gymnocheta_viridis_genome_assembly,_chromosome:_4	AUGUSTUS	CDS	75307916	75308288	1	+	2	ID=g19992.t1.CDS5;Parent=g19992.t1;
OY101443.1_Gymnocheta_viridis_genome_assembly,_chromosome:_4	AUGUSTUS	exon	75307916	75308288	.	+	.	ID=g19992.t1.exon5;Parent=g19992.t1;
OY101443.1_Gymnocheta_viridis_genome_assembly,_chromosome:_4	AUGUSTUS	intron	75308289	75308392	1	+	.	ID=g19992.t1.intron5;Parent=g19992.t1;
OY101443.1_Gymnocheta_viridis_genome_assembly,_chromosome:_4	AUGUSTUS	CDS	75308393	75308558	1	+	1	ID=g19992.t1.CDS6;Parent=g19992.t1;
OY101443.1_Gymnocheta_viridis_genome_assembly,_chromosome:_4	AUGUSTUS	exon	75308393	75308558	.	+	.	ID=g19992.t1.exon6;Parent=g19992.t1;
OY101443.1_Gymnocheta_viridis_genome_assembly,_chromosome:_4	AUGUSTUS	intron	75308559	75309743	1	+	.	ID=g19992.t1.intron6;Parent=g19992.t1;
OY101443.1_Gymnocheta_viridis_genome_assembly,_chromosome:_4	AUGUSTUS	CDS	75309744	75309823	1	+	0	ID=g19992.t1.CDS7;Parent=g19992.t1;
OY101443.1_Gymnocheta_viridis_genome_assembly,_chromosome:_4	AUGUSTUS	exon	75309744	75309823	.	+	.	ID=g19992.t1.exon7;Parent=g19992.t1;
OY101443.1_Gymnocheta_viridis_genome_assembly,_chromosome:_4	AUGUSTUS	intron	75309824	75310008	1	+	.	ID=g19992.t1.intron7;Parent=g19992.t1;
OY101443.1_Gymnocheta_viridis_genome_assembly,_chromosome:_4	AUGUSTUS	CDS	75310009	75310122	1	+	1	ID=g19992.t1.CDS8;Parent=g19992.t1;
OY101443.1_Gymnocheta_viridis_genome_assembly,_chromosome:_4	AUGUSTUS	exon	75310009	75310122	.	+	.	ID=g19992.t1.exon8;Parent=g19992.t1;
OY101443.1_Gymnocheta_viridis_genome_assembly,_chromosome:_4	AUGUSTUS	intron	75310123	75310820	1	+	.	ID=g19992.t1.intron8;Parent=g19992.t1;
OY101443.1_Gymnocheta_viridis_genome_assembly,_chromosome:_4	AUGUSTUS	CDS	75310821	75311164	1	+	1	ID=g19992.t1.CDS9;Parent=g19992.t1;
OY101443.1_Gymnocheta_viridis_genome_assembly,_chromosome:_4	AUGUSTUS	exon	75310821	75311164	.	+	.	ID=g19992.t1.exon9;Parent=g19992.t1;
OY101443.1_Gymnocheta_viridis_genome_assembly,_chromosome:_4	AUGUSTUS	intron	75311165	75311227	1	+	.	ID=g19992.t1.intron9;Parent=g19992.t1;
OY101443.1_Gymnocheta_viridis_genome_assembly,_chromosome:_4	AUGUSTUS	CDS	75311228	75311358	1	+	2	ID=g19992.t1.CDS10;Parent=g19992.t1;
OY101443.1_Gymnocheta_viridis_genome_assembly,_chromosome:_4	AUGUSTUS	exon	75311228	75311358	.	+	.	ID=g19992.t1.exon10;Parent=g19992.t1;
OY101443.1_Gymnocheta_viridis_genome_assembly,_chromosome:_4	AUGUSTUS	intron	75311359	75311433	1	+	.	ID=g19992.t1.intron10;Parent=g19992.t1;
OY101443.1_Gymnocheta_viridis_genome_assembly,_chromosome:_4	AUGUSTUS	CDS	75311434	75311542	1	+	0	ID=g19992.t1.CDS11;Parent=g19992.t1;
OY101443.1_Gymnocheta_viridis_genome_assembly,_chromosome:_4	AUGUSTUS	exon	75311434	75311542	.	+	.	ID=g19992.t1.exon11;Parent=g19992.t1;
OY101443.1_Gymnocheta_viridis_genome_assembly,_chromosome:_4	AUGUSTUS	intron	75311543	75312552	1	+	.	ID=g19992.t1.intron11;Parent=g19992.t1;
OY101443.1_Gymnocheta_viridis_genome_assembly,_chromosome:_4	AUGUSTUS	CDS	75312553	75312581	1	+	2	ID=g19992.t1.CDS12;Parent=g19992.t1;
OY101443.1_Gymnocheta_viridis_genome_assembly,_chromosome:_4	AUGUSTUS	exon	75312553	75312581	.	+	.	ID=g19992.t1.exon12;Parent=g19992.t1;
OY101443.1_Gymnocheta_viridis_genome_assembly,_chromosome:_4	AUGUSTUS	stop_codon	75312579	75312581	.	+	0	ID=g19992.t1.stop1;Parent=g19992.t1;
OY101443.1_Gymnocheta_viridis_genome_assembly,_chromosome:_4	AUGUSTUS	gene	75315794	75323190	.	-	.	ID=g19993;
OY101443.1_Gymnocheta_viridis_genome_assembly,_chromosome:_4	AUGUSTUS	mRNA	75315794	75323190	1	-	.	ID=g19993.t1;Parent=g19993;
OY101443.1_Gymnocheta_viridis_genome_assembly,_chromosome:_4	AUGUSTUS	stop_codon	75315794	75315796	.	-	0	ID=g19993.t1.stop1;Parent=g19993.t1;
OY101443.1_Gymnocheta_viridis_genome_assembly,_chromosome:_4	AUGUSTUS	CDS	75315794	75315829	1	-	0	ID=g19993.t1.CDS1;Parent=g19993.t1;
OY101443.1_Gymnocheta_viridis_genome_assembly,_chromosome:_4	AUGUSTUS	exon	75315794	75315829	.	-	.	ID=g19993.t1.exon1;Parent=g19993.t1;
OY101443.1_Gymnocheta_viridis_genome_assembly,_chromosome:_4	AUGUSTUS	intron	75315830	75316905	1	-	.	ID=g19993.t1.intron1;Parent=g19993.t1;
OY101443.1_Gymnocheta_viridis_genome_assembly,_chromosome:_4	AUGUSTUS	CDS	75316906	75317013	1	-	0	ID=g19993.t1.CDS2;Parent=g19993.t1;
OY101443.1_Gymnocheta_viridis_genome_assembly,_chromosome:_4	AUGUSTUS	exon	75316906	75317013	.	-	.	ID=g19993.t1.exon2;Parent=g19993.t1;
OY101443.1_Gymnocheta_viridis_genome_assembly,_chromosome:_4	AUGUSTUS	intron	75317014	75317076	1	-	.	ID=g19993.t1.intron2;Parent=g19993.t1;
OY101443.1_Gymnocheta_viridis_genome_assembly,_chromosome:_4	AUGUSTUS	CDS	75317077	75317219	1	-	2	ID=g19993.t1.CDS3;Parent=g19993.t1;
OY101443.1_Gymnocheta_viridis_genome_assembly,_chromosome:_4	AUGUSTUS	exon	75317077	75317219	.	-	.	ID=g19993.t1.exon3;Parent=g19993.t1;
OY101443.1_Gymnocheta_viridis_genome_assembly,_chromosome:_4	AUGUSTUS	intron	75317220	75317280	1	-	.	ID=g19993.t1.intron3;Parent=g19993.t1;
OY101443.1_Gymnocheta_viridis_genome_assembly,_chromosome:_4	AUGUSTUS	CDS	75317281	75317630	1	-	1	ID=g19993.t1.CDS4;Parent=g19993.t1;
OY101443.1_Gymnocheta_viridis_genome_assembly,_chromosome:_4	AUGUSTUS	exon	75317281	75317630	.	-	.	ID=g19993.t1.exon4;Parent=g19993.t1;
OY101443.1_Gymnocheta_viridis_genome_assembly,_chromosome:_4	AUGUSTUS	intron	75317631	75317693	1	-	.	ID=g19993.t1.intron4;Parent=g19993.t1;
OY101443.1_Gymnocheta_viridis_genome_assembly,_chromosome:_4	AUGUSTUS	CDS	75317694	75317807	1	-	1	ID=g19993.t1.CDS5;Parent=g19993.t1;
OY101443.1_Gymnocheta_viridis_genome_assembly,_chromosome:_4	AUGUSTUS	exon	75317694	75317807	.	-	.	ID=g19993.t1.exon5;Parent=g19993.t1;
OY101443.1_Gymnocheta_viridis_genome_assembly,_chromosome:_4	AUGUSTUS	intron	75317808	75319051	1	-	.	ID=g19993.t1.intron5;Parent=g19993.t1;
OY101443.1_Gymnocheta_viridis_genome_assembly,_chromosome:_4	AUGUSTUS	CDS	75319052	75319131	1	-	0	ID=g19993.t1.CDS6;Parent=g19993.t1;
OY101443.1_Gymnocheta_viridis_genome_assembly,_chromosome:_4	AUGUSTUS	exon	75319052	75319131	.	-	.	ID=g19993.t1.exon6;Parent=g19993.t1;
OY101443.1_Gymnocheta_viridis_genome_assembly,_chromosome:_4	AUGUSTUS	intron	75319132	75319207	1	-	.	ID=g19993.t1.intron6;Parent=g19993.t1;
OY101443.1_Gymnocheta_viridis_genome_assembly,_chromosome:_4	AUGUSTUS	CDS	75319208	75319367	1	-	1	ID=g19993.t1.CDS7;Parent=g19993.t1;
OY101443.1_Gymnocheta_viridis_genome_assembly,_chromosome:_4	AUGUSTUS	exon	75319208	75319367	.	-	.	ID=g19993.t1.exon7;Parent=g19993.t1;
OY101443.1_Gymnocheta_viridis_genome_assembly,_chromosome:_4	AUGUSTUS	intron	75319368	75319432	1	-	.	ID=g19993.t1.intron7;Parent=g19993.t1;
OY101443.1_Gymnocheta_viridis_genome_assembly,_chromosome:_4	AUGUSTUS	CDS	75319433	75319805	1	-	2	ID=g19993.t1.CDS8;Parent=g19993.t1;
OY101443.1_Gymnocheta_viridis_genome_assembly,_chromosome:_4	AUGUSTUS	exon	75319433	75319805	.	-	.	ID=g19993.t1.exon8;Parent=g19993.t1;
OY101443.1_Gymnocheta_viridis_genome_assembly,_chromosome:_4	AUGUSTUS	intron	75319806	75320503	1	-	.	ID=g19993.t1.intron8;Parent=g19993.t1;
OY101443.1_Gymnocheta_viridis_genome_assembly,_chromosome:_4	AUGUSTUS	CDS	75320504	75320650	1	-	2	ID=g19993.t1.CDS9;Parent=g19993.t1;
OY101443.1_Gymnocheta_viridis_genome_assembly,_chromosome:_4	AUGUSTUS	exon	75320504	75320650	.	-	.	ID=g19993.t1.exon9;Parent=g19993.t1;
OY101443.1_Gymnocheta_viridis_genome_assembly,_chromosome:_4	AUGUSTUS	intron	75320651	75320731	1	-	.	ID=g19993.t1.intron9;Parent=g19993.t1;
OY101443.1_Gymnocheta_viridis_genome_assembly,_chromosome:_4	AUGUSTUS	CDS	75320732	75320903	1	-	0	ID=g19993.t1.CDS10;Parent=g19993.t1;
OY101443.1_Gymnocheta_viridis_genome_assembly,_chromosome:_4	AUGUSTUS	exon	75320732	75320903	.	-	.	ID=g19993.t1.exon10;Parent=g19993.t1;
OY101443.1_Gymnocheta_viridis_genome_assembly,_chromosome:_4	AUGUSTUS	intron	75320904	75321187	1	-	.	ID=g19993.t1.intron10;Parent=g19993.t1;
OY101443.1_Gymnocheta_viridis_genome_assembly,_chromosome:_4	AUGUSTUS	CDS	75321188	75321471	1	-	2	ID=g19993.t1.CDS11;Parent=g19993.t1;
OY101443.1_Gymnocheta_viridis_genome_assembly,_chromosome:_4	AUGUSTUS	exon	75321188	75321471	.	-	.	ID=g19993.t1.exon11;Parent=g19993.t1;
OY101443.1_Gymnocheta_viridis_genome_assembly,_chromosome:_4	AUGUSTUS	intron	75321472	75323108	1	-	.	ID=g19993.t1.intron11;Parent=g19993.t1;
OY101443.1_Gymnocheta_viridis_genome_assembly,_chromosome:_4	AUGUSTUS	CDS	75323109	75323190	1	-	0	ID=g19993.t1.CDS12;Parent=g19993.t1;
OY101443.1_Gymnocheta_viridis_genome_assembly,_chromosome:_4	AUGUSTUS	exon	75323109	75323190	.	-	.	ID=g19993.t1.exon12;Parent=g19993.t1;
OY101443.1_Gymnocheta_viridis_genome_assembly,_chromosome:_4	AUGUSTUS	start_codon	75323188	75323190	.	-	0	ID=g19993.t1.start1;Parent=g19993.t1;
OY101443.1_Gymnocheta_viridis_genome_assembly,_chromosome:_4	AUGUSTUS	gene	75329791	75330811	.	+	.	ID=g19994;
OY101443.1_Gymnocheta_viridis_genome_assembly,_chromosome:_4	AUGUSTUS	mRNA	75329791	75330811	1	+	.	ID=g19994.t1;Parent=g19994;
OY101443.1_Gymnocheta_viridis_genome_assembly,_chromosome:_4	AUGUSTUS	start_codon	75329791	75329793	.	+	0	ID=g19994.t1.start1;Parent=g19994.t1;
OY101443.1_Gymnocheta_viridis_genome_assembly,_chromosome:_4	AUGUSTUS	CDS	75329791	75329959	1	+	0	ID=g19994.t1.CDS1;Parent=g19994.t1;
OY101443.1_Gymnocheta_viridis_genome_assembly,_chromosome:_4	AUGUSTUS	exon	75329791	75329959	.	+	.	ID=g19994.t1.exon1;Parent=g19994.t1;
OY101443.1_Gymnocheta_viridis_genome_assembly,_chromosome:_4	AUGUSTUS	intron	75329960	75330056	1	+	.	ID=g19994.t1.intron1;Parent=g19994.t1;
OY101443.1_Gymnocheta_viridis_genome_assembly,_chromosome:_4	AUGUSTUS	CDS	75330057	75330811	1	+	2	ID=g19994.t1.CDS2;Parent=g19994.t1;
OY101443.1_Gymnocheta_viridis_genome_assembly,_chromosome:_4	AUGUSTUS	exon	75330057	75330811	.	+	.	ID=g19994.t1.exon2;Parent=g19994.t1;
OY101443.1_Gymnocheta_viridis_genome_assembly,_chromosome:_4	AUGUSTUS	stop_codon	75330809	75330811	.	+	0	ID=g19994.t1.stop1;Parent=g19994.t1;
OY101443.1_Gymnocheta_viridis_genome_assembly,_chromosome:_4	AUGUSTUS	gene	75331947	75333035	.	+	.	ID=g19995;
OY101443.1_Gymnocheta_viridis_genome_assembly,_chromosome:_4	AUGUSTUS	mRNA	75331947	75333035	1	+	.	ID=g19995.t1;Parent=g19995;
OY101443.1_Gymnocheta_viridis_genome_assembly,_chromosome:_4	AUGUSTUS	start_codon	75331947	75331949	.	+	0	ID=g19995.t1.start1;Parent=g19995.t1;
OY101443.1_Gymnocheta_viridis_genome_assembly,_chromosome:_4	AUGUSTUS	CDS	75331947	75331968	1	+	0	ID=g19995.t1.CDS1;Parent=g19995.t1;
OY101443.1_Gymnocheta_viridis_genome_assembly,_chromosome:_4	AUGUSTUS	exon	75331947	75331968	.	+	.	ID=g19995.t1.exon1;Parent=g19995.t1;
OY101443.1_Gymnocheta_viridis_genome_assembly,_chromosome:_4	AUGUSTUS	intron	75331969	75332022	1	+	.	ID=g19995.t1.intron1;Parent=g19995.t1;
OY101443.1_Gymnocheta_viridis_genome_assembly,_chromosome:_4	AUGUSTUS	CDS	75332023	75333035	1	+	2	ID=g19995.t1.CDS2;Parent=g19995.t1;
OY101443.1_Gymnocheta_viridis_genome_assembly,_chromosome:_4	AUGUSTUS	exon	75332023	75333035	.	+	.	ID=g19995.t1.exon2;Parent=g19995.t1;
OY101443.1_Gymnocheta_viridis_genome_assembly,_chromosome:_4	AUGUSTUS	stop_codon	75333033	75333035	.	+	0	ID=g19995.t1.stop1;Parent=g19995.t1;
OY101443.1_Gymnocheta_viridis_genome_assembly,_chromosome:_4	AUGUSTUS	gene	75333359	75333840	.	-	.	ID=g19996;
OY101443.1_Gymnocheta_viridis_genome_assembly,_chromosome:_4	AUGUSTUS	mRNA	75333359	75333840	1	-	.	ID=g19996.t1;Parent=g19996;
OY101443.1_Gymnocheta_viridis_genome_assembly,_chromosome:_4	AUGUSTUS	stop_codon	75333359	75333361	.	-	0	ID=g19996.t1.stop1;Parent=g19996.t1;
OY101443.1_Gymnocheta_viridis_genome_assembly,_chromosome:_4	AUGUSTUS	CDS	75333359	75333475	1	-	0	ID=g19996.t1.CDS1;Parent=g19996.t1;
OY101443.1_Gymnocheta_viridis_genome_assembly,_chromosome:_4	AUGUSTUS	exon	75333359	75333475	.	-	.	ID=g19996.t1.exon1;Parent=g19996.t1;
OY101443.1_Gymnocheta_viridis_genome_assembly,_chromosome:_4	AUGUSTUS	intron	75333476	75333561	1	-	.	ID=g19996.t1.intron1;Parent=g19996.t1;
OY101443.1_Gymnocheta_viridis_genome_assembly,_chromosome:_4	AUGUSTUS	CDS	75333562	75333840	1	-	0	ID=g19996.t1.CDS2;Parent=g19996.t1;
OY101443.1_Gymnocheta_viridis_genome_assembly,_chromosome:_4	AUGUSTUS	exon	75333562	75333840	.	-	.	ID=g19996.t1.exon2;Parent=g19996.t1;
OY101443.1_Gymnocheta_viridis_genome_assembly,_chromosome:_4	AUGUSTUS	start_codon	75333838	75333840	.	-	0	ID=g19996.t1.start1;Parent=g19996.t1;
OY101443.1_Gymnocheta_viridis_genome_assembly,_chromosome:_4	AUGUSTUS	gene	75336002	75341079	.	-	.	ID=g19997;
OY101443.1_Gymnocheta_viridis_genome_assembly,_chromosome:_4	AUGUSTUS	mRNA	75336002	75341079	0.8	-	.	ID=g19997.t1;Parent=g19997;
OY101443.1_Gymnocheta_viridis_genome_assembly,_chromosome:_4	AUGUSTUS	stop_codon	75336002	75336004	.	-	0	ID=g19997.t1.stop1;Parent=g19997.t1;
OY101443.1_Gymnocheta_viridis_genome_assembly,_chromosome:_4	AUGUSTUS	CDS	75336002	75336594	1	-	2	ID=g19997.t1.CDS1;Parent=g19997.t1;
OY101443.1_Gymnocheta_viridis_genome_assembly,_chromosome:_4	AUGUSTUS	exon	75336002	75336594	.	-	.	ID=g19997.t1.exon1;Parent=g19997.t1;
OY101443.1_Gymnocheta_viridis_genome_assembly,_chromosome:_4	AUGUSTUS	intron	75336595	75340976	0.8	-	.	ID=g19997.t1.intron1;Parent=g19997.t1;
OY101443.1_Gymnocheta_viridis_genome_assembly,_chromosome:_4	AUGUSTUS	CDS	75340977	75341079	0.8	-	0	ID=g19997.t1.CDS2;Parent=g19997.t1;
OY101443.1_Gymnocheta_viridis_genome_assembly,_chromosome:_4	AUGUSTUS	exon	75340977	75341079	.	-	.	ID=g19997.t1.exon2;Parent=g19997.t1;
OY101443.1_Gymnocheta_viridis_genome_assembly,_chromosome:_4	AUGUSTUS	start_codon	75341077	75341079	.	-	0	ID=g19997.t1.start1;Parent=g19997.t1;
OY101443.1_Gymnocheta_viridis_genome_assembly,_chromosome:_4	AUGUSTUS	gene	75341792	75342980	.	-	.	ID=g19998;
OY101443.1_Gymnocheta_viridis_genome_assembly,_chromosome:_4	AUGUSTUS	mRNA	75341792	75342980	0.76	-	.	ID=g19998.t1;Parent=g19998;
OY101443.1_Gymnocheta_viridis_genome_assembly,_chromosome:_4	AUGUSTUS	stop_codon	75341792	75341794	.	-	0	ID=g19998.t1.stop1;Parent=g19998.t1;
OY101443.1_Gymnocheta_viridis_genome_assembly,_chromosome:_4	AUGUSTUS	CDS	75341792	75342384	1	-	2	ID=g19998.t1.CDS1;Parent=g19998.t1;
OY101443.1_Gymnocheta_viridis_genome_assembly,_chromosome:_4	AUGUSTUS	exon	75341792	75342384	.	-	.	ID=g19998.t1.exon1;Parent=g19998.t1;
OY101443.1_Gymnocheta_viridis_genome_assembly,_chromosome:_4	AUGUSTUS	intron	75342385	75342667	1	-	.	ID=g19998.t1.intron1;Parent=g19998.t1;
OY101443.1_Gymnocheta_viridis_genome_assembly,_chromosome:_4	AUGUSTUS	CDS	75342668	75342863	1	-	0	ID=g19998.t1.CDS2;Parent=g19998.t1;
OY101443.1_Gymnocheta_viridis_genome_assembly,_chromosome:_4	AUGUSTUS	exon	75342668	75342863	.	-	.	ID=g19998.t1.exon2;Parent=g19998.t1;
OY101443.1_Gymnocheta_viridis_genome_assembly,_chromosome:_4	AUGUSTUS	intron	75342864	75342971	0.76	-	.	ID=g19998.t1.intron2;Parent=g19998.t1;
OY101443.1_Gymnocheta_viridis_genome_assembly,_chromosome:_4	AUGUSTUS	CDS	75342972	75342980	0.76	-	0	ID=g19998.t1.CDS3;Parent=g19998.t1;
OY101443.1_Gymnocheta_viridis_genome_assembly,_chromosome:_4	AUGUSTUS	exon	75342972	75342980	.	-	.	ID=g19998.t1.exon3;Parent=g19998.t1;
OY101443.1_Gymnocheta_viridis_genome_assembly,_chromosome:_4	AUGUSTUS	start_codon	75342978	75342980	.	-	0	ID=g19998.t1.start1;Parent=g19998.t1;
OY101443.1_Gymnocheta_viridis_genome_assembly,_chromosome:_4	AUGUSTUS	gene	75346382	75383412	.	-	.	ID=g19999;
OY101443.1_Gymnocheta_viridis_genome_assembly,_chromosome:_4	AUGUSTUS	mRNA	75346382	75383412	0.29	-	.	ID=g19999.t1;Parent=g19999;
OY101443.1_Gymnocheta_viridis_genome_assembly,_chromosome:_4	AUGUSTUS	stop_codon	75346382	75346384	.	-	0	ID=g19999.t1.stop1;Parent=g19999.t1;
OY101443.1_Gymnocheta_viridis_genome_assembly,_chromosome:_4	AUGUSTUS	CDS	75346382	75346530	1	-	2	ID=g19999.t1.CDS1;Parent=g19999.t1;
OY101443.1_Gymnocheta_viridis_genome_assembly,_chromosome:_4	AUGUSTUS	exon	75346382	75346530	.	-	.	ID=g19999.t1.exon1;Parent=g19999.t1;
OY101443.1_Gymnocheta_viridis_genome_assembly,_chromosome:_4	AUGUSTUS	intron	75346531	75346596	1	-	.	ID=g19999.t1.intron1;Parent=g19999.t1;
OY101443.1_Gymnocheta_viridis_genome_assembly,_chromosome:_4	AUGUSTUS	CDS	75346597	75346827	1	-	2	ID=g19999.t1.CDS2;Parent=g19999.t1;
OY101443.1_Gymnocheta_viridis_genome_assembly,_chromosome:_4	AUGUSTUS	exon	75346597	75346827	.	-	.	ID=g19999.t1.exon2;Parent=g19999.t1;
OY101443.1_Gymnocheta_viridis_genome_assembly,_chromosome:_4	AUGUSTUS	intron	75346828	75352093	1	-	.	ID=g19999.t1.intron2;Parent=g19999.t1;
OY101443.1_Gymnocheta_viridis_genome_assembly,_chromosome:_4	AUGUSTUS	CDS	75352094	75352306	1	-	2	ID=g19999.t1.CDS3;Parent=g19999.t1;
OY101443.1_Gymnocheta_viridis_genome_assembly,_chromosome:_4	AUGUSTUS	exon	75352094	75352306	.	-	.	ID=g19999.t1.exon3;Parent=g19999.t1;
OY101443.1_Gymnocheta_viridis_genome_assembly,_chromosome:_4	AUGUSTUS	intron	75352307	75352376	1	-	.	ID=g19999.t1.intron3;Parent=g19999.t1;
OY101443.1_Gymnocheta_viridis_genome_assembly,_chromosome:_4	AUGUSTUS	CDS	75352377	75352572	1	-	0	ID=g19999.t1.CDS4;Parent=g19999.t1;
OY101443.1_Gymnocheta_viridis_genome_assembly,_chromosome:_4	AUGUSTUS	exon	75352377	75352572	.	-	.	ID=g19999.t1.exon4;Parent=g19999.t1;
OY101443.1_Gymnocheta_viridis_genome_assembly,_chromosome:_4	AUGUSTUS	intron	75352573	75354648	1	-	.	ID=g19999.t1.intron4;Parent=g19999.t1;
OY101443.1_Gymnocheta_viridis_genome_assembly,_chromosome:_4	AUGUSTUS	CDS	75354649	75354833	1	-	2	ID=g19999.t1.CDS5;Parent=g19999.t1;
OY101443.1_Gymnocheta_viridis_genome_assembly,_chromosome:_4	AUGUSTUS	exon	75354649	75354833	.	-	.	ID=g19999.t1.exon5;Parent=g19999.t1;
OY101443.1_Gymnocheta_viridis_genome_assembly,_chromosome:_4	AUGUSTUS	intron	75354834	75364918	1	-	.	ID=g19999.t1.intron5;Parent=g19999.t1;
OY101443.1_Gymnocheta_viridis_genome_assembly,_chromosome:_4	AUGUSTUS	CDS	75364919	75365394	1	-	1	ID=g19999.t1.CDS6;Parent=g19999.t1;
OY101443.1_Gymnocheta_viridis_genome_assembly,_chromosome:_4	AUGUSTUS	exon	75364919	75365394	.	-	.	ID=g19999.t1.exon6;Parent=g19999.t1;
OY101443.1_Gymnocheta_viridis_genome_assembly,_chromosome:_4	AUGUSTUS	intron	75365395	75365495	1	-	.	ID=g19999.t1.intron6;Parent=g19999.t1;
OY101443.1_Gymnocheta_viridis_genome_assembly,_chromosome:_4	AUGUSTUS	CDS	75365496	75365780	0.99	-	1	ID=g19999.t1.CDS7;Parent=g19999.t1;
OY101443.1_Gymnocheta_viridis_genome_assembly,_chromosome:_4	AUGUSTUS	exon	75365496	75365780	.	-	.	ID=g19999.t1.exon7;Parent=g19999.t1;
OY101443.1_Gymnocheta_viridis_genome_assembly,_chromosome:_4	AUGUSTUS	intron	75365781	75375948	0.42	-	.	ID=g19999.t1.intron7;Parent=g19999.t1;
OY101443.1_Gymnocheta_viridis_genome_assembly,_chromosome:_4	AUGUSTUS	CDS	75375949	75376408	0.45	-	2	ID=g19999.t1.CDS8;Parent=g19999.t1;
OY101443.1_Gymnocheta_viridis_genome_assembly,_chromosome:_4	AUGUSTUS	exon	75375949	75376408	.	-	.	ID=g19999.t1.exon8;Parent=g19999.t1;
OY101443.1_Gymnocheta_viridis_genome_assembly,_chromosome:_4	AUGUSTUS	intron	75376409	75383357	0.63	-	.	ID=g19999.t1.intron8;Parent=g19999.t1;
OY101443.1_Gymnocheta_viridis_genome_assembly,_chromosome:_4	AUGUSTUS	CDS	75383358	75383412	0.63	-	0	ID=g19999.t1.CDS9;Parent=g19999.t1;
OY101443.1_Gymnocheta_viridis_genome_assembly,_chromosome:_4	AUGUSTUS	exon	75383358	75383412	.	-	.	ID=g19999.t1.exon9;Parent=g19999.t1;
OY101443.1_Gymnocheta_viridis_genome_assembly,_chromosome:_4	AUGUSTUS	start_codon	75383410	75383412	.	-	0	ID=g19999.t1.start1;Parent=g19999.t1;
OY101443.1_Gymnocheta_viridis_genome_assembly,_chromosome:_4	AUGUSTUS	gene	75413701	75414034	.	+	.	ID=g20000;
OY101443.1_Gymnocheta_viridis_genome_assembly,_chromosome:_4	AUGUSTUS	mRNA	75413701	75414034	1	+	.	ID=g20000.t1;Parent=g20000;
OY101443.1_Gymnocheta_viridis_genome_assembly,_chromosome:_4	AUGUSTUS	start_codon	75413701	75413703	.	+	0	ID=g20000.t1.start1;Parent=g20000.t1;
OY101443.1_Gymnocheta_viridis_genome_assembly,_chromosome:_4	AUGUSTUS	CDS	75413701	75413776	1	+	0	ID=g20000.t1.CDS1;Parent=g20000.t1;
OY101443.1_Gymnocheta_viridis_genome_assembly,_chromosome:_4	AUGUSTUS	exon	75413701	75413776	.	+	.	ID=g20000.t1.exon1;Parent=g20000.t1;
OY101443.1_Gymnocheta_viridis_genome_assembly,_chromosome:_4	AUGUSTUS	intron	75413777	75413861	1	+	.	ID=g20000.t1.intron1;Parent=g20000.t1;
OY101443.1_Gymnocheta_viridis_genome_assembly,_chromosome:_4	AUGUSTUS	CDS	75413862	75414034	1	+	2	ID=g20000.t1.CDS2;Parent=g20000.t1;
OY101443.1_Gymnocheta_viridis_genome_assembly,_chromosome:_4	AUGUSTUS	exon	75413862	75414034	.	+	.	ID=g20000.t1.exon2;Parent=g20000.t1;
OY101443.1_Gymnocheta_viridis_genome_assembly,_chromosome:_4	AUGUSTUS	stop_codon	75414032	75414034	.	+	0	ID=g20000.t1.stop1;Parent=g20000.t1;
OY101443.1_Gymnocheta_viridis_genome_assembly,_chromosome:_4	AUGUSTUS	gene	75419697	75420015	.	+	.	ID=g20001;
OY101443.1_Gymnocheta_viridis_genome_assembly,_chromosome:_4	AUGUSTUS	mRNA	75419697	75420015	1	+	.	ID=g20001.t1;Parent=g20001;
OY101443.1_Gymnocheta_viridis_genome_assembly,_chromosome:_4	AUGUSTUS	start_codon	75419697	75419699	.	+	0	ID=g20001.t1.start1;Parent=g20001.t1;
OY101443.1_Gymnocheta_viridis_genome_assembly,_chromosome:_4	AUGUSTUS	CDS	75419697	75419766	1	+	0	ID=g20001.t1.CDS1;Parent=g20001.t1;
OY101443.1_Gymnocheta_viridis_genome_assembly,_chromosome:_4	AUGUSTUS	exon	75419697	75419766	.	+	.	ID=g20001.t1.exon1;Parent=g20001.t1;
OY101443.1_Gymnocheta_viridis_genome_assembly,_chromosome:_4	AUGUSTUS	intron	75419767	75419845	1	+	.	ID=g20001.t1.intron1;Parent=g20001.t1;
OY101443.1_Gymnocheta_viridis_genome_assembly,_chromosome:_4	AUGUSTUS	CDS	75419846	75420015	1	+	2	ID=g20001.t1.CDS2;Parent=g20001.t1;
OY101443.1_Gymnocheta_viridis_genome_assembly,_chromosome:_4	AUGUSTUS	exon	75419846	75420015	.	+	.	ID=g20001.t1.exon2;Parent=g20001.t1;
OY101443.1_Gymnocheta_viridis_genome_assembly,_chromosome:_4	AUGUSTUS	stop_codon	75420013	75420015	.	+	0	ID=g20001.t1.stop1;Parent=g20001.t1;
OY101443.1_Gymnocheta_viridis_genome_assembly,_chromosome:_4	AUGUSTUS	gene	75579788	75580768	.	+	.	ID=g20002;
OY101443.1_Gymnocheta_viridis_genome_assembly,_chromosome:_4	AUGUSTUS	mRNA	75579788	75580768	1	+	.	ID=g20002.t1;Parent=g20002;
OY101443.1_Gymnocheta_viridis_genome_assembly,_chromosome:_4	AUGUSTUS	start_codon	75579788	75579790	.	+	0	ID=g20002.t1.start1;Parent=g20002.t1;
OY101443.1_Gymnocheta_viridis_genome_assembly,_chromosome:_4	AUGUSTUS	CDS	75579788	75579884	1	+	0	ID=g20002.t1.CDS1;Parent=g20002.t1;
OY101443.1_Gymnocheta_viridis_genome_assembly,_chromosome:_4	AUGUSTUS	exon	75579788	75579884	.	+	.	ID=g20002.t1.exon1;Parent=g20002.t1;
OY101443.1_Gymnocheta_viridis_genome_assembly,_chromosome:_4	AUGUSTUS	intron	75579885	75579981	1	+	.	ID=g20002.t1.intron1;Parent=g20002.t1;
OY101443.1_Gymnocheta_viridis_genome_assembly,_chromosome:_4	AUGUSTUS	CDS	75579982	75580112	1	+	2	ID=g20002.t1.CDS2;Parent=g20002.t1;
OY101443.1_Gymnocheta_viridis_genome_assembly,_chromosome:_4	AUGUSTUS	exon	75579982	75580112	.	+	.	ID=g20002.t1.exon2;Parent=g20002.t1;
OY101443.1_Gymnocheta_viridis_genome_assembly,_chromosome:_4	AUGUSTUS	intron	75580113	75580699	1	+	.	ID=g20002.t1.intron2;Parent=g20002.t1;
OY101443.1_Gymnocheta_viridis_genome_assembly,_chromosome:_4	AUGUSTUS	CDS	75580700	75580768	1	+	0	ID=g20002.t1.CDS3;Parent=g20002.t1;
OY101443.1_Gymnocheta_viridis_genome_assembly,_chromosome:_4	AUGUSTUS	exon	75580700	75580768	.	+	.	ID=g20002.t1.exon3;Parent=g20002.t1;
OY101443.1_Gymnocheta_viridis_genome_assembly,_chromosome:_4	AUGUSTUS	stop_codon	75580766	75580768	.	+	0	ID=g20002.t1.stop1;Parent=g20002.t1;
OY101443.1_Gymnocheta_viridis_genome_assembly,_chromosome:_4	AUGUSTUS	gene	75650433	75654499	.	-	.	ID=g20003;
OY101443.1_Gymnocheta_viridis_genome_assembly,_chromosome:_4	AUGUSTUS	mRNA	75650433	75654499	0.32	-	.	ID=g20003.t1;Parent=g20003;
OY101443.1_Gymnocheta_viridis_genome_assembly,_chromosome:_4	AUGUSTUS	stop_codon	75650433	75650435	.	-	0	ID=g20003.t1.stop1;Parent=g20003.t1;
OY101443.1_Gymnocheta_viridis_genome_assembly,_chromosome:_4	AUGUSTUS	CDS	75650433	75650488	0.49	-	2	ID=g20003.t1.CDS1;Parent=g20003.t1;
OY101443.1_Gymnocheta_viridis_genome_assembly,_chromosome:_4	AUGUSTUS	exon	75650433	75650488	.	-	.	ID=g20003.t1.exon1;Parent=g20003.t1;
OY101443.1_Gymnocheta_viridis_genome_assembly,_chromosome:_4	AUGUSTUS	intron	75650489	75650568	1	-	.	ID=g20003.t1.intron1;Parent=g20003.t1;
OY101443.1_Gymnocheta_viridis_genome_assembly,_chromosome:_4	AUGUSTUS	CDS	75650569	75650967	1	-	2	ID=g20003.t1.CDS2;Parent=g20003.t1;
OY101443.1_Gymnocheta_viridis_genome_assembly,_chromosome:_4	AUGUSTUS	exon	75650569	75650967	.	-	.	ID=g20003.t1.exon2;Parent=g20003.t1;
OY101443.1_Gymnocheta_viridis_genome_assembly,_chromosome:_4	AUGUSTUS	intron	75650968	75651031	1	-	.	ID=g20003.t1.intron2;Parent=g20003.t1;
OY101443.1_Gymnocheta_viridis_genome_assembly,_chromosome:_4	AUGUSTUS	CDS	75651032	75651065	1	-	0	ID=g20003.t1.CDS3;Parent=g20003.t1;
OY101443.1_Gymnocheta_viridis_genome_assembly,_chromosome:_4	AUGUSTUS	exon	75651032	75651065	.	-	.	ID=g20003.t1.exon3;Parent=g20003.t1;
OY101443.1_Gymnocheta_viridis_genome_assembly,_chromosome:_4	AUGUSTUS	intron	75651066	75654433	0.65	-	.	ID=g20003.t1.intron3;Parent=g20003.t1;
OY101443.1_Gymnocheta_viridis_genome_assembly,_chromosome:_4	AUGUSTUS	CDS	75654434	75654499	0.65	-	0	ID=g20003.t1.CDS4;Parent=g20003.t1;
OY101443.1_Gymnocheta_viridis_genome_assembly,_chromosome:_4	AUGUSTUS	exon	75654434	75654499	.	-	.	ID=g20003.t1.exon4;Parent=g20003.t1;
OY101443.1_Gymnocheta_viridis_genome_assembly,_chromosome:_4	AUGUSTUS	start_codon	75654497	75654499	.	-	0	ID=g20003.t1.start1;Parent=g20003.t1;
OY101443.1_Gymnocheta_viridis_genome_assembly,_chromosome:_4	AUGUSTUS	gene	75655246	75656138	.	-	.	ID=g20004;
OY101443.1_Gymnocheta_viridis_genome_assembly,_chromosome:_4	AUGUSTUS	mRNA	75655246	75656138	1	-	.	ID=g20004.t1;Parent=g20004;
OY101443.1_Gymnocheta_viridis_genome_assembly,_chromosome:_4	AUGUSTUS	stop_codon	75655246	75655248	.	-	0	ID=g20004.t1.stop1;Parent=g20004.t1;
OY101443.1_Gymnocheta_viridis_genome_assembly,_chromosome:_4	AUGUSTUS	CDS	75655246	75655664	1	-	2	ID=g20004.t1.CDS1;Parent=g20004.t1;
OY101443.1_Gymnocheta_viridis_genome_assembly,_chromosome:_4	AUGUSTUS	exon	75655246	75655664	.	-	.	ID=g20004.t1.exon1;Parent=g20004.t1;
OY101443.1_Gymnocheta_viridis_genome_assembly,_chromosome:_4	AUGUSTUS	intron	75655665	75655741	1	-	.	ID=g20004.t1.intron1;Parent=g20004.t1;
OY101443.1_Gymnocheta_viridis_genome_assembly,_chromosome:_4	AUGUSTUS	CDS	75655742	75656138	1	-	0	ID=g20004.t1.CDS2;Parent=g20004.t1;
OY101443.1_Gymnocheta_viridis_genome_assembly,_chromosome:_4	AUGUSTUS	exon	75655742	75656138	.	-	.	ID=g20004.t1.exon2;Parent=g20004.t1;
OY101443.1_Gymnocheta_viridis_genome_assembly,_chromosome:_4	AUGUSTUS	start_codon	75656136	75656138	.	-	0	ID=g20004.t1.start1;Parent=g20004.t1;
OY101443.1_Gymnocheta_viridis_genome_assembly,_chromosome:_4	AUGUSTUS	gene	75679632	75695386	.	-	.	ID=g20005;
OY101443.1_Gymnocheta_viridis_genome_assembly,_chromosome:_4	AUGUSTUS	mRNA	75679632	75695386	1	-	.	ID=g20005.t1;Parent=g20005;
OY101443.1_Gymnocheta_viridis_genome_assembly,_chromosome:_4	AUGUSTUS	stop_codon	75679632	75679634	.	-	0	ID=g20005.t1.stop1;Parent=g20005.t1;
OY101443.1_Gymnocheta_viridis_genome_assembly,_chromosome:_4	AUGUSTUS	CDS	75679632	75679666	1	-	2	ID=g20005.t1.CDS1;Parent=g20005.t1;
OY101443.1_Gymnocheta_viridis_genome_assembly,_chromosome:_4	AUGUSTUS	exon	75679632	75679666	.	-	.	ID=g20005.t1.exon1;Parent=g20005.t1;
OY101443.1_Gymnocheta_viridis_genome_assembly,_chromosome:_4	AUGUSTUS	intron	75679667	75679731	1	-	.	ID=g20005.t1.intron1;Parent=g20005.t1;
OY101443.1_Gymnocheta_viridis_genome_assembly,_chromosome:_4	AUGUSTUS	CDS	75679732	75680127	1	-	2	ID=g20005.t1.CDS2;Parent=g20005.t1;
OY101443.1_Gymnocheta_viridis_genome_assembly,_chromosome:_4	AUGUSTUS	exon	75679732	75680127	.	-	.	ID=g20005.t1.exon2;Parent=g20005.t1;
OY101443.1_Gymnocheta_viridis_genome_assembly,_chromosome:_4	AUGUSTUS	intron	75680128	75682718	1	-	.	ID=g20005.t1.intron2;Parent=g20005.t1;
OY101443.1_Gymnocheta_viridis_genome_assembly,_chromosome:_4	AUGUSTUS	CDS	75682719	75682746	1	-	0	ID=g20005.t1.CDS3;Parent=g20005.t1;
OY101443.1_Gymnocheta_viridis_genome_assembly,_chromosome:_4	AUGUSTUS	exon	75682719	75682746	.	-	.	ID=g20005.t1.exon3;Parent=g20005.t1;
OY101443.1_Gymnocheta_viridis_genome_assembly,_chromosome:_4	AUGUSTUS	intron	75682747	75695365	1	-	.	ID=g20005.t1.intron3;Parent=g20005.t1;
OY101443.1_Gymnocheta_viridis_genome_assembly,_chromosome:_4	AUGUSTUS	CDS	75695366	75695386	1	-	0	ID=g20005.t1.CDS4;Parent=g20005.t1;
OY101443.1_Gymnocheta_viridis_genome_assembly,_chromosome:_4	AUGUSTUS	exon	75695366	75695386	.	-	.	ID=g20005.t1.exon4;Parent=g20005.t1;
OY101443.1_Gymnocheta_viridis_genome_assembly,_chromosome:_4	AUGUSTUS	start_codon	75695384	75695386	.	-	0	ID=g20005.t1.start1;Parent=g20005.t1;
OY101443.1_Gymnocheta_viridis_genome_assembly,_chromosome:_4	AUGUSTUS	gene	75706880	75707460	.	+	.	ID=g20006;
OY101443.1_Gymnocheta_viridis_genome_assembly,_chromosome:_4	AUGUSTUS	mRNA	75706880	75707460	0.58	+	.	ID=g20006.t1;Parent=g20006;
OY101443.1_Gymnocheta_viridis_genome_assembly,_chromosome:_4	AUGUSTUS	CDS	75706880	75706882	0.58	+	0	ID=g20006.t1.CDS1;Parent=g20006.t1;
OY101443.1_Gymnocheta_viridis_genome_assembly,_chromosome:_4	AUGUSTUS	exon	75706880	75706882	.	+	.	ID=g20006.t1.exon1;Parent=g20006.t1;
OY101443.1_Gymnocheta_viridis_genome_assembly,_chromosome:_4	AUGUSTUS	start_codon	75706880	75706882	.	+	0	ID=g20006.t1.start1;Parent=g20006.t1;
OY101443.1_Gymnocheta_viridis_genome_assembly,_chromosome:_4	AUGUSTUS	intron	75706883	75706947	0.58	+	.	ID=g20006.t1.intron1;Parent=g20006.t1;
OY101443.1_Gymnocheta_viridis_genome_assembly,_chromosome:_4	AUGUSTUS	CDS	75706948	75707460	1	+	0	ID=g20006.t1.CDS2;Parent=g20006.t1;
OY101443.1_Gymnocheta_viridis_genome_assembly,_chromosome:_4	AUGUSTUS	exon	75706948	75707460	.	+	.	ID=g20006.t1.exon2;Parent=g20006.t1;
OY101443.1_Gymnocheta_viridis_genome_assembly,_chromosome:_4	AUGUSTUS	stop_codon	75707458	75707460	.	+	0	ID=g20006.t1.stop1;Parent=g20006.t1;
OY101443.1_Gymnocheta_viridis_genome_assembly,_chromosome:_4	AUGUSTUS	gene	75708243	75708683	.	-	.	ID=g20007;
OY101443.1_Gymnocheta_viridis_genome_assembly,_chromosome:_4	AUGUSTUS	mRNA	75708243	75708683	1	-	.	ID=g20007.t1;Parent=g20007;
OY101443.1_Gymnocheta_viridis_genome_assembly,_chromosome:_4	AUGUSTUS	stop_codon	75708243	75708245	.	-	0	ID=g20007.t1.stop1;Parent=g20007.t1;
OY101443.1_Gymnocheta_viridis_genome_assembly,_chromosome:_4	AUGUSTUS	CDS	75708243	75708443	1	-	0	ID=g20007.t1.CDS1;Parent=g20007.t1;
OY101443.1_Gymnocheta_viridis_genome_assembly,_chromosome:_4	AUGUSTUS	exon	75708243	75708443	.	-	.	ID=g20007.t1.exon1;Parent=g20007.t1;
OY101443.1_Gymnocheta_viridis_genome_assembly,_chromosome:_4	AUGUSTUS	intron	75708444	75708506	1	-	.	ID=g20007.t1.intron1;Parent=g20007.t1;
OY101443.1_Gymnocheta_viridis_genome_assembly,_chromosome:_4	AUGUSTUS	CDS	75708507	75708683	1	-	0	ID=g20007.t1.CDS2;Parent=g20007.t1;
OY101443.1_Gymnocheta_viridis_genome_assembly,_chromosome:_4	AUGUSTUS	exon	75708507	75708683	.	-	.	ID=g20007.t1.exon2;Parent=g20007.t1;
OY101443.1_Gymnocheta_viridis_genome_assembly,_chromosome:_4	AUGUSTUS	start_codon	75708681	75708683	.	-	0	ID=g20007.t1.start1;Parent=g20007.t1;
OY101443.1_Gymnocheta_viridis_genome_assembly,_chromosome:_4	AUGUSTUS	gene	75712440	75719114	.	-	.	ID=g20008;
OY101443.1_Gymnocheta_viridis_genome_assembly,_chromosome:_4	AUGUSTUS	mRNA	75712440	75719114	0.89	-	.	ID=g20008.t1;Parent=g20008;
OY101443.1_Gymnocheta_viridis_genome_assembly,_chromosome:_4	AUGUSTUS	stop_codon	75712440	75712442	.	-	0	ID=g20008.t1.stop1;Parent=g20008.t1;
OY101443.1_Gymnocheta_viridis_genome_assembly,_chromosome:_4	AUGUSTUS	CDS	75712440	75712767	1	-	1	ID=g20008.t1.CDS1;Parent=g20008.t1;
OY101443.1_Gymnocheta_viridis_genome_assembly,_chromosome:_4	AUGUSTUS	exon	75712440	75712767	.	-	.	ID=g20008.t1.exon1;Parent=g20008.t1;
OY101443.1_Gymnocheta_viridis_genome_assembly,_chromosome:_4	AUGUSTUS	intron	75712768	75717338	1	-	.	ID=g20008.t1.intron1;Parent=g20008.t1;
OY101443.1_Gymnocheta_viridis_genome_assembly,_chromosome:_4	AUGUSTUS	CDS	75717339	75718954	1	-	0	ID=g20008.t1.CDS2;Parent=g20008.t1;
OY101443.1_Gymnocheta_viridis_genome_assembly,_chromosome:_4	AUGUSTUS	exon	75717339	75718954	.	-	.	ID=g20008.t1.exon2;Parent=g20008.t1;
OY101443.1_Gymnocheta_viridis_genome_assembly,_chromosome:_4	AUGUSTUS	intron	75718955	75719018	1	-	.	ID=g20008.t1.intron2;Parent=g20008.t1;
OY101443.1_Gymnocheta_viridis_genome_assembly,_chromosome:_4	AUGUSTUS	CDS	75719019	75719114	0.89	-	0	ID=g20008.t1.CDS3;Parent=g20008.t1;
OY101443.1_Gymnocheta_viridis_genome_assembly,_chromosome:_4	AUGUSTUS	exon	75719019	75719114	.	-	.	ID=g20008.t1.exon3;Parent=g20008.t1;
OY101443.1_Gymnocheta_viridis_genome_assembly,_chromosome:_4	AUGUSTUS	start_codon	75719112	75719114	.	-	0	ID=g20008.t1.start1;Parent=g20008.t1;
OY101443.1_Gymnocheta_viridis_genome_assembly,_chromosome:_4	AUGUSTUS	gene	75720705	75722237	.	-	.	ID=g20009;
OY101443.1_Gymnocheta_viridis_genome_assembly,_chromosome:_4	AUGUSTUS	mRNA	75720705	75722237	0.44	-	.	ID=g20009.t1;Parent=g20009;
OY101443.1_Gymnocheta_viridis_genome_assembly,_chromosome:_4	AUGUSTUS	stop_codon	75720705	75720707	.	-	0	ID=g20009.t1.stop1;Parent=g20009.t1;
OY101443.1_Gymnocheta_viridis_genome_assembly,_chromosome:_4	AUGUSTUS	CDS	75720705	75720759	0.48	-	1	ID=g20009.t1.CDS1;Parent=g20009.t1;
OY101443.1_Gymnocheta_viridis_genome_assembly,_chromosome:_4	AUGUSTUS	exon	75720705	75720759	.	-	.	ID=g20009.t1.exon1;Parent=g20009.t1;
OY101443.1_Gymnocheta_viridis_genome_assembly,_chromosome:_4	AUGUSTUS	intron	75720760	75721135	0.48	-	.	ID=g20009.t1.intron1;Parent=g20009.t1;
OY101443.1_Gymnocheta_viridis_genome_assembly,_chromosome:_4	AUGUSTUS	CDS	75721136	75721375	0.8	-	1	ID=g20009.t1.CDS2;Parent=g20009.t1;
OY101443.1_Gymnocheta_viridis_genome_assembly,_chromosome:_4	AUGUSTUS	exon	75721136	75721375	.	-	.	ID=g20009.t1.exon2;Parent=g20009.t1;
OY101443.1_Gymnocheta_viridis_genome_assembly,_chromosome:_4	AUGUSTUS	intron	75721376	75722166	0.96	-	.	ID=g20009.t1.intron2;Parent=g20009.t1;
OY101443.1_Gymnocheta_viridis_genome_assembly,_chromosome:_4	AUGUSTUS	CDS	75722167	75722237	0.96	-	0	ID=g20009.t1.CDS3;Parent=g20009.t1;
OY101443.1_Gymnocheta_viridis_genome_assembly,_chromosome:_4	AUGUSTUS	exon	75722167	75722237	.	-	.	ID=g20009.t1.exon3;Parent=g20009.t1;
OY101443.1_Gymnocheta_viridis_genome_assembly,_chromosome:_4	AUGUSTUS	start_codon	75722235	75722237	.	-	0	ID=g20009.t1.start1;Parent=g20009.t1;
OY101443.1_Gymnocheta_viridis_genome_assembly,_chromosome:_4	AUGUSTUS	gene	75725977	75729956	.	+	.	ID=g20010;
OY101443.1_Gymnocheta_viridis_genome_assembly,_chromosome:_4	AUGUSTUS	mRNA	75725977	75729956	0.57	+	.	ID=g20010.t1;Parent=g20010;
OY101443.1_Gymnocheta_viridis_genome_assembly,_chromosome:_4	AUGUSTUS	start_codon	75725977	75725979	.	+	0	ID=g20010.t1.start1;Parent=g20010.t1;
OY101443.1_Gymnocheta_viridis_genome_assembly,_chromosome:_4	AUGUSTUS	CDS	75725977	75726059	0.57	+	0	ID=g20010.t1.CDS1;Parent=g20010.t1;
OY101443.1_Gymnocheta_viridis_genome_assembly,_chromosome:_4	AUGUSTUS	exon	75725977	75726059	.	+	.	ID=g20010.t1.exon1;Parent=g20010.t1;
OY101443.1_Gymnocheta_viridis_genome_assembly,_chromosome:_4	AUGUSTUS	intron	75726060	75727131	0.75	+	.	ID=g20010.t1.intron1;Parent=g20010.t1;
OY101443.1_Gymnocheta_viridis_genome_assembly,_chromosome:_4	AUGUSTUS	CDS	75727132	75729414	0.75	+	1	ID=g20010.t1.CDS2;Parent=g20010.t1;
OY101443.1_Gymnocheta_viridis_genome_assembly,_chromosome:_4	AUGUSTUS	exon	75727132	75729414	.	+	.	ID=g20010.t1.exon2;Parent=g20010.t1;
OY101443.1_Gymnocheta_viridis_genome_assembly,_chromosome:_4	AUGUSTUS	intron	75729415	75729469	1	+	.	ID=g20010.t1.intron2;Parent=g20010.t1;
OY101443.1_Gymnocheta_viridis_genome_assembly,_chromosome:_4	AUGUSTUS	CDS	75729470	75729956	1	+	1	ID=g20010.t1.CDS3;Parent=g20010.t1;
OY101443.1_Gymnocheta_viridis_genome_assembly,_chromosome:_4	AUGUSTUS	exon	75729470	75729956	.	+	.	ID=g20010.t1.exon3;Parent=g20010.t1;
OY101443.1_Gymnocheta_viridis_genome_assembly,_chromosome:_4	AUGUSTUS	stop_codon	75729954	75729956	.	+	0	ID=g20010.t1.stop1;Parent=g20010.t1;
OY101443.1_Gymnocheta_viridis_genome_assembly,_chromosome:_4	AUGUSTUS	gene	75735586	75741214	.	-	.	ID=g20011;
OY101443.1_Gymnocheta_viridis_genome_assembly,_chromosome:_4	AUGUSTUS	mRNA	75735586	75741214	1	-	.	ID=g20011.t1;Parent=g20011;
OY101443.1_Gymnocheta_viridis_genome_assembly,_chromosome:_4	AUGUSTUS	stop_codon	75735586	75735588	.	-	0	ID=g20011.t1.stop1;Parent=g20011.t1;
OY101443.1_Gymnocheta_viridis_genome_assembly,_chromosome:_4	AUGUSTUS	CDS	75735586	75735982	1	-	1	ID=g20011.t1.CDS1;Parent=g20011.t1;
OY101443.1_Gymnocheta_viridis_genome_assembly,_chromosome:_4	AUGUSTUS	exon	75735586	75735982	.	-	.	ID=g20011.t1.exon1;Parent=g20011.t1;
OY101443.1_Gymnocheta_viridis_genome_assembly,_chromosome:_4	AUGUSTUS	intron	75735983	75736046	1	-	.	ID=g20011.t1.intron1;Parent=g20011.t1;
OY101443.1_Gymnocheta_viridis_genome_assembly,_chromosome:_4	AUGUSTUS	CDS	75736047	75737620	1	-	0	ID=g20011.t1.CDS2;Parent=g20011.t1;
OY101443.1_Gymnocheta_viridis_genome_assembly,_chromosome:_4	AUGUSTUS	exon	75736047	75737620	.	-	.	ID=g20011.t1.exon2;Parent=g20011.t1;
OY101443.1_Gymnocheta_viridis_genome_assembly,_chromosome:_4	AUGUSTUS	intron	75737621	75737691	1	-	.	ID=g20011.t1.intron2;Parent=g20011.t1;
OY101443.1_Gymnocheta_viridis_genome_assembly,_chromosome:_4	AUGUSTUS	CDS	75737692	75737812	1	-	1	ID=g20011.t1.CDS3;Parent=g20011.t1;
OY101443.1_Gymnocheta_viridis_genome_assembly,_chromosome:_4	AUGUSTUS	exon	75737692	75737812	.	-	.	ID=g20011.t1.exon3;Parent=g20011.t1;
OY101443.1_Gymnocheta_viridis_genome_assembly,_chromosome:_4	AUGUSTUS	intron	75737813	75741098	1	-	.	ID=g20011.t1.intron3;Parent=g20011.t1;
OY101443.1_Gymnocheta_viridis_genome_assembly,_chromosome:_4	AUGUSTUS	CDS	75741099	75741214	1	-	0	ID=g20011.t1.CDS4;Parent=g20011.t1;
OY101443.1_Gymnocheta_viridis_genome_assembly,_chromosome:_4	AUGUSTUS	exon	75741099	75741214	.	-	.	ID=g20011.t1.exon4;Parent=g20011.t1;
OY101443.1_Gymnocheta_viridis_genome_assembly,_chromosome:_4	AUGUSTUS	start_codon	75741212	75741214	.	-	0	ID=g20011.t1.start1;Parent=g20011.t1;
OY101443.1_Gymnocheta_viridis_genome_assembly,_chromosome:_4	AUGUSTUS	gene	75750028	75796009	.	-	.	ID=g20012;
OY101443.1_Gymnocheta_viridis_genome_assembly,_chromosome:_4	AUGUSTUS	mRNA	75750028	75796009	0.96	-	.	ID=g20012.t1;Parent=g20012;
OY101443.1_Gymnocheta_viridis_genome_assembly,_chromosome:_4	AUGUSTUS	stop_codon	75750028	75750030	.	-	0	ID=g20012.t1.stop1;Parent=g20012.t1;
OY101443.1_Gymnocheta_viridis_genome_assembly,_chromosome:_4	AUGUSTUS	CDS	75750028	75750215	1	-	2	ID=g20012.t1.CDS1;Parent=g20012.t1;
OY101443.1_Gymnocheta_viridis_genome_assembly,_chromosome:_4	AUGUSTUS	exon	75750028	75750215	.	-	.	ID=g20012.t1.exon1;Parent=g20012.t1;
OY101443.1_Gymnocheta_viridis_genome_assembly,_chromosome:_4	AUGUSTUS	intron	75750216	75750293	1	-	.	ID=g20012.t1.intron1;Parent=g20012.t1;
OY101443.1_Gymnocheta_viridis_genome_assembly,_chromosome:_4	AUGUSTUS	CDS	75750294	75750461	1	-	2	ID=g20012.t1.CDS2;Parent=g20012.t1;
OY101443.1_Gymnocheta_viridis_genome_assembly,_chromosome:_4	AUGUSTUS	exon	75750294	75750461	.	-	.	ID=g20012.t1.exon2;Parent=g20012.t1;
OY101443.1_Gymnocheta_viridis_genome_assembly,_chromosome:_4	AUGUSTUS	intron	75750462	75754788	1	-	.	ID=g20012.t1.intron2;Parent=g20012.t1;
OY101443.1_Gymnocheta_viridis_genome_assembly,_chromosome:_4	AUGUSTUS	CDS	75754789	75754891	1	-	0	ID=g20012.t1.CDS3;Parent=g20012.t1;
OY101443.1_Gymnocheta_viridis_genome_assembly,_chromosome:_4	AUGUSTUS	exon	75754789	75754891	.	-	.	ID=g20012.t1.exon3;Parent=g20012.t1;
OY101443.1_Gymnocheta_viridis_genome_assembly,_chromosome:_4	AUGUSTUS	intron	75754892	75787872	0.98	-	.	ID=g20012.t1.intron3;Parent=g20012.t1;
OY101443.1_Gymnocheta_viridis_genome_assembly,_chromosome:_4	AUGUSTUS	CDS	75787873	75788142	1	-	0	ID=g20012.t1.CDS4;Parent=g20012.t1;
OY101443.1_Gymnocheta_viridis_genome_assembly,_chromosome:_4	AUGUSTUS	exon	75787873	75788142	.	-	.	ID=g20012.t1.exon4;Parent=g20012.t1;
OY101443.1_Gymnocheta_viridis_genome_assembly,_chromosome:_4	AUGUSTUS	intron	75788143	75794016	1	-	.	ID=g20012.t1.intron4;Parent=g20012.t1;
OY101443.1_Gymnocheta_viridis_genome_assembly,_chromosome:_4	AUGUSTUS	CDS	75794017	75794743	1	-	1	ID=g20012.t1.CDS5;Parent=g20012.t1;
OY101443.1_Gymnocheta_viridis_genome_assembly,_chromosome:_4	AUGUSTUS	exon	75794017	75794743	.	-	.	ID=g20012.t1.exon5;Parent=g20012.t1;
OY101443.1_Gymnocheta_viridis_genome_assembly,_chromosome:_4	AUGUSTUS	intron	75794744	75795959	0.99	-	.	ID=g20012.t1.intron5;Parent=g20012.t1;
OY101443.1_Gymnocheta_viridis_genome_assembly,_chromosome:_4	AUGUSTUS	CDS	75795960	75796009	0.98	-	0	ID=g20012.t1.CDS6;Parent=g20012.t1;
OY101443.1_Gymnocheta_viridis_genome_assembly,_chromosome:_4	AUGUSTUS	exon	75795960	75796009	.	-	.	ID=g20012.t1.exon6;Parent=g20012.t1;
OY101443.1_Gymnocheta_viridis_genome_assembly,_chromosome:_4	AUGUSTUS	start_codon	75796007	75796009	.	-	0	ID=g20012.t1.start1;Parent=g20012.t1;
OY101443.1_Gymnocheta_viridis_genome_assembly,_chromosome:_4	AUGUSTUS	gene	75823532	75834291	.	-	.	ID=g20013;
OY101443.1_Gymnocheta_viridis_genome_assembly,_chromosome:_4	AUGUSTUS	mRNA	75823532	75834291	0.92	-	.	ID=g20013.t1;Parent=g20013;
OY101443.1_Gymnocheta_viridis_genome_assembly,_chromosome:_4	AUGUSTUS	stop_codon	75823532	75823534	.	-	0	ID=g20013.t1.stop1;Parent=g20013.t1;
OY101443.1_Gymnocheta_viridis_genome_assembly,_chromosome:_4	AUGUSTUS	CDS	75823532	75823716	1	-	2	ID=g20013.t1.CDS1;Parent=g20013.t1;
OY101443.1_Gymnocheta_viridis_genome_assembly,_chromosome:_4	AUGUSTUS	exon	75823532	75823716	.	-	.	ID=g20013.t1.exon1;Parent=g20013.t1;
OY101443.1_Gymnocheta_viridis_genome_assembly,_chromosome:_4	AUGUSTUS	intron	75823717	75834173	0.97	-	.	ID=g20013.t1.intron1;Parent=g20013.t1;
OY101443.1_Gymnocheta_viridis_genome_assembly,_chromosome:_4	AUGUSTUS	CDS	75834174	75834291	0.92	-	0	ID=g20013.t1.CDS2;Parent=g20013.t1;
OY101443.1_Gymnocheta_viridis_genome_assembly,_chromosome:_4	AUGUSTUS	exon	75834174	75834291	.	-	.	ID=g20013.t1.exon2;Parent=g20013.t1;
OY101443.1_Gymnocheta_viridis_genome_assembly,_chromosome:_4	AUGUSTUS	start_codon	75834289	75834291	.	-	0	ID=g20013.t1.start1;Parent=g20013.t1;
OY101443.1_Gymnocheta_viridis_genome_assembly,_chromosome:_4	AUGUSTUS	gene	75900290	75900886	.	+	.	ID=g20014;
OY101443.1_Gymnocheta_viridis_genome_assembly,_chromosome:_4	AUGUSTUS	mRNA	75900290	75900886	0.99	+	.	ID=g20014.t1;Parent=g20014;
OY101443.1_Gymnocheta_viridis_genome_assembly,_chromosome:_4	AUGUSTUS	start_codon	75900290	75900292	.	+	0	ID=g20014.t1.start1;Parent=g20014.t1;
OY101443.1_Gymnocheta_viridis_genome_assembly,_chromosome:_4	AUGUSTUS	CDS	75900290	75900463	1	+	0	ID=g20014.t1.CDS1;Parent=g20014.t1;
OY101443.1_Gymnocheta_viridis_genome_assembly,_chromosome:_4	AUGUSTUS	exon	75900290	75900463	.	+	.	ID=g20014.t1.exon1;Parent=g20014.t1;
OY101443.1_Gymnocheta_viridis_genome_assembly,_chromosome:_4	AUGUSTUS	intron	75900464	75900712	1	+	.	ID=g20014.t1.intron1;Parent=g20014.t1;
OY101443.1_Gymnocheta_viridis_genome_assembly,_chromosome:_4	AUGUSTUS	CDS	75900713	75900886	0.99	+	0	ID=g20014.t1.CDS2;Parent=g20014.t1;
OY101443.1_Gymnocheta_viridis_genome_assembly,_chromosome:_4	AUGUSTUS	exon	75900713	75900886	.	+	.	ID=g20014.t1.exon2;Parent=g20014.t1;
OY101443.1_Gymnocheta_viridis_genome_assembly,_chromosome:_4	AUGUSTUS	stop_codon	75900884	75900886	.	+	0	ID=g20014.t1.stop1;Parent=g20014.t1;
OY101443.1_Gymnocheta_viridis_genome_assembly,_chromosome:_4	AUGUSTUS	gene	75907319	75911029	.	-	.	ID=g20015;
OY101443.1_Gymnocheta_viridis_genome_assembly,_chromosome:_4	AUGUSTUS	mRNA	75907319	75911029	0.9	-	.	ID=g20015.t1;Parent=g20015;
OY101443.1_Gymnocheta_viridis_genome_assembly,_chromosome:_4	AUGUSTUS	stop_codon	75907319	75907321	.	-	0	ID=g20015.t1.stop1;Parent=g20015.t1;
OY101443.1_Gymnocheta_viridis_genome_assembly,_chromosome:_4	AUGUSTUS	CDS	75907319	75908975	0.91	-	1	ID=g20015.t1.CDS1;Parent=g20015.t1;
OY101443.1_Gymnocheta_viridis_genome_assembly,_chromosome:_4	AUGUSTUS	exon	75907319	75908975	.	-	.	ID=g20015.t1.exon1;Parent=g20015.t1;
OY101443.1_Gymnocheta_viridis_genome_assembly,_chromosome:_4	AUGUSTUS	intron	75908976	75911009	0.99	-	.	ID=g20015.t1.intron1;Parent=g20015.t1;
OY101443.1_Gymnocheta_viridis_genome_assembly,_chromosome:_4	AUGUSTUS	CDS	75911010	75911029	0.99	-	0	ID=g20015.t1.CDS2;Parent=g20015.t1;
OY101443.1_Gymnocheta_viridis_genome_assembly,_chromosome:_4	AUGUSTUS	exon	75911010	75911029	.	-	.	ID=g20015.t1.exon2;Parent=g20015.t1;
OY101443.1_Gymnocheta_viridis_genome_assembly,_chromosome:_4	AUGUSTUS	start_codon	75911027	75911029	.	-	0	ID=g20015.t1.start1;Parent=g20015.t1;
OY101443.1_Gymnocheta_viridis_genome_assembly,_chromosome:_4	AUGUSTUS	gene	75911189	75911446	.	-	.	ID=g20016;
OY101443.1_Gymnocheta_viridis_genome_assembly,_chromosome:_4	AUGUSTUS	mRNA	75911189	75911446	1	-	.	ID=g20016.t1;Parent=g20016;
OY101443.1_Gymnocheta_viridis_genome_assembly,_chromosome:_4	AUGUSTUS	stop_codon	75911189	75911191	.	-	0	ID=g20016.t1.stop1;Parent=g20016.t1;
OY101443.1_Gymnocheta_viridis_genome_assembly,_chromosome:_4	AUGUSTUS	CDS	75911189	75911446	1	-	0	ID=g20016.t1.CDS1;Parent=g20016.t1;
OY101443.1_Gymnocheta_viridis_genome_assembly,_chromosome:_4	AUGUSTUS	exon	75911189	75911446	.	-	.	ID=g20016.t1.exon1;Parent=g20016.t1;
OY101443.1_Gymnocheta_viridis_genome_assembly,_chromosome:_4	AUGUSTUS	start_codon	75911444	75911446	.	-	0	ID=g20016.t1.start1;Parent=g20016.t1;
OY101443.1_Gymnocheta_viridis_genome_assembly,_chromosome:_4	AUGUSTUS	gene	75913045	75913493	.	+	.	ID=g20017;
OY101443.1_Gymnocheta_viridis_genome_assembly,_chromosome:_4	AUGUSTUS	mRNA	75913045	75913493	1	+	.	ID=g20017.t1;Parent=g20017;
OY101443.1_Gymnocheta_viridis_genome_assembly,_chromosome:_4	AUGUSTUS	start_codon	75913045	75913047	.	+	0	ID=g20017.t1.start1;Parent=g20017.t1;
OY101443.1_Gymnocheta_viridis_genome_assembly,_chromosome:_4	AUGUSTUS	CDS	75913045	75913251	1	+	0	ID=g20017.t1.CDS1;Parent=g20017.t1;
OY101443.1_Gymnocheta_viridis_genome_assembly,_chromosome:_4	AUGUSTUS	exon	75913045	75913251	.	+	.	ID=g20017.t1.exon1;Parent=g20017.t1;
OY101443.1_Gymnocheta_viridis_genome_assembly,_chromosome:_4	AUGUSTUS	intron	75913252	75913310	1	+	.	ID=g20017.t1.intron1;Parent=g20017.t1;
OY101443.1_Gymnocheta_viridis_genome_assembly,_chromosome:_4	AUGUSTUS	CDS	75913311	75913493	1	+	0	ID=g20017.t1.CDS2;Parent=g20017.t1;
OY101443.1_Gymnocheta_viridis_genome_assembly,_chromosome:_4	AUGUSTUS	exon	75913311	75913493	.	+	.	ID=g20017.t1.exon2;Parent=g20017.t1;
OY101443.1_Gymnocheta_viridis_genome_assembly,_chromosome:_4	AUGUSTUS	stop_codon	75913491	75913493	.	+	0	ID=g20017.t1.stop1;Parent=g20017.t1;
OY101443.1_Gymnocheta_viridis_genome_assembly,_chromosome:_4	AUGUSTUS	gene	75922428	75922860	.	+	.	ID=g20018;
OY101443.1_Gymnocheta_viridis_genome_assembly,_chromosome:_4	AUGUSTUS	mRNA	75922428	75922860	1	+	.	ID=g20018.t1;Parent=g20018;
OY101443.1_Gymnocheta_viridis_genome_assembly,_chromosome:_4	AUGUSTUS	start_codon	75922428	75922430	.	+	0	ID=g20018.t1.start1;Parent=g20018.t1;
OY101443.1_Gymnocheta_viridis_genome_assembly,_chromosome:_4	AUGUSTUS	CDS	75922428	75922613	1	+	0	ID=g20018.t1.CDS1;Parent=g20018.t1;
OY101443.1_Gymnocheta_viridis_genome_assembly,_chromosome:_4	AUGUSTUS	exon	75922428	75922613	.	+	.	ID=g20018.t1.exon1;Parent=g20018.t1;
OY101443.1_Gymnocheta_viridis_genome_assembly,_chromosome:_4	AUGUSTUS	intron	75922614	75922683	1	+	.	ID=g20018.t1.intron1;Parent=g20018.t1;
OY101443.1_Gymnocheta_viridis_genome_assembly,_chromosome:_4	AUGUSTUS	CDS	75922684	75922860	1	+	0	ID=g20018.t1.CDS2;Parent=g20018.t1;
OY101443.1_Gymnocheta_viridis_genome_assembly,_chromosome:_4	AUGUSTUS	exon	75922684	75922860	.	+	.	ID=g20018.t1.exon2;Parent=g20018.t1;
OY101443.1_Gymnocheta_viridis_genome_assembly,_chromosome:_4	AUGUSTUS	stop_codon	75922858	75922860	.	+	0	ID=g20018.t1.stop1;Parent=g20018.t1;
OY101443.1_Gymnocheta_viridis_genome_assembly,_chromosome:_4	AUGUSTUS	gene	75926125	75933596	.	-	.	ID=g20019;
OY101443.1_Gymnocheta_viridis_genome_assembly,_chromosome:_4	AUGUSTUS	mRNA	75926125	75933596	1	-	.	ID=g20019.t1;Parent=g20019;
OY101443.1_Gymnocheta_viridis_genome_assembly,_chromosome:_4	AUGUSTUS	stop_codon	75926125	75926127	.	-	0	ID=g20019.t1.stop1;Parent=g20019.t1;
OY101443.1_Gymnocheta_viridis_genome_assembly,_chromosome:_4	AUGUSTUS	CDS	75926125	75926301	1	-	0	ID=g20019.t1.CDS1;Parent=g20019.t1;
OY101443.1_Gymnocheta_viridis_genome_assembly,_chromosome:_4	AUGUSTUS	exon	75926125	75926301	.	-	.	ID=g20019.t1.exon1;Parent=g20019.t1;
OY101443.1_Gymnocheta_viridis_genome_assembly,_chromosome:_4	AUGUSTUS	intron	75926302	75933416	1	-	.	ID=g20019.t1.intron1;Parent=g20019.t1;
OY101443.1_Gymnocheta_viridis_genome_assembly,_chromosome:_4	AUGUSTUS	CDS	75933417	75933596	1	-	0	ID=g20019.t1.CDS2;Parent=g20019.t1;
OY101443.1_Gymnocheta_viridis_genome_assembly,_chromosome:_4	AUGUSTUS	exon	75933417	75933596	.	-	.	ID=g20019.t1.exon2;Parent=g20019.t1;
OY101443.1_Gymnocheta_viridis_genome_assembly,_chromosome:_4	AUGUSTUS	start_codon	75933594	75933596	.	-	0	ID=g20019.t1.start1;Parent=g20019.t1;
OY101443.1_Gymnocheta_viridis_genome_assembly,_chromosome:_4	AUGUSTUS	gene	75940345	75940779	.	-	.	ID=g20020;
OY101443.1_Gymnocheta_viridis_genome_assembly,_chromosome:_4	AUGUSTUS	mRNA	75940345	75940779	1	-	.	ID=g20020.t1;Parent=g20020;
OY101443.1_Gymnocheta_viridis_genome_assembly,_chromosome:_4	AUGUSTUS	stop_codon	75940345	75940347	.	-	0	ID=g20020.t1.stop1;Parent=g20020.t1;
OY101443.1_Gymnocheta_viridis_genome_assembly,_chromosome:_4	AUGUSTUS	CDS	75940345	75940545	1	-	0	ID=g20020.t1.CDS1;Parent=g20020.t1;
OY101443.1_Gymnocheta_viridis_genome_assembly,_chromosome:_4	AUGUSTUS	exon	75940345	75940545	.	-	.	ID=g20020.t1.exon1;Parent=g20020.t1;
OY101443.1_Gymnocheta_viridis_genome_assembly,_chromosome:_4	AUGUSTUS	intron	75940546	75940605	1	-	.	ID=g20020.t1.intron1;Parent=g20020.t1;
OY101443.1_Gymnocheta_viridis_genome_assembly,_chromosome:_4	AUGUSTUS	CDS	75940606	75940779	1	-	0	ID=g20020.t1.CDS2;Parent=g20020.t1;
OY101443.1_Gymnocheta_viridis_genome_assembly,_chromosome:_4	AUGUSTUS	exon	75940606	75940779	.	-	.	ID=g20020.t1.exon2;Parent=g20020.t1;
OY101443.1_Gymnocheta_viridis_genome_assembly,_chromosome:_4	AUGUSTUS	start_codon	75940777	75940779	.	-	0	ID=g20020.t1.start1;Parent=g20020.t1;
OY101443.1_Gymnocheta_viridis_genome_assembly,_chromosome:_4	AUGUSTUS	gene	75945745	75946185	.	+	.	ID=g20021;
OY101443.1_Gymnocheta_viridis_genome_assembly,_chromosome:_4	AUGUSTUS	mRNA	75945745	75946185	1	+	.	ID=g20021.t1;Parent=g20021;
OY101443.1_Gymnocheta_viridis_genome_assembly,_chromosome:_4	AUGUSTUS	start_codon	75945745	75945747	.	+	0	ID=g20021.t1.start1;Parent=g20021.t1;
OY101443.1_Gymnocheta_viridis_genome_assembly,_chromosome:_4	AUGUSTUS	CDS	75945745	75945918	1	+	0	ID=g20021.t1.CDS1;Parent=g20021.t1;
OY101443.1_Gymnocheta_viridis_genome_assembly,_chromosome:_4	AUGUSTUS	exon	75945745	75945918	.	+	.	ID=g20021.t1.exon1;Parent=g20021.t1;
OY101443.1_Gymnocheta_viridis_genome_assembly,_chromosome:_4	AUGUSTUS	intron	75945919	75946008	1	+	.	ID=g20021.t1.intron1;Parent=g20021.t1;
OY101443.1_Gymnocheta_viridis_genome_assembly,_chromosome:_4	AUGUSTUS	CDS	75946009	75946185	1	+	0	ID=g20021.t1.CDS2;Parent=g20021.t1;
OY101443.1_Gymnocheta_viridis_genome_assembly,_chromosome:_4	AUGUSTUS	exon	75946009	75946185	.	+	.	ID=g20021.t1.exon2;Parent=g20021.t1;
OY101443.1_Gymnocheta_viridis_genome_assembly,_chromosome:_4	AUGUSTUS	stop_codon	75946183	75946185	.	+	0	ID=g20021.t1.stop1;Parent=g20021.t1;
OY101443.1_Gymnocheta_viridis_genome_assembly,_chromosome:_4	AUGUSTUS	gene	76217378	76232209	.	-	.	ID=g20022;
OY101443.1_Gymnocheta_viridis_genome_assembly,_chromosome:_4	AUGUSTUS	mRNA	76217378	76232209	1	-	.	ID=g20022.t1;Parent=g20022;
OY101443.1_Gymnocheta_viridis_genome_assembly,_chromosome:_4	AUGUSTUS	stop_codon	76217378	76217380	.	-	0	ID=g20022.t1.stop1;Parent=g20022.t1;
OY101443.1_Gymnocheta_viridis_genome_assembly,_chromosome:_4	AUGUSTUS	CDS	76217378	76217593	1	-	0	ID=g20022.t1.CDS1;Parent=g20022.t1;
OY101443.1_Gymnocheta_viridis_genome_assembly,_chromosome:_4	AUGUSTUS	exon	76217378	76217593	.	-	.	ID=g20022.t1.exon1;Parent=g20022.t1;
OY101443.1_Gymnocheta_viridis_genome_assembly,_chromosome:_4	AUGUSTUS	intron	76217594	76219587	1	-	.	ID=g20022.t1.intron1;Parent=g20022.t1;
OY101443.1_Gymnocheta_viridis_genome_assembly,_chromosome:_4	AUGUSTUS	CDS	76219588	76220109	1	-	0	ID=g20022.t1.CDS2;Parent=g20022.t1;
OY101443.1_Gymnocheta_viridis_genome_assembly,_chromosome:_4	AUGUSTUS	exon	76219588	76220109	.	-	.	ID=g20022.t1.exon2;Parent=g20022.t1;
OY101443.1_Gymnocheta_viridis_genome_assembly,_chromosome:_4	AUGUSTUS	intron	76220110	76220210	1	-	.	ID=g20022.t1.intron2;Parent=g20022.t1;
OY101443.1_Gymnocheta_viridis_genome_assembly,_chromosome:_4	AUGUSTUS	CDS	76220211	76220555	1	-	0	ID=g20022.t1.CDS3;Parent=g20022.t1;
OY101443.1_Gymnocheta_viridis_genome_assembly,_chromosome:_4	AUGUSTUS	exon	76220211	76220555	.	-	.	ID=g20022.t1.exon3;Parent=g20022.t1;
OY101443.1_Gymnocheta_viridis_genome_assembly,_chromosome:_4	AUGUSTUS	intron	76220556	76220645	1	-	.	ID=g20022.t1.intron3;Parent=g20022.t1;
OY101443.1_Gymnocheta_viridis_genome_assembly,_chromosome:_4	AUGUSTUS	CDS	76220646	76220901	1	-	1	ID=g20022.t1.CDS4;Parent=g20022.t1;
OY101443.1_Gymnocheta_viridis_genome_assembly,_chromosome:_4	AUGUSTUS	exon	76220646	76220901	.	-	.	ID=g20022.t1.exon4;Parent=g20022.t1;
OY101443.1_Gymnocheta_viridis_genome_assembly,_chromosome:_4	AUGUSTUS	intron	76220902	76220972	1	-	.	ID=g20022.t1.intron4;Parent=g20022.t1;
OY101443.1_Gymnocheta_viridis_genome_assembly,_chromosome:_4	AUGUSTUS	CDS	76220973	76221251	1	-	1	ID=g20022.t1.CDS5;Parent=g20022.t1;
OY101443.1_Gymnocheta_viridis_genome_assembly,_chromosome:_4	AUGUSTUS	exon	76220973	76221251	.	-	.	ID=g20022.t1.exon5;Parent=g20022.t1;
OY101443.1_Gymnocheta_viridis_genome_assembly,_chromosome:_4	AUGUSTUS	intron	76221252	76221963	1	-	.	ID=g20022.t1.intron5;Parent=g20022.t1;
OY101443.1_Gymnocheta_viridis_genome_assembly,_chromosome:_4	AUGUSTUS	CDS	76221964	76222052	1	-	0	ID=g20022.t1.CDS6;Parent=g20022.t1;
OY101443.1_Gymnocheta_viridis_genome_assembly,_chromosome:_4	AUGUSTUS	exon	76221964	76222052	.	-	.	ID=g20022.t1.exon6;Parent=g20022.t1;
OY101443.1_Gymnocheta_viridis_genome_assembly,_chromosome:_4	AUGUSTUS	intron	76222053	76222120	1	-	.	ID=g20022.t1.intron6;Parent=g20022.t1;
OY101443.1_Gymnocheta_viridis_genome_assembly,_chromosome:_4	AUGUSTUS	CDS	76222121	76222291	1	-	0	ID=g20022.t1.CDS7;Parent=g20022.t1;
OY101443.1_Gymnocheta_viridis_genome_assembly,_chromosome:_4	AUGUSTUS	exon	76222121	76222291	.	-	.	ID=g20022.t1.exon7;Parent=g20022.t1;
OY101443.1_Gymnocheta_viridis_genome_assembly,_chromosome:_4	AUGUSTUS	intron	76222292	76228289	1	-	.	ID=g20022.t1.intron7;Parent=g20022.t1;
OY101443.1_Gymnocheta_viridis_genome_assembly,_chromosome:_4	AUGUSTUS	CDS	76228290	76228357	1	-	2	ID=g20022.t1.CDS8;Parent=g20022.t1;
OY101443.1_Gymnocheta_viridis_genome_assembly,_chromosome:_4	AUGUSTUS	exon	76228290	76228357	.	-	.	ID=g20022.t1.exon8;Parent=g20022.t1;
OY101443.1_Gymnocheta_viridis_genome_assembly,_chromosome:_4	AUGUSTUS	intron	76228358	76232055	1	-	.	ID=g20022.t1.intron8;Parent=g20022.t1;
OY101443.1_Gymnocheta_viridis_genome_assembly,_chromosome:_4	AUGUSTUS	CDS	76232056	76232209	1	-	0	ID=g20022.t1.CDS9;Parent=g20022.t1;
OY101443.1_Gymnocheta_viridis_genome_assembly,_chromosome:_4	AUGUSTUS	exon	76232056	76232209	.	-	.	ID=g20022.t1.exon9;Parent=g20022.t1;
OY101443.1_Gymnocheta_viridis_genome_assembly,_chromosome:_4	AUGUSTUS	start_codon	76232207	76232209	.	-	0	ID=g20022.t1.start1;Parent=g20022.t1;
OY101443.1_Gymnocheta_viridis_genome_assembly,_chromosome:_4	AUGUSTUS	gene	76381089	76381964	.	+	.	ID=g20023;
OY101443.1_Gymnocheta_viridis_genome_assembly,_chromosome:_4	AUGUSTUS	mRNA	76381089	76381964	1	+	.	ID=g20023.t1;Parent=g20023;
OY101443.1_Gymnocheta_viridis_genome_assembly,_chromosome:_4	AUGUSTUS	start_codon	76381089	76381091	.	+	0	ID=g20023.t1.start1;Parent=g20023.t1;
OY101443.1_Gymnocheta_viridis_genome_assembly,_chromosome:_4	AUGUSTUS	CDS	76381089	76381964	1	+	0	ID=g20023.t1.CDS1;Parent=g20023.t1;
OY101443.1_Gymnocheta_viridis_genome_assembly,_chromosome:_4	AUGUSTUS	exon	76381089	76381964	.	+	.	ID=g20023.t1.exon1;Parent=g20023.t1;
OY101443.1_Gymnocheta_viridis_genome_assembly,_chromosome:_4	AUGUSTUS	stop_codon	76381962	76381964	.	+	0	ID=g20023.t1.stop1;Parent=g20023.t1;
OY101443.1_Gymnocheta_viridis_genome_assembly,_chromosome:_4	AUGUSTUS	gene	76421743	76433141	.	+	.	ID=g20024;
OY101443.1_Gymnocheta_viridis_genome_assembly,_chromosome:_4	AUGUSTUS	mRNA	76421743	76433141	0.96	+	.	ID=g20024.t1;Parent=g20024;
OY101443.1_Gymnocheta_viridis_genome_assembly,_chromosome:_4	AUGUSTUS	start_codon	76421743	76421745	.	+	0	ID=g20024.t1.start1;Parent=g20024.t1;
OY101443.1_Gymnocheta_viridis_genome_assembly,_chromosome:_4	AUGUSTUS	CDS	76421743	76421887	0.96	+	0	ID=g20024.t1.CDS1;Parent=g20024.t1;
OY101443.1_Gymnocheta_viridis_genome_assembly,_chromosome:_4	AUGUSTUS	exon	76421743	76421887	.	+	.	ID=g20024.t1.exon1;Parent=g20024.t1;
OY101443.1_Gymnocheta_viridis_genome_assembly,_chromosome:_4	AUGUSTUS	intron	76421888	76432660	0.99	+	.	ID=g20024.t1.intron1;Parent=g20024.t1;
OY101443.1_Gymnocheta_viridis_genome_assembly,_chromosome:_4	AUGUSTUS	CDS	76432661	76432899	1	+	2	ID=g20024.t1.CDS2;Parent=g20024.t1;
OY101443.1_Gymnocheta_viridis_genome_assembly,_chromosome:_4	AUGUSTUS	exon	76432661	76432899	.	+	.	ID=g20024.t1.exon2;Parent=g20024.t1;
OY101443.1_Gymnocheta_viridis_genome_assembly,_chromosome:_4	AUGUSTUS	intron	76432900	76432967	1	+	.	ID=g20024.t1.intron2;Parent=g20024.t1;
OY101443.1_Gymnocheta_viridis_genome_assembly,_chromosome:_4	AUGUSTUS	CDS	76432968	76433141	1	+	0	ID=g20024.t1.CDS3;Parent=g20024.t1;
OY101443.1_Gymnocheta_viridis_genome_assembly,_chromosome:_4	AUGUSTUS	exon	76432968	76433141	.	+	.	ID=g20024.t1.exon3;Parent=g20024.t1;
OY101443.1_Gymnocheta_viridis_genome_assembly,_chromosome:_4	AUGUSTUS	stop_codon	76433139	76433141	.	+	0	ID=g20024.t1.stop1;Parent=g20024.t1;
OY101443.1_Gymnocheta_viridis_genome_assembly,_chromosome:_4	AUGUSTUS	gene	76438022	76438675	.	+	.	ID=g20025;
OY101443.1_Gymnocheta_viridis_genome_assembly,_chromosome:_4	AUGUSTUS	mRNA	76438022	76438675	1	+	.	ID=g20025.t1;Parent=g20025;
OY101443.1_Gymnocheta_viridis_genome_assembly,_chromosome:_4	AUGUSTUS	start_codon	76438022	76438024	.	+	0	ID=g20025.t1.start1;Parent=g20025.t1;
OY101443.1_Gymnocheta_viridis_genome_assembly,_chromosome:_4	AUGUSTUS	CDS	76438022	76438103	1	+	0	ID=g20025.t1.CDS1;Parent=g20025.t1;
OY101443.1_Gymnocheta_viridis_genome_assembly,_chromosome:_4	AUGUSTUS	exon	76438022	76438103	.	+	.	ID=g20025.t1.exon1;Parent=g20025.t1;
OY101443.1_Gymnocheta_viridis_genome_assembly,_chromosome:_4	AUGUSTUS	intron	76438104	76438171	1	+	.	ID=g20025.t1.intron1;Parent=g20025.t1;
OY101443.1_Gymnocheta_viridis_genome_assembly,_chromosome:_4	AUGUSTUS	CDS	76438172	76438407	1	+	2	ID=g20025.t1.CDS2;Parent=g20025.t1;
OY101443.1_Gymnocheta_viridis_genome_assembly,_chromosome:_4	AUGUSTUS	exon	76438172	76438407	.	+	.	ID=g20025.t1.exon2;Parent=g20025.t1;
OY101443.1_Gymnocheta_viridis_genome_assembly,_chromosome:_4	AUGUSTUS	intron	76438408	76438480	1	+	.	ID=g20025.t1.intron2;Parent=g20025.t1;
OY101443.1_Gymnocheta_viridis_genome_assembly,_chromosome:_4	AUGUSTUS	CDS	76438481	76438675	1	+	0	ID=g20025.t1.CDS3;Parent=g20025.t1;
OY101443.1_Gymnocheta_viridis_genome_assembly,_chromosome:_4	AUGUSTUS	exon	76438481	76438675	.	+	.	ID=g20025.t1.exon3;Parent=g20025.t1;
OY101443.1_Gymnocheta_viridis_genome_assembly,_chromosome:_4	AUGUSTUS	stop_codon	76438673	76438675	.	+	0	ID=g20025.t1.stop1;Parent=g20025.t1;
OY101443.1_Gymnocheta_viridis_genome_assembly,_chromosome:_4	AUGUSTUS	gene	76442638	76443290	.	+	.	ID=g20026;
OY101443.1_Gymnocheta_viridis_genome_assembly,_chromosome:_4	AUGUSTUS	mRNA	76442638	76443290	1	+	.	ID=g20026.t1;Parent=g20026;
OY101443.1_Gymnocheta_viridis_genome_assembly,_chromosome:_4	AUGUSTUS	start_codon	76442638	76442640	.	+	0	ID=g20026.t1.start1;Parent=g20026.t1;
OY101443.1_Gymnocheta_viridis_genome_assembly,_chromosome:_4	AUGUSTUS	CDS	76442638	76442728	1	+	0	ID=g20026.t1.CDS1;Parent=g20026.t1;
OY101443.1_Gymnocheta_viridis_genome_assembly,_chromosome:_4	AUGUSTUS	exon	76442638	76442728	.	+	.	ID=g20026.t1.exon1;Parent=g20026.t1;
OY101443.1_Gymnocheta_viridis_genome_assembly,_chromosome:_4	AUGUSTUS	intron	76442729	76442785	1	+	.	ID=g20026.t1.intron1;Parent=g20026.t1;
OY101443.1_Gymnocheta_viridis_genome_assembly,_chromosome:_4	AUGUSTUS	CDS	76442786	76443018	1	+	2	ID=g20026.t1.CDS2;Parent=g20026.t1;
OY101443.1_Gymnocheta_viridis_genome_assembly,_chromosome:_4	AUGUSTUS	exon	76442786	76443018	.	+	.	ID=g20026.t1.exon2;Parent=g20026.t1;
OY101443.1_Gymnocheta_viridis_genome_assembly,_chromosome:_4	AUGUSTUS	intron	76443019	76443089	1	+	.	ID=g20026.t1.intron2;Parent=g20026.t1;
OY101443.1_Gymnocheta_viridis_genome_assembly,_chromosome:_4	AUGUSTUS	CDS	76443090	76443290	1	+	0	ID=g20026.t1.CDS3;Parent=g20026.t1;
OY101443.1_Gymnocheta_viridis_genome_assembly,_chromosome:_4	AUGUSTUS	exon	76443090	76443290	.	+	.	ID=g20026.t1.exon3;Parent=g20026.t1;
OY101443.1_Gymnocheta_viridis_genome_assembly,_chromosome:_4	AUGUSTUS	stop_codon	76443288	76443290	.	+	0	ID=g20026.t1.stop1;Parent=g20026.t1;
OY101443.1_Gymnocheta_viridis_genome_assembly,_chromosome:_4	AUGUSTUS	gene	76444900	76447477	.	-	.	ID=g20027;
OY101443.1_Gymnocheta_viridis_genome_assembly,_chromosome:_4	AUGUSTUS	mRNA	76444900	76447477	1	-	.	ID=g20027.t1;Parent=g20027;
OY101443.1_Gymnocheta_viridis_genome_assembly,_chromosome:_4	AUGUSTUS	stop_codon	76444900	76444902	.	-	0	ID=g20027.t1.stop1;Parent=g20027.t1;
OY101443.1_Gymnocheta_viridis_genome_assembly,_chromosome:_4	AUGUSTUS	CDS	76444900	76445859	1	-	0	ID=g20027.t1.CDS1;Parent=g20027.t1;
OY101443.1_Gymnocheta_viridis_genome_assembly,_chromosome:_4	AUGUSTUS	exon	76444900	76445859	.	-	.	ID=g20027.t1.exon1;Parent=g20027.t1;
OY101443.1_Gymnocheta_viridis_genome_assembly,_chromosome:_4	AUGUSTUS	intron	76445860	76446946	1	-	.	ID=g20027.t1.intron1;Parent=g20027.t1;
OY101443.1_Gymnocheta_viridis_genome_assembly,_chromosome:_4	AUGUSTUS	CDS	76446947	76447477	1	-	0	ID=g20027.t1.CDS2;Parent=g20027.t1;
OY101443.1_Gymnocheta_viridis_genome_assembly,_chromosome:_4	AUGUSTUS	exon	76446947	76447477	.	-	.	ID=g20027.t1.exon2;Parent=g20027.t1;
OY101443.1_Gymnocheta_viridis_genome_assembly,_chromosome:_4	AUGUSTUS	start_codon	76447475	76447477	.	-	0	ID=g20027.t1.start1;Parent=g20027.t1;
OY101443.1_Gymnocheta_viridis_genome_assembly,_chromosome:_4	AUGUSTUS	gene	76448169	76455704	.	+	.	ID=g20028;
OY101443.1_Gymnocheta_viridis_genome_assembly,_chromosome:_4	AUGUSTUS	mRNA	76448169	76455704	1	+	.	ID=g20028.t1;Parent=g20028;
OY101443.1_Gymnocheta_viridis_genome_assembly,_chromosome:_4	AUGUSTUS	start_codon	76448169	76448171	.	+	0	ID=g20028.t1.start1;Parent=g20028.t1;
OY101443.1_Gymnocheta_viridis_genome_assembly,_chromosome:_4	AUGUSTUS	CDS	76448169	76448234	1	+	0	ID=g20028.t1.CDS1;Parent=g20028.t1;
OY101443.1_Gymnocheta_viridis_genome_assembly,_chromosome:_4	AUGUSTUS	exon	76448169	76448234	.	+	.	ID=g20028.t1.exon1;Parent=g20028.t1;
OY101443.1_Gymnocheta_viridis_genome_assembly,_chromosome:_4	AUGUSTUS	intron	76448235	76448304	1	+	.	ID=g20028.t1.intron1;Parent=g20028.t1;
OY101443.1_Gymnocheta_viridis_genome_assembly,_chromosome:_4	AUGUSTUS	CDS	76448305	76450612	1	+	0	ID=g20028.t1.CDS2;Parent=g20028.t1;
OY101443.1_Gymnocheta_viridis_genome_assembly,_chromosome:_4	AUGUSTUS	exon	76448305	76450612	.	+	.	ID=g20028.t1.exon2;Parent=g20028.t1;
OY101443.1_Gymnocheta_viridis_genome_assembly,_chromosome:_4	AUGUSTUS	intron	76450613	76450874	1	+	.	ID=g20028.t1.intron2;Parent=g20028.t1;
OY101443.1_Gymnocheta_viridis_genome_assembly,_chromosome:_4	AUGUSTUS	CDS	76450875	76452158	1	+	2	ID=g20028.t1.CDS3;Parent=g20028.t1;
OY101443.1_Gymnocheta_viridis_genome_assembly,_chromosome:_4	AUGUSTUS	exon	76450875	76452158	.	+	.	ID=g20028.t1.exon3;Parent=g20028.t1;
OY101443.1_Gymnocheta_viridis_genome_assembly,_chromosome:_4	AUGUSTUS	intron	76452159	76453725	1	+	.	ID=g20028.t1.intron3;Parent=g20028.t1;
OY101443.1_Gymnocheta_viridis_genome_assembly,_chromosome:_4	AUGUSTUS	CDS	76453726	76454449	1	+	2	ID=g20028.t1.CDS4;Parent=g20028.t1;
OY101443.1_Gymnocheta_viridis_genome_assembly,_chromosome:_4	AUGUSTUS	exon	76453726	76454449	.	+	.	ID=g20028.t1.exon4;Parent=g20028.t1;
OY101443.1_Gymnocheta_viridis_genome_assembly,_chromosome:_4	AUGUSTUS	intron	76454450	76454512	1	+	.	ID=g20028.t1.intron4;Parent=g20028.t1;
OY101443.1_Gymnocheta_viridis_genome_assembly,_chromosome:_4	AUGUSTUS	CDS	76454513	76455704	1	+	1	ID=g20028.t1.CDS5;Parent=g20028.t1;
OY101443.1_Gymnocheta_viridis_genome_assembly,_chromosome:_4	AUGUSTUS	exon	76454513	76455704	.	+	.	ID=g20028.t1.exon5;Parent=g20028.t1;
OY101443.1_Gymnocheta_viridis_genome_assembly,_chromosome:_4	AUGUSTUS	stop_codon	76455702	76455704	.	+	0	ID=g20028.t1.stop1;Parent=g20028.t1;
OY101443.1_Gymnocheta_viridis_genome_assembly,_chromosome:_4	AUGUSTUS	gene	76456059	76457892	.	-	.	ID=g20029;
OY101443.1_Gymnocheta_viridis_genome_assembly,_chromosome:_4	AUGUSTUS	mRNA	76456059	76457892	1	-	.	ID=g20029.t1;Parent=g20029;
OY101443.1_Gymnocheta_viridis_genome_assembly,_chromosome:_4	AUGUSTUS	stop_codon	76456059	76456061	.	-	0	ID=g20029.t1.stop1;Parent=g20029.t1;
OY101443.1_Gymnocheta_viridis_genome_assembly,_chromosome:_4	AUGUSTUS	CDS	76456059	76456288	1	-	2	ID=g20029.t1.CDS1;Parent=g20029.t1;
OY101443.1_Gymnocheta_viridis_genome_assembly,_chromosome:_4	AUGUSTUS	exon	76456059	76456288	.	-	.	ID=g20029.t1.exon1;Parent=g20029.t1;
OY101443.1_Gymnocheta_viridis_genome_assembly,_chromosome:_4	AUGUSTUS	intron	76456289	76457451	1	-	.	ID=g20029.t1.intron1;Parent=g20029.t1;
OY101443.1_Gymnocheta_viridis_genome_assembly,_chromosome:_4	AUGUSTUS	CDS	76457452	76457707	1	-	0	ID=g20029.t1.CDS2;Parent=g20029.t1;
OY101443.1_Gymnocheta_viridis_genome_assembly,_chromosome:_4	AUGUSTUS	exon	76457452	76457707	.	-	.	ID=g20029.t1.exon2;Parent=g20029.t1;
OY101443.1_Gymnocheta_viridis_genome_assembly,_chromosome:_4	AUGUSTUS	intron	76457708	76457772	1	-	.	ID=g20029.t1.intron2;Parent=g20029.t1;
OY101443.1_Gymnocheta_viridis_genome_assembly,_chromosome:_4	AUGUSTUS	CDS	76457773	76457892	1	-	0	ID=g20029.t1.CDS3;Parent=g20029.t1;
OY101443.1_Gymnocheta_viridis_genome_assembly,_chromosome:_4	AUGUSTUS	exon	76457773	76457892	.	-	.	ID=g20029.t1.exon3;Parent=g20029.t1;
OY101443.1_Gymnocheta_viridis_genome_assembly,_chromosome:_4	AUGUSTUS	start_codon	76457890	76457892	.	-	0	ID=g20029.t1.start1;Parent=g20029.t1;
OY101443.1_Gymnocheta_viridis_genome_assembly,_chromosome:_4	AUGUSTUS	gene	76466797	76467195	.	-	.	ID=g20030;
OY101443.1_Gymnocheta_viridis_genome_assembly,_chromosome:_4	AUGUSTUS	mRNA	76466797	76467195	1	-	.	ID=g20030.t1;Parent=g20030;
OY101443.1_Gymnocheta_viridis_genome_assembly,_chromosome:_4	AUGUSTUS	stop_codon	76466797	76466799	.	-	0	ID=g20030.t1.stop1;Parent=g20030.t1;
OY101443.1_Gymnocheta_viridis_genome_assembly,_chromosome:_4	AUGUSTUS	CDS	76466797	76467007	1	-	1	ID=g20030.t1.CDS1;Parent=g20030.t1;
OY101443.1_Gymnocheta_viridis_genome_assembly,_chromosome:_4	AUGUSTUS	exon	76466797	76467007	.	-	.	ID=g20030.t1.exon1;Parent=g20030.t1;
OY101443.1_Gymnocheta_viridis_genome_assembly,_chromosome:_4	AUGUSTUS	intron	76467008	76467142	1	-	.	ID=g20030.t1.intron1;Parent=g20030.t1;
OY101443.1_Gymnocheta_viridis_genome_assembly,_chromosome:_4	AUGUSTUS	CDS	76467143	76467195	1	-	0	ID=g20030.t1.CDS2;Parent=g20030.t1;
OY101443.1_Gymnocheta_viridis_genome_assembly,_chromosome:_4	AUGUSTUS	exon	76467143	76467195	.	-	.	ID=g20030.t1.exon2;Parent=g20030.t1;
OY101443.1_Gymnocheta_viridis_genome_assembly,_chromosome:_4	AUGUSTUS	start_codon	76467193	76467195	.	-	0	ID=g20030.t1.start1;Parent=g20030.t1;
OY101443.1_Gymnocheta_viridis_genome_assembly,_chromosome:_4	AUGUSTUS	gene	76468994	76469562	.	-	.	ID=g20031;
OY101443.1_Gymnocheta_viridis_genome_assembly,_chromosome:_4	AUGUSTUS	mRNA	76468994	76469562	1	-	.	ID=g20031.t1;Parent=g20031;
OY101443.1_Gymnocheta_viridis_genome_assembly,_chromosome:_4	AUGUSTUS	stop_codon	76468994	76468996	.	-	0	ID=g20031.t1.stop1;Parent=g20031.t1;
OY101443.1_Gymnocheta_viridis_genome_assembly,_chromosome:_4	AUGUSTUS	CDS	76468994	76469086	1	-	0	ID=g20031.t1.CDS1;Parent=g20031.t1;
OY101443.1_Gymnocheta_viridis_genome_assembly,_chromosome:_4	AUGUSTUS	exon	76468994	76469086	.	-	.	ID=g20031.t1.exon1;Parent=g20031.t1;
OY101443.1_Gymnocheta_viridis_genome_assembly,_chromosome:_4	AUGUSTUS	intron	76469087	76469146	1	-	.	ID=g20031.t1.intron1;Parent=g20031.t1;
OY101443.1_Gymnocheta_viridis_genome_assembly,_chromosome:_4	AUGUSTUS	CDS	76469147	76469438	1	-	1	ID=g20031.t1.CDS2;Parent=g20031.t1;
OY101443.1_Gymnocheta_viridis_genome_assembly,_chromosome:_4	AUGUSTUS	exon	76469147	76469438	.	-	.	ID=g20031.t1.exon2;Parent=g20031.t1;
OY101443.1_Gymnocheta_viridis_genome_assembly,_chromosome:_4	AUGUSTUS	intron	76469439	76469503	1	-	.	ID=g20031.t1.intron2;Parent=g20031.t1;
OY101443.1_Gymnocheta_viridis_genome_assembly,_chromosome:_4	AUGUSTUS	CDS	76469504	76469562	1	-	0	ID=g20031.t1.CDS3;Parent=g20031.t1;
OY101443.1_Gymnocheta_viridis_genome_assembly,_chromosome:_4	AUGUSTUS	exon	76469504	76469562	.	-	.	ID=g20031.t1.exon3;Parent=g20031.t1;
OY101443.1_Gymnocheta_viridis_genome_assembly,_chromosome:_4	AUGUSTUS	start_codon	76469560	76469562	.	-	0	ID=g20031.t1.start1;Parent=g20031.t1;
OY101443.1_Gymnocheta_viridis_genome_assembly,_chromosome:_4	AUGUSTUS	gene	76471199	76472362	.	+	.	ID=g20032;
OY101443.1_Gymnocheta_viridis_genome_assembly,_chromosome:_4	AUGUSTUS	mRNA	76471199	76472362	1	+	.	ID=g20032.t1;Parent=g20032;
OY101443.1_Gymnocheta_viridis_genome_assembly,_chromosome:_4	AUGUSTUS	start_codon	76471199	76471201	.	+	0	ID=g20032.t1.start1;Parent=g20032.t1;
OY101443.1_Gymnocheta_viridis_genome_assembly,_chromosome:_4	AUGUSTUS	CDS	76471199	76471239	1	+	0	ID=g20032.t1.CDS1;Parent=g20032.t1;
OY101443.1_Gymnocheta_viridis_genome_assembly,_chromosome:_4	AUGUSTUS	exon	76471199	76471239	.	+	.	ID=g20032.t1.exon1;Parent=g20032.t1;
OY101443.1_Gymnocheta_viridis_genome_assembly,_chromosome:_4	AUGUSTUS	intron	76471240	76471299	1	+	.	ID=g20032.t1.intron1;Parent=g20032.t1;
OY101443.1_Gymnocheta_viridis_genome_assembly,_chromosome:_4	AUGUSTUS	CDS	76471300	76472362	1	+	1	ID=g20032.t1.CDS2;Parent=g20032.t1;
OY101443.1_Gymnocheta_viridis_genome_assembly,_chromosome:_4	AUGUSTUS	exon	76471300	76472362	.	+	.	ID=g20032.t1.exon2;Parent=g20032.t1;
OY101443.1_Gymnocheta_viridis_genome_assembly,_chromosome:_4	AUGUSTUS	stop_codon	76472360	76472362	.	+	0	ID=g20032.t1.stop1;Parent=g20032.t1;
OY101443.1_Gymnocheta_viridis_genome_assembly,_chromosome:_4	AUGUSTUS	gene	76474510	76475126	.	-	.	ID=g20033;
OY101443.1_Gymnocheta_viridis_genome_assembly,_chromosome:_4	AUGUSTUS	mRNA	76474510	76475126	0.6	-	.	ID=g20033.t1;Parent=g20033;
OY101443.1_Gymnocheta_viridis_genome_assembly,_chromosome:_4	AUGUSTUS	stop_codon	76474510	76474512	.	-	0	ID=g20033.t1.stop1;Parent=g20033.t1;
OY101443.1_Gymnocheta_viridis_genome_assembly,_chromosome:_4	AUGUSTUS	CDS	76474510	76474619	0.61	-	2	ID=g20033.t1.CDS1;Parent=g20033.t1;
OY101443.1_Gymnocheta_viridis_genome_assembly,_chromosome:_4	AUGUSTUS	exon	76474510	76474619	.	-	.	ID=g20033.t1.exon1;Parent=g20033.t1;
OY101443.1_Gymnocheta_viridis_genome_assembly,_chromosome:_4	AUGUSTUS	intron	76474620	76474685	0.98	-	.	ID=g20033.t1.intron1;Parent=g20033.t1;
OY101443.1_Gymnocheta_viridis_genome_assembly,_chromosome:_4	AUGUSTUS	CDS	76474686	76474790	0.99	-	2	ID=g20033.t1.CDS2;Parent=g20033.t1;
OY101443.1_Gymnocheta_viridis_genome_assembly,_chromosome:_4	AUGUSTUS	exon	76474686	76474790	.	-	.	ID=g20033.t1.exon2;Parent=g20033.t1;
OY101443.1_Gymnocheta_viridis_genome_assembly,_chromosome:_4	AUGUSTUS	intron	76474791	76474856	0.99	-	.	ID=g20033.t1.intron2;Parent=g20033.t1;
OY101443.1_Gymnocheta_viridis_genome_assembly,_chromosome:_4	AUGUSTUS	CDS	76474857	76474991	1	-	2	ID=g20033.t1.CDS3;Parent=g20033.t1;
OY101443.1_Gymnocheta_viridis_genome_assembly,_chromosome:_4	AUGUSTUS	exon	76474857	76474991	.	-	.	ID=g20033.t1.exon3;Parent=g20033.t1;
OY101443.1_Gymnocheta_viridis_genome_assembly,_chromosome:_4	AUGUSTUS	intron	76474992	76475059	0.99	-	.	ID=g20033.t1.intron3;Parent=g20033.t1;
OY101443.1_Gymnocheta_viridis_genome_assembly,_chromosome:_4	AUGUSTUS	CDS	76475060	76475126	0.99	-	0	ID=g20033.t1.CDS4;Parent=g20033.t1;
OY101443.1_Gymnocheta_viridis_genome_assembly,_chromosome:_4	AUGUSTUS	exon	76475060	76475126	.	-	.	ID=g20033.t1.exon4;Parent=g20033.t1;
OY101443.1_Gymnocheta_viridis_genome_assembly,_chromosome:_4	AUGUSTUS	start_codon	76475124	76475126	.	-	0	ID=g20033.t1.start1;Parent=g20033.t1;
OY101443.1_Gymnocheta_viridis_genome_assembly,_chromosome:_4	AUGUSTUS	gene	76482165	76482648	.	+	.	ID=g20034;
OY101443.1_Gymnocheta_viridis_genome_assembly,_chromosome:_4	AUGUSTUS	mRNA	76482165	76482648	0.97	+	.	ID=g20034.t1;Parent=g20034;
OY101443.1_Gymnocheta_viridis_genome_assembly,_chromosome:_4	AUGUSTUS	start_codon	76482165	76482167	.	+	0	ID=g20034.t1.start1;Parent=g20034.t1;
OY101443.1_Gymnocheta_viridis_genome_assembly,_chromosome:_4	AUGUSTUS	CDS	76482165	76482187	0.97	+	0	ID=g20034.t1.CDS1;Parent=g20034.t1;
OY101443.1_Gymnocheta_viridis_genome_assembly,_chromosome:_4	AUGUSTUS	exon	76482165	76482187	.	+	.	ID=g20034.t1.exon1;Parent=g20034.t1;
OY101443.1_Gymnocheta_viridis_genome_assembly,_chromosome:_4	AUGUSTUS	intron	76482188	76482266	0.99	+	.	ID=g20034.t1.intron1;Parent=g20034.t1;
OY101443.1_Gymnocheta_viridis_genome_assembly,_chromosome:_4	AUGUSTUS	CDS	76482267	76482648	1	+	1	ID=g20034.t1.CDS2;Parent=g20034.t1;
OY101443.1_Gymnocheta_viridis_genome_assembly,_chromosome:_4	AUGUSTUS	exon	76482267	76482648	.	+	.	ID=g20034.t1.exon2;Parent=g20034.t1;
OY101443.1_Gymnocheta_viridis_genome_assembly,_chromosome:_4	AUGUSTUS	stop_codon	76482646	76482648	.	+	0	ID=g20034.t1.stop1;Parent=g20034.t1;
OY101443.1_Gymnocheta_viridis_genome_assembly,_chromosome:_4	AUGUSTUS	gene	76483592	76484147	.	-	.	ID=g20035;
OY101443.1_Gymnocheta_viridis_genome_assembly,_chromosome:_4	AUGUSTUS	mRNA	76483592	76484147	0.63	-	.	ID=g20035.t1;Parent=g20035;
OY101443.1_Gymnocheta_viridis_genome_assembly,_chromosome:_4	AUGUSTUS	stop_codon	76483592	76483594	.	-	0	ID=g20035.t1.stop1;Parent=g20035.t1;
OY101443.1_Gymnocheta_viridis_genome_assembly,_chromosome:_4	AUGUSTUS	CDS	76483592	76483653	0.63	-	2	ID=g20035.t1.CDS1;Parent=g20035.t1;
OY101443.1_Gymnocheta_viridis_genome_assembly,_chromosome:_4	AUGUSTUS	exon	76483592	76483653	.	-	.	ID=g20035.t1.exon1;Parent=g20035.t1;
OY101443.1_Gymnocheta_viridis_genome_assembly,_chromosome:_4	AUGUSTUS	intron	76483654	76483718	0.63	-	.	ID=g20035.t1.intron1;Parent=g20035.t1;
OY101443.1_Gymnocheta_viridis_genome_assembly,_chromosome:_4	AUGUSTUS	CDS	76483719	76483823	0.63	-	2	ID=g20035.t1.CDS2;Parent=g20035.t1;
OY101443.1_Gymnocheta_viridis_genome_assembly,_chromosome:_4	AUGUSTUS	exon	76483719	76483823	.	-	.	ID=g20035.t1.exon2;Parent=g20035.t1;
OY101443.1_Gymnocheta_viridis_genome_assembly,_chromosome:_4	AUGUSTUS	intron	76483824	76483886	1	-	.	ID=g20035.t1.intron2;Parent=g20035.t1;
OY101443.1_Gymnocheta_viridis_genome_assembly,_chromosome:_4	AUGUSTUS	CDS	76483887	76484012	1	-	2	ID=g20035.t1.CDS3;Parent=g20035.t1;
OY101443.1_Gymnocheta_viridis_genome_assembly,_chromosome:_4	AUGUSTUS	exon	76483887	76484012	.	-	.	ID=g20035.t1.exon3;Parent=g20035.t1;
OY101443.1_Gymnocheta_viridis_genome_assembly,_chromosome:_4	AUGUSTUS	intron	76484013	76484080	1	-	.	ID=g20035.t1.intron3;Parent=g20035.t1;
OY101443.1_Gymnocheta_viridis_genome_assembly,_chromosome:_4	AUGUSTUS	CDS	76484081	76484147	1	-	0	ID=g20035.t1.CDS4;Parent=g20035.t1;
OY101443.1_Gymnocheta_viridis_genome_assembly,_chromosome:_4	AUGUSTUS	exon	76484081	76484147	.	-	.	ID=g20035.t1.exon4;Parent=g20035.t1;
OY101443.1_Gymnocheta_viridis_genome_assembly,_chromosome:_4	AUGUSTUS	start_codon	76484145	76484147	.	-	0	ID=g20035.t1.start1;Parent=g20035.t1;
OY101443.1_Gymnocheta_viridis_genome_assembly,_chromosome:_4	AUGUSTUS	gene	76493503	76494658	.	+	.	ID=g20036;
OY101443.1_Gymnocheta_viridis_genome_assembly,_chromosome:_4	AUGUSTUS	mRNA	76493503	76494658	1	+	.	ID=g20036.t1;Parent=g20036;
OY101443.1_Gymnocheta_viridis_genome_assembly,_chromosome:_4	AUGUSTUS	start_codon	76493503	76493505	.	+	0	ID=g20036.t1.start1;Parent=g20036.t1;
OY101443.1_Gymnocheta_viridis_genome_assembly,_chromosome:_4	AUGUSTUS	CDS	76493503	76493543	1	+	0	ID=g20036.t1.CDS1;Parent=g20036.t1;
OY101443.1_Gymnocheta_viridis_genome_assembly,_chromosome:_4	AUGUSTUS	exon	76493503	76493543	.	+	.	ID=g20036.t1.exon1;Parent=g20036.t1;
OY101443.1_Gymnocheta_viridis_genome_assembly,_chromosome:_4	AUGUSTUS	intron	76493544	76493604	1	+	.	ID=g20036.t1.intron1;Parent=g20036.t1;
OY101443.1_Gymnocheta_viridis_genome_assembly,_chromosome:_4	AUGUSTUS	CDS	76493605	76494658	1	+	1	ID=g20036.t1.CDS2;Parent=g20036.t1;
OY101443.1_Gymnocheta_viridis_genome_assembly,_chromosome:_4	AUGUSTUS	exon	76493605	76494658	.	+	.	ID=g20036.t1.exon2;Parent=g20036.t1;
OY101443.1_Gymnocheta_viridis_genome_assembly,_chromosome:_4	AUGUSTUS	stop_codon	76494656	76494658	.	+	0	ID=g20036.t1.stop1;Parent=g20036.t1;
OY101443.1_Gymnocheta_viridis_genome_assembly,_chromosome:_4	AUGUSTUS	gene	76495607	76496541	.	-	.	ID=g20037;
OY101443.1_Gymnocheta_viridis_genome_assembly,_chromosome:_4	AUGUSTUS	mRNA	76495607	76496541	0.92	-	.	ID=g20037.t1;Parent=g20037;
OY101443.1_Gymnocheta_viridis_genome_assembly,_chromosome:_4	AUGUSTUS	stop_codon	76495607	76495609	.	-	0	ID=g20037.t1.stop1;Parent=g20037.t1;
OY101443.1_Gymnocheta_viridis_genome_assembly,_chromosome:_4	AUGUSTUS	CDS	76495607	76495836	0.92	-	2	ID=g20037.t1.CDS1;Parent=g20037.t1;
OY101443.1_Gymnocheta_viridis_genome_assembly,_chromosome:_4	AUGUSTUS	exon	76495607	76495836	.	-	.	ID=g20037.t1.exon1;Parent=g20037.t1;
OY101443.1_Gymnocheta_viridis_genome_assembly,_chromosome:_4	AUGUSTUS	intron	76495837	76495902	0.92	-	.	ID=g20037.t1.intron1;Parent=g20037.t1;
OY101443.1_Gymnocheta_viridis_genome_assembly,_chromosome:_4	AUGUSTUS	CDS	76495903	76496388	0.99	-	2	ID=g20037.t1.CDS2;Parent=g20037.t1;
OY101443.1_Gymnocheta_viridis_genome_assembly,_chromosome:_4	AUGUSTUS	exon	76495903	76496388	.	-	.	ID=g20037.t1.exon2;Parent=g20037.t1;
OY101443.1_Gymnocheta_viridis_genome_assembly,_chromosome:_4	AUGUSTUS	intron	76496389	76496474	1	-	.	ID=g20037.t1.intron2;Parent=g20037.t1;
OY101443.1_Gymnocheta_viridis_genome_assembly,_chromosome:_4	AUGUSTUS	CDS	76496475	76496541	1	-	0	ID=g20037.t1.CDS3;Parent=g20037.t1;
OY101443.1_Gymnocheta_viridis_genome_assembly,_chromosome:_4	AUGUSTUS	exon	76496475	76496541	.	-	.	ID=g20037.t1.exon3;Parent=g20037.t1;
OY101443.1_Gymnocheta_viridis_genome_assembly,_chromosome:_4	AUGUSTUS	start_codon	76496539	76496541	.	-	0	ID=g20037.t1.start1;Parent=g20037.t1;
OY101443.1_Gymnocheta_viridis_genome_assembly,_chromosome:_4	AUGUSTUS	gene	76499370	76500656	.	+	.	ID=g20038;
OY101443.1_Gymnocheta_viridis_genome_assembly,_chromosome:_4	AUGUSTUS	mRNA	76499370	76500656	1	+	.	ID=g20038.t1;Parent=g20038;
OY101443.1_Gymnocheta_viridis_genome_assembly,_chromosome:_4	AUGUSTUS	start_codon	76499370	76499372	.	+	0	ID=g20038.t1.start1;Parent=g20038.t1;
OY101443.1_Gymnocheta_viridis_genome_assembly,_chromosome:_4	AUGUSTUS	CDS	76499370	76500656	1	+	0	ID=g20038.t1.CDS1;Parent=g20038.t1;
OY101443.1_Gymnocheta_viridis_genome_assembly,_chromosome:_4	AUGUSTUS	exon	76499370	76500656	.	+	.	ID=g20038.t1.exon1;Parent=g20038.t1;
OY101443.1_Gymnocheta_viridis_genome_assembly,_chromosome:_4	AUGUSTUS	stop_codon	76500654	76500656	.	+	0	ID=g20038.t1.stop1;Parent=g20038.t1;
OY101443.1_Gymnocheta_viridis_genome_assembly,_chromosome:_4	AUGUSTUS	gene	76500755	76501045	.	-	.	ID=g20039;
OY101443.1_Gymnocheta_viridis_genome_assembly,_chromosome:_4	AUGUSTUS	mRNA	76500755	76501045	1	-	.	ID=g20039.t1;Parent=g20039;
OY101443.1_Gymnocheta_viridis_genome_assembly,_chromosome:_4	AUGUSTUS	stop_codon	76500755	76500757	.	-	0	ID=g20039.t1.stop1;Parent=g20039.t1;
OY101443.1_Gymnocheta_viridis_genome_assembly,_chromosome:_4	AUGUSTUS	CDS	76500755	76501045	1	-	0	ID=g20039.t1.CDS1;Parent=g20039.t1;
OY101443.1_Gymnocheta_viridis_genome_assembly,_chromosome:_4	AUGUSTUS	exon	76500755	76501045	.	-	.	ID=g20039.t1.exon1;Parent=g20039.t1;
OY101443.1_Gymnocheta_viridis_genome_assembly,_chromosome:_4	AUGUSTUS	start_codon	76501043	76501045	.	-	0	ID=g20039.t1.start1;Parent=g20039.t1;
OY101443.1_Gymnocheta_viridis_genome_assembly,_chromosome:_4	AUGUSTUS	gene	76537946	76546082	.	+	.	ID=g20040;
OY101443.1_Gymnocheta_viridis_genome_assembly,_chromosome:_4	AUGUSTUS	mRNA	76537946	76546082	1	+	.	ID=g20040.t1;Parent=g20040;
OY101443.1_Gymnocheta_viridis_genome_assembly,_chromosome:_4	AUGUSTUS	start_codon	76537946	76537948	.	+	0	ID=g20040.t1.start1;Parent=g20040.t1;
OY101443.1_Gymnocheta_viridis_genome_assembly,_chromosome:_4	AUGUSTUS	CDS	76537946	76538170	1	+	0	ID=g20040.t1.CDS1;Parent=g20040.t1;
OY101443.1_Gymnocheta_viridis_genome_assembly,_chromosome:_4	AUGUSTUS	exon	76537946	76538170	.	+	.	ID=g20040.t1.exon1;Parent=g20040.t1;
OY101443.1_Gymnocheta_viridis_genome_assembly,_chromosome:_4	AUGUSTUS	intron	76538171	76542419	1	+	.	ID=g20040.t1.intron1;Parent=g20040.t1;
OY101443.1_Gymnocheta_viridis_genome_assembly,_chromosome:_4	AUGUSTUS	CDS	76542420	76542538	1	+	0	ID=g20040.t1.CDS2;Parent=g20040.t1;
OY101443.1_Gymnocheta_viridis_genome_assembly,_chromosome:_4	AUGUSTUS	exon	76542420	76542538	.	+	.	ID=g20040.t1.exon2;Parent=g20040.t1;
OY101443.1_Gymnocheta_viridis_genome_assembly,_chromosome:_4	AUGUSTUS	intron	76542539	76542607	1	+	.	ID=g20040.t1.intron2;Parent=g20040.t1;
OY101443.1_Gymnocheta_viridis_genome_assembly,_chromosome:_4	AUGUSTUS	CDS	76542608	76542779	1	+	1	ID=g20040.t1.CDS3;Parent=g20040.t1;
OY101443.1_Gymnocheta_viridis_genome_assembly,_chromosome:_4	AUGUSTUS	exon	76542608	76542779	.	+	.	ID=g20040.t1.exon3;Parent=g20040.t1;
OY101443.1_Gymnocheta_viridis_genome_assembly,_chromosome:_4	AUGUSTUS	intron	76542780	76545935	1	+	.	ID=g20040.t1.intron3;Parent=g20040.t1;
OY101443.1_Gymnocheta_viridis_genome_assembly,_chromosome:_4	AUGUSTUS	CDS	76545936	76546082	1	+	0	ID=g20040.t1.CDS4;Parent=g20040.t1;
OY101443.1_Gymnocheta_viridis_genome_assembly,_chromosome:_4	AUGUSTUS	exon	76545936	76546082	.	+	.	ID=g20040.t1.exon4;Parent=g20040.t1;
OY101443.1_Gymnocheta_viridis_genome_assembly,_chromosome:_4	AUGUSTUS	stop_codon	76546080	76546082	.	+	0	ID=g20040.t1.stop1;Parent=g20040.t1;
OY101443.1_Gymnocheta_viridis_genome_assembly,_chromosome:_4	AUGUSTUS	gene	76557502	76560471	.	-	.	ID=g20041;
OY101443.1_Gymnocheta_viridis_genome_assembly,_chromosome:_4	AUGUSTUS	mRNA	76557502	76560471	1	-	.	ID=g20041.t1;Parent=g20041;
OY101443.1_Gymnocheta_viridis_genome_assembly,_chromosome:_4	AUGUSTUS	stop_codon	76557502	76557504	.	-	0	ID=g20041.t1.stop1;Parent=g20041.t1;
OY101443.1_Gymnocheta_viridis_genome_assembly,_chromosome:_4	AUGUSTUS	CDS	76557502	76557715	1	-	1	ID=g20041.t1.CDS1;Parent=g20041.t1;
OY101443.1_Gymnocheta_viridis_genome_assembly,_chromosome:_4	AUGUSTUS	exon	76557502	76557715	.	-	.	ID=g20041.t1.exon1;Parent=g20041.t1;
OY101443.1_Gymnocheta_viridis_genome_assembly,_chromosome:_4	AUGUSTUS	intron	76557716	76560134	1	-	.	ID=g20041.t1.intron1;Parent=g20041.t1;
OY101443.1_Gymnocheta_viridis_genome_assembly,_chromosome:_4	AUGUSTUS	CDS	76560135	76560327	1	-	2	ID=g20041.t1.CDS2;Parent=g20041.t1;
OY101443.1_Gymnocheta_viridis_genome_assembly,_chromosome:_4	AUGUSTUS	exon	76560135	76560327	.	-	.	ID=g20041.t1.exon2;Parent=g20041.t1;
OY101443.1_Gymnocheta_viridis_genome_assembly,_chromosome:_4	AUGUSTUS	intron	76560328	76560404	1	-	.	ID=g20041.t1.intron2;Parent=g20041.t1;
OY101443.1_Gymnocheta_viridis_genome_assembly,_chromosome:_4	AUGUSTUS	CDS	76560405	76560471	1	-	0	ID=g20041.t1.CDS3;Parent=g20041.t1;
OY101443.1_Gymnocheta_viridis_genome_assembly,_chromosome:_4	AUGUSTUS	exon	76560405	76560471	.	-	.	ID=g20041.t1.exon3;Parent=g20041.t1;
OY101443.1_Gymnocheta_viridis_genome_assembly,_chromosome:_4	AUGUSTUS	start_codon	76560469	76560471	.	-	0	ID=g20041.t1.start1;Parent=g20041.t1;
OY101443.1_Gymnocheta_viridis_genome_assembly,_chromosome:_4	AUGUSTUS	gene	76562025	76564070	.	-	.	ID=g20042;
OY101443.1_Gymnocheta_viridis_genome_assembly,_chromosome:_4	AUGUSTUS	mRNA	76562025	76564070	1	-	.	ID=g20042.t1;Parent=g20042;
OY101443.1_Gymnocheta_viridis_genome_assembly,_chromosome:_4	AUGUSTUS	stop_codon	76562025	76562027	.	-	0	ID=g20042.t1.stop1;Parent=g20042.t1;
OY101443.1_Gymnocheta_viridis_genome_assembly,_chromosome:_4	AUGUSTUS	CDS	76562025	76562175	1	-	1	ID=g20042.t1.CDS1;Parent=g20042.t1;
OY101443.1_Gymnocheta_viridis_genome_assembly,_chromosome:_4	AUGUSTUS	exon	76562025	76562175	.	-	.	ID=g20042.t1.exon1;Parent=g20042.t1;
OY101443.1_Gymnocheta_viridis_genome_assembly,_chromosome:_4	AUGUSTUS	intron	76562176	76562244	1	-	.	ID=g20042.t1.intron1;Parent=g20042.t1;
OY101443.1_Gymnocheta_viridis_genome_assembly,_chromosome:_4	AUGUSTUS	CDS	76562245	76562787	1	-	1	ID=g20042.t1.CDS2;Parent=g20042.t1;
OY101443.1_Gymnocheta_viridis_genome_assembly,_chromosome:_4	AUGUSTUS	exon	76562245	76562787	.	-	.	ID=g20042.t1.exon2;Parent=g20042.t1;
OY101443.1_Gymnocheta_viridis_genome_assembly,_chromosome:_4	AUGUSTUS	intron	76562788	76563757	1	-	.	ID=g20042.t1.intron2;Parent=g20042.t1;
OY101443.1_Gymnocheta_viridis_genome_assembly,_chromosome:_4	AUGUSTUS	CDS	76563758	76563861	1	-	0	ID=g20042.t1.CDS3;Parent=g20042.t1;
OY101443.1_Gymnocheta_viridis_genome_assembly,_chromosome:_4	AUGUSTUS	exon	76563758	76563861	.	-	.	ID=g20042.t1.exon3;Parent=g20042.t1;
OY101443.1_Gymnocheta_viridis_genome_assembly,_chromosome:_4	AUGUSTUS	intron	76563862	76563992	1	-	.	ID=g20042.t1.intron3;Parent=g20042.t1;
OY101443.1_Gymnocheta_viridis_genome_assembly,_chromosome:_4	AUGUSTUS	CDS	76563993	76564070	1	-	0	ID=g20042.t1.CDS4;Parent=g20042.t1;
OY101443.1_Gymnocheta_viridis_genome_assembly,_chromosome:_4	AUGUSTUS	exon	76563993	76564070	.	-	.	ID=g20042.t1.exon4;Parent=g20042.t1;
OY101443.1_Gymnocheta_viridis_genome_assembly,_chromosome:_4	AUGUSTUS	start_codon	76564068	76564070	.	-	0	ID=g20042.t1.start1;Parent=g20042.t1;
OY101443.1_Gymnocheta_viridis_genome_assembly,_chromosome:_4	AUGUSTUS	gene	76565991	76567575	.	+	.	ID=g20043;
OY101443.1_Gymnocheta_viridis_genome_assembly,_chromosome:_4	AUGUSTUS	mRNA	76565991	76567575	1	+	.	ID=g20043.t1;Parent=g20043;
OY101443.1_Gymnocheta_viridis_genome_assembly,_chromosome:_4	AUGUSTUS	start_codon	76565991	76565993	.	+	0	ID=g20043.t1.start1;Parent=g20043.t1;
OY101443.1_Gymnocheta_viridis_genome_assembly,_chromosome:_4	AUGUSTUS	CDS	76565991	76566432	1	+	0	ID=g20043.t1.CDS1;Parent=g20043.t1;
OY101443.1_Gymnocheta_viridis_genome_assembly,_chromosome:_4	AUGUSTUS	exon	76565991	76566432	.	+	.	ID=g20043.t1.exon1;Parent=g20043.t1;
OY101443.1_Gymnocheta_viridis_genome_assembly,_chromosome:_4	AUGUSTUS	intron	76566433	76566510	1	+	.	ID=g20043.t1.intron1;Parent=g20043.t1;
OY101443.1_Gymnocheta_viridis_genome_assembly,_chromosome:_4	AUGUSTUS	CDS	76566511	76566695	1	+	2	ID=g20043.t1.CDS2;Parent=g20043.t1;
OY101443.1_Gymnocheta_viridis_genome_assembly,_chromosome:_4	AUGUSTUS	exon	76566511	76566695	.	+	.	ID=g20043.t1.exon2;Parent=g20043.t1;
OY101443.1_Gymnocheta_viridis_genome_assembly,_chromosome:_4	AUGUSTUS	intron	76566696	76567078	1	+	.	ID=g20043.t1.intron2;Parent=g20043.t1;
OY101443.1_Gymnocheta_viridis_genome_assembly,_chromosome:_4	AUGUSTUS	CDS	76567079	76567165	1	+	0	ID=g20043.t1.CDS3;Parent=g20043.t1;
OY101443.1_Gymnocheta_viridis_genome_assembly,_chromosome:_4	AUGUSTUS	exon	76567079	76567165	.	+	.	ID=g20043.t1.exon3;Parent=g20043.t1;
OY101443.1_Gymnocheta_viridis_genome_assembly,_chromosome:_4	AUGUSTUS	intron	76567166	76567521	1	+	.	ID=g20043.t1.intron3;Parent=g20043.t1;
OY101443.1_Gymnocheta_viridis_genome_assembly,_chromosome:_4	AUGUSTUS	CDS	76567522	76567575	1	+	0	ID=g20043.t1.CDS4;Parent=g20043.t1;
OY101443.1_Gymnocheta_viridis_genome_assembly,_chromosome:_4	AUGUSTUS	exon	76567522	76567575	.	+	.	ID=g20043.t1.exon4;Parent=g20043.t1;
OY101443.1_Gymnocheta_viridis_genome_assembly,_chromosome:_4	AUGUSTUS	stop_codon	76567573	76567575	.	+	0	ID=g20043.t1.stop1;Parent=g20043.t1;
OY101443.1_Gymnocheta_viridis_genome_assembly,_chromosome:_4	AUGUSTUS	gene	76593402	76598671	.	-	.	ID=g20044;
OY101443.1_Gymnocheta_viridis_genome_assembly,_chromosome:_4	AUGUSTUS	mRNA	76593402	76598671	0.73	-	.	ID=g20044.t1;Parent=g20044;
OY101443.1_Gymnocheta_viridis_genome_assembly,_chromosome:_4	AUGUSTUS	stop_codon	76593402	76593404	.	-	0	ID=g20044.t1.stop1;Parent=g20044.t1;
OY101443.1_Gymnocheta_viridis_genome_assembly,_chromosome:_4	AUGUSTUS	CDS	76593402	76593779	0.98	-	0	ID=g20044.t1.CDS1;Parent=g20044.t1;
OY101443.1_Gymnocheta_viridis_genome_assembly,_chromosome:_4	AUGUSTUS	exon	76593402	76593779	.	-	.	ID=g20044.t1.exon1;Parent=g20044.t1;
OY101443.1_Gymnocheta_viridis_genome_assembly,_chromosome:_4	AUGUSTUS	intron	76593780	76598623	0.76	-	.	ID=g20044.t1.intron1;Parent=g20044.t1;
OY101443.1_Gymnocheta_viridis_genome_assembly,_chromosome:_4	AUGUSTUS	CDS	76598624	76598671	0.76	-	0	ID=g20044.t1.CDS2;Parent=g20044.t1;
OY101443.1_Gymnocheta_viridis_genome_assembly,_chromosome:_4	AUGUSTUS	exon	76598624	76598671	.	-	.	ID=g20044.t1.exon2;Parent=g20044.t1;
OY101443.1_Gymnocheta_viridis_genome_assembly,_chromosome:_4	AUGUSTUS	start_codon	76598669	76598671	.	-	0	ID=g20044.t1.start1;Parent=g20044.t1;
OY101443.1_Gymnocheta_viridis_genome_assembly,_chromosome:_4	AUGUSTUS	gene	76747446	76761875	.	-	.	ID=g20045;
OY101443.1_Gymnocheta_viridis_genome_assembly,_chromosome:_4	AUGUSTUS	mRNA	76747446	76761875	1	-	.	ID=g20045.t1;Parent=g20045;
OY101443.1_Gymnocheta_viridis_genome_assembly,_chromosome:_4	AUGUSTUS	stop_codon	76747446	76747448	.	-	0	ID=g20045.t1.stop1;Parent=g20045.t1;
OY101443.1_Gymnocheta_viridis_genome_assembly,_chromosome:_4	AUGUSTUS	CDS	76747446	76751348	1	-	0	ID=g20045.t1.CDS1;Parent=g20045.t1;
OY101443.1_Gymnocheta_viridis_genome_assembly,_chromosome:_4	AUGUSTUS	exon	76747446	76751348	.	-	.	ID=g20045.t1.exon1;Parent=g20045.t1;
OY101443.1_Gymnocheta_viridis_genome_assembly,_chromosome:_4	AUGUSTUS	intron	76751349	76761029	1	-	.	ID=g20045.t1.intron1;Parent=g20045.t1;
OY101443.1_Gymnocheta_viridis_genome_assembly,_chromosome:_4	AUGUSTUS	CDS	76761030	76761875	1	-	0	ID=g20045.t1.CDS2;Parent=g20045.t1;
OY101443.1_Gymnocheta_viridis_genome_assembly,_chromosome:_4	AUGUSTUS	exon	76761030	76761875	.	-	.	ID=g20045.t1.exon2;Parent=g20045.t1;
OY101443.1_Gymnocheta_viridis_genome_assembly,_chromosome:_4	AUGUSTUS	start_codon	76761873	76761875	.	-	0	ID=g20045.t1.start1;Parent=g20045.t1;
OY101443.1_Gymnocheta_viridis_genome_assembly,_chromosome:_4	AUGUSTUS	gene	76768764	76774221	.	-	.	ID=g20046;
OY101443.1_Gymnocheta_viridis_genome_assembly,_chromosome:_4	AUGUSTUS	mRNA	76768764	76774221	1	-	.	ID=g20046.t1;Parent=g20046;
OY101443.1_Gymnocheta_viridis_genome_assembly,_chromosome:_4	AUGUSTUS	stop_codon	76768764	76768766	.	-	0	ID=g20046.t1.stop1;Parent=g20046.t1;
OY101443.1_Gymnocheta_viridis_genome_assembly,_chromosome:_4	AUGUSTUS	CDS	76768764	76769140	1	-	2	ID=g20046.t1.CDS1;Parent=g20046.t1;
OY101443.1_Gymnocheta_viridis_genome_assembly,_chromosome:_4	AUGUSTUS	exon	76768764	76769140	.	-	.	ID=g20046.t1.exon1;Parent=g20046.t1;
OY101443.1_Gymnocheta_viridis_genome_assembly,_chromosome:_4	AUGUSTUS	intron	76769141	76769226	1	-	.	ID=g20046.t1.intron1;Parent=g20046.t1;
OY101443.1_Gymnocheta_viridis_genome_assembly,_chromosome:_4	AUGUSTUS	CDS	76769227	76769547	1	-	2	ID=g20046.t1.CDS2;Parent=g20046.t1;
OY101443.1_Gymnocheta_viridis_genome_assembly,_chromosome:_4	AUGUSTUS	exon	76769227	76769547	.	-	.	ID=g20046.t1.exon2;Parent=g20046.t1;
OY101443.1_Gymnocheta_viridis_genome_assembly,_chromosome:_4	AUGUSTUS	intron	76769548	76774058	1	-	.	ID=g20046.t1.intron2;Parent=g20046.t1;
OY101443.1_Gymnocheta_viridis_genome_assembly,_chromosome:_4	AUGUSTUS	CDS	76774059	76774221	1	-	0	ID=g20046.t1.CDS3;Parent=g20046.t1;
OY101443.1_Gymnocheta_viridis_genome_assembly,_chromosome:_4	AUGUSTUS	exon	76774059	76774221	.	-	.	ID=g20046.t1.exon3;Parent=g20046.t1;
OY101443.1_Gymnocheta_viridis_genome_assembly,_chromosome:_4	AUGUSTUS	start_codon	76774219	76774221	.	-	0	ID=g20046.t1.start1;Parent=g20046.t1;
OY101443.1_Gymnocheta_viridis_genome_assembly,_chromosome:_4	AUGUSTUS	gene	76778198	76779092	.	+	.	ID=g20047;
OY101443.1_Gymnocheta_viridis_genome_assembly,_chromosome:_4	AUGUSTUS	mRNA	76778198	76779092	1	+	.	ID=g20047.t1;Parent=g20047;
OY101443.1_Gymnocheta_viridis_genome_assembly,_chromosome:_4	AUGUSTUS	start_codon	76778198	76778200	.	+	0	ID=g20047.t1.start1;Parent=g20047.t1;
OY101443.1_Gymnocheta_viridis_genome_assembly,_chromosome:_4	AUGUSTUS	CDS	76778198	76778322	1	+	0	ID=g20047.t1.CDS1;Parent=g20047.t1;
OY101443.1_Gymnocheta_viridis_genome_assembly,_chromosome:_4	AUGUSTUS	exon	76778198	76778322	.	+	.	ID=g20047.t1.exon1;Parent=g20047.t1;
OY101443.1_Gymnocheta_viridis_genome_assembly,_chromosome:_4	AUGUSTUS	intron	76778323	76778389	1	+	.	ID=g20047.t1.intron1;Parent=g20047.t1;
OY101443.1_Gymnocheta_viridis_genome_assembly,_chromosome:_4	AUGUSTUS	CDS	76778390	76779092	1	+	1	ID=g20047.t1.CDS2;Parent=g20047.t1;
OY101443.1_Gymnocheta_viridis_genome_assembly,_chromosome:_4	AUGUSTUS	exon	76778390	76779092	.	+	.	ID=g20047.t1.exon2;Parent=g20047.t1;
OY101443.1_Gymnocheta_viridis_genome_assembly,_chromosome:_4	AUGUSTUS	stop_codon	76779090	76779092	.	+	0	ID=g20047.t1.stop1;Parent=g20047.t1;
OY101443.1_Gymnocheta_viridis_genome_assembly,_chromosome:_4	AUGUSTUS	gene	76780964	76784176	.	+	.	ID=g20048;
OY101443.1_Gymnocheta_viridis_genome_assembly,_chromosome:_4	AUGUSTUS	mRNA	76780964	76784176	1	+	.	ID=g20048.t1;Parent=g20048;
OY101443.1_Gymnocheta_viridis_genome_assembly,_chromosome:_4	AUGUSTUS	start_codon	76780964	76780966	.	+	0	ID=g20048.t1.start1;Parent=g20048.t1;
OY101443.1_Gymnocheta_viridis_genome_assembly,_chromosome:_4	AUGUSTUS	CDS	76780964	76781204	1	+	0	ID=g20048.t1.CDS1;Parent=g20048.t1;
OY101443.1_Gymnocheta_viridis_genome_assembly,_chromosome:_4	AUGUSTUS	exon	76780964	76781204	.	+	.	ID=g20048.t1.exon1;Parent=g20048.t1;
OY101443.1_Gymnocheta_viridis_genome_assembly,_chromosome:_4	AUGUSTUS	intron	76781205	76781516	1	+	.	ID=g20048.t1.intron1;Parent=g20048.t1;
OY101443.1_Gymnocheta_viridis_genome_assembly,_chromosome:_4	AUGUSTUS	CDS	76781517	76781686	1	+	2	ID=g20048.t1.CDS2;Parent=g20048.t1;
OY101443.1_Gymnocheta_viridis_genome_assembly,_chromosome:_4	AUGUSTUS	exon	76781517	76781686	.	+	.	ID=g20048.t1.exon2;Parent=g20048.t1;
OY101443.1_Gymnocheta_viridis_genome_assembly,_chromosome:_4	AUGUSTUS	intron	76781687	76783655	1	+	.	ID=g20048.t1.intron2;Parent=g20048.t1;
OY101443.1_Gymnocheta_viridis_genome_assembly,_chromosome:_4	AUGUSTUS	CDS	76783656	76783829	1	+	0	ID=g20048.t1.CDS3;Parent=g20048.t1;
OY101443.1_Gymnocheta_viridis_genome_assembly,_chromosome:_4	AUGUSTUS	exon	76783656	76783829	.	+	.	ID=g20048.t1.exon3;Parent=g20048.t1;
OY101443.1_Gymnocheta_viridis_genome_assembly,_chromosome:_4	AUGUSTUS	intron	76783830	76783900	1	+	.	ID=g20048.t1.intron3;Parent=g20048.t1;
OY101443.1_Gymnocheta_viridis_genome_assembly,_chromosome:_4	AUGUSTUS	CDS	76783901	76784176	1	+	0	ID=g20048.t1.CDS4;Parent=g20048.t1;
OY101443.1_Gymnocheta_viridis_genome_assembly,_chromosome:_4	AUGUSTUS	exon	76783901	76784176	.	+	.	ID=g20048.t1.exon4;Parent=g20048.t1;
OY101443.1_Gymnocheta_viridis_genome_assembly,_chromosome:_4	AUGUSTUS	stop_codon	76784174	76784176	.	+	0	ID=g20048.t1.stop1;Parent=g20048.t1;
OY101443.1_Gymnocheta_viridis_genome_assembly,_chromosome:_4	AUGUSTUS	gene	76786475	76786983	.	-	.	ID=g20049;
OY101443.1_Gymnocheta_viridis_genome_assembly,_chromosome:_4	AUGUSTUS	mRNA	76786475	76786983	1	-	.	ID=g20049.t1;Parent=g20049;
OY101443.1_Gymnocheta_viridis_genome_assembly,_chromosome:_4	AUGUSTUS	stop_codon	76786475	76786477	.	-	0	ID=g20049.t1.stop1;Parent=g20049.t1;
OY101443.1_Gymnocheta_viridis_genome_assembly,_chromosome:_4	AUGUSTUS	CDS	76786475	76786740	1	-	2	ID=g20049.t1.CDS1;Parent=g20049.t1;
OY101443.1_Gymnocheta_viridis_genome_assembly,_chromosome:_4	AUGUSTUS	exon	76786475	76786740	.	-	.	ID=g20049.t1.exon1;Parent=g20049.t1;
OY101443.1_Gymnocheta_viridis_genome_assembly,_chromosome:_4	AUGUSTUS	intron	76786741	76786826	1	-	.	ID=g20049.t1.intron1;Parent=g20049.t1;
OY101443.1_Gymnocheta_viridis_genome_assembly,_chromosome:_4	AUGUSTUS	CDS	76786827	76786983	1	-	0	ID=g20049.t1.CDS2;Parent=g20049.t1;
OY101443.1_Gymnocheta_viridis_genome_assembly,_chromosome:_4	AUGUSTUS	exon	76786827	76786983	.	-	.	ID=g20049.t1.exon2;Parent=g20049.t1;
OY101443.1_Gymnocheta_viridis_genome_assembly,_chromosome:_4	AUGUSTUS	start_codon	76786981	76786983	.	-	0	ID=g20049.t1.start1;Parent=g20049.t1;
OY101443.1_Gymnocheta_viridis_genome_assembly,_chromosome:_4	AUGUSTUS	gene	76787962	76788887	.	+	.	ID=g20050;
OY101443.1_Gymnocheta_viridis_genome_assembly,_chromosome:_4	AUGUSTUS	mRNA	76787962	76788887	1	+	.	ID=g20050.t1;Parent=g20050;
OY101443.1_Gymnocheta_viridis_genome_assembly,_chromosome:_4	AUGUSTUS	start_codon	76787962	76787964	.	+	0	ID=g20050.t1.start1;Parent=g20050.t1;
OY101443.1_Gymnocheta_viridis_genome_assembly,_chromosome:_4	AUGUSTUS	CDS	76787962	76788052	1	+	0	ID=g20050.t1.CDS1;Parent=g20050.t1;
OY101443.1_Gymnocheta_viridis_genome_assembly,_chromosome:_4	AUGUSTUS	exon	76787962	76788052	.	+	.	ID=g20050.t1.exon1;Parent=g20050.t1;
OY101443.1_Gymnocheta_viridis_genome_assembly,_chromosome:_4	AUGUSTUS	intron	76788053	76788110	1	+	.	ID=g20050.t1.intron1;Parent=g20050.t1;
OY101443.1_Gymnocheta_viridis_genome_assembly,_chromosome:_4	AUGUSTUS	CDS	76788111	76788253	1	+	2	ID=g20050.t1.CDS2;Parent=g20050.t1;
OY101443.1_Gymnocheta_viridis_genome_assembly,_chromosome:_4	AUGUSTUS	exon	76788111	76788253	.	+	.	ID=g20050.t1.exon2;Parent=g20050.t1;
OY101443.1_Gymnocheta_viridis_genome_assembly,_chromosome:_4	AUGUSTUS	intron	76788254	76788725	1	+	.	ID=g20050.t1.intron2;Parent=g20050.t1;
OY101443.1_Gymnocheta_viridis_genome_assembly,_chromosome:_4	AUGUSTUS	CDS	76788726	76788887	1	+	0	ID=g20050.t1.CDS3;Parent=g20050.t1;
OY101443.1_Gymnocheta_viridis_genome_assembly,_chromosome:_4	AUGUSTUS	exon	76788726	76788887	.	+	.	ID=g20050.t1.exon3;Parent=g20050.t1;
OY101443.1_Gymnocheta_viridis_genome_assembly,_chromosome:_4	AUGUSTUS	stop_codon	76788885	76788887	.	+	0	ID=g20050.t1.stop1;Parent=g20050.t1;
OY101443.1_Gymnocheta_viridis_genome_assembly,_chromosome:_4	AUGUSTUS	gene	76790440	76792707	.	+	.	ID=g20051;
OY101443.1_Gymnocheta_viridis_genome_assembly,_chromosome:_4	AUGUSTUS	mRNA	76790440	76792707	0.51	+	.	ID=g20051.t1;Parent=g20051;
OY101443.1_Gymnocheta_viridis_genome_assembly,_chromosome:_4	AUGUSTUS	start_codon	76790440	76790442	.	+	0	ID=g20051.t1.start1;Parent=g20051.t1;
OY101443.1_Gymnocheta_viridis_genome_assembly,_chromosome:_4	AUGUSTUS	CDS	76790440	76790515	1	+	0	ID=g20051.t1.CDS1;Parent=g20051.t1;
OY101443.1_Gymnocheta_viridis_genome_assembly,_chromosome:_4	AUGUSTUS	exon	76790440	76790515	.	+	.	ID=g20051.t1.exon1;Parent=g20051.t1;
OY101443.1_Gymnocheta_viridis_genome_assembly,_chromosome:_4	AUGUSTUS	intron	76790516	76791630	0.51	+	.	ID=g20051.t1.intron1;Parent=g20051.t1;
OY101443.1_Gymnocheta_viridis_genome_assembly,_chromosome:_4	AUGUSTUS	CDS	76791631	76791802	0.54	+	2	ID=g20051.t1.CDS2;Parent=g20051.t1;
OY101443.1_Gymnocheta_viridis_genome_assembly,_chromosome:_4	AUGUSTUS	exon	76791631	76791802	.	+	.	ID=g20051.t1.exon2;Parent=g20051.t1;
OY101443.1_Gymnocheta_viridis_genome_assembly,_chromosome:_4	AUGUSTUS	intron	76791803	76791868	1	+	.	ID=g20051.t1.intron2;Parent=g20051.t1;
OY101443.1_Gymnocheta_viridis_genome_assembly,_chromosome:_4	AUGUSTUS	CDS	76791869	76792116	1	+	1	ID=g20051.t1.CDS3;Parent=g20051.t1;
OY101443.1_Gymnocheta_viridis_genome_assembly,_chromosome:_4	AUGUSTUS	exon	76791869	76792116	.	+	.	ID=g20051.t1.exon3;Parent=g20051.t1;
OY101443.1_Gymnocheta_viridis_genome_assembly,_chromosome:_4	AUGUSTUS	intron	76792117	76792249	1	+	.	ID=g20051.t1.intron3;Parent=g20051.t1;
OY101443.1_Gymnocheta_viridis_genome_assembly,_chromosome:_4	AUGUSTUS	CDS	76792250	76792707	1	+	2	ID=g20051.t1.CDS4;Parent=g20051.t1;
OY101443.1_Gymnocheta_viridis_genome_assembly,_chromosome:_4	AUGUSTUS	exon	76792250	76792707	.	+	.	ID=g20051.t1.exon4;Parent=g20051.t1;
OY101443.1_Gymnocheta_viridis_genome_assembly,_chromosome:_4	AUGUSTUS	stop_codon	76792705	76792707	.	+	0	ID=g20051.t1.stop1;Parent=g20051.t1;
OY101443.1_Gymnocheta_viridis_genome_assembly,_chromosome:_4	AUGUSTUS	gene	76797802	76804000	.	+	.	ID=g20052;
OY101443.1_Gymnocheta_viridis_genome_assembly,_chromosome:_4	AUGUSTUS	mRNA	76797802	76804000	1	+	.	ID=g20052.t1;Parent=g20052;
OY101443.1_Gymnocheta_viridis_genome_assembly,_chromosome:_4	AUGUSTUS	start_codon	76797802	76797804	.	+	0	ID=g20052.t1.start1;Parent=g20052.t1;
OY101443.1_Gymnocheta_viridis_genome_assembly,_chromosome:_4	AUGUSTUS	CDS	76797802	76797877	1	+	0	ID=g20052.t1.CDS1;Parent=g20052.t1;
OY101443.1_Gymnocheta_viridis_genome_assembly,_chromosome:_4	AUGUSTUS	exon	76797802	76797877	.	+	.	ID=g20052.t1.exon1;Parent=g20052.t1;
OY101443.1_Gymnocheta_viridis_genome_assembly,_chromosome:_4	AUGUSTUS	intron	76797878	76802467	1	+	.	ID=g20052.t1.intron1;Parent=g20052.t1;
OY101443.1_Gymnocheta_viridis_genome_assembly,_chromosome:_4	AUGUSTUS	CDS	76802468	76802927	1	+	2	ID=g20052.t1.CDS2;Parent=g20052.t1;
OY101443.1_Gymnocheta_viridis_genome_assembly,_chromosome:_4	AUGUSTUS	exon	76802468	76802927	.	+	.	ID=g20052.t1.exon2;Parent=g20052.t1;
OY101443.1_Gymnocheta_viridis_genome_assembly,_chromosome:_4	AUGUSTUS	intron	76802928	76803015	1	+	.	ID=g20052.t1.intron2;Parent=g20052.t1;
OY101443.1_Gymnocheta_viridis_genome_assembly,_chromosome:_4	AUGUSTUS	CDS	76803016	76803263	1	+	1	ID=g20052.t1.CDS3;Parent=g20052.t1;
OY101443.1_Gymnocheta_viridis_genome_assembly,_chromosome:_4	AUGUSTUS	exon	76803016	76803263	.	+	.	ID=g20052.t1.exon3;Parent=g20052.t1;
OY101443.1_Gymnocheta_viridis_genome_assembly,_chromosome:_4	AUGUSTUS	intron	76803264	76803326	1	+	.	ID=g20052.t1.intron3;Parent=g20052.t1;
OY101443.1_Gymnocheta_viridis_genome_assembly,_chromosome:_4	AUGUSTUS	CDS	76803327	76804000	1	+	2	ID=g20052.t1.CDS4;Parent=g20052.t1;
OY101443.1_Gymnocheta_viridis_genome_assembly,_chromosome:_4	AUGUSTUS	exon	76803327	76804000	.	+	.	ID=g20052.t1.exon4;Parent=g20052.t1;
OY101443.1_Gymnocheta_viridis_genome_assembly,_chromosome:_4	AUGUSTUS	stop_codon	76803998	76804000	.	+	0	ID=g20052.t1.stop1;Parent=g20052.t1;
OY101443.1_Gymnocheta_viridis_genome_assembly,_chromosome:_4	GeneMark.hmm3	mRNA	76802569	76804000	.	+	.	ID=g20052.t2;Parent=g20052;
OY101443.1_Gymnocheta_viridis_genome_assembly,_chromosome:_4	GeneMark.hmm3	start_codon	76802569	76802571	.	+	0	ID=g20052.t2.start1;Parent=g20052.t2;
OY101443.1_Gymnocheta_viridis_genome_assembly,_chromosome:_4	GeneMark.hmm3	CDS	76802569	76802927	.	+	0	ID=g20052.t2.CDS1;Parent=g20052.t2;
OY101443.1_Gymnocheta_viridis_genome_assembly,_chromosome:_4	GeneMark.hmm3	exon	76802569	76802927	0	+	.	ID=g20052.t2.exon1;Parent=g20052.t2;
OY101443.1_Gymnocheta_viridis_genome_assembly,_chromosome:_4	GeneMark.hmm3	intron	76802928	76803015	.	+	1	ID=g20052.t2.intron1;Parent=g20052.t2;
OY101443.1_Gymnocheta_viridis_genome_assembly,_chromosome:_4	GeneMark.hmm3	CDS	76803016	76803263	.	+	1	ID=g20052.t2.CDS2;Parent=g20052.t2;
OY101443.1_Gymnocheta_viridis_genome_assembly,_chromosome:_4	GeneMark.hmm3	exon	76803016	76803263	0	+	.	ID=g20052.t2.exon2;Parent=g20052.t2;
OY101443.1_Gymnocheta_viridis_genome_assembly,_chromosome:_4	GeneMark.hmm3	intron	76803264	76803326	.	+	2	ID=g20052.t2.intron2;Parent=g20052.t2;
OY101443.1_Gymnocheta_viridis_genome_assembly,_chromosome:_4	GeneMark.hmm3	CDS	76803327	76804000	.	+	2	ID=g20052.t2.CDS3;Parent=g20052.t2;
OY101443.1_Gymnocheta_viridis_genome_assembly,_chromosome:_4	GeneMark.hmm3	exon	76803327	76804000	0	+	.	ID=g20052.t2.exon3;Parent=g20052.t2;
OY101443.1_Gymnocheta_viridis_genome_assembly,_chromosome:_4	GeneMark.hmm3	stop_codon	76803998	76804000	.	+	0	ID=g20052.t2.stop1;Parent=g20052.t2;
OY101443.1_Gymnocheta_viridis_genome_assembly,_chromosome:_4	AUGUSTUS	gene	76806583	76808385	.	-	.	ID=g20053;
OY101443.1_Gymnocheta_viridis_genome_assembly,_chromosome:_4	AUGUSTUS	mRNA	76806583	76808385	0.85	-	.	ID=g20053.t1;Parent=g20053;
OY101443.1_Gymnocheta_viridis_genome_assembly,_chromosome:_4	AUGUSTUS	stop_codon	76806583	76806585	.	-	0	ID=g20053.t1.stop1;Parent=g20053.t1;
OY101443.1_Gymnocheta_viridis_genome_assembly,_chromosome:_4	AUGUSTUS	CDS	76806583	76806812	0.89	-	2	ID=g20053.t1.CDS1;Parent=g20053.t1;
OY101443.1_Gymnocheta_viridis_genome_assembly,_chromosome:_4	AUGUSTUS	exon	76806583	76806812	.	-	.	ID=g20053.t1.exon1;Parent=g20053.t1;
OY101443.1_Gymnocheta_viridis_genome_assembly,_chromosome:_4	AUGUSTUS	intron	76806813	76806878	0.88	-	.	ID=g20053.t1.intron1;Parent=g20053.t1;
OY101443.1_Gymnocheta_viridis_genome_assembly,_chromosome:_4	AUGUSTUS	CDS	76806879	76808234	0.92	-	2	ID=g20053.t1.CDS2;Parent=g20053.t1;
OY101443.1_Gymnocheta_viridis_genome_assembly,_chromosome:_4	AUGUSTUS	exon	76806879	76808234	.	-	.	ID=g20053.t1.exon2;Parent=g20053.t1;
OY101443.1_Gymnocheta_viridis_genome_assembly,_chromosome:_4	AUGUSTUS	intron	76808235	76808318	0.97	-	.	ID=g20053.t1.intron2;Parent=g20053.t1;
OY101443.1_Gymnocheta_viridis_genome_assembly,_chromosome:_4	AUGUSTUS	CDS	76808319	76808385	0.97	-	0	ID=g20053.t1.CDS3;Parent=g20053.t1;
OY101443.1_Gymnocheta_viridis_genome_assembly,_chromosome:_4	AUGUSTUS	exon	76808319	76808385	.	-	.	ID=g20053.t1.exon3;Parent=g20053.t1;
OY101443.1_Gymnocheta_viridis_genome_assembly,_chromosome:_4	AUGUSTUS	start_codon	76808383	76808385	.	-	0	ID=g20053.t1.start1;Parent=g20053.t1;
OY101443.1_Gymnocheta_viridis_genome_assembly,_chromosome:_4	AUGUSTUS	gene	76810297	76812419	.	+	.	ID=g20054;
OY101443.1_Gymnocheta_viridis_genome_assembly,_chromosome:_4	AUGUSTUS	mRNA	76810297	76812419	0.7	+	.	ID=g20054.t1;Parent=g20054;
OY101443.1_Gymnocheta_viridis_genome_assembly,_chromosome:_4	AUGUSTUS	start_codon	76810297	76810299	.	+	0	ID=g20054.t1.start1;Parent=g20054.t1;
OY101443.1_Gymnocheta_viridis_genome_assembly,_chromosome:_4	AUGUSTUS	CDS	76810297	76810363	1	+	0	ID=g20054.t1.CDS1;Parent=g20054.t1;
OY101443.1_Gymnocheta_viridis_genome_assembly,_chromosome:_4	AUGUSTUS	exon	76810297	76810363	.	+	.	ID=g20054.t1.exon1;Parent=g20054.t1;
OY101443.1_Gymnocheta_viridis_genome_assembly,_chromosome:_4	AUGUSTUS	intron	76810364	76810447	1	+	.	ID=g20054.t1.intron1;Parent=g20054.t1;
OY101443.1_Gymnocheta_viridis_genome_assembly,_chromosome:_4	AUGUSTUS	CDS	76810448	76810834	0.97	+	2	ID=g20054.t1.CDS2;Parent=g20054.t1;
OY101443.1_Gymnocheta_viridis_genome_assembly,_chromosome:_4	AUGUSTUS	exon	76810448	76810834	.	+	.	ID=g20054.t1.exon2;Parent=g20054.t1;
OY101443.1_Gymnocheta_viridis_genome_assembly,_chromosome:_4	AUGUSTUS	intron	76810835	76810910	0.97	+	.	ID=g20054.t1.intron2;Parent=g20054.t1;
OY101443.1_Gymnocheta_viridis_genome_assembly,_chromosome:_4	AUGUSTUS	CDS	76810911	76811237	0.94	+	2	ID=g20054.t1.CDS3;Parent=g20054.t1;
OY101443.1_Gymnocheta_viridis_genome_assembly,_chromosome:_4	AUGUSTUS	exon	76810911	76811237	.	+	.	ID=g20054.t1.exon3;Parent=g20054.t1;
OY101443.1_Gymnocheta_viridis_genome_assembly,_chromosome:_4	AUGUSTUS	intron	76811238	76811313	0.97	+	.	ID=g20054.t1.intron3;Parent=g20054.t1;
OY101443.1_Gymnocheta_viridis_genome_assembly,_chromosome:_4	AUGUSTUS	CDS	76811314	76812210	0.81	+	2	ID=g20054.t1.CDS4;Parent=g20054.t1;
OY101443.1_Gymnocheta_viridis_genome_assembly,_chromosome:_4	AUGUSTUS	exon	76811314	76812210	.	+	.	ID=g20054.t1.exon4;Parent=g20054.t1;
OY101443.1_Gymnocheta_viridis_genome_assembly,_chromosome:_4	AUGUSTUS	intron	76812211	76812276	0.73	+	.	ID=g20054.t1.intron4;Parent=g20054.t1;
OY101443.1_Gymnocheta_viridis_genome_assembly,_chromosome:_4	AUGUSTUS	CDS	76812277	76812419	0.78	+	2	ID=g20054.t1.CDS5;Parent=g20054.t1;
OY101443.1_Gymnocheta_viridis_genome_assembly,_chromosome:_4	AUGUSTUS	exon	76812277	76812419	.	+	.	ID=g20054.t1.exon5;Parent=g20054.t1;
OY101443.1_Gymnocheta_viridis_genome_assembly,_chromosome:_4	AUGUSTUS	stop_codon	76812417	76812419	.	+	0	ID=g20054.t1.stop1;Parent=g20054.t1;
OY101443.1_Gymnocheta_viridis_genome_assembly,_chromosome:_4	AUGUSTUS	gene	76816182	76816864	.	-	.	ID=g20055;
OY101443.1_Gymnocheta_viridis_genome_assembly,_chromosome:_4	AUGUSTUS	mRNA	76816182	76816864	1	-	.	ID=g20055.t1;Parent=g20055;
OY101443.1_Gymnocheta_viridis_genome_assembly,_chromosome:_4	AUGUSTUS	stop_codon	76816182	76816184	.	-	0	ID=g20055.t1.stop1;Parent=g20055.t1;
OY101443.1_Gymnocheta_viridis_genome_assembly,_chromosome:_4	AUGUSTUS	CDS	76816182	76816429	1	-	2	ID=g20055.t1.CDS1;Parent=g20055.t1;
OY101443.1_Gymnocheta_viridis_genome_assembly,_chromosome:_4	AUGUSTUS	exon	76816182	76816429	.	-	.	ID=g20055.t1.exon1;Parent=g20055.t1;
OY101443.1_Gymnocheta_viridis_genome_assembly,_chromosome:_4	AUGUSTUS	intron	76816430	76816501	1	-	.	ID=g20055.t1.intron1;Parent=g20055.t1;
OY101443.1_Gymnocheta_viridis_genome_assembly,_chromosome:_4	AUGUSTUS	CDS	76816502	76816726	1	-	2	ID=g20055.t1.CDS2;Parent=g20055.t1;
OY101443.1_Gymnocheta_viridis_genome_assembly,_chromosome:_4	AUGUSTUS	exon	76816502	76816726	.	-	.	ID=g20055.t1.exon2;Parent=g20055.t1;
OY101443.1_Gymnocheta_viridis_genome_assembly,_chromosome:_4	AUGUSTUS	intron	76816727	76816797	1	-	.	ID=g20055.t1.intron2;Parent=g20055.t1;
OY101443.1_Gymnocheta_viridis_genome_assembly,_chromosome:_4	AUGUSTUS	CDS	76816798	76816864	1	-	0	ID=g20055.t1.CDS3;Parent=g20055.t1;
OY101443.1_Gymnocheta_viridis_genome_assembly,_chromosome:_4	AUGUSTUS	exon	76816798	76816864	.	-	.	ID=g20055.t1.exon3;Parent=g20055.t1;
OY101443.1_Gymnocheta_viridis_genome_assembly,_chromosome:_4	AUGUSTUS	start_codon	76816862	76816864	.	-	0	ID=g20055.t1.start1;Parent=g20055.t1;
OY101443.1_Gymnocheta_viridis_genome_assembly,_chromosome:_4	AUGUSTUS	gene	76828981	76829663	.	+	.	ID=g20056;
OY101443.1_Gymnocheta_viridis_genome_assembly,_chromosome:_4	AUGUSTUS	mRNA	76828981	76829663	1	+	.	ID=g20056.t1;Parent=g20056;
OY101443.1_Gymnocheta_viridis_genome_assembly,_chromosome:_4	AUGUSTUS	start_codon	76828981	76828983	.	+	0	ID=g20056.t1.start1;Parent=g20056.t1;
OY101443.1_Gymnocheta_viridis_genome_assembly,_chromosome:_4	AUGUSTUS	CDS	76828981	76829047	1	+	0	ID=g20056.t1.CDS1;Parent=g20056.t1;
OY101443.1_Gymnocheta_viridis_genome_assembly,_chromosome:_4	AUGUSTUS	exon	76828981	76829047	.	+	.	ID=g20056.t1.exon1;Parent=g20056.t1;
OY101443.1_Gymnocheta_viridis_genome_assembly,_chromosome:_4	AUGUSTUS	intron	76829048	76829118	1	+	.	ID=g20056.t1.intron1;Parent=g20056.t1;
OY101443.1_Gymnocheta_viridis_genome_assembly,_chromosome:_4	AUGUSTUS	CDS	76829119	76829343	1	+	2	ID=g20056.t1.CDS2;Parent=g20056.t1;
OY101443.1_Gymnocheta_viridis_genome_assembly,_chromosome:_4	AUGUSTUS	exon	76829119	76829343	.	+	.	ID=g20056.t1.exon2;Parent=g20056.t1;
OY101443.1_Gymnocheta_viridis_genome_assembly,_chromosome:_4	AUGUSTUS	intron	76829344	76829415	1	+	.	ID=g20056.t1.intron2;Parent=g20056.t1;
OY101443.1_Gymnocheta_viridis_genome_assembly,_chromosome:_4	AUGUSTUS	CDS	76829416	76829663	1	+	2	ID=g20056.t1.CDS3;Parent=g20056.t1;
OY101443.1_Gymnocheta_viridis_genome_assembly,_chromosome:_4	AUGUSTUS	exon	76829416	76829663	.	+	.	ID=g20056.t1.exon3;Parent=g20056.t1;
OY101443.1_Gymnocheta_viridis_genome_assembly,_chromosome:_4	AUGUSTUS	stop_codon	76829661	76829663	.	+	0	ID=g20056.t1.stop1;Parent=g20056.t1;
OY101443.1_Gymnocheta_viridis_genome_assembly,_chromosome:_4	AUGUSTUS	gene	76830473	76833380	.	-	.	ID=g20057;
OY101443.1_Gymnocheta_viridis_genome_assembly,_chromosome:_4	AUGUSTUS	mRNA	76830473	76833380	1	-	.	ID=g20057.t1;Parent=g20057;
OY101443.1_Gymnocheta_viridis_genome_assembly,_chromosome:_4	AUGUSTUS	stop_codon	76830473	76830475	.	-	0	ID=g20057.t1.stop1;Parent=g20057.t1;
OY101443.1_Gymnocheta_viridis_genome_assembly,_chromosome:_4	AUGUSTUS	CDS	76830473	76830681	1	-	2	ID=g20057.t1.CDS1;Parent=g20057.t1;
OY101443.1_Gymnocheta_viridis_genome_assembly,_chromosome:_4	AUGUSTUS	exon	76830473	76830681	.	-	.	ID=g20057.t1.exon1;Parent=g20057.t1;
OY101443.1_Gymnocheta_viridis_genome_assembly,_chromosome:_4	AUGUSTUS	intron	76830682	76833117	1	-	.	ID=g20057.t1.intron1;Parent=g20057.t1;
OY101443.1_Gymnocheta_viridis_genome_assembly,_chromosome:_4	AUGUSTUS	CDS	76833118	76833201	1	-	2	ID=g20057.t1.CDS2;Parent=g20057.t1;
OY101443.1_Gymnocheta_viridis_genome_assembly,_chromosome:_4	AUGUSTUS	exon	76833118	76833201	.	-	.	ID=g20057.t1.exon2;Parent=g20057.t1;
OY101443.1_Gymnocheta_viridis_genome_assembly,_chromosome:_4	AUGUSTUS	intron	76833202	76833313	1	-	.	ID=g20057.t1.intron2;Parent=g20057.t1;
OY101443.1_Gymnocheta_viridis_genome_assembly,_chromosome:_4	AUGUSTUS	CDS	76833314	76833380	1	-	0	ID=g20057.t1.CDS3;Parent=g20057.t1;
OY101443.1_Gymnocheta_viridis_genome_assembly,_chromosome:_4	AUGUSTUS	exon	76833314	76833380	.	-	.	ID=g20057.t1.exon3;Parent=g20057.t1;
OY101443.1_Gymnocheta_viridis_genome_assembly,_chromosome:_4	AUGUSTUS	start_codon	76833378	76833380	.	-	0	ID=g20057.t1.start1;Parent=g20057.t1;
OY101443.1_Gymnocheta_viridis_genome_assembly,_chromosome:_4	AUGUSTUS	gene	76842914	76847705	.	-	.	ID=g20058;
OY101443.1_Gymnocheta_viridis_genome_assembly,_chromosome:_4	AUGUSTUS	mRNA	76842914	76847705	1	-	.	ID=g20058.t1;Parent=g20058;
OY101443.1_Gymnocheta_viridis_genome_assembly,_chromosome:_4	AUGUSTUS	stop_codon	76842914	76842916	.	-	0	ID=g20058.t1.stop1;Parent=g20058.t1;
OY101443.1_Gymnocheta_viridis_genome_assembly,_chromosome:_4	AUGUSTUS	CDS	76842914	76843080	1	-	2	ID=g20058.t1.CDS1;Parent=g20058.t1;
OY101443.1_Gymnocheta_viridis_genome_assembly,_chromosome:_4	AUGUSTUS	exon	76842914	76843080	.	-	.	ID=g20058.t1.exon1;Parent=g20058.t1;
OY101443.1_Gymnocheta_viridis_genome_assembly,_chromosome:_4	AUGUSTUS	intron	76843081	76843149	1	-	.	ID=g20058.t1.intron1;Parent=g20058.t1;
OY101443.1_Gymnocheta_viridis_genome_assembly,_chromosome:_4	AUGUSTUS	CDS	76843150	76843351	1	-	0	ID=g20058.t1.CDS2;Parent=g20058.t1;
OY101443.1_Gymnocheta_viridis_genome_assembly,_chromosome:_4	AUGUSTUS	exon	76843150	76843351	.	-	.	ID=g20058.t1.exon2;Parent=g20058.t1;
OY101443.1_Gymnocheta_viridis_genome_assembly,_chromosome:_4	AUGUSTUS	intron	76843352	76845636	1	-	.	ID=g20058.t1.intron2;Parent=g20058.t1;
OY101443.1_Gymnocheta_viridis_genome_assembly,_chromosome:_4	AUGUSTUS	CDS	76845637	76845984	1	-	0	ID=g20058.t1.CDS3;Parent=g20058.t1;
OY101443.1_Gymnocheta_viridis_genome_assembly,_chromosome:_4	AUGUSTUS	exon	76845637	76845984	.	-	.	ID=g20058.t1.exon3;Parent=g20058.t1;
OY101443.1_Gymnocheta_viridis_genome_assembly,_chromosome:_4	AUGUSTUS	intron	76845985	76846050	1	-	.	ID=g20058.t1.intron3;Parent=g20058.t1;
OY101443.1_Gymnocheta_viridis_genome_assembly,_chromosome:_4	AUGUSTUS	CDS	76846051	76846628	1	-	2	ID=g20058.t1.CDS4;Parent=g20058.t1;
OY101443.1_Gymnocheta_viridis_genome_assembly,_chromosome:_4	AUGUSTUS	exon	76846051	76846628	.	-	.	ID=g20058.t1.exon4;Parent=g20058.t1;
OY101443.1_Gymnocheta_viridis_genome_assembly,_chromosome:_4	AUGUSTUS	intron	76846629	76846889	1	-	.	ID=g20058.t1.intron4;Parent=g20058.t1;
OY101443.1_Gymnocheta_viridis_genome_assembly,_chromosome:_4	AUGUSTUS	CDS	76846890	76847035	1	-	1	ID=g20058.t1.CDS5;Parent=g20058.t1;
OY101443.1_Gymnocheta_viridis_genome_assembly,_chromosome:_4	AUGUSTUS	exon	76846890	76847035	.	-	.	ID=g20058.t1.exon5;Parent=g20058.t1;
OY101443.1_Gymnocheta_viridis_genome_assembly,_chromosome:_4	AUGUSTUS	intron	76847036	76847583	1	-	.	ID=g20058.t1.intron5;Parent=g20058.t1;
OY101443.1_Gymnocheta_viridis_genome_assembly,_chromosome:_4	AUGUSTUS	CDS	76847584	76847705	1	-	0	ID=g20058.t1.CDS6;Parent=g20058.t1;
OY101443.1_Gymnocheta_viridis_genome_assembly,_chromosome:_4	AUGUSTUS	exon	76847584	76847705	.	-	.	ID=g20058.t1.exon6;Parent=g20058.t1;
OY101443.1_Gymnocheta_viridis_genome_assembly,_chromosome:_4	AUGUSTUS	start_codon	76847703	76847705	.	-	0	ID=g20058.t1.start1;Parent=g20058.t1;
OY101443.1_Gymnocheta_viridis_genome_assembly,_chromosome:_4	AUGUSTUS	gene	76851204	76853094	.	+	.	ID=g20059;
OY101443.1_Gymnocheta_viridis_genome_assembly,_chromosome:_4	AUGUSTUS	mRNA	76851204	76853094	1	+	.	ID=g20059.t1;Parent=g20059;
OY101443.1_Gymnocheta_viridis_genome_assembly,_chromosome:_4	AUGUSTUS	start_codon	76851204	76851206	.	+	0	ID=g20059.t1.start1;Parent=g20059.t1;
OY101443.1_Gymnocheta_viridis_genome_assembly,_chromosome:_4	AUGUSTUS	CDS	76851204	76851369	1	+	0	ID=g20059.t1.CDS1;Parent=g20059.t1;
OY101443.1_Gymnocheta_viridis_genome_assembly,_chromosome:_4	AUGUSTUS	exon	76851204	76851369	.	+	.	ID=g20059.t1.exon1;Parent=g20059.t1;
OY101443.1_Gymnocheta_viridis_genome_assembly,_chromosome:_4	AUGUSTUS	intron	76851370	76852221	1	+	.	ID=g20059.t1.intron1;Parent=g20059.t1;
OY101443.1_Gymnocheta_viridis_genome_assembly,_chromosome:_4	AUGUSTUS	CDS	76852222	76852342	1	+	2	ID=g20059.t1.CDS2;Parent=g20059.t1;
OY101443.1_Gymnocheta_viridis_genome_assembly,_chromosome:_4	AUGUSTUS	exon	76852222	76852342	.	+	.	ID=g20059.t1.exon2;Parent=g20059.t1;
OY101443.1_Gymnocheta_viridis_genome_assembly,_chromosome:_4	AUGUSTUS	intron	76852343	76852405	1	+	.	ID=g20059.t1.intron2;Parent=g20059.t1;
OY101443.1_Gymnocheta_viridis_genome_assembly,_chromosome:_4	AUGUSTUS	CDS	76852406	76852611	1	+	1	ID=g20059.t1.CDS3;Parent=g20059.t1;
OY101443.1_Gymnocheta_viridis_genome_assembly,_chromosome:_4	AUGUSTUS	exon	76852406	76852611	.	+	.	ID=g20059.t1.exon3;Parent=g20059.t1;
OY101443.1_Gymnocheta_viridis_genome_assembly,_chromosome:_4	AUGUSTUS	intron	76852612	76852714	1	+	.	ID=g20059.t1.intron3;Parent=g20059.t1;
OY101443.1_Gymnocheta_viridis_genome_assembly,_chromosome:_4	AUGUSTUS	CDS	76852715	76853094	1	+	2	ID=g20059.t1.CDS4;Parent=g20059.t1;
OY101443.1_Gymnocheta_viridis_genome_assembly,_chromosome:_4	AUGUSTUS	exon	76852715	76853094	.	+	.	ID=g20059.t1.exon4;Parent=g20059.t1;
OY101443.1_Gymnocheta_viridis_genome_assembly,_chromosome:_4	AUGUSTUS	stop_codon	76853092	76853094	.	+	0	ID=g20059.t1.stop1;Parent=g20059.t1;
OY101443.1_Gymnocheta_viridis_genome_assembly,_chromosome:_4	AUGUSTUS	gene	76858982	76859415	.	+	.	ID=g20060;
OY101443.1_Gymnocheta_viridis_genome_assembly,_chromosome:_4	AUGUSTUS	mRNA	76858982	76859415	0.96	+	.	ID=g20060.t1;Parent=g20060;
OY101443.1_Gymnocheta_viridis_genome_assembly,_chromosome:_4	AUGUSTUS	start_codon	76858982	76858984	.	+	0	ID=g20060.t1.start1;Parent=g20060.t1;
OY101443.1_Gymnocheta_viridis_genome_assembly,_chromosome:_4	AUGUSTUS	CDS	76858982	76858993	0.96	+	0	ID=g20060.t1.CDS1;Parent=g20060.t1;
OY101443.1_Gymnocheta_viridis_genome_assembly,_chromosome:_4	AUGUSTUS	exon	76858982	76858993	.	+	.	ID=g20060.t1.exon1;Parent=g20060.t1;
OY101443.1_Gymnocheta_viridis_genome_assembly,_chromosome:_4	AUGUSTUS	intron	76858994	76859064	0.96	+	.	ID=g20060.t1.intron1;Parent=g20060.t1;
OY101443.1_Gymnocheta_viridis_genome_assembly,_chromosome:_4	AUGUSTUS	CDS	76859065	76859415	1	+	0	ID=g20060.t1.CDS2;Parent=g20060.t1;
OY101443.1_Gymnocheta_viridis_genome_assembly,_chromosome:_4	AUGUSTUS	exon	76859065	76859415	.	+	.	ID=g20060.t1.exon2;Parent=g20060.t1;
OY101443.1_Gymnocheta_viridis_genome_assembly,_chromosome:_4	AUGUSTUS	stop_codon	76859413	76859415	.	+	0	ID=g20060.t1.stop1;Parent=g20060.t1;
OY101443.1_Gymnocheta_viridis_genome_assembly,_chromosome:_4	AUGUSTUS	gene	76859489	76862079	.	-	.	ID=g20061;
OY101443.1_Gymnocheta_viridis_genome_assembly,_chromosome:_4	AUGUSTUS	mRNA	76859489	76862079	1	-	.	ID=g20061.t1;Parent=g20061;
OY101443.1_Gymnocheta_viridis_genome_assembly,_chromosome:_4	AUGUSTUS	stop_codon	76859489	76859491	.	-	0	ID=g20061.t1.stop1;Parent=g20061.t1;
OY101443.1_Gymnocheta_viridis_genome_assembly,_chromosome:_4	AUGUSTUS	CDS	76859489	76859743	1	-	0	ID=g20061.t1.CDS1;Parent=g20061.t1;
OY101443.1_Gymnocheta_viridis_genome_assembly,_chromosome:_4	AUGUSTUS	exon	76859489	76859743	.	-	.	ID=g20061.t1.exon1;Parent=g20061.t1;
OY101443.1_Gymnocheta_viridis_genome_assembly,_chromosome:_4	AUGUSTUS	intron	76859744	76861653	1	-	.	ID=g20061.t1.intron1;Parent=g20061.t1;
OY101443.1_Gymnocheta_viridis_genome_assembly,_chromosome:_4	AUGUSTUS	CDS	76861654	76861866	1	-	0	ID=g20061.t1.CDS2;Parent=g20061.t1;
OY101443.1_Gymnocheta_viridis_genome_assembly,_chromosome:_4	AUGUSTUS	exon	76861654	76861866	.	-	.	ID=g20061.t1.exon2;Parent=g20061.t1;
OY101443.1_Gymnocheta_viridis_genome_assembly,_chromosome:_4	AUGUSTUS	intron	76861867	76861956	1	-	.	ID=g20061.t1.intron2;Parent=g20061.t1;
OY101443.1_Gymnocheta_viridis_genome_assembly,_chromosome:_4	AUGUSTUS	CDS	76861957	76862079	1	-	0	ID=g20061.t1.CDS3;Parent=g20061.t1;
OY101443.1_Gymnocheta_viridis_genome_assembly,_chromosome:_4	AUGUSTUS	exon	76861957	76862079	.	-	.	ID=g20061.t1.exon3;Parent=g20061.t1;
OY101443.1_Gymnocheta_viridis_genome_assembly,_chromosome:_4	AUGUSTUS	start_codon	76862077	76862079	.	-	0	ID=g20061.t1.start1;Parent=g20061.t1;
OY101443.1_Gymnocheta_viridis_genome_assembly,_chromosome:_4	GeneMark.hmm3	mRNA	76859489	76861998	.	-	.	ID=g20061.t2;Parent=g20061;
OY101443.1_Gymnocheta_viridis_genome_assembly,_chromosome:_4	GeneMark.hmm3	stop_codon	76859489	76859491	.	-	0	ID=g20061.t2.stop1;Parent=g20061.t2;
OY101443.1_Gymnocheta_viridis_genome_assembly,_chromosome:_4	GeneMark.hmm3	CDS	76859489	76859743	.	-	0	ID=g20061.t2.CDS1;Parent=g20061.t2;
OY101443.1_Gymnocheta_viridis_genome_assembly,_chromosome:_4	GeneMark.hmm3	exon	76859489	76859743	0	-	.	ID=g20061.t2.exon1;Parent=g20061.t2;
OY101443.1_Gymnocheta_viridis_genome_assembly,_chromosome:_4	GeneMark.hmm3	intron	76859744	76861653	.	-	0	ID=g20061.t2.intron1;Parent=g20061.t2;
OY101443.1_Gymnocheta_viridis_genome_assembly,_chromosome:_4	GeneMark.hmm3	CDS	76861654	76861866	.	-	0	ID=g20061.t2.CDS2;Parent=g20061.t2;
OY101443.1_Gymnocheta_viridis_genome_assembly,_chromosome:_4	GeneMark.hmm3	exon	76861654	76861866	0	-	.	ID=g20061.t2.exon2;Parent=g20061.t2;
OY101443.1_Gymnocheta_viridis_genome_assembly,_chromosome:_4	GeneMark.hmm3	intron	76861867	76861956	.	-	0	ID=g20061.t2.intron2;Parent=g20061.t2;
OY101443.1_Gymnocheta_viridis_genome_assembly,_chromosome:_4	GeneMark.hmm3	CDS	76861957	76861998	.	-	0	ID=g20061.t2.CDS3;Parent=g20061.t2;
OY101443.1_Gymnocheta_viridis_genome_assembly,_chromosome:_4	GeneMark.hmm3	exon	76861957	76861998	0	-	.	ID=g20061.t2.exon3;Parent=g20061.t2;
OY101443.1_Gymnocheta_viridis_genome_assembly,_chromosome:_4	GeneMark.hmm3	start_codon	76861996	76861998	.	-	0	ID=g20061.t2.start1;Parent=g20061.t2;
OY101443.1_Gymnocheta_viridis_genome_assembly,_chromosome:_4	AUGUSTUS	gene	76866480	76877788	.	+	.	ID=g20062;
OY101443.1_Gymnocheta_viridis_genome_assembly,_chromosome:_4	AUGUSTUS	mRNA	76866480	76877788	1	+	.	ID=g20062.t1;Parent=g20062;
OY101443.1_Gymnocheta_viridis_genome_assembly,_chromosome:_4	AUGUSTUS	start_codon	76866480	76866482	.	+	0	ID=g20062.t1.start1;Parent=g20062.t1;
OY101443.1_Gymnocheta_viridis_genome_assembly,_chromosome:_4	AUGUSTUS	CDS	76866480	76866581	1	+	0	ID=g20062.t1.CDS1;Parent=g20062.t1;
OY101443.1_Gymnocheta_viridis_genome_assembly,_chromosome:_4	AUGUSTUS	exon	76866480	76866581	.	+	.	ID=g20062.t1.exon1;Parent=g20062.t1;
OY101443.1_Gymnocheta_viridis_genome_assembly,_chromosome:_4	AUGUSTUS	intron	76866582	76874225	1	+	.	ID=g20062.t1.intron1;Parent=g20062.t1;
OY101443.1_Gymnocheta_viridis_genome_assembly,_chromosome:_4	AUGUSTUS	CDS	76874226	76875091	1	+	0	ID=g20062.t1.CDS2;Parent=g20062.t1;
OY101443.1_Gymnocheta_viridis_genome_assembly,_chromosome:_4	AUGUSTUS	exon	76874226	76875091	.	+	.	ID=g20062.t1.exon2;Parent=g20062.t1;
OY101443.1_Gymnocheta_viridis_genome_assembly,_chromosome:_4	AUGUSTUS	intron	76875092	76876140	1	+	.	ID=g20062.t1.intron2;Parent=g20062.t1;
OY101443.1_Gymnocheta_viridis_genome_assembly,_chromosome:_4	AUGUSTUS	CDS	76876141	76876695	1	+	1	ID=g20062.t1.CDS3;Parent=g20062.t1;
OY101443.1_Gymnocheta_viridis_genome_assembly,_chromosome:_4	AUGUSTUS	exon	76876141	76876695	.	+	.	ID=g20062.t1.exon3;Parent=g20062.t1;
OY101443.1_Gymnocheta_viridis_genome_assembly,_chromosome:_4	AUGUSTUS	intron	76876696	76876757	1	+	.	ID=g20062.t1.intron3;Parent=g20062.t1;
OY101443.1_Gymnocheta_viridis_genome_assembly,_chromosome:_4	AUGUSTUS	CDS	76876758	76876844	1	+	1	ID=g20062.t1.CDS4;Parent=g20062.t1;
OY101443.1_Gymnocheta_viridis_genome_assembly,_chromosome:_4	AUGUSTUS	exon	76876758	76876844	.	+	.	ID=g20062.t1.exon4;Parent=g20062.t1;
OY101443.1_Gymnocheta_viridis_genome_assembly,_chromosome:_4	AUGUSTUS	intron	76876845	76876916	1	+	.	ID=g20062.t1.intron4;Parent=g20062.t1;
OY101443.1_Gymnocheta_viridis_genome_assembly,_chromosome:_4	AUGUSTUS	CDS	76876917	76877090	1	+	1	ID=g20062.t1.CDS5;Parent=g20062.t1;
OY101443.1_Gymnocheta_viridis_genome_assembly,_chromosome:_4	AUGUSTUS	exon	76876917	76877090	.	+	.	ID=g20062.t1.exon5;Parent=g20062.t1;
OY101443.1_Gymnocheta_viridis_genome_assembly,_chromosome:_4	AUGUSTUS	intron	76877091	76877264	1	+	.	ID=g20062.t1.intron5;Parent=g20062.t1;
OY101443.1_Gymnocheta_viridis_genome_assembly,_chromosome:_4	AUGUSTUS	CDS	76877265	76877594	1	+	1	ID=g20062.t1.CDS6;Parent=g20062.t1;
OY101443.1_Gymnocheta_viridis_genome_assembly,_chromosome:_4	AUGUSTUS	exon	76877265	76877594	.	+	.	ID=g20062.t1.exon6;Parent=g20062.t1;
OY101443.1_Gymnocheta_viridis_genome_assembly,_chromosome:_4	AUGUSTUS	intron	76877595	76877652	1	+	.	ID=g20062.t1.intron6;Parent=g20062.t1;
OY101443.1_Gymnocheta_viridis_genome_assembly,_chromosome:_4	AUGUSTUS	CDS	76877653	76877788	1	+	1	ID=g20062.t1.CDS7;Parent=g20062.t1;
OY101443.1_Gymnocheta_viridis_genome_assembly,_chromosome:_4	AUGUSTUS	exon	76877653	76877788	.	+	.	ID=g20062.t1.exon7;Parent=g20062.t1;
OY101443.1_Gymnocheta_viridis_genome_assembly,_chromosome:_4	AUGUSTUS	stop_codon	76877786	76877788	.	+	0	ID=g20062.t1.stop1;Parent=g20062.t1;
OY101443.1_Gymnocheta_viridis_genome_assembly,_chromosome:_4	AUGUSTUS	gene	76880681	76881535	.	-	.	ID=g20063;
OY101443.1_Gymnocheta_viridis_genome_assembly,_chromosome:_4	AUGUSTUS	mRNA	76880681	76881535	1	-	.	ID=g20063.t1;Parent=g20063;
OY101443.1_Gymnocheta_viridis_genome_assembly,_chromosome:_4	AUGUSTUS	stop_codon	76880681	76880683	.	-	0	ID=g20063.t1.stop1;Parent=g20063.t1;
OY101443.1_Gymnocheta_viridis_genome_assembly,_chromosome:_4	AUGUSTUS	CDS	76880681	76881535	1	-	0	ID=g20063.t1.CDS1;Parent=g20063.t1;
OY101443.1_Gymnocheta_viridis_genome_assembly,_chromosome:_4	AUGUSTUS	exon	76880681	76881535	.	-	.	ID=g20063.t1.exon1;Parent=g20063.t1;
OY101443.1_Gymnocheta_viridis_genome_assembly,_chromosome:_4	AUGUSTUS	start_codon	76881533	76881535	.	-	0	ID=g20063.t1.start1;Parent=g20063.t1;
OY101443.1_Gymnocheta_viridis_genome_assembly,_chromosome:_4	AUGUSTUS	gene	76882492	76883481	.	+	.	ID=g20064;
OY101443.1_Gymnocheta_viridis_genome_assembly,_chromosome:_4	AUGUSTUS	mRNA	76882492	76883481	1	+	.	ID=g20064.t1;Parent=g20064;
OY101443.1_Gymnocheta_viridis_genome_assembly,_chromosome:_4	AUGUSTUS	start_codon	76882492	76882494	.	+	0	ID=g20064.t1.start1;Parent=g20064.t1;
OY101443.1_Gymnocheta_viridis_genome_assembly,_chromosome:_4	AUGUSTUS	CDS	76882492	76882542	1	+	0	ID=g20064.t1.CDS1;Parent=g20064.t1;
OY101443.1_Gymnocheta_viridis_genome_assembly,_chromosome:_4	AUGUSTUS	exon	76882492	76882542	.	+	.	ID=g20064.t1.exon1;Parent=g20064.t1;
OY101443.1_Gymnocheta_viridis_genome_assembly,_chromosome:_4	AUGUSTUS	intron	76882543	76882603	1	+	.	ID=g20064.t1.intron1;Parent=g20064.t1;
OY101443.1_Gymnocheta_viridis_genome_assembly,_chromosome:_4	AUGUSTUS	CDS	76882604	76883383	1	+	0	ID=g20064.t1.CDS2;Parent=g20064.t1;
OY101443.1_Gymnocheta_viridis_genome_assembly,_chromosome:_4	AUGUSTUS	exon	76882604	76883383	.	+	.	ID=g20064.t1.exon2;Parent=g20064.t1;
OY101443.1_Gymnocheta_viridis_genome_assembly,_chromosome:_4	AUGUSTUS	intron	76883384	76883442	1	+	.	ID=g20064.t1.intron2;Parent=g20064.t1;
OY101443.1_Gymnocheta_viridis_genome_assembly,_chromosome:_4	AUGUSTUS	CDS	76883443	76883481	1	+	0	ID=g20064.t1.CDS3;Parent=g20064.t1;
OY101443.1_Gymnocheta_viridis_genome_assembly,_chromosome:_4	AUGUSTUS	exon	76883443	76883481	.	+	.	ID=g20064.t1.exon3;Parent=g20064.t1;
OY101443.1_Gymnocheta_viridis_genome_assembly,_chromosome:_4	AUGUSTUS	stop_codon	76883479	76883481	.	+	0	ID=g20064.t1.stop1;Parent=g20064.t1;
OY101443.1_Gymnocheta_viridis_genome_assembly,_chromosome:_4	AUGUSTUS	gene	76883877	76885274	.	-	.	ID=g20065;
OY101443.1_Gymnocheta_viridis_genome_assembly,_chromosome:_4	AUGUSTUS	mRNA	76883877	76885274	1	-	.	ID=g20065.t1;Parent=g20065;
OY101443.1_Gymnocheta_viridis_genome_assembly,_chromosome:_4	AUGUSTUS	stop_codon	76883877	76883879	.	-	0	ID=g20065.t1.stop1;Parent=g20065.t1;
OY101443.1_Gymnocheta_viridis_genome_assembly,_chromosome:_4	AUGUSTUS	CDS	76883877	76884112	1	-	2	ID=g20065.t1.CDS1;Parent=g20065.t1;
OY101443.1_Gymnocheta_viridis_genome_assembly,_chromosome:_4	AUGUSTUS	exon	76883877	76884112	.	-	.	ID=g20065.t1.exon1;Parent=g20065.t1;
OY101443.1_Gymnocheta_viridis_genome_assembly,_chromosome:_4	AUGUSTUS	intron	76884113	76884172	1	-	.	ID=g20065.t1.intron1;Parent=g20065.t1;
OY101443.1_Gymnocheta_viridis_genome_assembly,_chromosome:_4	AUGUSTUS	CDS	76884173	76885015	1	-	2	ID=g20065.t1.CDS2;Parent=g20065.t1;
OY101443.1_Gymnocheta_viridis_genome_assembly,_chromosome:_4	AUGUSTUS	exon	76884173	76885015	.	-	.	ID=g20065.t1.exon2;Parent=g20065.t1;
OY101443.1_Gymnocheta_viridis_genome_assembly,_chromosome:_4	AUGUSTUS	intron	76885016	76885072	1	-	.	ID=g20065.t1.intron2;Parent=g20065.t1;
OY101443.1_Gymnocheta_viridis_genome_assembly,_chromosome:_4	AUGUSTUS	CDS	76885073	76885274	1	-	0	ID=g20065.t1.CDS3;Parent=g20065.t1;
OY101443.1_Gymnocheta_viridis_genome_assembly,_chromosome:_4	AUGUSTUS	exon	76885073	76885274	.	-	.	ID=g20065.t1.exon3;Parent=g20065.t1;
OY101443.1_Gymnocheta_viridis_genome_assembly,_chromosome:_4	AUGUSTUS	start_codon	76885272	76885274	.	-	0	ID=g20065.t1.start1;Parent=g20065.t1;
OY101443.1_Gymnocheta_viridis_genome_assembly,_chromosome:_4	AUGUSTUS	gene	76885702	76887102	.	-	.	ID=g20066;
OY101443.1_Gymnocheta_viridis_genome_assembly,_chromosome:_4	AUGUSTUS	mRNA	76885702	76887102	1	-	.	ID=g20066.t1;Parent=g20066;
OY101443.1_Gymnocheta_viridis_genome_assembly,_chromosome:_4	AUGUSTUS	stop_codon	76885702	76885704	.	-	0	ID=g20066.t1.stop1;Parent=g20066.t1;
OY101443.1_Gymnocheta_viridis_genome_assembly,_chromosome:_4	AUGUSTUS	CDS	76885702	76885809	1	-	0	ID=g20066.t1.CDS1;Parent=g20066.t1;
OY101443.1_Gymnocheta_viridis_genome_assembly,_chromosome:_4	AUGUSTUS	exon	76885702	76885809	.	-	.	ID=g20066.t1.exon1;Parent=g20066.t1;
OY101443.1_Gymnocheta_viridis_genome_assembly,_chromosome:_4	AUGUSTUS	intron	76885810	76885896	1	-	.	ID=g20066.t1.intron1;Parent=g20066.t1;
OY101443.1_Gymnocheta_viridis_genome_assembly,_chromosome:_4	AUGUSTUS	CDS	76885897	76886058	1	-	0	ID=g20066.t1.CDS2;Parent=g20066.t1;
OY101443.1_Gymnocheta_viridis_genome_assembly,_chromosome:_4	AUGUSTUS	exon	76885897	76886058	.	-	.	ID=g20066.t1.exon2;Parent=g20066.t1;
OY101443.1_Gymnocheta_viridis_genome_assembly,_chromosome:_4	AUGUSTUS	intron	76886059	76886133	1	-	.	ID=g20066.t1.intron2;Parent=g20066.t1;
OY101443.1_Gymnocheta_viridis_genome_assembly,_chromosome:_4	AUGUSTUS	CDS	76886134	76887102	1	-	0	ID=g20066.t1.CDS3;Parent=g20066.t1;
OY101443.1_Gymnocheta_viridis_genome_assembly,_chromosome:_4	AUGUSTUS	exon	76886134	76887102	.	-	.	ID=g20066.t1.exon3;Parent=g20066.t1;
OY101443.1_Gymnocheta_viridis_genome_assembly,_chromosome:_4	AUGUSTUS	start_codon	76887100	76887102	.	-	0	ID=g20066.t1.start1;Parent=g20066.t1;
OY101443.1_Gymnocheta_viridis_genome_assembly,_chromosome:_4	AUGUSTUS	gene	76911918	76916291	.	+	.	ID=g20067;
OY101443.1_Gymnocheta_viridis_genome_assembly,_chromosome:_4	AUGUSTUS	mRNA	76911918	76916291	1	+	.	ID=g20067.t1;Parent=g20067;
OY101443.1_Gymnocheta_viridis_genome_assembly,_chromosome:_4	AUGUSTUS	start_codon	76911918	76911920	.	+	0	ID=g20067.t1.start1;Parent=g20067.t1;
OY101443.1_Gymnocheta_viridis_genome_assembly,_chromosome:_4	AUGUSTUS	CDS	76911918	76913029	1	+	0	ID=g20067.t1.CDS1;Parent=g20067.t1;
OY101443.1_Gymnocheta_viridis_genome_assembly,_chromosome:_4	AUGUSTUS	exon	76911918	76913029	.	+	.	ID=g20067.t1.exon1;Parent=g20067.t1;
OY101443.1_Gymnocheta_viridis_genome_assembly,_chromosome:_4	AUGUSTUS	intron	76913030	76913947	1	+	.	ID=g20067.t1.intron1;Parent=g20067.t1;
OY101443.1_Gymnocheta_viridis_genome_assembly,_chromosome:_4	AUGUSTUS	CDS	76913948	76914646	1	+	1	ID=g20067.t1.CDS2;Parent=g20067.t1;
OY101443.1_Gymnocheta_viridis_genome_assembly,_chromosome:_4	AUGUSTUS	exon	76913948	76914646	.	+	.	ID=g20067.t1.exon2;Parent=g20067.t1;
OY101443.1_Gymnocheta_viridis_genome_assembly,_chromosome:_4	AUGUSTUS	intron	76914647	76915960	1	+	.	ID=g20067.t1.intron2;Parent=g20067.t1;
OY101443.1_Gymnocheta_viridis_genome_assembly,_chromosome:_4	AUGUSTUS	CDS	76915961	76916291	1	+	1	ID=g20067.t1.CDS3;Parent=g20067.t1;
OY101443.1_Gymnocheta_viridis_genome_assembly,_chromosome:_4	AUGUSTUS	exon	76915961	76916291	.	+	.	ID=g20067.t1.exon3;Parent=g20067.t1;
OY101443.1_Gymnocheta_viridis_genome_assembly,_chromosome:_4	AUGUSTUS	stop_codon	76916289	76916291	.	+	0	ID=g20067.t1.stop1;Parent=g20067.t1;
OY101443.1_Gymnocheta_viridis_genome_assembly,_chromosome:_4	AUGUSTUS	gene	76929134	76941041	.	+	.	ID=g20068;
OY101443.1_Gymnocheta_viridis_genome_assembly,_chromosome:_4	AUGUSTUS	mRNA	76929134	76941041	1	+	.	ID=g20068.t1;Parent=g20068;
OY101443.1_Gymnocheta_viridis_genome_assembly,_chromosome:_4	AUGUSTUS	start_codon	76929134	76929136	.	+	0	ID=g20068.t1.start1;Parent=g20068.t1;
OY101443.1_Gymnocheta_viridis_genome_assembly,_chromosome:_4	AUGUSTUS	CDS	76929134	76929229	1	+	0	ID=g20068.t1.CDS1;Parent=g20068.t1;
OY101443.1_Gymnocheta_viridis_genome_assembly,_chromosome:_4	AUGUSTUS	exon	76929134	76929229	.	+	.	ID=g20068.t1.exon1;Parent=g20068.t1;
OY101443.1_Gymnocheta_viridis_genome_assembly,_chromosome:_4	AUGUSTUS	intron	76929230	76932739	1	+	.	ID=g20068.t1.intron1;Parent=g20068.t1;
OY101443.1_Gymnocheta_viridis_genome_assembly,_chromosome:_4	AUGUSTUS	CDS	76932740	76932973	1	+	0	ID=g20068.t1.CDS2;Parent=g20068.t1;
OY101443.1_Gymnocheta_viridis_genome_assembly,_chromosome:_4	AUGUSTUS	exon	76932740	76932973	.	+	.	ID=g20068.t1.exon2;Parent=g20068.t1;
OY101443.1_Gymnocheta_viridis_genome_assembly,_chromosome:_4	AUGUSTUS	intron	76932974	76935176	1	+	.	ID=g20068.t1.intron2;Parent=g20068.t1;
OY101443.1_Gymnocheta_viridis_genome_assembly,_chromosome:_4	AUGUSTUS	CDS	76935177	76935282	1	+	0	ID=g20068.t1.CDS3;Parent=g20068.t1;
OY101443.1_Gymnocheta_viridis_genome_assembly,_chromosome:_4	AUGUSTUS	exon	76935177	76935282	.	+	.	ID=g20068.t1.exon3;Parent=g20068.t1;
OY101443.1_Gymnocheta_viridis_genome_assembly,_chromosome:_4	AUGUSTUS	intron	76935283	76935421	1	+	.	ID=g20068.t1.intron3;Parent=g20068.t1;
OY101443.1_Gymnocheta_viridis_genome_assembly,_chromosome:_4	AUGUSTUS	CDS	76935422	76935717	1	+	2	ID=g20068.t1.CDS4;Parent=g20068.t1;
OY101443.1_Gymnocheta_viridis_genome_assembly,_chromosome:_4	AUGUSTUS	exon	76935422	76935717	.	+	.	ID=g20068.t1.exon4;Parent=g20068.t1;
OY101443.1_Gymnocheta_viridis_genome_assembly,_chromosome:_4	AUGUSTUS	intron	76935718	76935799	1	+	.	ID=g20068.t1.intron4;Parent=g20068.t1;
OY101443.1_Gymnocheta_viridis_genome_assembly,_chromosome:_4	AUGUSTUS	CDS	76935800	76936247	1	+	0	ID=g20068.t1.CDS5;Parent=g20068.t1;
OY101443.1_Gymnocheta_viridis_genome_assembly,_chromosome:_4	AUGUSTUS	exon	76935800	76936247	.	+	.	ID=g20068.t1.exon5;Parent=g20068.t1;
OY101443.1_Gymnocheta_viridis_genome_assembly,_chromosome:_4	AUGUSTUS	intron	76936248	76936309	1	+	.	ID=g20068.t1.intron5;Parent=g20068.t1;
OY101443.1_Gymnocheta_viridis_genome_assembly,_chromosome:_4	AUGUSTUS	CDS	76936310	76936387	1	+	2	ID=g20068.t1.CDS6;Parent=g20068.t1;
OY101443.1_Gymnocheta_viridis_genome_assembly,_chromosome:_4	AUGUSTUS	exon	76936310	76936387	.	+	.	ID=g20068.t1.exon6;Parent=g20068.t1;
OY101443.1_Gymnocheta_viridis_genome_assembly,_chromosome:_4	AUGUSTUS	intron	76936388	76936454	1	+	.	ID=g20068.t1.intron6;Parent=g20068.t1;
OY101443.1_Gymnocheta_viridis_genome_assembly,_chromosome:_4	AUGUSTUS	CDS	76936455	76936627	1	+	2	ID=g20068.t1.CDS7;Parent=g20068.t1;
OY101443.1_Gymnocheta_viridis_genome_assembly,_chromosome:_4	AUGUSTUS	exon	76936455	76936627	.	+	.	ID=g20068.t1.exon7;Parent=g20068.t1;
OY101443.1_Gymnocheta_viridis_genome_assembly,_chromosome:_4	AUGUSTUS	intron	76936628	76940142	1	+	.	ID=g20068.t1.intron7;Parent=g20068.t1;
OY101443.1_Gymnocheta_viridis_genome_assembly,_chromosome:_4	AUGUSTUS	CDS	76940143	76940783	1	+	0	ID=g20068.t1.CDS8;Parent=g20068.t1;
OY101443.1_Gymnocheta_viridis_genome_assembly,_chromosome:_4	AUGUSTUS	exon	76940143	76940783	.	+	.	ID=g20068.t1.exon8;Parent=g20068.t1;
OY101443.1_Gymnocheta_viridis_genome_assembly,_chromosome:_4	AUGUSTUS	intron	76940784	76940857	1	+	.	ID=g20068.t1.intron8;Parent=g20068.t1;
OY101443.1_Gymnocheta_viridis_genome_assembly,_chromosome:_4	AUGUSTUS	CDS	76940858	76941041	1	+	1	ID=g20068.t1.CDS9;Parent=g20068.t1;
OY101443.1_Gymnocheta_viridis_genome_assembly,_chromosome:_4	AUGUSTUS	exon	76940858	76941041	.	+	.	ID=g20068.t1.exon9;Parent=g20068.t1;
OY101443.1_Gymnocheta_viridis_genome_assembly,_chromosome:_4	AUGUSTUS	stop_codon	76941039	76941041	.	+	0	ID=g20068.t1.stop1;Parent=g20068.t1;
OY101443.1_Gymnocheta_viridis_genome_assembly,_chromosome:_4	AUGUSTUS	gene	76944430	76948239	.	-	.	ID=g20069;
OY101443.1_Gymnocheta_viridis_genome_assembly,_chromosome:_4	AUGUSTUS	mRNA	76944430	76948239	1	-	.	ID=g20069.t1;Parent=g20069;
OY101443.1_Gymnocheta_viridis_genome_assembly,_chromosome:_4	AUGUSTUS	stop_codon	76944430	76944432	.	-	0	ID=g20069.t1.stop1;Parent=g20069.t1;
OY101443.1_Gymnocheta_viridis_genome_assembly,_chromosome:_4	AUGUSTUS	CDS	76944430	76945266	1	-	0	ID=g20069.t1.CDS1;Parent=g20069.t1;
OY101443.1_Gymnocheta_viridis_genome_assembly,_chromosome:_4	AUGUSTUS	exon	76944430	76945266	.	-	.	ID=g20069.t1.exon1;Parent=g20069.t1;
OY101443.1_Gymnocheta_viridis_genome_assembly,_chromosome:_4	AUGUSTUS	intron	76945267	76947268	1	-	.	ID=g20069.t1.intron1;Parent=g20069.t1;
OY101443.1_Gymnocheta_viridis_genome_assembly,_chromosome:_4	AUGUSTUS	CDS	76947269	76947385	1	-	0	ID=g20069.t1.CDS2;Parent=g20069.t1;
OY101443.1_Gymnocheta_viridis_genome_assembly,_chromosome:_4	AUGUSTUS	exon	76947269	76947385	.	-	.	ID=g20069.t1.exon2;Parent=g20069.t1;
OY101443.1_Gymnocheta_viridis_genome_assembly,_chromosome:_4	AUGUSTUS	intron	76947386	76947450	1	-	.	ID=g20069.t1.intron2;Parent=g20069.t1;
OY101443.1_Gymnocheta_viridis_genome_assembly,_chromosome:_4	AUGUSTUS	CDS	76947451	76948239	1	-	0	ID=g20069.t1.CDS3;Parent=g20069.t1;
OY101443.1_Gymnocheta_viridis_genome_assembly,_chromosome:_4	AUGUSTUS	exon	76947451	76948239	.	-	.	ID=g20069.t1.exon3;Parent=g20069.t1;
OY101443.1_Gymnocheta_viridis_genome_assembly,_chromosome:_4	AUGUSTUS	start_codon	76948237	76948239	.	-	0	ID=g20069.t1.start1;Parent=g20069.t1;
OY101443.1_Gymnocheta_viridis_genome_assembly,_chromosome:_4	AUGUSTUS	gene	76955521	76974458	.	-	.	ID=g20070;
OY101443.1_Gymnocheta_viridis_genome_assembly,_chromosome:_4	AUGUSTUS	mRNA	76955521	76974458	1	-	.	ID=g20070.t1;Parent=g20070;
OY101443.1_Gymnocheta_viridis_genome_assembly,_chromosome:_4	AUGUSTUS	stop_codon	76955521	76955523	.	-	0	ID=g20070.t1.stop1;Parent=g20070.t1;
OY101443.1_Gymnocheta_viridis_genome_assembly,_chromosome:_4	AUGUSTUS	CDS	76955521	76955741	1	-	2	ID=g20070.t1.CDS1;Parent=g20070.t1;
OY101443.1_Gymnocheta_viridis_genome_assembly,_chromosome:_4	AUGUSTUS	exon	76955521	76955741	.	-	.	ID=g20070.t1.exon1;Parent=g20070.t1;
OY101443.1_Gymnocheta_viridis_genome_assembly,_chromosome:_4	AUGUSTUS	intron	76955742	76955802	1	-	.	ID=g20070.t1.intron1;Parent=g20070.t1;
OY101443.1_Gymnocheta_viridis_genome_assembly,_chromosome:_4	AUGUSTUS	CDS	76955803	76956416	1	-	1	ID=g20070.t1.CDS2;Parent=g20070.t1;
OY101443.1_Gymnocheta_viridis_genome_assembly,_chromosome:_4	AUGUSTUS	exon	76955803	76956416	.	-	.	ID=g20070.t1.exon2;Parent=g20070.t1;
OY101443.1_Gymnocheta_viridis_genome_assembly,_chromosome:_4	AUGUSTUS	intron	76956417	76956480	1	-	.	ID=g20070.t1.intron2;Parent=g20070.t1;
OY101443.1_Gymnocheta_viridis_genome_assembly,_chromosome:_4	AUGUSTUS	CDS	76956481	76956808	1	-	2	ID=g20070.t1.CDS3;Parent=g20070.t1;
OY101443.1_Gymnocheta_viridis_genome_assembly,_chromosome:_4	AUGUSTUS	exon	76956481	76956808	.	-	.	ID=g20070.t1.exon3;Parent=g20070.t1;
OY101443.1_Gymnocheta_viridis_genome_assembly,_chromosome:_4	AUGUSTUS	intron	76956809	76956872	1	-	.	ID=g20070.t1.intron3;Parent=g20070.t1;
OY101443.1_Gymnocheta_viridis_genome_assembly,_chromosome:_4	AUGUSTUS	CDS	76956873	76957398	1	-	0	ID=g20070.t1.CDS4;Parent=g20070.t1;
OY101443.1_Gymnocheta_viridis_genome_assembly,_chromosome:_4	AUGUSTUS	exon	76956873	76957398	.	-	.	ID=g20070.t1.exon4;Parent=g20070.t1;
OY101443.1_Gymnocheta_viridis_genome_assembly,_chromosome:_4	AUGUSTUS	intron	76957399	76959317	1	-	.	ID=g20070.t1.intron4;Parent=g20070.t1;
OY101443.1_Gymnocheta_viridis_genome_assembly,_chromosome:_4	AUGUSTUS	CDS	76959318	76959438	1	-	1	ID=g20070.t1.CDS5;Parent=g20070.t1;
OY101443.1_Gymnocheta_viridis_genome_assembly,_chromosome:_4	AUGUSTUS	exon	76959318	76959438	.	-	.	ID=g20070.t1.exon5;Parent=g20070.t1;
OY101443.1_Gymnocheta_viridis_genome_assembly,_chromosome:_4	AUGUSTUS	intron	76959439	76959606	1	-	.	ID=g20070.t1.intron5;Parent=g20070.t1;
OY101443.1_Gymnocheta_viridis_genome_assembly,_chromosome:_4	AUGUSTUS	CDS	76959607	76959685	1	-	2	ID=g20070.t1.CDS6;Parent=g20070.t1;
OY101443.1_Gymnocheta_viridis_genome_assembly,_chromosome:_4	AUGUSTUS	exon	76959607	76959685	.	-	.	ID=g20070.t1.exon6;Parent=g20070.t1;
OY101443.1_Gymnocheta_viridis_genome_assembly,_chromosome:_4	AUGUSTUS	intron	76959686	76961212	1	-	.	ID=g20070.t1.intron6;Parent=g20070.t1;
OY101443.1_Gymnocheta_viridis_genome_assembly,_chromosome:_4	AUGUSTUS	CDS	76961213	76961328	1	-	1	ID=g20070.t1.CDS7;Parent=g20070.t1;
OY101443.1_Gymnocheta_viridis_genome_assembly,_chromosome:_4	AUGUSTUS	exon	76961213	76961328	.	-	.	ID=g20070.t1.exon7;Parent=g20070.t1;
OY101443.1_Gymnocheta_viridis_genome_assembly,_chromosome:_4	AUGUSTUS	intron	76961329	76961880	1	-	.	ID=g20070.t1.intron7;Parent=g20070.t1;
OY101443.1_Gymnocheta_viridis_genome_assembly,_chromosome:_4	AUGUSTUS	CDS	76961881	76962137	1	-	0	ID=g20070.t1.CDS8;Parent=g20070.t1;
OY101443.1_Gymnocheta_viridis_genome_assembly,_chromosome:_4	AUGUSTUS	exon	76961881	76962137	.	-	.	ID=g20070.t1.exon8;Parent=g20070.t1;
OY101443.1_Gymnocheta_viridis_genome_assembly,_chromosome:_4	AUGUSTUS	intron	76962138	76962207	1	-	.	ID=g20070.t1.intron8;Parent=g20070.t1;
OY101443.1_Gymnocheta_viridis_genome_assembly,_chromosome:_4	AUGUSTUS	CDS	76962208	76962396	1	-	0	ID=g20070.t1.CDS9;Parent=g20070.t1;
OY101443.1_Gymnocheta_viridis_genome_assembly,_chromosome:_4	AUGUSTUS	exon	76962208	76962396	.	-	.	ID=g20070.t1.exon9;Parent=g20070.t1;
OY101443.1_Gymnocheta_viridis_genome_assembly,_chromosome:_4	AUGUSTUS	intron	76962397	76962470	1	-	.	ID=g20070.t1.intron9;Parent=g20070.t1;
OY101443.1_Gymnocheta_viridis_genome_assembly,_chromosome:_4	AUGUSTUS	CDS	76962471	76962580	1	-	2	ID=g20070.t1.CDS10;Parent=g20070.t1;
OY101443.1_Gymnocheta_viridis_genome_assembly,_chromosome:_4	AUGUSTUS	exon	76962471	76962580	.	-	.	ID=g20070.t1.exon10;Parent=g20070.t1;
OY101443.1_Gymnocheta_viridis_genome_assembly,_chromosome:_4	AUGUSTUS	intron	76962581	76962654	1	-	.	ID=g20070.t1.intron10;Parent=g20070.t1;
OY101443.1_Gymnocheta_viridis_genome_assembly,_chromosome:_4	AUGUSTUS	CDS	76962655	76962931	1	-	0	ID=g20070.t1.CDS11;Parent=g20070.t1;
OY101443.1_Gymnocheta_viridis_genome_assembly,_chromosome:_4	AUGUSTUS	exon	76962655	76962931	.	-	.	ID=g20070.t1.exon11;Parent=g20070.t1;
OY101443.1_Gymnocheta_viridis_genome_assembly,_chromosome:_4	AUGUSTUS	intron	76962932	76965687	1	-	.	ID=g20070.t1.intron11;Parent=g20070.t1;
OY101443.1_Gymnocheta_viridis_genome_assembly,_chromosome:_4	AUGUSTUS	CDS	76965688	76965762	1	-	0	ID=g20070.t1.CDS12;Parent=g20070.t1;
OY101443.1_Gymnocheta_viridis_genome_assembly,_chromosome:_4	AUGUSTUS	exon	76965688	76965762	.	-	.	ID=g20070.t1.exon12;Parent=g20070.t1;
OY101443.1_Gymnocheta_viridis_genome_assembly,_chromosome:_4	AUGUSTUS	intron	76965763	76967092	1	-	.	ID=g20070.t1.intron12;Parent=g20070.t1;
OY101443.1_Gymnocheta_viridis_genome_assembly,_chromosome:_4	AUGUSTUS	CDS	76967093	76967258	1	-	1	ID=g20070.t1.CDS13;Parent=g20070.t1;
OY101443.1_Gymnocheta_viridis_genome_assembly,_chromosome:_4	AUGUSTUS	exon	76967093	76967258	.	-	.	ID=g20070.t1.exon13;Parent=g20070.t1;
OY101443.1_Gymnocheta_viridis_genome_assembly,_chromosome:_4	AUGUSTUS	intron	76967259	76971856	1	-	.	ID=g20070.t1.intron13;Parent=g20070.t1;
OY101443.1_Gymnocheta_viridis_genome_assembly,_chromosome:_4	AUGUSTUS	CDS	76971857	76971968	1	-	2	ID=g20070.t1.CDS14;Parent=g20070.t1;
OY101443.1_Gymnocheta_viridis_genome_assembly,_chromosome:_4	AUGUSTUS	exon	76971857	76971968	.	-	.	ID=g20070.t1.exon14;Parent=g20070.t1;
OY101443.1_Gymnocheta_viridis_genome_assembly,_chromosome:_4	AUGUSTUS	intron	76971969	76973998	1	-	.	ID=g20070.t1.intron14;Parent=g20070.t1;
OY101443.1_Gymnocheta_viridis_genome_assembly,_chromosome:_4	AUGUSTUS	CDS	76973999	76974458	1	-	0	ID=g20070.t1.CDS15;Parent=g20070.t1;
OY101443.1_Gymnocheta_viridis_genome_assembly,_chromosome:_4	AUGUSTUS	exon	76973999	76974458	.	-	.	ID=g20070.t1.exon15;Parent=g20070.t1;
OY101443.1_Gymnocheta_viridis_genome_assembly,_chromosome:_4	AUGUSTUS	start_codon	76974456	76974458	.	-	0	ID=g20070.t1.start1;Parent=g20070.t1;
OY101443.1_Gymnocheta_viridis_genome_assembly,_chromosome:_4	AUGUSTUS	gene	76982544	76986212	.	-	.	ID=g20071;
OY101443.1_Gymnocheta_viridis_genome_assembly,_chromosome:_4	AUGUSTUS	mRNA	76982544	76986212	1	-	.	ID=g20071.t1;Parent=g20071;
OY101443.1_Gymnocheta_viridis_genome_assembly,_chromosome:_4	AUGUSTUS	stop_codon	76982544	76982546	.	-	0	ID=g20071.t1.stop1;Parent=g20071.t1;
OY101443.1_Gymnocheta_viridis_genome_assembly,_chromosome:_4	AUGUSTUS	CDS	76982544	76982702	1	-	0	ID=g20071.t1.CDS1;Parent=g20071.t1;
OY101443.1_Gymnocheta_viridis_genome_assembly,_chromosome:_4	AUGUSTUS	exon	76982544	76982702	.	-	.	ID=g20071.t1.exon1;Parent=g20071.t1;
OY101443.1_Gymnocheta_viridis_genome_assembly,_chromosome:_4	AUGUSTUS	intron	76982703	76983275	1	-	.	ID=g20071.t1.intron1;Parent=g20071.t1;
OY101443.1_Gymnocheta_viridis_genome_assembly,_chromosome:_4	AUGUSTUS	CDS	76983276	76983453	1	-	1	ID=g20071.t1.CDS2;Parent=g20071.t1;
OY101443.1_Gymnocheta_viridis_genome_assembly,_chromosome:_4	AUGUSTUS	exon	76983276	76983453	.	-	.	ID=g20071.t1.exon2;Parent=g20071.t1;
OY101443.1_Gymnocheta_viridis_genome_assembly,_chromosome:_4	AUGUSTUS	intron	76983454	76983526	1	-	.	ID=g20071.t1.intron2;Parent=g20071.t1;
OY101443.1_Gymnocheta_viridis_genome_assembly,_chromosome:_4	AUGUSTUS	CDS	76983527	76984192	1	-	1	ID=g20071.t1.CDS3;Parent=g20071.t1;
OY101443.1_Gymnocheta_viridis_genome_assembly,_chromosome:_4	AUGUSTUS	exon	76983527	76984192	.	-	.	ID=g20071.t1.exon3;Parent=g20071.t1;
OY101443.1_Gymnocheta_viridis_genome_assembly,_chromosome:_4	AUGUSTUS	intron	76984193	76984277	1	-	.	ID=g20071.t1.intron3;Parent=g20071.t1;
OY101443.1_Gymnocheta_viridis_genome_assembly,_chromosome:_4	AUGUSTUS	CDS	76984278	76984462	1	-	0	ID=g20071.t1.CDS4;Parent=g20071.t1;
OY101443.1_Gymnocheta_viridis_genome_assembly,_chromosome:_4	AUGUSTUS	exon	76984278	76984462	.	-	.	ID=g20071.t1.exon4;Parent=g20071.t1;
OY101443.1_Gymnocheta_viridis_genome_assembly,_chromosome:_4	AUGUSTUS	intron	76984463	76985561	1	-	.	ID=g20071.t1.intron4;Parent=g20071.t1;
OY101443.1_Gymnocheta_viridis_genome_assembly,_chromosome:_4	AUGUSTUS	CDS	76985562	76985739	1	-	1	ID=g20071.t1.CDS5;Parent=g20071.t1;
OY101443.1_Gymnocheta_viridis_genome_assembly,_chromosome:_4	AUGUSTUS	exon	76985562	76985739	.	-	.	ID=g20071.t1.exon5;Parent=g20071.t1;
OY101443.1_Gymnocheta_viridis_genome_assembly,_chromosome:_4	AUGUSTUS	intron	76985740	76985796	1	-	.	ID=g20071.t1.intron5;Parent=g20071.t1;
OY101443.1_Gymnocheta_viridis_genome_assembly,_chromosome:_4	AUGUSTUS	CDS	76985797	76986125	1	-	0	ID=g20071.t1.CDS6;Parent=g20071.t1;
OY101443.1_Gymnocheta_viridis_genome_assembly,_chromosome:_4	AUGUSTUS	exon	76985797	76986125	.	-	.	ID=g20071.t1.exon6;Parent=g20071.t1;
OY101443.1_Gymnocheta_viridis_genome_assembly,_chromosome:_4	AUGUSTUS	intron	76986126	76986194	1	-	.	ID=g20071.t1.intron6;Parent=g20071.t1;
OY101443.1_Gymnocheta_viridis_genome_assembly,_chromosome:_4	AUGUSTUS	CDS	76986195	76986212	1	-	0	ID=g20071.t1.CDS7;Parent=g20071.t1;
OY101443.1_Gymnocheta_viridis_genome_assembly,_chromosome:_4	AUGUSTUS	exon	76986195	76986212	.	-	.	ID=g20071.t1.exon7;Parent=g20071.t1;
OY101443.1_Gymnocheta_viridis_genome_assembly,_chromosome:_4	AUGUSTUS	start_codon	76986210	76986212	.	-	0	ID=g20071.t1.start1;Parent=g20071.t1;
OY101443.1_Gymnocheta_viridis_genome_assembly,_chromosome:_4	AUGUSTUS	gene	76987078	76987924	.	+	.	ID=g20072;
OY101443.1_Gymnocheta_viridis_genome_assembly,_chromosome:_4	AUGUSTUS	mRNA	76987078	76987924	0.84	+	.	ID=g20072.t1;Parent=g20072;
OY101443.1_Gymnocheta_viridis_genome_assembly,_chromosome:_4	AUGUSTUS	CDS	76987078	76987080	0.84	+	0	ID=g20072.t1.CDS1;Parent=g20072.t1;
OY101443.1_Gymnocheta_viridis_genome_assembly,_chromosome:_4	AUGUSTUS	exon	76987078	76987080	.	+	.	ID=g20072.t1.exon1;Parent=g20072.t1;
OY101443.1_Gymnocheta_viridis_genome_assembly,_chromosome:_4	AUGUSTUS	start_codon	76987078	76987080	.	+	0	ID=g20072.t1.start1;Parent=g20072.t1;
OY101443.1_Gymnocheta_viridis_genome_assembly,_chromosome:_4	AUGUSTUS	intron	76987081	76987141	0.84	+	.	ID=g20072.t1.intron1;Parent=g20072.t1;
OY101443.1_Gymnocheta_viridis_genome_assembly,_chromosome:_4	AUGUSTUS	CDS	76987142	76987924	0.84	+	0	ID=g20072.t1.CDS2;Parent=g20072.t1;
OY101443.1_Gymnocheta_viridis_genome_assembly,_chromosome:_4	AUGUSTUS	exon	76987142	76987924	.	+	.	ID=g20072.t1.exon2;Parent=g20072.t1;
OY101443.1_Gymnocheta_viridis_genome_assembly,_chromosome:_4	AUGUSTUS	stop_codon	76987922	76987924	.	+	0	ID=g20072.t1.stop1;Parent=g20072.t1;
OY101443.1_Gymnocheta_viridis_genome_assembly,_chromosome:_4	AUGUSTUS	gene	77019459	77027192	.	+	.	ID=g20073;
OY101443.1_Gymnocheta_viridis_genome_assembly,_chromosome:_4	AUGUSTUS	mRNA	77019459	77027192	0.59	+	.	ID=g20073.t1;Parent=g20073;
OY101443.1_Gymnocheta_viridis_genome_assembly,_chromosome:_4	AUGUSTUS	CDS	77019459	77019461	0.6	+	0	ID=g20073.t1.CDS1;Parent=g20073.t1;
OY101443.1_Gymnocheta_viridis_genome_assembly,_chromosome:_4	AUGUSTUS	exon	77019459	77019461	.	+	.	ID=g20073.t1.exon1;Parent=g20073.t1;
OY101443.1_Gymnocheta_viridis_genome_assembly,_chromosome:_4	AUGUSTUS	start_codon	77019459	77019461	.	+	0	ID=g20073.t1.start1;Parent=g20073.t1;
OY101443.1_Gymnocheta_viridis_genome_assembly,_chromosome:_4	AUGUSTUS	intron	77019462	77020099	0.6	+	.	ID=g20073.t1.intron1;Parent=g20073.t1;
OY101443.1_Gymnocheta_viridis_genome_assembly,_chromosome:_4	AUGUSTUS	CDS	77020100	77021505	0.78	+	0	ID=g20073.t1.CDS2;Parent=g20073.t1;
OY101443.1_Gymnocheta_viridis_genome_assembly,_chromosome:_4	AUGUSTUS	exon	77020100	77021505	.	+	.	ID=g20073.t1.exon2;Parent=g20073.t1;
OY101443.1_Gymnocheta_viridis_genome_assembly,_chromosome:_4	AUGUSTUS	intron	77021506	77022460	1	+	.	ID=g20073.t1.intron2;Parent=g20073.t1;
OY101443.1_Gymnocheta_viridis_genome_assembly,_chromosome:_4	AUGUSTUS	CDS	77022461	77023580	1	+	1	ID=g20073.t1.CDS3;Parent=g20073.t1;
OY101443.1_Gymnocheta_viridis_genome_assembly,_chromosome:_4	AUGUSTUS	exon	77022461	77023580	.	+	.	ID=g20073.t1.exon3;Parent=g20073.t1;
OY101443.1_Gymnocheta_viridis_genome_assembly,_chromosome:_4	AUGUSTUS	intron	77023581	77023660	1	+	.	ID=g20073.t1.intron3;Parent=g20073.t1;
OY101443.1_Gymnocheta_viridis_genome_assembly,_chromosome:_4	AUGUSTUS	CDS	77023661	77023793	1	+	0	ID=g20073.t1.CDS4;Parent=g20073.t1;
OY101443.1_Gymnocheta_viridis_genome_assembly,_chromosome:_4	AUGUSTUS	exon	77023661	77023793	.	+	.	ID=g20073.t1.exon4;Parent=g20073.t1;
OY101443.1_Gymnocheta_viridis_genome_assembly,_chromosome:_4	AUGUSTUS	intron	77023794	77023974	1	+	.	ID=g20073.t1.intron4;Parent=g20073.t1;
OY101443.1_Gymnocheta_viridis_genome_assembly,_chromosome:_4	AUGUSTUS	CDS	77023975	77024453	0.99	+	2	ID=g20073.t1.CDS5;Parent=g20073.t1;
OY101443.1_Gymnocheta_viridis_genome_assembly,_chromosome:_4	AUGUSTUS	exon	77023975	77024453	.	+	.	ID=g20073.t1.exon5;Parent=g20073.t1;
OY101443.1_Gymnocheta_viridis_genome_assembly,_chromosome:_4	AUGUSTUS	intron	77024454	77024537	1	+	.	ID=g20073.t1.intron5;Parent=g20073.t1;
OY101443.1_Gymnocheta_viridis_genome_assembly,_chromosome:_4	AUGUSTUS	CDS	77024538	77024637	1	+	0	ID=g20073.t1.CDS6;Parent=g20073.t1;
OY101443.1_Gymnocheta_viridis_genome_assembly,_chromosome:_4	AUGUSTUS	exon	77024538	77024637	.	+	.	ID=g20073.t1.exon6;Parent=g20073.t1;
OY101443.1_Gymnocheta_viridis_genome_assembly,_chromosome:_4	AUGUSTUS	intron	77024638	77024701	1	+	.	ID=g20073.t1.intron6;Parent=g20073.t1;
OY101443.1_Gymnocheta_viridis_genome_assembly,_chromosome:_4	AUGUSTUS	CDS	77024702	77026224	1	+	2	ID=g20073.t1.CDS7;Parent=g20073.t1;
OY101443.1_Gymnocheta_viridis_genome_assembly,_chromosome:_4	AUGUSTUS	exon	77024702	77026224	.	+	.	ID=g20073.t1.exon7;Parent=g20073.t1;
OY101443.1_Gymnocheta_viridis_genome_assembly,_chromosome:_4	AUGUSTUS	intron	77026225	77026352	1	+	.	ID=g20073.t1.intron7;Parent=g20073.t1;
OY101443.1_Gymnocheta_viridis_genome_assembly,_chromosome:_4	AUGUSTUS	CDS	77026353	77027192	1	+	0	ID=g20073.t1.CDS8;Parent=g20073.t1;
OY101443.1_Gymnocheta_viridis_genome_assembly,_chromosome:_4	AUGUSTUS	exon	77026353	77027192	.	+	.	ID=g20073.t1.exon8;Parent=g20073.t1;
OY101443.1_Gymnocheta_viridis_genome_assembly,_chromosome:_4	AUGUSTUS	stop_codon	77027190	77027192	.	+	0	ID=g20073.t1.stop1;Parent=g20073.t1;
OY101443.1_Gymnocheta_viridis_genome_assembly,_chromosome:_4	AUGUSTUS	mRNA	77019459	77027192	0.71	+	.	ID=g20073.t2;Parent=g20073;
OY101443.1_Gymnocheta_viridis_genome_assembly,_chromosome:_4	AUGUSTUS	CDS	77019459	77019461	0.71	+	0	ID=g20073.t2.CDS1;Parent=g20073.t2;
OY101443.1_Gymnocheta_viridis_genome_assembly,_chromosome:_4	AUGUSTUS	exon	77019459	77019461	.	+	.	ID=g20073.t2.exon1;Parent=g20073.t2;
OY101443.1_Gymnocheta_viridis_genome_assembly,_chromosome:_4	AUGUSTUS	start_codon	77019459	77019461	.	+	0	ID=g20073.t2.start1;Parent=g20073.t2;
OY101443.1_Gymnocheta_viridis_genome_assembly,_chromosome:_4	AUGUSTUS	intron	77019462	77020099	0.71	+	.	ID=g20073.t2.intron1;Parent=g20073.t2;
OY101443.1_Gymnocheta_viridis_genome_assembly,_chromosome:_4	AUGUSTUS	CDS	77020100	77021505	0.87	+	0	ID=g20073.t2.CDS2;Parent=g20073.t2;
OY101443.1_Gymnocheta_viridis_genome_assembly,_chromosome:_4	AUGUSTUS	exon	77020100	77021505	.	+	.	ID=g20073.t2.exon2;Parent=g20073.t2;
OY101443.1_Gymnocheta_viridis_genome_assembly,_chromosome:_4	AUGUSTUS	intron	77021506	77022460	1	+	.	ID=g20073.t2.intron2;Parent=g20073.t2;
OY101443.1_Gymnocheta_viridis_genome_assembly,_chromosome:_4	AUGUSTUS	CDS	77022461	77023580	1	+	1	ID=g20073.t2.CDS3;Parent=g20073.t2;
OY101443.1_Gymnocheta_viridis_genome_assembly,_chromosome:_4	AUGUSTUS	exon	77022461	77023580	.	+	.	ID=g20073.t2.exon3;Parent=g20073.t2;
OY101443.1_Gymnocheta_viridis_genome_assembly,_chromosome:_4	AUGUSTUS	intron	77023581	77023660	1	+	.	ID=g20073.t2.intron3;Parent=g20073.t2;
OY101443.1_Gymnocheta_viridis_genome_assembly,_chromosome:_4	AUGUSTUS	CDS	77023661	77023793	1	+	0	ID=g20073.t2.CDS4;Parent=g20073.t2;
OY101443.1_Gymnocheta_viridis_genome_assembly,_chromosome:_4	AUGUSTUS	exon	77023661	77023793	.	+	.	ID=g20073.t2.exon4;Parent=g20073.t2;
OY101443.1_Gymnocheta_viridis_genome_assembly,_chromosome:_4	AUGUSTUS	intron	77023794	77023995	1	+	.	ID=g20073.t2.intron4;Parent=g20073.t2;
OY101443.1_Gymnocheta_viridis_genome_assembly,_chromosome:_4	AUGUSTUS	CDS	77023996	77024453	1	+	2	ID=g20073.t2.CDS5;Parent=g20073.t2;
OY101443.1_Gymnocheta_viridis_genome_assembly,_chromosome:_4	AUGUSTUS	exon	77023996	77024453	.	+	.	ID=g20073.t2.exon5;Parent=g20073.t2;
OY101443.1_Gymnocheta_viridis_genome_assembly,_chromosome:_4	AUGUSTUS	intron	77024454	77024537	1	+	.	ID=g20073.t2.intron5;Parent=g20073.t2;
OY101443.1_Gymnocheta_viridis_genome_assembly,_chromosome:_4	AUGUSTUS	CDS	77024538	77024637	1	+	0	ID=g20073.t2.CDS6;Parent=g20073.t2;
OY101443.1_Gymnocheta_viridis_genome_assembly,_chromosome:_4	AUGUSTUS	exon	77024538	77024637	.	+	.	ID=g20073.t2.exon6;Parent=g20073.t2;
OY101443.1_Gymnocheta_viridis_genome_assembly,_chromosome:_4	AUGUSTUS	intron	77024638	77024701	1	+	.	ID=g20073.t2.intron6;Parent=g20073.t2;
OY101443.1_Gymnocheta_viridis_genome_assembly,_chromosome:_4	AUGUSTUS	CDS	77024702	77026224	1	+	2	ID=g20073.t2.CDS7;Parent=g20073.t2;
OY101443.1_Gymnocheta_viridis_genome_assembly,_chromosome:_4	AUGUSTUS	exon	77024702	77026224	.	+	.	ID=g20073.t2.exon7;Parent=g20073.t2;
OY101443.1_Gymnocheta_viridis_genome_assembly,_chromosome:_4	AUGUSTUS	intron	77026225	77026352	1	+	.	ID=g20073.t2.intron7;Parent=g20073.t2;
OY101443.1_Gymnocheta_viridis_genome_assembly,_chromosome:_4	AUGUSTUS	CDS	77026353	77027192	1	+	0	ID=g20073.t2.CDS8;Parent=g20073.t2;
OY101443.1_Gymnocheta_viridis_genome_assembly,_chromosome:_4	AUGUSTUS	exon	77026353	77027192	.	+	.	ID=g20073.t2.exon8;Parent=g20073.t2;
OY101443.1_Gymnocheta_viridis_genome_assembly,_chromosome:_4	AUGUSTUS	stop_codon	77027190	77027192	.	+	0	ID=g20073.t2.stop1;Parent=g20073.t2;
OY101443.1_Gymnocheta_viridis_genome_assembly,_chromosome:_4	AUGUSTUS	gene	77027206	77027583	.	-	.	ID=g20074;
OY101443.1_Gymnocheta_viridis_genome_assembly,_chromosome:_4	AUGUSTUS	mRNA	77027206	77027583	1	-	.	ID=g20074.t1;Parent=g20074;
OY101443.1_Gymnocheta_viridis_genome_assembly,_chromosome:_4	AUGUSTUS	stop_codon	77027206	77027208	.	-	0	ID=g20074.t1.stop1;Parent=g20074.t1;
OY101443.1_Gymnocheta_viridis_genome_assembly,_chromosome:_4	AUGUSTUS	CDS	77027206	77027583	1	-	0	ID=g20074.t1.CDS1;Parent=g20074.t1;
OY101443.1_Gymnocheta_viridis_genome_assembly,_chromosome:_4	AUGUSTUS	exon	77027206	77027583	.	-	.	ID=g20074.t1.exon1;Parent=g20074.t1;
OY101443.1_Gymnocheta_viridis_genome_assembly,_chromosome:_4	AUGUSTUS	start_codon	77027581	77027583	.	-	0	ID=g20074.t1.start1;Parent=g20074.t1;
OY101443.1_Gymnocheta_viridis_genome_assembly,_chromosome:_4	AUGUSTUS	gene	77034164	77035629	.	-	.	ID=g20075;
OY101443.1_Gymnocheta_viridis_genome_assembly,_chromosome:_4	AUGUSTUS	mRNA	77034164	77035629	0.62	-	.	ID=g20075.t1;Parent=g20075;
OY101443.1_Gymnocheta_viridis_genome_assembly,_chromosome:_4	AUGUSTUS	stop_codon	77034164	77034166	.	-	0	ID=g20075.t1.stop1;Parent=g20075.t1;
OY101443.1_Gymnocheta_viridis_genome_assembly,_chromosome:_4	AUGUSTUS	CDS	77034164	77034360	0.78	-	2	ID=g20075.t1.CDS1;Parent=g20075.t1;
OY101443.1_Gymnocheta_viridis_genome_assembly,_chromosome:_4	AUGUSTUS	exon	77034164	77034360	.	-	.	ID=g20075.t1.exon1;Parent=g20075.t1;
OY101443.1_Gymnocheta_viridis_genome_assembly,_chromosome:_4	AUGUSTUS	intron	77034361	77035200	0.62	-	.	ID=g20075.t1.intron1;Parent=g20075.t1;
OY101443.1_Gymnocheta_viridis_genome_assembly,_chromosome:_4	AUGUSTUS	CDS	77035201	77035530	0.82	-	2	ID=g20075.t1.CDS2;Parent=g20075.t1;
OY101443.1_Gymnocheta_viridis_genome_assembly,_chromosome:_4	AUGUSTUS	exon	77035201	77035530	.	-	.	ID=g20075.t1.exon2;Parent=g20075.t1;
OY101443.1_Gymnocheta_viridis_genome_assembly,_chromosome:_4	AUGUSTUS	intron	77035531	77035586	1	-	.	ID=g20075.t1.intron2;Parent=g20075.t1;
OY101443.1_Gymnocheta_viridis_genome_assembly,_chromosome:_4	AUGUSTUS	CDS	77035587	77035629	1	-	0	ID=g20075.t1.CDS3;Parent=g20075.t1;
OY101443.1_Gymnocheta_viridis_genome_assembly,_chromosome:_4	AUGUSTUS	exon	77035587	77035629	.	-	.	ID=g20075.t1.exon3;Parent=g20075.t1;
OY101443.1_Gymnocheta_viridis_genome_assembly,_chromosome:_4	AUGUSTUS	start_codon	77035627	77035629	.	-	0	ID=g20075.t1.start1;Parent=g20075.t1;
OY101443.1_Gymnocheta_viridis_genome_assembly,_chromosome:_4	AUGUSTUS	gene	77039406	77040587	.	-	.	ID=g20076;
OY101443.1_Gymnocheta_viridis_genome_assembly,_chromosome:_4	AUGUSTUS	mRNA	77039406	77040587	1	-	.	ID=g20076.t1;Parent=g20076;
OY101443.1_Gymnocheta_viridis_genome_assembly,_chromosome:_4	AUGUSTUS	stop_codon	77039406	77039408	.	-	0	ID=g20076.t1.stop1;Parent=g20076.t1;
OY101443.1_Gymnocheta_viridis_genome_assembly,_chromosome:_4	AUGUSTUS	CDS	77039406	77039512	1	-	2	ID=g20076.t1.CDS1;Parent=g20076.t1;
OY101443.1_Gymnocheta_viridis_genome_assembly,_chromosome:_4	AUGUSTUS	exon	77039406	77039512	.	-	.	ID=g20076.t1.exon1;Parent=g20076.t1;
OY101443.1_Gymnocheta_viridis_genome_assembly,_chromosome:_4	AUGUSTUS	intron	77039513	77039578	1	-	.	ID=g20076.t1.intron1;Parent=g20076.t1;
OY101443.1_Gymnocheta_viridis_genome_assembly,_chromosome:_4	AUGUSTUS	CDS	77039579	77039738	1	-	0	ID=g20076.t1.CDS2;Parent=g20076.t1;
OY101443.1_Gymnocheta_viridis_genome_assembly,_chromosome:_4	AUGUSTUS	exon	77039579	77039738	.	-	.	ID=g20076.t1.exon2;Parent=g20076.t1;
OY101443.1_Gymnocheta_viridis_genome_assembly,_chromosome:_4	AUGUSTUS	intron	77039739	77039803	1	-	.	ID=g20076.t1.intron2;Parent=g20076.t1;
OY101443.1_Gymnocheta_viridis_genome_assembly,_chromosome:_4	AUGUSTUS	CDS	77039804	77040048	1	-	2	ID=g20076.t1.CDS3;Parent=g20076.t1;
OY101443.1_Gymnocheta_viridis_genome_assembly,_chromosome:_4	AUGUSTUS	exon	77039804	77040048	.	-	.	ID=g20076.t1.exon3;Parent=g20076.t1;
OY101443.1_Gymnocheta_viridis_genome_assembly,_chromosome:_4	AUGUSTUS	intron	77040049	77040130	1	-	.	ID=g20076.t1.intron3;Parent=g20076.t1;
OY101443.1_Gymnocheta_viridis_genome_assembly,_chromosome:_4	AUGUSTUS	CDS	77040131	77040587	1	-	0	ID=g20076.t1.CDS4;Parent=g20076.t1;
OY101443.1_Gymnocheta_viridis_genome_assembly,_chromosome:_4	AUGUSTUS	exon	77040131	77040587	.	-	.	ID=g20076.t1.exon4;Parent=g20076.t1;
OY101443.1_Gymnocheta_viridis_genome_assembly,_chromosome:_4	AUGUSTUS	start_codon	77040585	77040587	.	-	0	ID=g20076.t1.start1;Parent=g20076.t1;
OY101443.1_Gymnocheta_viridis_genome_assembly,_chromosome:_4	AUGUSTUS	gene	77040844	77045761	.	+	.	ID=g20077;
OY101443.1_Gymnocheta_viridis_genome_assembly,_chromosome:_4	AUGUSTUS	mRNA	77041914	77045761	0.99	+	.	ID=g20077.t1;Parent=g20077;
OY101443.1_Gymnocheta_viridis_genome_assembly,_chromosome:_4	AUGUSTUS	start_codon	77041914	77041916	.	+	0	ID=g20077.t1.start1;Parent=g20077.t1;
OY101443.1_Gymnocheta_viridis_genome_assembly,_chromosome:_4	AUGUSTUS	CDS	77041914	77043127	0.99	+	0	ID=g20077.t1.CDS1;Parent=g20077.t1;
OY101443.1_Gymnocheta_viridis_genome_assembly,_chromosome:_4	AUGUSTUS	exon	77041914	77043127	.	+	.	ID=g20077.t1.exon1;Parent=g20077.t1;
OY101443.1_Gymnocheta_viridis_genome_assembly,_chromosome:_4	AUGUSTUS	intron	77043128	77043301	1	+	.	ID=g20077.t1.intron1;Parent=g20077.t1;
OY101443.1_Gymnocheta_viridis_genome_assembly,_chromosome:_4	AUGUSTUS	CDS	77043302	77043436	1	+	1	ID=g20077.t1.CDS2;Parent=g20077.t1;
OY101443.1_Gymnocheta_viridis_genome_assembly,_chromosome:_4	AUGUSTUS	exon	77043302	77043436	.	+	.	ID=g20077.t1.exon2;Parent=g20077.t1;
OY101443.1_Gymnocheta_viridis_genome_assembly,_chromosome:_4	AUGUSTUS	intron	77043437	77043503	1	+	.	ID=g20077.t1.intron2;Parent=g20077.t1;
OY101443.1_Gymnocheta_viridis_genome_assembly,_chromosome:_4	AUGUSTUS	CDS	77043504	77043632	1	+	1	ID=g20077.t1.CDS3;Parent=g20077.t1;
OY101443.1_Gymnocheta_viridis_genome_assembly,_chromosome:_4	AUGUSTUS	exon	77043504	77043632	.	+	.	ID=g20077.t1.exon3;Parent=g20077.t1;
OY101443.1_Gymnocheta_viridis_genome_assembly,_chromosome:_4	AUGUSTUS	intron	77043633	77043984	1	+	.	ID=g20077.t1.intron3;Parent=g20077.t1;
OY101443.1_Gymnocheta_viridis_genome_assembly,_chromosome:_4	AUGUSTUS	CDS	77043985	77044046	1	+	1	ID=g20077.t1.CDS4;Parent=g20077.t1;
OY101443.1_Gymnocheta_viridis_genome_assembly,_chromosome:_4	AUGUSTUS	exon	77043985	77044046	.	+	.	ID=g20077.t1.exon4;Parent=g20077.t1;
OY101443.1_Gymnocheta_viridis_genome_assembly,_chromosome:_4	AUGUSTUS	intron	77044047	77044237	1	+	.	ID=g20077.t1.intron4;Parent=g20077.t1;
OY101443.1_Gymnocheta_viridis_genome_assembly,_chromosome:_4	AUGUSTUS	CDS	77044238	77045066	1	+	2	ID=g20077.t1.CDS5;Parent=g20077.t1;
OY101443.1_Gymnocheta_viridis_genome_assembly,_chromosome:_4	AUGUSTUS	exon	77044238	77045066	.	+	.	ID=g20077.t1.exon5;Parent=g20077.t1;
OY101443.1_Gymnocheta_viridis_genome_assembly,_chromosome:_4	AUGUSTUS	intron	77045067	77045130	1	+	.	ID=g20077.t1.intron5;Parent=g20077.t1;
OY101443.1_Gymnocheta_viridis_genome_assembly,_chromosome:_4	AUGUSTUS	CDS	77045131	77045761	1	+	1	ID=g20077.t1.CDS6;Parent=g20077.t1;
OY101443.1_Gymnocheta_viridis_genome_assembly,_chromosome:_4	AUGUSTUS	exon	77045131	77045761	.	+	.	ID=g20077.t1.exon6;Parent=g20077.t1;
OY101443.1_Gymnocheta_viridis_genome_assembly,_chromosome:_4	AUGUSTUS	stop_codon	77045759	77045761	.	+	0	ID=g20077.t1.stop1;Parent=g20077.t1;
OY101443.1_Gymnocheta_viridis_genome_assembly,_chromosome:_4	AUGUSTUS	mRNA	77040844	77045761	0.59	+	.	ID=g20077.t2;Parent=g20077;
OY101443.1_Gymnocheta_viridis_genome_assembly,_chromosome:_4	AUGUSTUS	start_codon	77040844	77040846	.	+	0	ID=g20077.t2.start1;Parent=g20077.t2;
OY101443.1_Gymnocheta_viridis_genome_assembly,_chromosome:_4	AUGUSTUS	CDS	77040844	77040849	0.59	+	0	ID=g20077.t2.CDS1;Parent=g20077.t2;
OY101443.1_Gymnocheta_viridis_genome_assembly,_chromosome:_4	AUGUSTUS	exon	77040844	77040849	.	+	.	ID=g20077.t2.exon1;Parent=g20077.t2;
OY101443.1_Gymnocheta_viridis_genome_assembly,_chromosome:_4	AUGUSTUS	intron	77040850	77041808	0.59	+	.	ID=g20077.t2.intron1;Parent=g20077.t2;
OY101443.1_Gymnocheta_viridis_genome_assembly,_chromosome:_4	AUGUSTUS	CDS	77041809	77043127	0.69	+	0	ID=g20077.t2.CDS2;Parent=g20077.t2;
OY101443.1_Gymnocheta_viridis_genome_assembly,_chromosome:_4	AUGUSTUS	exon	77041809	77043127	.	+	.	ID=g20077.t2.exon2;Parent=g20077.t2;
OY101443.1_Gymnocheta_viridis_genome_assembly,_chromosome:_4	AUGUSTUS	intron	77043128	77043301	1	+	.	ID=g20077.t2.intron2;Parent=g20077.t2;
OY101443.1_Gymnocheta_viridis_genome_assembly,_chromosome:_4	AUGUSTUS	CDS	77043302	77043436	1	+	1	ID=g20077.t2.CDS3;Parent=g20077.t2;
OY101443.1_Gymnocheta_viridis_genome_assembly,_chromosome:_4	AUGUSTUS	exon	77043302	77043436	.	+	.	ID=g20077.t2.exon3;Parent=g20077.t2;
OY101443.1_Gymnocheta_viridis_genome_assembly,_chromosome:_4	AUGUSTUS	intron	77043437	77043503	1	+	.	ID=g20077.t2.intron3;Parent=g20077.t2;
OY101443.1_Gymnocheta_viridis_genome_assembly,_chromosome:_4	AUGUSTUS	CDS	77043504	77043632	1	+	1	ID=g20077.t2.CDS4;Parent=g20077.t2;
OY101443.1_Gymnocheta_viridis_genome_assembly,_chromosome:_4	AUGUSTUS	exon	77043504	77043632	.	+	.	ID=g20077.t2.exon4;Parent=g20077.t2;
OY101443.1_Gymnocheta_viridis_genome_assembly,_chromosome:_4	AUGUSTUS	intron	77043633	77043984	1	+	.	ID=g20077.t2.intron4;Parent=g20077.t2;
OY101443.1_Gymnocheta_viridis_genome_assembly,_chromosome:_4	AUGUSTUS	CDS	77043985	77044046	1	+	1	ID=g20077.t2.CDS5;Parent=g20077.t2;
OY101443.1_Gymnocheta_viridis_genome_assembly,_chromosome:_4	AUGUSTUS	exon	77043985	77044046	.	+	.	ID=g20077.t2.exon5;Parent=g20077.t2;
OY101443.1_Gymnocheta_viridis_genome_assembly,_chromosome:_4	AUGUSTUS	intron	77044047	77044237	1	+	.	ID=g20077.t2.intron5;Parent=g20077.t2;
OY101443.1_Gymnocheta_viridis_genome_assembly,_chromosome:_4	AUGUSTUS	CDS	77044238	77045066	1	+	2	ID=g20077.t2.CDS6;Parent=g20077.t2;
OY101443.1_Gymnocheta_viridis_genome_assembly,_chromosome:_4	AUGUSTUS	exon	77044238	77045066	.	+	.	ID=g20077.t2.exon6;Parent=g20077.t2;
OY101443.1_Gymnocheta_viridis_genome_assembly,_chromosome:_4	AUGUSTUS	intron	77045067	77045130	1	+	.	ID=g20077.t2.intron6;Parent=g20077.t2;
OY101443.1_Gymnocheta_viridis_genome_assembly,_chromosome:_4	AUGUSTUS	CDS	77045131	77045761	1	+	1	ID=g20077.t2.CDS7;Parent=g20077.t2;
OY101443.1_Gymnocheta_viridis_genome_assembly,_chromosome:_4	AUGUSTUS	exon	77045131	77045761	.	+	.	ID=g20077.t2.exon7;Parent=g20077.t2;
OY101443.1_Gymnocheta_viridis_genome_assembly,_chromosome:_4	AUGUSTUS	stop_codon	77045759	77045761	.	+	0	ID=g20077.t2.stop1;Parent=g20077.t2;
OY101443.1_Gymnocheta_viridis_genome_assembly,_chromosome:_4	AUGUSTUS	gene	77047624	77053233	.	-	.	ID=g20078;
OY101443.1_Gymnocheta_viridis_genome_assembly,_chromosome:_4	AUGUSTUS	mRNA	77047624	77053233	1	-	.	ID=g20078.t1;Parent=g20078;
OY101443.1_Gymnocheta_viridis_genome_assembly,_chromosome:_4	AUGUSTUS	stop_codon	77047624	77047626	.	-	0	ID=g20078.t1.stop1;Parent=g20078.t1;
OY101443.1_Gymnocheta_viridis_genome_assembly,_chromosome:_4	AUGUSTUS	CDS	77047624	77048069	1	-	2	ID=g20078.t1.CDS1;Parent=g20078.t1;
OY101443.1_Gymnocheta_viridis_genome_assembly,_chromosome:_4	AUGUSTUS	exon	77047624	77048069	.	-	.	ID=g20078.t1.exon1;Parent=g20078.t1;
OY101443.1_Gymnocheta_viridis_genome_assembly,_chromosome:_4	AUGUSTUS	intron	77048070	77048136	1	-	.	ID=g20078.t1.intron1;Parent=g20078.t1;
OY101443.1_Gymnocheta_viridis_genome_assembly,_chromosome:_4	AUGUSTUS	CDS	77048137	77048498	1	-	1	ID=g20078.t1.CDS2;Parent=g20078.t1;
OY101443.1_Gymnocheta_viridis_genome_assembly,_chromosome:_4	AUGUSTUS	exon	77048137	77048498	.	-	.	ID=g20078.t1.exon2;Parent=g20078.t1;
OY101443.1_Gymnocheta_viridis_genome_assembly,_chromosome:_4	AUGUSTUS	intron	77048499	77048604	1	-	.	ID=g20078.t1.intron2;Parent=g20078.t1;
OY101443.1_Gymnocheta_viridis_genome_assembly,_chromosome:_4	AUGUSTUS	CDS	77048605	77049771	1	-	1	ID=g20078.t1.CDS3;Parent=g20078.t1;
OY101443.1_Gymnocheta_viridis_genome_assembly,_chromosome:_4	AUGUSTUS	exon	77048605	77049771	.	-	.	ID=g20078.t1.exon3;Parent=g20078.t1;
OY101443.1_Gymnocheta_viridis_genome_assembly,_chromosome:_4	AUGUSTUS	intron	77049772	77049827	1	-	.	ID=g20078.t1.intron3;Parent=g20078.t1;
OY101443.1_Gymnocheta_viridis_genome_assembly,_chromosome:_4	AUGUSTUS	CDS	77049828	77049913	1	-	0	ID=g20078.t1.CDS4;Parent=g20078.t1;
OY101443.1_Gymnocheta_viridis_genome_assembly,_chromosome:_4	AUGUSTUS	exon	77049828	77049913	.	-	.	ID=g20078.t1.exon4;Parent=g20078.t1;
OY101443.1_Gymnocheta_viridis_genome_assembly,_chromosome:_4	AUGUSTUS	intron	77049914	77052320	1	-	.	ID=g20078.t1.intron4;Parent=g20078.t1;
OY101443.1_Gymnocheta_viridis_genome_assembly,_chromosome:_4	AUGUSTUS	CDS	77052321	77052416	1	-	0	ID=g20078.t1.CDS5;Parent=g20078.t1;
OY101443.1_Gymnocheta_viridis_genome_assembly,_chromosome:_4	AUGUSTUS	exon	77052321	77052416	.	-	.	ID=g20078.t1.exon5;Parent=g20078.t1;
OY101443.1_Gymnocheta_viridis_genome_assembly,_chromosome:_4	AUGUSTUS	intron	77052417	77052486	1	-	.	ID=g20078.t1.intron5;Parent=g20078.t1;
OY101443.1_Gymnocheta_viridis_genome_assembly,_chromosome:_4	AUGUSTUS	CDS	77052487	77053108	1	-	1	ID=g20078.t1.CDS6;Parent=g20078.t1;
OY101443.1_Gymnocheta_viridis_genome_assembly,_chromosome:_4	AUGUSTUS	exon	77052487	77053108	.	-	.	ID=g20078.t1.exon6;Parent=g20078.t1;
OY101443.1_Gymnocheta_viridis_genome_assembly,_chromosome:_4	AUGUSTUS	intron	77053109	77053162	1	-	.	ID=g20078.t1.intron6;Parent=g20078.t1;
OY101443.1_Gymnocheta_viridis_genome_assembly,_chromosome:_4	AUGUSTUS	CDS	77053163	77053233	1	-	0	ID=g20078.t1.CDS7;Parent=g20078.t1;
OY101443.1_Gymnocheta_viridis_genome_assembly,_chromosome:_4	AUGUSTUS	exon	77053163	77053233	.	-	.	ID=g20078.t1.exon7;Parent=g20078.t1;
OY101443.1_Gymnocheta_viridis_genome_assembly,_chromosome:_4	AUGUSTUS	start_codon	77053231	77053233	.	-	0	ID=g20078.t1.start1;Parent=g20078.t1;
OY101443.1_Gymnocheta_viridis_genome_assembly,_chromosome:_4	AUGUSTUS	gene	77054607	77061659	.	+	.	ID=g20079;
OY101443.1_Gymnocheta_viridis_genome_assembly,_chromosome:_4	AUGUSTUS	mRNA	77054607	77061659	1	+	.	ID=g20079.t1;Parent=g20079;
OY101443.1_Gymnocheta_viridis_genome_assembly,_chromosome:_4	AUGUSTUS	start_codon	77054607	77054609	.	+	0	ID=g20079.t1.start1;Parent=g20079.t1;
OY101443.1_Gymnocheta_viridis_genome_assembly,_chromosome:_4	AUGUSTUS	CDS	77054607	77054632	1	+	0	ID=g20079.t1.CDS1;Parent=g20079.t1;
OY101443.1_Gymnocheta_viridis_genome_assembly,_chromosome:_4	AUGUSTUS	exon	77054607	77054632	.	+	.	ID=g20079.t1.exon1;Parent=g20079.t1;
OY101443.1_Gymnocheta_viridis_genome_assembly,_chromosome:_4	AUGUSTUS	intron	77054633	77054703	1	+	.	ID=g20079.t1.intron1;Parent=g20079.t1;
OY101443.1_Gymnocheta_viridis_genome_assembly,_chromosome:_4	AUGUSTUS	CDS	77054704	77054923	1	+	1	ID=g20079.t1.CDS2;Parent=g20079.t1;
OY101443.1_Gymnocheta_viridis_genome_assembly,_chromosome:_4	AUGUSTUS	exon	77054704	77054923	.	+	.	ID=g20079.t1.exon2;Parent=g20079.t1;
OY101443.1_Gymnocheta_viridis_genome_assembly,_chromosome:_4	AUGUSTUS	intron	77054924	77054984	1	+	.	ID=g20079.t1.intron2;Parent=g20079.t1;
OY101443.1_Gymnocheta_viridis_genome_assembly,_chromosome:_4	AUGUSTUS	CDS	77054985	77055824	1	+	0	ID=g20079.t1.CDS3;Parent=g20079.t1;
OY101443.1_Gymnocheta_viridis_genome_assembly,_chromosome:_4	AUGUSTUS	exon	77054985	77055824	.	+	.	ID=g20079.t1.exon3;Parent=g20079.t1;
OY101443.1_Gymnocheta_viridis_genome_assembly,_chromosome:_4	AUGUSTUS	intron	77055825	77055887	1	+	.	ID=g20079.t1.intron3;Parent=g20079.t1;
OY101443.1_Gymnocheta_viridis_genome_assembly,_chromosome:_4	AUGUSTUS	CDS	77055888	77056059	1	+	0	ID=g20079.t1.CDS4;Parent=g20079.t1;
OY101443.1_Gymnocheta_viridis_genome_assembly,_chromosome:_4	AUGUSTUS	exon	77055888	77056059	.	+	.	ID=g20079.t1.exon4;Parent=g20079.t1;
OY101443.1_Gymnocheta_viridis_genome_assembly,_chromosome:_4	AUGUSTUS	intron	77056060	77056554	1	+	.	ID=g20079.t1.intron4;Parent=g20079.t1;
OY101443.1_Gymnocheta_viridis_genome_assembly,_chromosome:_4	AUGUSTUS	CDS	77056555	77056664	1	+	2	ID=g20079.t1.CDS5;Parent=g20079.t1;
OY101443.1_Gymnocheta_viridis_genome_assembly,_chromosome:_4	AUGUSTUS	exon	77056555	77056664	.	+	.	ID=g20079.t1.exon5;Parent=g20079.t1;
OY101443.1_Gymnocheta_viridis_genome_assembly,_chromosome:_4	AUGUSTUS	intron	77056665	77056732	1	+	.	ID=g20079.t1.intron5;Parent=g20079.t1;
OY101443.1_Gymnocheta_viridis_genome_assembly,_chromosome:_4	AUGUSTUS	CDS	77056733	77059759	1	+	0	ID=g20079.t1.CDS6;Parent=g20079.t1;
OY101443.1_Gymnocheta_viridis_genome_assembly,_chromosome:_4	AUGUSTUS	exon	77056733	77059759	.	+	.	ID=g20079.t1.exon6;Parent=g20079.t1;
OY101443.1_Gymnocheta_viridis_genome_assembly,_chromosome:_4	AUGUSTUS	intron	77059760	77059821	1	+	.	ID=g20079.t1.intron6;Parent=g20079.t1;
OY101443.1_Gymnocheta_viridis_genome_assembly,_chromosome:_4	AUGUSTUS	CDS	77059822	77059976	1	+	0	ID=g20079.t1.CDS7;Parent=g20079.t1;
OY101443.1_Gymnocheta_viridis_genome_assembly,_chromosome:_4	AUGUSTUS	exon	77059822	77059976	.	+	.	ID=g20079.t1.exon7;Parent=g20079.t1;
OY101443.1_Gymnocheta_viridis_genome_assembly,_chromosome:_4	AUGUSTUS	intron	77059977	77060451	1	+	.	ID=g20079.t1.intron7;Parent=g20079.t1;
OY101443.1_Gymnocheta_viridis_genome_assembly,_chromosome:_4	AUGUSTUS	CDS	77060452	77060665	1	+	1	ID=g20079.t1.CDS8;Parent=g20079.t1;
OY101443.1_Gymnocheta_viridis_genome_assembly,_chromosome:_4	AUGUSTUS	exon	77060452	77060665	.	+	.	ID=g20079.t1.exon8;Parent=g20079.t1;
OY101443.1_Gymnocheta_viridis_genome_assembly,_chromosome:_4	AUGUSTUS	intron	77060666	77060729	1	+	.	ID=g20079.t1.intron8;Parent=g20079.t1;
OY101443.1_Gymnocheta_viridis_genome_assembly,_chromosome:_4	AUGUSTUS	CDS	77060730	77061659	1	+	0	ID=g20079.t1.CDS9;Parent=g20079.t1;
OY101443.1_Gymnocheta_viridis_genome_assembly,_chromosome:_4	AUGUSTUS	exon	77060730	77061659	.	+	.	ID=g20079.t1.exon9;Parent=g20079.t1;
OY101443.1_Gymnocheta_viridis_genome_assembly,_chromosome:_4	AUGUSTUS	stop_codon	77061657	77061659	.	+	0	ID=g20079.t1.stop1;Parent=g20079.t1;
OY101443.1_Gymnocheta_viridis_genome_assembly,_chromosome:_4	AUGUSTUS	gene	77066875	77086022	.	+	.	ID=g20080;
OY101443.1_Gymnocheta_viridis_genome_assembly,_chromosome:_4	AUGUSTUS	mRNA	77066875	77086022	1	+	.	ID=g20080.t1;Parent=g20080;
OY101443.1_Gymnocheta_viridis_genome_assembly,_chromosome:_4	AUGUSTUS	start_codon	77066875	77066877	.	+	0	ID=g20080.t1.start1;Parent=g20080.t1;
OY101443.1_Gymnocheta_viridis_genome_assembly,_chromosome:_4	AUGUSTUS	CDS	77066875	77067144	1	+	0	ID=g20080.t1.CDS1;Parent=g20080.t1;
OY101443.1_Gymnocheta_viridis_genome_assembly,_chromosome:_4	AUGUSTUS	exon	77066875	77067144	.	+	.	ID=g20080.t1.exon1;Parent=g20080.t1;
OY101443.1_Gymnocheta_viridis_genome_assembly,_chromosome:_4	AUGUSTUS	intron	77067145	77085914	1	+	.	ID=g20080.t1.intron1;Parent=g20080.t1;
OY101443.1_Gymnocheta_viridis_genome_assembly,_chromosome:_4	AUGUSTUS	CDS	77085915	77086022	1	+	0	ID=g20080.t1.CDS2;Parent=g20080.t1;
OY101443.1_Gymnocheta_viridis_genome_assembly,_chromosome:_4	AUGUSTUS	exon	77085915	77086022	.	+	.	ID=g20080.t1.exon2;Parent=g20080.t1;
OY101443.1_Gymnocheta_viridis_genome_assembly,_chromosome:_4	AUGUSTUS	stop_codon	77086020	77086022	.	+	0	ID=g20080.t1.stop1;Parent=g20080.t1;
OY101443.1_Gymnocheta_viridis_genome_assembly,_chromosome:_4	AUGUSTUS	gene	77098342	77098629	.	+	.	ID=g20081;
OY101443.1_Gymnocheta_viridis_genome_assembly,_chromosome:_4	AUGUSTUS	mRNA	77098342	77098629	1	+	.	ID=g20081.t1;Parent=g20081;
OY101443.1_Gymnocheta_viridis_genome_assembly,_chromosome:_4	AUGUSTUS	start_codon	77098342	77098344	.	+	0	ID=g20081.t1.start1;Parent=g20081.t1;
OY101443.1_Gymnocheta_viridis_genome_assembly,_chromosome:_4	AUGUSTUS	CDS	77098342	77098629	1	+	0	ID=g20081.t1.CDS1;Parent=g20081.t1;
OY101443.1_Gymnocheta_viridis_genome_assembly,_chromosome:_4	AUGUSTUS	exon	77098342	77098629	.	+	.	ID=g20081.t1.exon1;Parent=g20081.t1;
OY101443.1_Gymnocheta_viridis_genome_assembly,_chromosome:_4	AUGUSTUS	stop_codon	77098627	77098629	.	+	0	ID=g20081.t1.stop1;Parent=g20081.t1;
OY101443.1_Gymnocheta_viridis_genome_assembly,_chromosome:_4	AUGUSTUS	gene	77102399	77113981	.	+	.	ID=g20082;
OY101443.1_Gymnocheta_viridis_genome_assembly,_chromosome:_4	AUGUSTUS	mRNA	77102399	77113981	1	+	.	ID=g20082.t1;Parent=g20082;
OY101443.1_Gymnocheta_viridis_genome_assembly,_chromosome:_4	AUGUSTUS	start_codon	77102399	77102401	.	+	0	ID=g20082.t1.start1;Parent=g20082.t1;
OY101443.1_Gymnocheta_viridis_genome_assembly,_chromosome:_4	AUGUSTUS	CDS	77102399	77102730	1	+	0	ID=g20082.t1.CDS1;Parent=g20082.t1;
OY101443.1_Gymnocheta_viridis_genome_assembly,_chromosome:_4	AUGUSTUS	exon	77102399	77102730	.	+	.	ID=g20082.t1.exon1;Parent=g20082.t1;
OY101443.1_Gymnocheta_viridis_genome_assembly,_chromosome:_4	AUGUSTUS	intron	77102731	77107766	1	+	.	ID=g20082.t1.intron1;Parent=g20082.t1;
OY101443.1_Gymnocheta_viridis_genome_assembly,_chromosome:_4	AUGUSTUS	CDS	77107767	77108006	1	+	1	ID=g20082.t1.CDS2;Parent=g20082.t1;
OY101443.1_Gymnocheta_viridis_genome_assembly,_chromosome:_4	AUGUSTUS	exon	77107767	77108006	.	+	.	ID=g20082.t1.exon2;Parent=g20082.t1;
OY101443.1_Gymnocheta_viridis_genome_assembly,_chromosome:_4	AUGUSTUS	intron	77108007	77108087	1	+	.	ID=g20082.t1.intron2;Parent=g20082.t1;
OY101443.1_Gymnocheta_viridis_genome_assembly,_chromosome:_4	AUGUSTUS	CDS	77108088	77108345	1	+	1	ID=g20082.t1.CDS3;Parent=g20082.t1;
OY101443.1_Gymnocheta_viridis_genome_assembly,_chromosome:_4	AUGUSTUS	exon	77108088	77108345	.	+	.	ID=g20082.t1.exon3;Parent=g20082.t1;
OY101443.1_Gymnocheta_viridis_genome_assembly,_chromosome:_4	AUGUSTUS	intron	77108346	77110002	1	+	.	ID=g20082.t1.intron3;Parent=g20082.t1;
OY101443.1_Gymnocheta_viridis_genome_assembly,_chromosome:_4	AUGUSTUS	CDS	77110003	77110118	1	+	1	ID=g20082.t1.CDS4;Parent=g20082.t1;
OY101443.1_Gymnocheta_viridis_genome_assembly,_chromosome:_4	AUGUSTUS	exon	77110003	77110118	.	+	.	ID=g20082.t1.exon4;Parent=g20082.t1;
OY101443.1_Gymnocheta_viridis_genome_assembly,_chromosome:_4	AUGUSTUS	intron	77110119	77110192	1	+	.	ID=g20082.t1.intron4;Parent=g20082.t1;
OY101443.1_Gymnocheta_viridis_genome_assembly,_chromosome:_4	AUGUSTUS	CDS	77110193	77110473	1	+	2	ID=g20082.t1.CDS5;Parent=g20082.t1;
OY101443.1_Gymnocheta_viridis_genome_assembly,_chromosome:_4	AUGUSTUS	exon	77110193	77110473	.	+	.	ID=g20082.t1.exon5;Parent=g20082.t1;
OY101443.1_Gymnocheta_viridis_genome_assembly,_chromosome:_4	AUGUSTUS	intron	77110474	77111847	1	+	.	ID=g20082.t1.intron5;Parent=g20082.t1;
OY101443.1_Gymnocheta_viridis_genome_assembly,_chromosome:_4	AUGUSTUS	CDS	77111848	77112594	1	+	0	ID=g20082.t1.CDS6;Parent=g20082.t1;
OY101443.1_Gymnocheta_viridis_genome_assembly,_chromosome:_4	AUGUSTUS	exon	77111848	77112594	.	+	.	ID=g20082.t1.exon6;Parent=g20082.t1;
OY101443.1_Gymnocheta_viridis_genome_assembly,_chromosome:_4	AUGUSTUS	intron	77112595	77113864	1	+	.	ID=g20082.t1.intron6;Parent=g20082.t1;
OY101443.1_Gymnocheta_viridis_genome_assembly,_chromosome:_4	AUGUSTUS	CDS	77113865	77113981	1	+	0	ID=g20082.t1.CDS7;Parent=g20082.t1;
OY101443.1_Gymnocheta_viridis_genome_assembly,_chromosome:_4	AUGUSTUS	exon	77113865	77113981	.	+	.	ID=g20082.t1.exon7;Parent=g20082.t1;
OY101443.1_Gymnocheta_viridis_genome_assembly,_chromosome:_4	AUGUSTUS	stop_codon	77113979	77113981	.	+	0	ID=g20082.t1.stop1;Parent=g20082.t1;
OY101443.1_Gymnocheta_viridis_genome_assembly,_chromosome:_4	AUGUSTUS	mRNA	77102399	77113981	0.95	+	.	ID=g20082.t2;Parent=g20082;
OY101443.1_Gymnocheta_viridis_genome_assembly,_chromosome:_4	AUGUSTUS	start_codon	77102399	77102401	.	+	0	ID=g20082.t2.start1;Parent=g20082.t2;
OY101443.1_Gymnocheta_viridis_genome_assembly,_chromosome:_4	AUGUSTUS	CDS	77102399	77102730	1	+	0	ID=g20082.t2.CDS1;Parent=g20082.t2;
OY101443.1_Gymnocheta_viridis_genome_assembly,_chromosome:_4	AUGUSTUS	exon	77102399	77102730	.	+	.	ID=g20082.t2.exon1;Parent=g20082.t2;
OY101443.1_Gymnocheta_viridis_genome_assembly,_chromosome:_4	AUGUSTUS	intron	77102731	77103947	0.95	+	.	ID=g20082.t2.intron1;Parent=g20082.t2;
OY101443.1_Gymnocheta_viridis_genome_assembly,_chromosome:_4	AUGUSTUS	CDS	77103948	77103995	0.95	+	1	ID=g20082.t2.CDS2;Parent=g20082.t2;
OY101443.1_Gymnocheta_viridis_genome_assembly,_chromosome:_4	AUGUSTUS	exon	77103948	77103995	.	+	.	ID=g20082.t2.exon2;Parent=g20082.t2;
OY101443.1_Gymnocheta_viridis_genome_assembly,_chromosome:_4	AUGUSTUS	intron	77103996	77107766	1	+	.	ID=g20082.t2.intron2;Parent=g20082.t2;
OY101443.1_Gymnocheta_viridis_genome_assembly,_chromosome:_4	AUGUSTUS	CDS	77107767	77108006	1	+	1	ID=g20082.t2.CDS3;Parent=g20082.t2;
OY101443.1_Gymnocheta_viridis_genome_assembly,_chromosome:_4	AUGUSTUS	exon	77107767	77108006	.	+	.	ID=g20082.t2.exon3;Parent=g20082.t2;
OY101443.1_Gymnocheta_viridis_genome_assembly,_chromosome:_4	AUGUSTUS	intron	77108007	77108087	1	+	.	ID=g20082.t2.intron3;Parent=g20082.t2;
OY101443.1_Gymnocheta_viridis_genome_assembly,_chromosome:_4	AUGUSTUS	CDS	77108088	77108345	1	+	1	ID=g20082.t2.CDS4;Parent=g20082.t2;
OY101443.1_Gymnocheta_viridis_genome_assembly,_chromosome:_4	AUGUSTUS	exon	77108088	77108345	.	+	.	ID=g20082.t2.exon4;Parent=g20082.t2;
OY101443.1_Gymnocheta_viridis_genome_assembly,_chromosome:_4	AUGUSTUS	intron	77108346	77110002	1	+	.	ID=g20082.t2.intron4;Parent=g20082.t2;
OY101443.1_Gymnocheta_viridis_genome_assembly,_chromosome:_4	AUGUSTUS	CDS	77110003	77110118	1	+	1	ID=g20082.t2.CDS5;Parent=g20082.t2;
OY101443.1_Gymnocheta_viridis_genome_assembly,_chromosome:_4	AUGUSTUS	exon	77110003	77110118	.	+	.	ID=g20082.t2.exon5;Parent=g20082.t2;
OY101443.1_Gymnocheta_viridis_genome_assembly,_chromosome:_4	AUGUSTUS	intron	77110119	77110192	1	+	.	ID=g20082.t2.intron5;Parent=g20082.t2;
OY101443.1_Gymnocheta_viridis_genome_assembly,_chromosome:_4	AUGUSTUS	CDS	77110193	77110473	1	+	2	ID=g20082.t2.CDS6;Parent=g20082.t2;
OY101443.1_Gymnocheta_viridis_genome_assembly,_chromosome:_4	AUGUSTUS	exon	77110193	77110473	.	+	.	ID=g20082.t2.exon6;Parent=g20082.t2;
OY101443.1_Gymnocheta_viridis_genome_assembly,_chromosome:_4	AUGUSTUS	intron	77110474	77111847	1	+	.	ID=g20082.t2.intron6;Parent=g20082.t2;
OY101443.1_Gymnocheta_viridis_genome_assembly,_chromosome:_4	AUGUSTUS	CDS	77111848	77112594	1	+	0	ID=g20082.t2.CDS7;Parent=g20082.t2;
OY101443.1_Gymnocheta_viridis_genome_assembly,_chromosome:_4	AUGUSTUS	exon	77111848	77112594	.	+	.	ID=g20082.t2.exon7;Parent=g20082.t2;
OY101443.1_Gymnocheta_viridis_genome_assembly,_chromosome:_4	AUGUSTUS	intron	77112595	77113864	1	+	.	ID=g20082.t2.intron7;Parent=g20082.t2;
OY101443.1_Gymnocheta_viridis_genome_assembly,_chromosome:_4	AUGUSTUS	CDS	77113865	77113981	1	+	0	ID=g20082.t2.CDS8;Parent=g20082.t2;
OY101443.1_Gymnocheta_viridis_genome_assembly,_chromosome:_4	AUGUSTUS	exon	77113865	77113981	.	+	.	ID=g20082.t2.exon8;Parent=g20082.t2;
OY101443.1_Gymnocheta_viridis_genome_assembly,_chromosome:_4	AUGUSTUS	stop_codon	77113979	77113981	.	+	0	ID=g20082.t2.stop1;Parent=g20082.t2;
OY101443.1_Gymnocheta_viridis_genome_assembly,_chromosome:_4	AUGUSTUS	gene	77164594	77167950	.	+	.	ID=g20083;
OY101443.1_Gymnocheta_viridis_genome_assembly,_chromosome:_4	AUGUSTUS	mRNA	77164594	77167950	1	+	.	ID=g20083.t1;Parent=g20083;
OY101443.1_Gymnocheta_viridis_genome_assembly,_chromosome:_4	AUGUSTUS	start_codon	77164594	77164596	.	+	0	ID=g20083.t1.start1;Parent=g20083.t1;
OY101443.1_Gymnocheta_viridis_genome_assembly,_chromosome:_4	AUGUSTUS	CDS	77164594	77164730	1	+	0	ID=g20083.t1.CDS1;Parent=g20083.t1;
OY101443.1_Gymnocheta_viridis_genome_assembly,_chromosome:_4	AUGUSTUS	exon	77164594	77164730	.	+	.	ID=g20083.t1.exon1;Parent=g20083.t1;
OY101443.1_Gymnocheta_viridis_genome_assembly,_chromosome:_4	AUGUSTUS	intron	77164731	77164821	1	+	.	ID=g20083.t1.intron1;Parent=g20083.t1;
OY101443.1_Gymnocheta_viridis_genome_assembly,_chromosome:_4	AUGUSTUS	CDS	77164822	77165045	1	+	1	ID=g20083.t1.CDS2;Parent=g20083.t1;
OY101443.1_Gymnocheta_viridis_genome_assembly,_chromosome:_4	AUGUSTUS	exon	77164822	77165045	.	+	.	ID=g20083.t1.exon2;Parent=g20083.t1;
OY101443.1_Gymnocheta_viridis_genome_assembly,_chromosome:_4	AUGUSTUS	intron	77165046	77165160	1	+	.	ID=g20083.t1.intron2;Parent=g20083.t1;
OY101443.1_Gymnocheta_viridis_genome_assembly,_chromosome:_4	AUGUSTUS	CDS	77165161	77165389	1	+	2	ID=g20083.t1.CDS3;Parent=g20083.t1;
OY101443.1_Gymnocheta_viridis_genome_assembly,_chromosome:_4	AUGUSTUS	exon	77165161	77165389	.	+	.	ID=g20083.t1.exon3;Parent=g20083.t1;
OY101443.1_Gymnocheta_viridis_genome_assembly,_chromosome:_4	AUGUSTUS	intron	77165390	77165593	1	+	.	ID=g20083.t1.intron3;Parent=g20083.t1;
OY101443.1_Gymnocheta_viridis_genome_assembly,_chromosome:_4	AUGUSTUS	CDS	77165594	77165770	1	+	1	ID=g20083.t1.CDS4;Parent=g20083.t1;
OY101443.1_Gymnocheta_viridis_genome_assembly,_chromosome:_4	AUGUSTUS	exon	77165594	77165770	.	+	.	ID=g20083.t1.exon4;Parent=g20083.t1;
OY101443.1_Gymnocheta_viridis_genome_assembly,_chromosome:_4	AUGUSTUS	intron	77165771	77167808	1	+	.	ID=g20083.t1.intron4;Parent=g20083.t1;
OY101443.1_Gymnocheta_viridis_genome_assembly,_chromosome:_4	AUGUSTUS	CDS	77167809	77167950	1	+	1	ID=g20083.t1.CDS5;Parent=g20083.t1;
OY101443.1_Gymnocheta_viridis_genome_assembly,_chromosome:_4	AUGUSTUS	exon	77167809	77167950	.	+	.	ID=g20083.t1.exon5;Parent=g20083.t1;
OY101443.1_Gymnocheta_viridis_genome_assembly,_chromosome:_4	AUGUSTUS	stop_codon	77167948	77167950	.	+	0	ID=g20083.t1.stop1;Parent=g20083.t1;
OY101443.1_Gymnocheta_viridis_genome_assembly,_chromosome:_4	AUGUSTUS	gene	77177169	77179022	.	-	.	ID=g20084;
OY101443.1_Gymnocheta_viridis_genome_assembly,_chromosome:_4	AUGUSTUS	mRNA	77177169	77179022	1	-	.	ID=g20084.t1;Parent=g20084;
OY101443.1_Gymnocheta_viridis_genome_assembly,_chromosome:_4	AUGUSTUS	stop_codon	77177169	77177171	.	-	0	ID=g20084.t1.stop1;Parent=g20084.t1;
OY101443.1_Gymnocheta_viridis_genome_assembly,_chromosome:_4	AUGUSTUS	CDS	77177169	77177228	1	-	0	ID=g20084.t1.CDS1;Parent=g20084.t1;
OY101443.1_Gymnocheta_viridis_genome_assembly,_chromosome:_4	AUGUSTUS	exon	77177169	77177228	.	-	.	ID=g20084.t1.exon1;Parent=g20084.t1;
OY101443.1_Gymnocheta_viridis_genome_assembly,_chromosome:_4	AUGUSTUS	intron	77177229	77177293	1	-	.	ID=g20084.t1.intron1;Parent=g20084.t1;
OY101443.1_Gymnocheta_viridis_genome_assembly,_chromosome:_4	AUGUSTUS	CDS	77177294	77177449	1	-	0	ID=g20084.t1.CDS2;Parent=g20084.t1;
OY101443.1_Gymnocheta_viridis_genome_assembly,_chromosome:_4	AUGUSTUS	exon	77177294	77177449	.	-	.	ID=g20084.t1.exon2;Parent=g20084.t1;
OY101443.1_Gymnocheta_viridis_genome_assembly,_chromosome:_4	AUGUSTUS	intron	77177450	77177840	1	-	.	ID=g20084.t1.intron2;Parent=g20084.t1;
OY101443.1_Gymnocheta_viridis_genome_assembly,_chromosome:_4	AUGUSTUS	CDS	77177841	77178291	1	-	1	ID=g20084.t1.CDS3;Parent=g20084.t1;
OY101443.1_Gymnocheta_viridis_genome_assembly,_chromosome:_4	AUGUSTUS	exon	77177841	77178291	.	-	.	ID=g20084.t1.exon3;Parent=g20084.t1;
OY101443.1_Gymnocheta_viridis_genome_assembly,_chromosome:_4	AUGUSTUS	intron	77178292	77178441	1	-	.	ID=g20084.t1.intron3;Parent=g20084.t1;
OY101443.1_Gymnocheta_viridis_genome_assembly,_chromosome:_4	AUGUSTUS	CDS	77178442	77178622	1	-	2	ID=g20084.t1.CDS4;Parent=g20084.t1;
OY101443.1_Gymnocheta_viridis_genome_assembly,_chromosome:_4	AUGUSTUS	exon	77178442	77178622	.	-	.	ID=g20084.t1.exon4;Parent=g20084.t1;
OY101443.1_Gymnocheta_viridis_genome_assembly,_chromosome:_4	AUGUSTUS	intron	77178623	77178691	1	-	.	ID=g20084.t1.intron4;Parent=g20084.t1;
OY101443.1_Gymnocheta_viridis_genome_assembly,_chromosome:_4	AUGUSTUS	CDS	77178692	77179022	1	-	0	ID=g20084.t1.CDS5;Parent=g20084.t1;
OY101443.1_Gymnocheta_viridis_genome_assembly,_chromosome:_4	AUGUSTUS	exon	77178692	77179022	.	-	.	ID=g20084.t1.exon5;Parent=g20084.t1;
OY101443.1_Gymnocheta_viridis_genome_assembly,_chromosome:_4	AUGUSTUS	start_codon	77179020	77179022	.	-	0	ID=g20084.t1.start1;Parent=g20084.t1;
OY101443.1_Gymnocheta_viridis_genome_assembly,_chromosome:_4	AUGUSTUS	gene	77180382	77186586	.	-	.	ID=g20085;
OY101443.1_Gymnocheta_viridis_genome_assembly,_chromosome:_4	AUGUSTUS	mRNA	77180382	77186586	1	-	.	ID=g20085.t1;Parent=g20085;
OY101443.1_Gymnocheta_viridis_genome_assembly,_chromosome:_4	AUGUSTUS	stop_codon	77180382	77180384	.	-	0	ID=g20085.t1.stop1;Parent=g20085.t1;
OY101443.1_Gymnocheta_viridis_genome_assembly,_chromosome:_4	AUGUSTUS	CDS	77180382	77180654	1	-	0	ID=g20085.t1.CDS1;Parent=g20085.t1;
OY101443.1_Gymnocheta_viridis_genome_assembly,_chromosome:_4	AUGUSTUS	exon	77180382	77180654	.	-	.	ID=g20085.t1.exon1;Parent=g20085.t1;
OY101443.1_Gymnocheta_viridis_genome_assembly,_chromosome:_4	AUGUSTUS	intron	77180655	77180734	1	-	.	ID=g20085.t1.intron1;Parent=g20085.t1;
OY101443.1_Gymnocheta_viridis_genome_assembly,_chromosome:_4	AUGUSTUS	CDS	77180735	77180807	1	-	1	ID=g20085.t1.CDS2;Parent=g20085.t1;
OY101443.1_Gymnocheta_viridis_genome_assembly,_chromosome:_4	AUGUSTUS	exon	77180735	77180807	.	-	.	ID=g20085.t1.exon2;Parent=g20085.t1;
OY101443.1_Gymnocheta_viridis_genome_assembly,_chromosome:_4	AUGUSTUS	intron	77180808	77180872	1	-	.	ID=g20085.t1.intron2;Parent=g20085.t1;
OY101443.1_Gymnocheta_viridis_genome_assembly,_chromosome:_4	AUGUSTUS	CDS	77180873	77181027	1	-	0	ID=g20085.t1.CDS3;Parent=g20085.t1;
OY101443.1_Gymnocheta_viridis_genome_assembly,_chromosome:_4	AUGUSTUS	exon	77180873	77181027	.	-	.	ID=g20085.t1.exon3;Parent=g20085.t1;
OY101443.1_Gymnocheta_viridis_genome_assembly,_chromosome:_4	AUGUSTUS	intron	77181028	77186421	1	-	.	ID=g20085.t1.intron3;Parent=g20085.t1;
OY101443.1_Gymnocheta_viridis_genome_assembly,_chromosome:_4	AUGUSTUS	CDS	77186422	77186586	1	-	0	ID=g20085.t1.CDS4;Parent=g20085.t1;
OY101443.1_Gymnocheta_viridis_genome_assembly,_chromosome:_4	AUGUSTUS	exon	77186422	77186586	.	-	.	ID=g20085.t1.exon4;Parent=g20085.t1;
OY101443.1_Gymnocheta_viridis_genome_assembly,_chromosome:_4	AUGUSTUS	start_codon	77186584	77186586	.	-	0	ID=g20085.t1.start1;Parent=g20085.t1;
OY101443.1_Gymnocheta_viridis_genome_assembly,_chromosome:_4	AUGUSTUS	gene	77197117	77197537	.	-	.	ID=g20086;
OY101443.1_Gymnocheta_viridis_genome_assembly,_chromosome:_4	AUGUSTUS	mRNA	77197117	77197537	0.8	-	.	ID=g20086.t1;Parent=g20086;
OY101443.1_Gymnocheta_viridis_genome_assembly,_chromosome:_4	AUGUSTUS	stop_codon	77197117	77197119	.	-	0	ID=g20086.t1.stop1;Parent=g20086.t1;
OY101443.1_Gymnocheta_viridis_genome_assembly,_chromosome:_4	AUGUSTUS	CDS	77197117	77197297	0.82	-	1	ID=g20086.t1.CDS1;Parent=g20086.t1;
OY101443.1_Gymnocheta_viridis_genome_assembly,_chromosome:_4	AUGUSTUS	exon	77197117	77197297	.	-	.	ID=g20086.t1.exon1;Parent=g20086.t1;
OY101443.1_Gymnocheta_viridis_genome_assembly,_chromosome:_4	AUGUSTUS	intron	77197298	77197496	0.8	-	.	ID=g20086.t1.intron1;Parent=g20086.t1;
OY101443.1_Gymnocheta_viridis_genome_assembly,_chromosome:_4	AUGUSTUS	CDS	77197497	77197537	1	-	0	ID=g20086.t1.CDS2;Parent=g20086.t1;
OY101443.1_Gymnocheta_viridis_genome_assembly,_chromosome:_4	AUGUSTUS	exon	77197497	77197537	.	-	.	ID=g20086.t1.exon2;Parent=g20086.t1;
OY101443.1_Gymnocheta_viridis_genome_assembly,_chromosome:_4	AUGUSTUS	start_codon	77197535	77197537	.	-	0	ID=g20086.t1.start1;Parent=g20086.t1;
OY101443.1_Gymnocheta_viridis_genome_assembly,_chromosome:_4	AUGUSTUS	gene	77198838	77203040	.	-	.	ID=g20087;
OY101443.1_Gymnocheta_viridis_genome_assembly,_chromosome:_4	AUGUSTUS	mRNA	77198838	77203040	1	-	.	ID=g20087.t1;Parent=g20087;
OY101443.1_Gymnocheta_viridis_genome_assembly,_chromosome:_4	AUGUSTUS	stop_codon	77198838	77198840	.	-	0	ID=g20087.t1.stop1;Parent=g20087.t1;
OY101443.1_Gymnocheta_viridis_genome_assembly,_chromosome:_4	AUGUSTUS	CDS	77198838	77199647	1	-	0	ID=g20087.t1.CDS1;Parent=g20087.t1;
OY101443.1_Gymnocheta_viridis_genome_assembly,_chromosome:_4	AUGUSTUS	exon	77198838	77199647	.	-	.	ID=g20087.t1.exon1;Parent=g20087.t1;
OY101443.1_Gymnocheta_viridis_genome_assembly,_chromosome:_4	AUGUSTUS	intron	77199648	77199772	1	-	.	ID=g20087.t1.intron1;Parent=g20087.t1;
OY101443.1_Gymnocheta_viridis_genome_assembly,_chromosome:_4	AUGUSTUS	CDS	77199773	77200233	1	-	2	ID=g20087.t1.CDS2;Parent=g20087.t1;
OY101443.1_Gymnocheta_viridis_genome_assembly,_chromosome:_4	AUGUSTUS	exon	77199773	77200233	.	-	.	ID=g20087.t1.exon2;Parent=g20087.t1;
OY101443.1_Gymnocheta_viridis_genome_assembly,_chromosome:_4	AUGUSTUS	intron	77200234	77200294	1	-	.	ID=g20087.t1.intron2;Parent=g20087.t1;
OY101443.1_Gymnocheta_viridis_genome_assembly,_chromosome:_4	AUGUSTUS	CDS	77200295	77200537	1	-	2	ID=g20087.t1.CDS3;Parent=g20087.t1;
OY101443.1_Gymnocheta_viridis_genome_assembly,_chromosome:_4	AUGUSTUS	exon	77200295	77200537	.	-	.	ID=g20087.t1.exon3;Parent=g20087.t1;
OY101443.1_Gymnocheta_viridis_genome_assembly,_chromosome:_4	AUGUSTUS	intron	77200538	77202229	1	-	.	ID=g20087.t1.intron3;Parent=g20087.t1;
OY101443.1_Gymnocheta_viridis_genome_assembly,_chromosome:_4	AUGUSTUS	CDS	77202230	77202509	1	-	0	ID=g20087.t1.CDS4;Parent=g20087.t1;
OY101443.1_Gymnocheta_viridis_genome_assembly,_chromosome:_4	AUGUSTUS	exon	77202230	77202509	.	-	.	ID=g20087.t1.exon4;Parent=g20087.t1;
OY101443.1_Gymnocheta_viridis_genome_assembly,_chromosome:_4	AUGUSTUS	intron	77202510	77202602	1	-	.	ID=g20087.t1.intron4;Parent=g20087.t1;
OY101443.1_Gymnocheta_viridis_genome_assembly,_chromosome:_4	AUGUSTUS	CDS	77202603	77203040	1	-	0	ID=g20087.t1.CDS5;Parent=g20087.t1;
OY101443.1_Gymnocheta_viridis_genome_assembly,_chromosome:_4	AUGUSTUS	exon	77202603	77203040	.	-	.	ID=g20087.t1.exon5;Parent=g20087.t1;
OY101443.1_Gymnocheta_viridis_genome_assembly,_chromosome:_4	AUGUSTUS	start_codon	77203038	77203040	.	-	0	ID=g20087.t1.start1;Parent=g20087.t1;
OY101443.1_Gymnocheta_viridis_genome_assembly,_chromosome:_4	AUGUSTUS	gene	77206243	77258966	.	+	.	ID=g20088;
OY101443.1_Gymnocheta_viridis_genome_assembly,_chromosome:_4	AUGUSTUS	mRNA	77206243	77258966	0.47	+	.	ID=g20088.t1;Parent=g20088;
OY101443.1_Gymnocheta_viridis_genome_assembly,_chromosome:_4	AUGUSTUS	start_codon	77206243	77206245	.	+	0	ID=g20088.t1.start1;Parent=g20088.t1;
OY101443.1_Gymnocheta_viridis_genome_assembly,_chromosome:_4	AUGUSTUS	CDS	77206243	77206420	0.98	+	0	ID=g20088.t1.CDS1;Parent=g20088.t1;
OY101443.1_Gymnocheta_viridis_genome_assembly,_chromosome:_4	AUGUSTUS	exon	77206243	77206420	.	+	.	ID=g20088.t1.exon1;Parent=g20088.t1;
OY101443.1_Gymnocheta_viridis_genome_assembly,_chromosome:_4	AUGUSTUS	intron	77206421	77206800	0.98	+	.	ID=g20088.t1.intron1;Parent=g20088.t1;
OY101443.1_Gymnocheta_viridis_genome_assembly,_chromosome:_4	AUGUSTUS	CDS	77206801	77207087	0.98	+	2	ID=g20088.t1.CDS2;Parent=g20088.t1;
OY101443.1_Gymnocheta_viridis_genome_assembly,_chromosome:_4	AUGUSTUS	exon	77206801	77207087	.	+	.	ID=g20088.t1.exon2;Parent=g20088.t1;
OY101443.1_Gymnocheta_viridis_genome_assembly,_chromosome:_4	AUGUSTUS	intron	77207088	77207171	1	+	.	ID=g20088.t1.intron2;Parent=g20088.t1;
OY101443.1_Gymnocheta_viridis_genome_assembly,_chromosome:_4	AUGUSTUS	CDS	77207172	77207306	1	+	0	ID=g20088.t1.CDS3;Parent=g20088.t1;
OY101443.1_Gymnocheta_viridis_genome_assembly,_chromosome:_4	AUGUSTUS	exon	77207172	77207306	.	+	.	ID=g20088.t1.exon3;Parent=g20088.t1;
OY101443.1_Gymnocheta_viridis_genome_assembly,_chromosome:_4	AUGUSTUS	intron	77207307	77207838	1	+	.	ID=g20088.t1.intron3;Parent=g20088.t1;
OY101443.1_Gymnocheta_viridis_genome_assembly,_chromosome:_4	AUGUSTUS	CDS	77207839	77208040	1	+	0	ID=g20088.t1.CDS4;Parent=g20088.t1;
OY101443.1_Gymnocheta_viridis_genome_assembly,_chromosome:_4	AUGUSTUS	exon	77207839	77208040	.	+	.	ID=g20088.t1.exon4;Parent=g20088.t1;
OY101443.1_Gymnocheta_viridis_genome_assembly,_chromosome:_4	AUGUSTUS	intron	77208041	77208247	1	+	.	ID=g20088.t1.intron4;Parent=g20088.t1;
OY101443.1_Gymnocheta_viridis_genome_assembly,_chromosome:_4	AUGUSTUS	CDS	77208248	77208417	1	+	2	ID=g20088.t1.CDS5;Parent=g20088.t1;
OY101443.1_Gymnocheta_viridis_genome_assembly,_chromosome:_4	AUGUSTUS	exon	77208248	77208417	.	+	.	ID=g20088.t1.exon5;Parent=g20088.t1;
OY101443.1_Gymnocheta_viridis_genome_assembly,_chromosome:_4	AUGUSTUS	intron	77208418	77208631	1	+	.	ID=g20088.t1.intron5;Parent=g20088.t1;
OY101443.1_Gymnocheta_viridis_genome_assembly,_chromosome:_4	AUGUSTUS	CDS	77208632	77208764	1	+	0	ID=g20088.t1.CDS6;Parent=g20088.t1;
OY101443.1_Gymnocheta_viridis_genome_assembly,_chromosome:_4	AUGUSTUS	exon	77208632	77208764	.	+	.	ID=g20088.t1.exon6;Parent=g20088.t1;
OY101443.1_Gymnocheta_viridis_genome_assembly,_chromosome:_4	AUGUSTUS	intron	77208765	77211277	1	+	.	ID=g20088.t1.intron6;Parent=g20088.t1;
OY101443.1_Gymnocheta_viridis_genome_assembly,_chromosome:_4	AUGUSTUS	CDS	77211278	77211521	1	+	2	ID=g20088.t1.CDS7;Parent=g20088.t1;
OY101443.1_Gymnocheta_viridis_genome_assembly,_chromosome:_4	AUGUSTUS	exon	77211278	77211521	.	+	.	ID=g20088.t1.exon7;Parent=g20088.t1;
OY101443.1_Gymnocheta_viridis_genome_assembly,_chromosome:_4	AUGUSTUS	intron	77211522	77212100	1	+	.	ID=g20088.t1.intron7;Parent=g20088.t1;
OY101443.1_Gymnocheta_viridis_genome_assembly,_chromosome:_4	AUGUSTUS	CDS	77212101	77212465	1	+	1	ID=g20088.t1.CDS8;Parent=g20088.t1;
OY101443.1_Gymnocheta_viridis_genome_assembly,_chromosome:_4	AUGUSTUS	exon	77212101	77212465	.	+	.	ID=g20088.t1.exon8;Parent=g20088.t1;
OY101443.1_Gymnocheta_viridis_genome_assembly,_chromosome:_4	AUGUSTUS	intron	77212466	77212531	1	+	.	ID=g20088.t1.intron8;Parent=g20088.t1;
OY101443.1_Gymnocheta_viridis_genome_assembly,_chromosome:_4	AUGUSTUS	CDS	77212532	77212721	1	+	2	ID=g20088.t1.CDS9;Parent=g20088.t1;
OY101443.1_Gymnocheta_viridis_genome_assembly,_chromosome:_4	AUGUSTUS	exon	77212532	77212721	.	+	.	ID=g20088.t1.exon9;Parent=g20088.t1;
OY101443.1_Gymnocheta_viridis_genome_assembly,_chromosome:_4	AUGUSTUS	intron	77212722	77213031	1	+	.	ID=g20088.t1.intron9;Parent=g20088.t1;
OY101443.1_Gymnocheta_viridis_genome_assembly,_chromosome:_4	AUGUSTUS	CDS	77213032	77213153	1	+	1	ID=g20088.t1.CDS10;Parent=g20088.t1;
OY101443.1_Gymnocheta_viridis_genome_assembly,_chromosome:_4	AUGUSTUS	exon	77213032	77213153	.	+	.	ID=g20088.t1.exon10;Parent=g20088.t1;
OY101443.1_Gymnocheta_viridis_genome_assembly,_chromosome:_4	AUGUSTUS	intron	77213154	77230552	1	+	.	ID=g20088.t1.intron10;Parent=g20088.t1;
OY101443.1_Gymnocheta_viridis_genome_assembly,_chromosome:_4	AUGUSTUS	CDS	77230553	77230709	1	+	2	ID=g20088.t1.CDS11;Parent=g20088.t1;
OY101443.1_Gymnocheta_viridis_genome_assembly,_chromosome:_4	AUGUSTUS	exon	77230553	77230709	.	+	.	ID=g20088.t1.exon11;Parent=g20088.t1;
OY101443.1_Gymnocheta_viridis_genome_assembly,_chromosome:_4	AUGUSTUS	intron	77230710	77232484	1	+	.	ID=g20088.t1.intron11;Parent=g20088.t1;
OY101443.1_Gymnocheta_viridis_genome_assembly,_chromosome:_4	AUGUSTUS	CDS	77232485	77232687	1	+	1	ID=g20088.t1.CDS12;Parent=g20088.t1;
OY101443.1_Gymnocheta_viridis_genome_assembly,_chromosome:_4	AUGUSTUS	exon	77232485	77232687	.	+	.	ID=g20088.t1.exon12;Parent=g20088.t1;
OY101443.1_Gymnocheta_viridis_genome_assembly,_chromosome:_4	AUGUSTUS	intron	77232688	77237356	1	+	.	ID=g20088.t1.intron12;Parent=g20088.t1;
OY101443.1_Gymnocheta_viridis_genome_assembly,_chromosome:_4	AUGUSTUS	CDS	77237357	77237520	0.93	+	2	ID=g20088.t1.CDS13;Parent=g20088.t1;
OY101443.1_Gymnocheta_viridis_genome_assembly,_chromosome:_4	AUGUSTUS	exon	77237357	77237520	.	+	.	ID=g20088.t1.exon13;Parent=g20088.t1;
OY101443.1_Gymnocheta_viridis_genome_assembly,_chromosome:_4	AUGUSTUS	intron	77237521	77258678	0.72	+	.	ID=g20088.t1.intron13;Parent=g20088.t1;
OY101443.1_Gymnocheta_viridis_genome_assembly,_chromosome:_4	AUGUSTUS	CDS	77258679	77258966	0.53	+	0	ID=g20088.t1.CDS14;Parent=g20088.t1;
OY101443.1_Gymnocheta_viridis_genome_assembly,_chromosome:_4	AUGUSTUS	exon	77258679	77258966	.	+	.	ID=g20088.t1.exon14;Parent=g20088.t1;
OY101443.1_Gymnocheta_viridis_genome_assembly,_chromosome:_4	AUGUSTUS	stop_codon	77258964	77258966	.	+	0	ID=g20088.t1.stop1;Parent=g20088.t1;
OY101443.1_Gymnocheta_viridis_genome_assembly,_chromosome:_4	AUGUSTUS	mRNA	77206243	77258966	0.51	+	.	ID=g20088.t2;Parent=g20088;
OY101443.1_Gymnocheta_viridis_genome_assembly,_chromosome:_4	AUGUSTUS	start_codon	77206243	77206245	.	+	0	ID=g20088.t2.start1;Parent=g20088.t2;
OY101443.1_Gymnocheta_viridis_genome_assembly,_chromosome:_4	AUGUSTUS	CDS	77206243	77206420	1	+	0	ID=g20088.t2.CDS1;Parent=g20088.t2;
OY101443.1_Gymnocheta_viridis_genome_assembly,_chromosome:_4	AUGUSTUS	exon	77206243	77206420	.	+	.	ID=g20088.t2.exon1;Parent=g20088.t2;
OY101443.1_Gymnocheta_viridis_genome_assembly,_chromosome:_4	AUGUSTUS	intron	77206421	77206866	1	+	.	ID=g20088.t2.intron1;Parent=g20088.t2;
OY101443.1_Gymnocheta_viridis_genome_assembly,_chromosome:_4	AUGUSTUS	CDS	77206867	77207087	1	+	2	ID=g20088.t2.CDS2;Parent=g20088.t2;
OY101443.1_Gymnocheta_viridis_genome_assembly,_chromosome:_4	AUGUSTUS	exon	77206867	77207087	.	+	.	ID=g20088.t2.exon2;Parent=g20088.t2;
OY101443.1_Gymnocheta_viridis_genome_assembly,_chromosome:_4	AUGUSTUS	intron	77207088	77207171	1	+	.	ID=g20088.t2.intron2;Parent=g20088.t2;
OY101443.1_Gymnocheta_viridis_genome_assembly,_chromosome:_4	AUGUSTUS	CDS	77207172	77207306	1	+	0	ID=g20088.t2.CDS3;Parent=g20088.t2;
OY101443.1_Gymnocheta_viridis_genome_assembly,_chromosome:_4	AUGUSTUS	exon	77207172	77207306	.	+	.	ID=g20088.t2.exon3;Parent=g20088.t2;
OY101443.1_Gymnocheta_viridis_genome_assembly,_chromosome:_4	AUGUSTUS	intron	77207307	77207838	1	+	.	ID=g20088.t2.intron3;Parent=g20088.t2;
OY101443.1_Gymnocheta_viridis_genome_assembly,_chromosome:_4	AUGUSTUS	CDS	77207839	77208040	1	+	0	ID=g20088.t2.CDS4;Parent=g20088.t2;
OY101443.1_Gymnocheta_viridis_genome_assembly,_chromosome:_4	AUGUSTUS	exon	77207839	77208040	.	+	.	ID=g20088.t2.exon4;Parent=g20088.t2;
OY101443.1_Gymnocheta_viridis_genome_assembly,_chromosome:_4	AUGUSTUS	intron	77208041	77208247	1	+	.	ID=g20088.t2.intron4;Parent=g20088.t2;
OY101443.1_Gymnocheta_viridis_genome_assembly,_chromosome:_4	AUGUSTUS	CDS	77208248	77208417	1	+	2	ID=g20088.t2.CDS5;Parent=g20088.t2;
OY101443.1_Gymnocheta_viridis_genome_assembly,_chromosome:_4	AUGUSTUS	exon	77208248	77208417	.	+	.	ID=g20088.t2.exon5;Parent=g20088.t2;
OY101443.1_Gymnocheta_viridis_genome_assembly,_chromosome:_4	AUGUSTUS	intron	77208418	77208631	1	+	.	ID=g20088.t2.intron5;Parent=g20088.t2;
OY101443.1_Gymnocheta_viridis_genome_assembly,_chromosome:_4	AUGUSTUS	CDS	77208632	77208764	1	+	0	ID=g20088.t2.CDS6;Parent=g20088.t2;
OY101443.1_Gymnocheta_viridis_genome_assembly,_chromosome:_4	AUGUSTUS	exon	77208632	77208764	.	+	.	ID=g20088.t2.exon6;Parent=g20088.t2;
OY101443.1_Gymnocheta_viridis_genome_assembly,_chromosome:_4	AUGUSTUS	intron	77208765	77211277	1	+	.	ID=g20088.t2.intron6;Parent=g20088.t2;
OY101443.1_Gymnocheta_viridis_genome_assembly,_chromosome:_4	AUGUSTUS	CDS	77211278	77211521	1	+	2	ID=g20088.t2.CDS7;Parent=g20088.t2;
OY101443.1_Gymnocheta_viridis_genome_assembly,_chromosome:_4	AUGUSTUS	exon	77211278	77211521	.	+	.	ID=g20088.t2.exon7;Parent=g20088.t2;
OY101443.1_Gymnocheta_viridis_genome_assembly,_chromosome:_4	AUGUSTUS	intron	77211522	77212100	1	+	.	ID=g20088.t2.intron7;Parent=g20088.t2;
OY101443.1_Gymnocheta_viridis_genome_assembly,_chromosome:_4	AUGUSTUS	CDS	77212101	77212465	1	+	1	ID=g20088.t2.CDS8;Parent=g20088.t2;
OY101443.1_Gymnocheta_viridis_genome_assembly,_chromosome:_4	AUGUSTUS	exon	77212101	77212465	.	+	.	ID=g20088.t2.exon8;Parent=g20088.t2;
OY101443.1_Gymnocheta_viridis_genome_assembly,_chromosome:_4	AUGUSTUS	intron	77212466	77212531	1	+	.	ID=g20088.t2.intron8;Parent=g20088.t2;
OY101443.1_Gymnocheta_viridis_genome_assembly,_chromosome:_4	AUGUSTUS	CDS	77212532	77212721	1	+	2	ID=g20088.t2.CDS9;Parent=g20088.t2;
OY101443.1_Gymnocheta_viridis_genome_assembly,_chromosome:_4	AUGUSTUS	exon	77212532	77212721	.	+	.	ID=g20088.t2.exon9;Parent=g20088.t2;
OY101443.1_Gymnocheta_viridis_genome_assembly,_chromosome:_4	AUGUSTUS	intron	77212722	77213031	1	+	.	ID=g20088.t2.intron9;Parent=g20088.t2;
OY101443.1_Gymnocheta_viridis_genome_assembly,_chromosome:_4	AUGUSTUS	CDS	77213032	77213153	1	+	1	ID=g20088.t2.CDS10;Parent=g20088.t2;
OY101443.1_Gymnocheta_viridis_genome_assembly,_chromosome:_4	AUGUSTUS	exon	77213032	77213153	.	+	.	ID=g20088.t2.exon10;Parent=g20088.t2;
OY101443.1_Gymnocheta_viridis_genome_assembly,_chromosome:_4	AUGUSTUS	intron	77213154	77230552	1	+	.	ID=g20088.t2.intron10;Parent=g20088.t2;
OY101443.1_Gymnocheta_viridis_genome_assembly,_chromosome:_4	AUGUSTUS	CDS	77230553	77230709	1	+	2	ID=g20088.t2.CDS11;Parent=g20088.t2;
OY101443.1_Gymnocheta_viridis_genome_assembly,_chromosome:_4	AUGUSTUS	exon	77230553	77230709	.	+	.	ID=g20088.t2.exon11;Parent=g20088.t2;
OY101443.1_Gymnocheta_viridis_genome_assembly,_chromosome:_4	AUGUSTUS	intron	77230710	77232484	1	+	.	ID=g20088.t2.intron11;Parent=g20088.t2;
OY101443.1_Gymnocheta_viridis_genome_assembly,_chromosome:_4	AUGUSTUS	CDS	77232485	77232687	0.99	+	1	ID=g20088.t2.CDS12;Parent=g20088.t2;
OY101443.1_Gymnocheta_viridis_genome_assembly,_chromosome:_4	AUGUSTUS	exon	77232485	77232687	.	+	.	ID=g20088.t2.exon12;Parent=g20088.t2;
OY101443.1_Gymnocheta_viridis_genome_assembly,_chromosome:_4	AUGUSTUS	intron	77232688	77237356	0.99	+	.	ID=g20088.t2.intron12;Parent=g20088.t2;
OY101443.1_Gymnocheta_viridis_genome_assembly,_chromosome:_4	AUGUSTUS	CDS	77237357	77237520	0.91	+	2	ID=g20088.t2.CDS13;Parent=g20088.t2;
OY101443.1_Gymnocheta_viridis_genome_assembly,_chromosome:_4	AUGUSTUS	exon	77237357	77237520	.	+	.	ID=g20088.t2.exon13;Parent=g20088.t2;
OY101443.1_Gymnocheta_viridis_genome_assembly,_chromosome:_4	AUGUSTUS	intron	77237521	77258678	0.72	+	.	ID=g20088.t2.intron13;Parent=g20088.t2;
OY101443.1_Gymnocheta_viridis_genome_assembly,_chromosome:_4	AUGUSTUS	CDS	77258679	77258966	0.52	+	0	ID=g20088.t2.CDS14;Parent=g20088.t2;
OY101443.1_Gymnocheta_viridis_genome_assembly,_chromosome:_4	AUGUSTUS	exon	77258679	77258966	.	+	.	ID=g20088.t2.exon14;Parent=g20088.t2;
OY101443.1_Gymnocheta_viridis_genome_assembly,_chromosome:_4	AUGUSTUS	stop_codon	77258964	77258966	.	+	0	ID=g20088.t2.stop1;Parent=g20088.t2;
OY101443.1_Gymnocheta_viridis_genome_assembly,_chromosome:_4	GeneMark.hmm3	mRNA	77206243	77213161	.	+	.	ID=g20088.t3;Parent=g20088;
OY101443.1_Gymnocheta_viridis_genome_assembly,_chromosome:_4	GeneMark.hmm3	start_codon	77206243	77206245	.	+	0	ID=g20088.t3.start1;Parent=g20088.t3;
OY101443.1_Gymnocheta_viridis_genome_assembly,_chromosome:_4	GeneMark.hmm3	CDS	77206243	77206420	.	+	0	ID=g20088.t3.CDS1;Parent=g20088.t3;
OY101443.1_Gymnocheta_viridis_genome_assembly,_chromosome:_4	GeneMark.hmm3	exon	77206243	77206420	0	+	.	ID=g20088.t3.exon1;Parent=g20088.t3;
OY101443.1_Gymnocheta_viridis_genome_assembly,_chromosome:_4	GeneMark.hmm3	intron	77206421	77206866	.	+	2	ID=g20088.t3.intron1;Parent=g20088.t3;
OY101443.1_Gymnocheta_viridis_genome_assembly,_chromosome:_4	GeneMark.hmm3	CDS	77206867	77207087	.	+	2	ID=g20088.t3.CDS2;Parent=g20088.t3;
OY101443.1_Gymnocheta_viridis_genome_assembly,_chromosome:_4	GeneMark.hmm3	exon	77206867	77207087	0	+	.	ID=g20088.t3.exon2;Parent=g20088.t3;
OY101443.1_Gymnocheta_viridis_genome_assembly,_chromosome:_4	GeneMark.hmm3	intron	77207088	77207171	.	+	0	ID=g20088.t3.intron2;Parent=g20088.t3;
OY101443.1_Gymnocheta_viridis_genome_assembly,_chromosome:_4	GeneMark.hmm3	CDS	77207172	77207306	.	+	0	ID=g20088.t3.CDS3;Parent=g20088.t3;
OY101443.1_Gymnocheta_viridis_genome_assembly,_chromosome:_4	GeneMark.hmm3	exon	77207172	77207306	0	+	.	ID=g20088.t3.exon3;Parent=g20088.t3;
OY101443.1_Gymnocheta_viridis_genome_assembly,_chromosome:_4	GeneMark.hmm3	intron	77207307	77207838	.	+	0	ID=g20088.t3.intron3;Parent=g20088.t3;
OY101443.1_Gymnocheta_viridis_genome_assembly,_chromosome:_4	GeneMark.hmm3	CDS	77207839	77208040	.	+	0	ID=g20088.t3.CDS4;Parent=g20088.t3;
OY101443.1_Gymnocheta_viridis_genome_assembly,_chromosome:_4	GeneMark.hmm3	exon	77207839	77208040	0	+	.	ID=g20088.t3.exon4;Parent=g20088.t3;
OY101443.1_Gymnocheta_viridis_genome_assembly,_chromosome:_4	GeneMark.hmm3	intron	77208041	77208247	.	+	2	ID=g20088.t3.intron4;Parent=g20088.t3;
OY101443.1_Gymnocheta_viridis_genome_assembly,_chromosome:_4	GeneMark.hmm3	CDS	77208248	77208417	.	+	2	ID=g20088.t3.CDS5;Parent=g20088.t3;
OY101443.1_Gymnocheta_viridis_genome_assembly,_chromosome:_4	GeneMark.hmm3	exon	77208248	77208417	0	+	.	ID=g20088.t3.exon5;Parent=g20088.t3;
OY101443.1_Gymnocheta_viridis_genome_assembly,_chromosome:_4	GeneMark.hmm3	intron	77208418	77208631	.	+	0	ID=g20088.t3.intron5;Parent=g20088.t3;
OY101443.1_Gymnocheta_viridis_genome_assembly,_chromosome:_4	GeneMark.hmm3	CDS	77208632	77208764	.	+	0	ID=g20088.t3.CDS6;Parent=g20088.t3;
OY101443.1_Gymnocheta_viridis_genome_assembly,_chromosome:_4	GeneMark.hmm3	exon	77208632	77208764	0	+	.	ID=g20088.t3.exon6;Parent=g20088.t3;
OY101443.1_Gymnocheta_viridis_genome_assembly,_chromosome:_4	GeneMark.hmm3	intron	77208765	77211277	.	+	2	ID=g20088.t3.intron6;Parent=g20088.t3;
OY101443.1_Gymnocheta_viridis_genome_assembly,_chromosome:_4	GeneMark.hmm3	CDS	77211278	77211521	.	+	2	ID=g20088.t3.CDS7;Parent=g20088.t3;
OY101443.1_Gymnocheta_viridis_genome_assembly,_chromosome:_4	GeneMark.hmm3	exon	77211278	77211521	0	+	.	ID=g20088.t3.exon7;Parent=g20088.t3;
OY101443.1_Gymnocheta_viridis_genome_assembly,_chromosome:_4	GeneMark.hmm3	intron	77211522	77212100	.	+	1	ID=g20088.t3.intron7;Parent=g20088.t3;
OY101443.1_Gymnocheta_viridis_genome_assembly,_chromosome:_4	GeneMark.hmm3	CDS	77212101	77212465	.	+	1	ID=g20088.t3.CDS8;Parent=g20088.t3;
OY101443.1_Gymnocheta_viridis_genome_assembly,_chromosome:_4	GeneMark.hmm3	exon	77212101	77212465	0	+	.	ID=g20088.t3.exon8;Parent=g20088.t3;
OY101443.1_Gymnocheta_viridis_genome_assembly,_chromosome:_4	GeneMark.hmm3	intron	77212466	77212531	.	+	2	ID=g20088.t3.intron8;Parent=g20088.t3;
OY101443.1_Gymnocheta_viridis_genome_assembly,_chromosome:_4	GeneMark.hmm3	CDS	77212532	77212721	.	+	2	ID=g20088.t3.CDS9;Parent=g20088.t3;
OY101443.1_Gymnocheta_viridis_genome_assembly,_chromosome:_4	GeneMark.hmm3	exon	77212532	77212721	0	+	.	ID=g20088.t3.exon9;Parent=g20088.t3;
OY101443.1_Gymnocheta_viridis_genome_assembly,_chromosome:_4	GeneMark.hmm3	intron	77212722	77213031	.	+	1	ID=g20088.t3.intron9;Parent=g20088.t3;
OY101443.1_Gymnocheta_viridis_genome_assembly,_chromosome:_4	GeneMark.hmm3	CDS	77213032	77213161	.	+	1	ID=g20088.t3.CDS10;Parent=g20088.t3;
OY101443.1_Gymnocheta_viridis_genome_assembly,_chromosome:_4	GeneMark.hmm3	exon	77213032	77213161	0	+	.	ID=g20088.t3.exon10;Parent=g20088.t3;
OY101443.1_Gymnocheta_viridis_genome_assembly,_chromosome:_4	GeneMark.hmm3	stop_codon	77213159	77213161	.	+	0	ID=g20088.t3.stop1;Parent=g20088.t3;
OY101443.1_Gymnocheta_viridis_genome_assembly,_chromosome:_4	AUGUSTUS	gene	77357326	77360622	.	+	.	ID=g20089;
OY101443.1_Gymnocheta_viridis_genome_assembly,_chromosome:_4	AUGUSTUS	mRNA	77357326	77360622	1	+	.	ID=g20089.t1;Parent=g20089;
OY101443.1_Gymnocheta_viridis_genome_assembly,_chromosome:_4	AUGUSTUS	start_codon	77357326	77357328	.	+	0	ID=g20089.t1.start1;Parent=g20089.t1;
OY101443.1_Gymnocheta_viridis_genome_assembly,_chromosome:_4	AUGUSTUS	CDS	77357326	77358289	1	+	0	ID=g20089.t1.CDS1;Parent=g20089.t1;
OY101443.1_Gymnocheta_viridis_genome_assembly,_chromosome:_4	AUGUSTUS	exon	77357326	77358289	.	+	.	ID=g20089.t1.exon1;Parent=g20089.t1;
OY101443.1_Gymnocheta_viridis_genome_assembly,_chromosome:_4	AUGUSTUS	intron	77358290	77360146	1	+	.	ID=g20089.t1.intron1;Parent=g20089.t1;
OY101443.1_Gymnocheta_viridis_genome_assembly,_chromosome:_4	AUGUSTUS	CDS	77360147	77360622	1	+	2	ID=g20089.t1.CDS2;Parent=g20089.t1;
OY101443.1_Gymnocheta_viridis_genome_assembly,_chromosome:_4	AUGUSTUS	exon	77360147	77360622	.	+	.	ID=g20089.t1.exon2;Parent=g20089.t1;
OY101443.1_Gymnocheta_viridis_genome_assembly,_chromosome:_4	AUGUSTUS	stop_codon	77360620	77360622	.	+	0	ID=g20089.t1.stop1;Parent=g20089.t1;
OY101443.1_Gymnocheta_viridis_genome_assembly,_chromosome:_4	AUGUSTUS	gene	77411876	77420368	.	+	.	ID=g20090;
OY101443.1_Gymnocheta_viridis_genome_assembly,_chromosome:_4	AUGUSTUS	mRNA	77411876	77420368	1	+	.	ID=g20090.t1;Parent=g20090;
OY101443.1_Gymnocheta_viridis_genome_assembly,_chromosome:_4	AUGUSTUS	start_codon	77411876	77411878	.	+	0	ID=g20090.t1.start1;Parent=g20090.t1;
OY101443.1_Gymnocheta_viridis_genome_assembly,_chromosome:_4	AUGUSTUS	CDS	77411876	77412034	1	+	0	ID=g20090.t1.CDS1;Parent=g20090.t1;
OY101443.1_Gymnocheta_viridis_genome_assembly,_chromosome:_4	AUGUSTUS	exon	77411876	77412034	.	+	.	ID=g20090.t1.exon1;Parent=g20090.t1;
OY101443.1_Gymnocheta_viridis_genome_assembly,_chromosome:_4	AUGUSTUS	intron	77412035	77420158	1	+	.	ID=g20090.t1.intron1;Parent=g20090.t1;
OY101443.1_Gymnocheta_viridis_genome_assembly,_chromosome:_4	AUGUSTUS	CDS	77420159	77420368	1	+	0	ID=g20090.t1.CDS2;Parent=g20090.t1;
OY101443.1_Gymnocheta_viridis_genome_assembly,_chromosome:_4	AUGUSTUS	exon	77420159	77420368	.	+	.	ID=g20090.t1.exon2;Parent=g20090.t1;
OY101443.1_Gymnocheta_viridis_genome_assembly,_chromosome:_4	AUGUSTUS	stop_codon	77420366	77420368	.	+	0	ID=g20090.t1.stop1;Parent=g20090.t1;
OY101443.1_Gymnocheta_viridis_genome_assembly,_chromosome:_4	AUGUSTUS	gene	77505193	77507346	.	-	.	ID=g20091;
OY101443.1_Gymnocheta_viridis_genome_assembly,_chromosome:_4	AUGUSTUS	mRNA	77505193	77507346	1	-	.	ID=g20091.t1;Parent=g20091;
OY101443.1_Gymnocheta_viridis_genome_assembly,_chromosome:_4	AUGUSTUS	stop_codon	77505193	77505195	.	-	0	ID=g20091.t1.stop1;Parent=g20091.t1;
OY101443.1_Gymnocheta_viridis_genome_assembly,_chromosome:_4	AUGUSTUS	CDS	77505193	77506017	1	-	0	ID=g20091.t1.CDS1;Parent=g20091.t1;
OY101443.1_Gymnocheta_viridis_genome_assembly,_chromosome:_4	AUGUSTUS	exon	77505193	77506017	.	-	.	ID=g20091.t1.exon1;Parent=g20091.t1;
OY101443.1_Gymnocheta_viridis_genome_assembly,_chromosome:_4	AUGUSTUS	intron	77506018	77506286	1	-	.	ID=g20091.t1.intron1;Parent=g20091.t1;
OY101443.1_Gymnocheta_viridis_genome_assembly,_chromosome:_4	AUGUSTUS	CDS	77506287	77506659	1	-	1	ID=g20091.t1.CDS2;Parent=g20091.t1;
OY101443.1_Gymnocheta_viridis_genome_assembly,_chromosome:_4	AUGUSTUS	exon	77506287	77506659	.	-	.	ID=g20091.t1.exon2;Parent=g20091.t1;
OY101443.1_Gymnocheta_viridis_genome_assembly,_chromosome:_4	AUGUSTUS	intron	77506660	77507110	1	-	.	ID=g20091.t1.intron2;Parent=g20091.t1;
OY101443.1_Gymnocheta_viridis_genome_assembly,_chromosome:_4	AUGUSTUS	CDS	77507111	77507346	1	-	0	ID=g20091.t1.CDS3;Parent=g20091.t1;
OY101443.1_Gymnocheta_viridis_genome_assembly,_chromosome:_4	AUGUSTUS	exon	77507111	77507346	.	-	.	ID=g20091.t1.exon3;Parent=g20091.t1;
OY101443.1_Gymnocheta_viridis_genome_assembly,_chromosome:_4	AUGUSTUS	start_codon	77507344	77507346	.	-	0	ID=g20091.t1.start1;Parent=g20091.t1;
OY101443.1_Gymnocheta_viridis_genome_assembly,_chromosome:_4	AUGUSTUS	gene	77508333	77508874	.	+	.	ID=g20092;
OY101443.1_Gymnocheta_viridis_genome_assembly,_chromosome:_4	AUGUSTUS	mRNA	77508333	77508874	1	+	.	ID=g20092.t1;Parent=g20092;
OY101443.1_Gymnocheta_viridis_genome_assembly,_chromosome:_4	AUGUSTUS	start_codon	77508333	77508335	.	+	0	ID=g20092.t1.start1;Parent=g20092.t1;
OY101443.1_Gymnocheta_viridis_genome_assembly,_chromosome:_4	AUGUSTUS	CDS	77508333	77508413	1	+	0	ID=g20092.t1.CDS1;Parent=g20092.t1;
OY101443.1_Gymnocheta_viridis_genome_assembly,_chromosome:_4	AUGUSTUS	exon	77508333	77508413	.	+	.	ID=g20092.t1.exon1;Parent=g20092.t1;
OY101443.1_Gymnocheta_viridis_genome_assembly,_chromosome:_4	AUGUSTUS	intron	77508414	77508508	1	+	.	ID=g20092.t1.intron1;Parent=g20092.t1;
OY101443.1_Gymnocheta_viridis_genome_assembly,_chromosome:_4	AUGUSTUS	CDS	77508509	77508874	1	+	0	ID=g20092.t1.CDS2;Parent=g20092.t1;
OY101443.1_Gymnocheta_viridis_genome_assembly,_chromosome:_4	AUGUSTUS	exon	77508509	77508874	.	+	.	ID=g20092.t1.exon2;Parent=g20092.t1;
OY101443.1_Gymnocheta_viridis_genome_assembly,_chromosome:_4	AUGUSTUS	stop_codon	77508872	77508874	.	+	0	ID=g20092.t1.stop1;Parent=g20092.t1;
OY101443.1_Gymnocheta_viridis_genome_assembly,_chromosome:_4	AUGUSTUS	gene	77509466	77510864	.	-	.	ID=g20093;
OY101443.1_Gymnocheta_viridis_genome_assembly,_chromosome:_4	AUGUSTUS	mRNA	77509466	77510864	1	-	.	ID=g20093.t1;Parent=g20093;
OY101443.1_Gymnocheta_viridis_genome_assembly,_chromosome:_4	AUGUSTUS	stop_codon	77509466	77509468	.	-	0	ID=g20093.t1.stop1;Parent=g20093.t1;
OY101443.1_Gymnocheta_viridis_genome_assembly,_chromosome:_4	AUGUSTUS	CDS	77509466	77509613	1	-	1	ID=g20093.t1.CDS1;Parent=g20093.t1;
OY101443.1_Gymnocheta_viridis_genome_assembly,_chromosome:_4	AUGUSTUS	exon	77509466	77509613	.	-	.	ID=g20093.t1.exon1;Parent=g20093.t1;
OY101443.1_Gymnocheta_viridis_genome_assembly,_chromosome:_4	AUGUSTUS	intron	77509614	77509674	1	-	.	ID=g20093.t1.intron1;Parent=g20093.t1;
OY101443.1_Gymnocheta_viridis_genome_assembly,_chromosome:_4	AUGUSTUS	CDS	77509675	77509850	1	-	0	ID=g20093.t1.CDS2;Parent=g20093.t1;
OY101443.1_Gymnocheta_viridis_genome_assembly,_chromosome:_4	AUGUSTUS	exon	77509675	77509850	.	-	.	ID=g20093.t1.exon2;Parent=g20093.t1;
OY101443.1_Gymnocheta_viridis_genome_assembly,_chromosome:_4	AUGUSTUS	intron	77509851	77509913	1	-	.	ID=g20093.t1.intron2;Parent=g20093.t1;
OY101443.1_Gymnocheta_viridis_genome_assembly,_chromosome:_4	AUGUSTUS	CDS	77509914	77510210	1	-	0	ID=g20093.t1.CDS3;Parent=g20093.t1;
OY101443.1_Gymnocheta_viridis_genome_assembly,_chromosome:_4	AUGUSTUS	exon	77509914	77510210	.	-	.	ID=g20093.t1.exon3;Parent=g20093.t1;
OY101443.1_Gymnocheta_viridis_genome_assembly,_chromosome:_4	AUGUSTUS	intron	77510211	77510780	1	-	.	ID=g20093.t1.intron3;Parent=g20093.t1;
OY101443.1_Gymnocheta_viridis_genome_assembly,_chromosome:_4	AUGUSTUS	CDS	77510781	77510864	1	-	0	ID=g20093.t1.CDS4;Parent=g20093.t1;
OY101443.1_Gymnocheta_viridis_genome_assembly,_chromosome:_4	AUGUSTUS	exon	77510781	77510864	.	-	.	ID=g20093.t1.exon4;Parent=g20093.t1;
OY101443.1_Gymnocheta_viridis_genome_assembly,_chromosome:_4	AUGUSTUS	start_codon	77510862	77510864	.	-	0	ID=g20093.t1.start1;Parent=g20093.t1;
OY101443.1_Gymnocheta_viridis_genome_assembly,_chromosome:_4	AUGUSTUS	gene	77511208	77512282	.	+	.	ID=g20094;
OY101443.1_Gymnocheta_viridis_genome_assembly,_chromosome:_4	AUGUSTUS	mRNA	77511208	77512282	1	+	.	ID=g20094.t1;Parent=g20094;
OY101443.1_Gymnocheta_viridis_genome_assembly,_chromosome:_4	AUGUSTUS	start_codon	77511208	77511210	.	+	0	ID=g20094.t1.start1;Parent=g20094.t1;
OY101443.1_Gymnocheta_viridis_genome_assembly,_chromosome:_4	AUGUSTUS	CDS	77511208	77511382	1	+	0	ID=g20094.t1.CDS1;Parent=g20094.t1;
OY101443.1_Gymnocheta_viridis_genome_assembly,_chromosome:_4	AUGUSTUS	exon	77511208	77511382	.	+	.	ID=g20094.t1.exon1;Parent=g20094.t1;
OY101443.1_Gymnocheta_viridis_genome_assembly,_chromosome:_4	AUGUSTUS	intron	77511383	77511443	1	+	.	ID=g20094.t1.intron1;Parent=g20094.t1;
OY101443.1_Gymnocheta_viridis_genome_assembly,_chromosome:_4	AUGUSTUS	CDS	77511444	77512282	1	+	2	ID=g20094.t1.CDS2;Parent=g20094.t1;
OY101443.1_Gymnocheta_viridis_genome_assembly,_chromosome:_4	AUGUSTUS	exon	77511444	77512282	.	+	.	ID=g20094.t1.exon2;Parent=g20094.t1;
OY101443.1_Gymnocheta_viridis_genome_assembly,_chromosome:_4	AUGUSTUS	stop_codon	77512280	77512282	.	+	0	ID=g20094.t1.stop1;Parent=g20094.t1;
OY101443.1_Gymnocheta_viridis_genome_assembly,_chromosome:_4	AUGUSTUS	gene	77519608	77543556	.	+	.	ID=g20095;
OY101443.1_Gymnocheta_viridis_genome_assembly,_chromosome:_4	AUGUSTUS	mRNA	77519608	77543556	1	+	.	ID=g20095.t1;Parent=g20095;
OY101443.1_Gymnocheta_viridis_genome_assembly,_chromosome:_4	AUGUSTUS	start_codon	77519608	77519610	.	+	0	ID=g20095.t1.start1;Parent=g20095.t1;
OY101443.1_Gymnocheta_viridis_genome_assembly,_chromosome:_4	AUGUSTUS	CDS	77519608	77519850	1	+	0	ID=g20095.t1.CDS1;Parent=g20095.t1;
OY101443.1_Gymnocheta_viridis_genome_assembly,_chromosome:_4	AUGUSTUS	exon	77519608	77519850	.	+	.	ID=g20095.t1.exon1;Parent=g20095.t1;
OY101443.1_Gymnocheta_viridis_genome_assembly,_chromosome:_4	AUGUSTUS	intron	77519851	77533718	1	+	.	ID=g20095.t1.intron1;Parent=g20095.t1;
OY101443.1_Gymnocheta_viridis_genome_assembly,_chromosome:_4	AUGUSTUS	CDS	77533719	77534021	1	+	0	ID=g20095.t1.CDS2;Parent=g20095.t1;
OY101443.1_Gymnocheta_viridis_genome_assembly,_chromosome:_4	AUGUSTUS	exon	77533719	77534021	.	+	.	ID=g20095.t1.exon2;Parent=g20095.t1;
OY101443.1_Gymnocheta_viridis_genome_assembly,_chromosome:_4	AUGUSTUS	intron	77534022	77534083	1	+	.	ID=g20095.t1.intron2;Parent=g20095.t1;
OY101443.1_Gymnocheta_viridis_genome_assembly,_chromosome:_4	AUGUSTUS	CDS	77534084	77534260	1	+	0	ID=g20095.t1.CDS3;Parent=g20095.t1;
OY101443.1_Gymnocheta_viridis_genome_assembly,_chromosome:_4	AUGUSTUS	exon	77534084	77534260	.	+	.	ID=g20095.t1.exon3;Parent=g20095.t1;
OY101443.1_Gymnocheta_viridis_genome_assembly,_chromosome:_4	AUGUSTUS	intron	77534261	77537333	1	+	.	ID=g20095.t1.intron3;Parent=g20095.t1;
OY101443.1_Gymnocheta_viridis_genome_assembly,_chromosome:_4	AUGUSTUS	CDS	77537334	77538969	1	+	0	ID=g20095.t1.CDS4;Parent=g20095.t1;
OY101443.1_Gymnocheta_viridis_genome_assembly,_chromosome:_4	AUGUSTUS	exon	77537334	77538969	.	+	.	ID=g20095.t1.exon4;Parent=g20095.t1;
OY101443.1_Gymnocheta_viridis_genome_assembly,_chromosome:_4	AUGUSTUS	intron	77538970	77539033	1	+	.	ID=g20095.t1.intron4;Parent=g20095.t1;
OY101443.1_Gymnocheta_viridis_genome_assembly,_chromosome:_4	AUGUSTUS	CDS	77539034	77539176	1	+	2	ID=g20095.t1.CDS5;Parent=g20095.t1;
OY101443.1_Gymnocheta_viridis_genome_assembly,_chromosome:_4	AUGUSTUS	exon	77539034	77539176	.	+	.	ID=g20095.t1.exon5;Parent=g20095.t1;
OY101443.1_Gymnocheta_viridis_genome_assembly,_chromosome:_4	AUGUSTUS	intron	77539177	77539250	1	+	.	ID=g20095.t1.intron5;Parent=g20095.t1;
OY101443.1_Gymnocheta_viridis_genome_assembly,_chromosome:_4	AUGUSTUS	CDS	77539251	77539660	1	+	0	ID=g20095.t1.CDS6;Parent=g20095.t1;
OY101443.1_Gymnocheta_viridis_genome_assembly,_chromosome:_4	AUGUSTUS	exon	77539251	77539660	.	+	.	ID=g20095.t1.exon6;Parent=g20095.t1;
OY101443.1_Gymnocheta_viridis_genome_assembly,_chromosome:_4	AUGUSTUS	intron	77539661	77539723	1	+	.	ID=g20095.t1.intron6;Parent=g20095.t1;
OY101443.1_Gymnocheta_viridis_genome_assembly,_chromosome:_4	AUGUSTUS	CDS	77539724	77539881	1	+	1	ID=g20095.t1.CDS7;Parent=g20095.t1;
OY101443.1_Gymnocheta_viridis_genome_assembly,_chromosome:_4	AUGUSTUS	exon	77539724	77539881	.	+	.	ID=g20095.t1.exon7;Parent=g20095.t1;
OY101443.1_Gymnocheta_viridis_genome_assembly,_chromosome:_4	AUGUSTUS	intron	77539882	77540432	1	+	.	ID=g20095.t1.intron7;Parent=g20095.t1;
OY101443.1_Gymnocheta_viridis_genome_assembly,_chromosome:_4	AUGUSTUS	CDS	77540433	77540687	1	+	2	ID=g20095.t1.CDS8;Parent=g20095.t1;
OY101443.1_Gymnocheta_viridis_genome_assembly,_chromosome:_4	AUGUSTUS	exon	77540433	77540687	.	+	.	ID=g20095.t1.exon8;Parent=g20095.t1;
OY101443.1_Gymnocheta_viridis_genome_assembly,_chromosome:_4	AUGUSTUS	intron	77540688	77542702	1	+	.	ID=g20095.t1.intron8;Parent=g20095.t1;
OY101443.1_Gymnocheta_viridis_genome_assembly,_chromosome:_4	AUGUSTUS	CDS	77542703	77542877	1	+	2	ID=g20095.t1.CDS9;Parent=g20095.t1;
OY101443.1_Gymnocheta_viridis_genome_assembly,_chromosome:_4	AUGUSTUS	exon	77542703	77542877	.	+	.	ID=g20095.t1.exon9;Parent=g20095.t1;
OY101443.1_Gymnocheta_viridis_genome_assembly,_chromosome:_4	AUGUSTUS	intron	77542878	77542947	1	+	.	ID=g20095.t1.intron9;Parent=g20095.t1;
OY101443.1_Gymnocheta_viridis_genome_assembly,_chromosome:_4	AUGUSTUS	CDS	77542948	77543232	1	+	1	ID=g20095.t1.CDS10;Parent=g20095.t1;
OY101443.1_Gymnocheta_viridis_genome_assembly,_chromosome:_4	AUGUSTUS	exon	77542948	77543232	.	+	.	ID=g20095.t1.exon10;Parent=g20095.t1;
OY101443.1_Gymnocheta_viridis_genome_assembly,_chromosome:_4	AUGUSTUS	intron	77543233	77543297	1	+	.	ID=g20095.t1.intron10;Parent=g20095.t1;
OY101443.1_Gymnocheta_viridis_genome_assembly,_chromosome:_4	AUGUSTUS	CDS	77543298	77543556	1	+	1	ID=g20095.t1.CDS11;Parent=g20095.t1;
OY101443.1_Gymnocheta_viridis_genome_assembly,_chromosome:_4	AUGUSTUS	exon	77543298	77543556	.	+	.	ID=g20095.t1.exon11;Parent=g20095.t1;
OY101443.1_Gymnocheta_viridis_genome_assembly,_chromosome:_4	AUGUSTUS	stop_codon	77543554	77543556	.	+	0	ID=g20095.t1.stop1;Parent=g20095.t1;
OY101443.1_Gymnocheta_viridis_genome_assembly,_chromosome:_4	AUGUSTUS	gene	77552259	77632747	.	-	.	ID=g20096;
OY101443.1_Gymnocheta_viridis_genome_assembly,_chromosome:_4	AUGUSTUS	mRNA	77552259	77632747	0.93	-	.	ID=g20096.t1;Parent=g20096;
OY101443.1_Gymnocheta_viridis_genome_assembly,_chromosome:_4	AUGUSTUS	stop_codon	77552259	77552261	.	-	0	ID=g20096.t1.stop1;Parent=g20096.t1;
OY101443.1_Gymnocheta_viridis_genome_assembly,_chromosome:_4	AUGUSTUS	CDS	77552259	77552519	1	-	0	ID=g20096.t1.CDS1;Parent=g20096.t1;
OY101443.1_Gymnocheta_viridis_genome_assembly,_chromosome:_4	AUGUSTUS	exon	77552259	77552519	.	-	.	ID=g20096.t1.exon1;Parent=g20096.t1;
OY101443.1_Gymnocheta_viridis_genome_assembly,_chromosome:_4	AUGUSTUS	intron	77552520	77552614	1	-	.	ID=g20096.t1.intron1;Parent=g20096.t1;
OY101443.1_Gymnocheta_viridis_genome_assembly,_chromosome:_4	AUGUSTUS	CDS	77552615	77552803	1	-	0	ID=g20096.t1.CDS2;Parent=g20096.t1;
OY101443.1_Gymnocheta_viridis_genome_assembly,_chromosome:_4	AUGUSTUS	exon	77552615	77552803	.	-	.	ID=g20096.t1.exon2;Parent=g20096.t1;
OY101443.1_Gymnocheta_viridis_genome_assembly,_chromosome:_4	AUGUSTUS	intron	77552804	77559457	1	-	.	ID=g20096.t1.intron2;Parent=g20096.t1;
OY101443.1_Gymnocheta_viridis_genome_assembly,_chromosome:_4	AUGUSTUS	CDS	77559458	77559797	1	-	1	ID=g20096.t1.CDS3;Parent=g20096.t1;
OY101443.1_Gymnocheta_viridis_genome_assembly,_chromosome:_4	AUGUSTUS	exon	77559458	77559797	.	-	.	ID=g20096.t1.exon3;Parent=g20096.t1;
OY101443.1_Gymnocheta_viridis_genome_assembly,_chromosome:_4	AUGUSTUS	intron	77559798	77559884	1	-	.	ID=g20096.t1.intron3;Parent=g20096.t1;
OY101443.1_Gymnocheta_viridis_genome_assembly,_chromosome:_4	AUGUSTUS	CDS	77559885	77560090	1	-	0	ID=g20096.t1.CDS4;Parent=g20096.t1;
OY101443.1_Gymnocheta_viridis_genome_assembly,_chromosome:_4	AUGUSTUS	exon	77559885	77560090	.	-	.	ID=g20096.t1.exon4;Parent=g20096.t1;
OY101443.1_Gymnocheta_viridis_genome_assembly,_chromosome:_4	AUGUSTUS	intron	77560091	77563465	1	-	.	ID=g20096.t1.intron4;Parent=g20096.t1;
OY101443.1_Gymnocheta_viridis_genome_assembly,_chromosome:_4	AUGUSTUS	CDS	77563466	77563636	1	-	0	ID=g20096.t1.CDS5;Parent=g20096.t1;
OY101443.1_Gymnocheta_viridis_genome_assembly,_chromosome:_4	AUGUSTUS	exon	77563466	77563636	.	-	.	ID=g20096.t1.exon5;Parent=g20096.t1;
OY101443.1_Gymnocheta_viridis_genome_assembly,_chromosome:_4	AUGUSTUS	intron	77563637	77575928	0.93	-	.	ID=g20096.t1.intron5;Parent=g20096.t1;
OY101443.1_Gymnocheta_viridis_genome_assembly,_chromosome:_4	AUGUSTUS	CDS	77575929	77576060	0.93	-	0	ID=g20096.t1.CDS6;Parent=g20096.t1;
OY101443.1_Gymnocheta_viridis_genome_assembly,_chromosome:_4	AUGUSTUS	exon	77575929	77576060	.	-	.	ID=g20096.t1.exon6;Parent=g20096.t1;
OY101443.1_Gymnocheta_viridis_genome_assembly,_chromosome:_4	AUGUSTUS	intron	77576061	77576136	1	-	.	ID=g20096.t1.intron6;Parent=g20096.t1;
OY101443.1_Gymnocheta_viridis_genome_assembly,_chromosome:_4	AUGUSTUS	CDS	77576137	77576322	1	-	0	ID=g20096.t1.CDS7;Parent=g20096.t1;
OY101443.1_Gymnocheta_viridis_genome_assembly,_chromosome:_4	AUGUSTUS	exon	77576137	77576322	.	-	.	ID=g20096.t1.exon7;Parent=g20096.t1;
OY101443.1_Gymnocheta_viridis_genome_assembly,_chromosome:_4	AUGUSTUS	intron	77576323	77576445	1	-	.	ID=g20096.t1.intron7;Parent=g20096.t1;
OY101443.1_Gymnocheta_viridis_genome_assembly,_chromosome:_4	AUGUSTUS	CDS	77576446	77576557	1	-	1	ID=g20096.t1.CDS8;Parent=g20096.t1;
OY101443.1_Gymnocheta_viridis_genome_assembly,_chromosome:_4	AUGUSTUS	exon	77576446	77576557	.	-	.	ID=g20096.t1.exon8;Parent=g20096.t1;
OY101443.1_Gymnocheta_viridis_genome_assembly,_chromosome:_4	AUGUSTUS	intron	77576558	77576644	1	-	.	ID=g20096.t1.intron8;Parent=g20096.t1;
OY101443.1_Gymnocheta_viridis_genome_assembly,_chromosome:_4	AUGUSTUS	CDS	77576645	77576808	1	-	0	ID=g20096.t1.CDS9;Parent=g20096.t1;
OY101443.1_Gymnocheta_viridis_genome_assembly,_chromosome:_4	AUGUSTUS	exon	77576645	77576808	.	-	.	ID=g20096.t1.exon9;Parent=g20096.t1;
OY101443.1_Gymnocheta_viridis_genome_assembly,_chromosome:_4	AUGUSTUS	intron	77576809	77578164	1	-	.	ID=g20096.t1.intron9;Parent=g20096.t1;
OY101443.1_Gymnocheta_viridis_genome_assembly,_chromosome:_4	AUGUSTUS	CDS	77578165	77578380	1	-	0	ID=g20096.t1.CDS10;Parent=g20096.t1;
OY101443.1_Gymnocheta_viridis_genome_assembly,_chromosome:_4	AUGUSTUS	exon	77578165	77578380	.	-	.	ID=g20096.t1.exon10;Parent=g20096.t1;
OY101443.1_Gymnocheta_viridis_genome_assembly,_chromosome:_4	AUGUSTUS	intron	77578381	77578591	1	-	.	ID=g20096.t1.intron10;Parent=g20096.t1;
OY101443.1_Gymnocheta_viridis_genome_assembly,_chromosome:_4	AUGUSTUS	CDS	77578592	77578697	1	-	1	ID=g20096.t1.CDS11;Parent=g20096.t1;
OY101443.1_Gymnocheta_viridis_genome_assembly,_chromosome:_4	AUGUSTUS	exon	77578592	77578697	.	-	.	ID=g20096.t1.exon11;Parent=g20096.t1;
OY101443.1_Gymnocheta_viridis_genome_assembly,_chromosome:_4	AUGUSTUS	intron	77578698	77583303	1	-	.	ID=g20096.t1.intron11;Parent=g20096.t1;
OY101443.1_Gymnocheta_viridis_genome_assembly,_chromosome:_4	AUGUSTUS	CDS	77583304	77583864	1	-	1	ID=g20096.t1.CDS12;Parent=g20096.t1;
OY101443.1_Gymnocheta_viridis_genome_assembly,_chromosome:_4	AUGUSTUS	exon	77583304	77583864	.	-	.	ID=g20096.t1.exon12;Parent=g20096.t1;
OY101443.1_Gymnocheta_viridis_genome_assembly,_chromosome:_4	AUGUSTUS	intron	77583865	77585356	1	-	.	ID=g20096.t1.intron12;Parent=g20096.t1;
OY101443.1_Gymnocheta_viridis_genome_assembly,_chromosome:_4	AUGUSTUS	CDS	77585357	77585507	1	-	2	ID=g20096.t1.CDS13;Parent=g20096.t1;
OY101443.1_Gymnocheta_viridis_genome_assembly,_chromosome:_4	AUGUSTUS	exon	77585357	77585507	.	-	.	ID=g20096.t1.exon13;Parent=g20096.t1;
OY101443.1_Gymnocheta_viridis_genome_assembly,_chromosome:_4	AUGUSTUS	intron	77585508	77585838	1	-	.	ID=g20096.t1.intron13;Parent=g20096.t1;
OY101443.1_Gymnocheta_viridis_genome_assembly,_chromosome:_4	AUGUSTUS	CDS	77585839	77586195	1	-	2	ID=g20096.t1.CDS14;Parent=g20096.t1;
OY101443.1_Gymnocheta_viridis_genome_assembly,_chromosome:_4	AUGUSTUS	exon	77585839	77586195	.	-	.	ID=g20096.t1.exon14;Parent=g20096.t1;
OY101443.1_Gymnocheta_viridis_genome_assembly,_chromosome:_4	AUGUSTUS	intron	77586196	77589022	1	-	.	ID=g20096.t1.intron14;Parent=g20096.t1;
OY101443.1_Gymnocheta_viridis_genome_assembly,_chromosome:_4	AUGUSTUS	CDS	77589023	77589505	1	-	2	ID=g20096.t1.CDS15;Parent=g20096.t1;
OY101443.1_Gymnocheta_viridis_genome_assembly,_chromosome:_4	AUGUSTUS	exon	77589023	77589505	.	-	.	ID=g20096.t1.exon15;Parent=g20096.t1;
OY101443.1_Gymnocheta_viridis_genome_assembly,_chromosome:_4	AUGUSTUS	intron	77589506	77593272	1	-	.	ID=g20096.t1.intron15;Parent=g20096.t1;
OY101443.1_Gymnocheta_viridis_genome_assembly,_chromosome:_4	AUGUSTUS	CDS	77593273	77593484	1	-	1	ID=g20096.t1.CDS16;Parent=g20096.t1;
OY101443.1_Gymnocheta_viridis_genome_assembly,_chromosome:_4	AUGUSTUS	exon	77593273	77593484	.	-	.	ID=g20096.t1.exon16;Parent=g20096.t1;
OY101443.1_Gymnocheta_viridis_genome_assembly,_chromosome:_4	AUGUSTUS	intron	77593485	77593585	1	-	.	ID=g20096.t1.intron16;Parent=g20096.t1;
OY101443.1_Gymnocheta_viridis_genome_assembly,_chromosome:_4	AUGUSTUS	CDS	77593586	77593735	1	-	1	ID=g20096.t1.CDS17;Parent=g20096.t1;
OY101443.1_Gymnocheta_viridis_genome_assembly,_chromosome:_4	AUGUSTUS	exon	77593586	77593735	.	-	.	ID=g20096.t1.exon17;Parent=g20096.t1;
OY101443.1_Gymnocheta_viridis_genome_assembly,_chromosome:_4	AUGUSTUS	intron	77593736	77599181	1	-	.	ID=g20096.t1.intron17;Parent=g20096.t1;
OY101443.1_Gymnocheta_viridis_genome_assembly,_chromosome:_4	AUGUSTUS	CDS	77599182	77599322	1	-	1	ID=g20096.t1.CDS18;Parent=g20096.t1;
OY101443.1_Gymnocheta_viridis_genome_assembly,_chromosome:_4	AUGUSTUS	exon	77599182	77599322	.	-	.	ID=g20096.t1.exon18;Parent=g20096.t1;
OY101443.1_Gymnocheta_viridis_genome_assembly,_chromosome:_4	AUGUSTUS	intron	77599323	77602105	1	-	.	ID=g20096.t1.intron18;Parent=g20096.t1;
OY101443.1_Gymnocheta_viridis_genome_assembly,_chromosome:_4	AUGUSTUS	CDS	77602106	77602284	1	-	0	ID=g20096.t1.CDS19;Parent=g20096.t1;
OY101443.1_Gymnocheta_viridis_genome_assembly,_chromosome:_4	AUGUSTUS	exon	77602106	77602284	.	-	.	ID=g20096.t1.exon19;Parent=g20096.t1;
OY101443.1_Gymnocheta_viridis_genome_assembly,_chromosome:_4	AUGUSTUS	intron	77602285	77602509	1	-	.	ID=g20096.t1.intron19;Parent=g20096.t1;
OY101443.1_Gymnocheta_viridis_genome_assembly,_chromosome:_4	AUGUSTUS	CDS	77602510	77602773	1	-	0	ID=g20096.t1.CDS20;Parent=g20096.t1;
OY101443.1_Gymnocheta_viridis_genome_assembly,_chromosome:_4	AUGUSTUS	exon	77602510	77602773	.	-	.	ID=g20096.t1.exon20;Parent=g20096.t1;
OY101443.1_Gymnocheta_viridis_genome_assembly,_chromosome:_4	AUGUSTUS	intron	77602774	77604307	1	-	.	ID=g20096.t1.intron20;Parent=g20096.t1;
OY101443.1_Gymnocheta_viridis_genome_assembly,_chromosome:_4	AUGUSTUS	CDS	77604308	77604491	1	-	1	ID=g20096.t1.CDS21;Parent=g20096.t1;
OY101443.1_Gymnocheta_viridis_genome_assembly,_chromosome:_4	AUGUSTUS	exon	77604308	77604491	.	-	.	ID=g20096.t1.exon21;Parent=g20096.t1;
OY101443.1_Gymnocheta_viridis_genome_assembly,_chromosome:_4	AUGUSTUS	intron	77604492	77607049	1	-	.	ID=g20096.t1.intron21;Parent=g20096.t1;
OY101443.1_Gymnocheta_viridis_genome_assembly,_chromosome:_4	AUGUSTUS	CDS	77607050	77607144	1	-	0	ID=g20096.t1.CDS22;Parent=g20096.t1;
OY101443.1_Gymnocheta_viridis_genome_assembly,_chromosome:_4	AUGUSTUS	exon	77607050	77607144	.	-	.	ID=g20096.t1.exon22;Parent=g20096.t1;
OY101443.1_Gymnocheta_viridis_genome_assembly,_chromosome:_4	AUGUSTUS	intron	77607145	77607254	1	-	.	ID=g20096.t1.intron22;Parent=g20096.t1;
OY101443.1_Gymnocheta_viridis_genome_assembly,_chromosome:_4	AUGUSTUS	CDS	77607255	77607338	1	-	0	ID=g20096.t1.CDS23;Parent=g20096.t1;
OY101443.1_Gymnocheta_viridis_genome_assembly,_chromosome:_4	AUGUSTUS	exon	77607255	77607338	.	-	.	ID=g20096.t1.exon23;Parent=g20096.t1;
OY101443.1_Gymnocheta_viridis_genome_assembly,_chromosome:_4	AUGUSTUS	intron	77607339	77609832	1	-	.	ID=g20096.t1.intron23;Parent=g20096.t1;
OY101443.1_Gymnocheta_viridis_genome_assembly,_chromosome:_4	AUGUSTUS	CDS	77609833	77609907	1	-	0	ID=g20096.t1.CDS24;Parent=g20096.t1;
OY101443.1_Gymnocheta_viridis_genome_assembly,_chromosome:_4	AUGUSTUS	exon	77609833	77609907	.	-	.	ID=g20096.t1.exon24;Parent=g20096.t1;
OY101443.1_Gymnocheta_viridis_genome_assembly,_chromosome:_4	AUGUSTUS	intron	77609908	77610172	1	-	.	ID=g20096.t1.intron24;Parent=g20096.t1;
OY101443.1_Gymnocheta_viridis_genome_assembly,_chromosome:_4	AUGUSTUS	CDS	77610173	77610371	1	-	1	ID=g20096.t1.CDS25;Parent=g20096.t1;
OY101443.1_Gymnocheta_viridis_genome_assembly,_chromosome:_4	AUGUSTUS	exon	77610173	77610371	.	-	.	ID=g20096.t1.exon25;Parent=g20096.t1;
OY101443.1_Gymnocheta_viridis_genome_assembly,_chromosome:_4	AUGUSTUS	intron	77610372	77610468	1	-	.	ID=g20096.t1.intron25;Parent=g20096.t1;
OY101443.1_Gymnocheta_viridis_genome_assembly,_chromosome:_4	AUGUSTUS	CDS	77610469	77610568	1	-	2	ID=g20096.t1.CDS26;Parent=g20096.t1;
OY101443.1_Gymnocheta_viridis_genome_assembly,_chromosome:_4	AUGUSTUS	exon	77610469	77610568	.	-	.	ID=g20096.t1.exon26;Parent=g20096.t1;
OY101443.1_Gymnocheta_viridis_genome_assembly,_chromosome:_4	AUGUSTUS	intron	77610569	77614319	1	-	.	ID=g20096.t1.intron26;Parent=g20096.t1;
OY101443.1_Gymnocheta_viridis_genome_assembly,_chromosome:_4	AUGUSTUS	CDS	77614320	77614399	1	-	1	ID=g20096.t1.CDS27;Parent=g20096.t1;
OY101443.1_Gymnocheta_viridis_genome_assembly,_chromosome:_4	AUGUSTUS	exon	77614320	77614399	.	-	.	ID=g20096.t1.exon27;Parent=g20096.t1;
OY101443.1_Gymnocheta_viridis_genome_assembly,_chromosome:_4	AUGUSTUS	intron	77614400	77632655	1	-	.	ID=g20096.t1.intron27;Parent=g20096.t1;
OY101443.1_Gymnocheta_viridis_genome_assembly,_chromosome:_4	AUGUSTUS	CDS	77632656	77632747	1	-	0	ID=g20096.t1.CDS28;Parent=g20096.t1;
OY101443.1_Gymnocheta_viridis_genome_assembly,_chromosome:_4	AUGUSTUS	exon	77632656	77632747	.	-	.	ID=g20096.t1.exon28;Parent=g20096.t1;
OY101443.1_Gymnocheta_viridis_genome_assembly,_chromosome:_4	AUGUSTUS	start_codon	77632745	77632747	.	-	0	ID=g20096.t1.start1;Parent=g20096.t1;
OY101443.1_Gymnocheta_viridis_genome_assembly,_chromosome:_4	AUGUSTUS	mRNA	77552259	77632747	1	-	.	ID=g20096.t2;Parent=g20096;
OY101443.1_Gymnocheta_viridis_genome_assembly,_chromosome:_4	AUGUSTUS	stop_codon	77552259	77552261	.	-	0	ID=g20096.t2.stop1;Parent=g20096.t2;
OY101443.1_Gymnocheta_viridis_genome_assembly,_chromosome:_4	AUGUSTUS	CDS	77552259	77552519	1	-	0	ID=g20096.t2.CDS1;Parent=g20096.t2;
OY101443.1_Gymnocheta_viridis_genome_assembly,_chromosome:_4	AUGUSTUS	exon	77552259	77552519	.	-	.	ID=g20096.t2.exon1;Parent=g20096.t2;
OY101443.1_Gymnocheta_viridis_genome_assembly,_chromosome:_4	AUGUSTUS	intron	77552520	77552614	1	-	.	ID=g20096.t2.intron1;Parent=g20096.t2;
OY101443.1_Gymnocheta_viridis_genome_assembly,_chromosome:_4	AUGUSTUS	CDS	77552615	77552803	1	-	0	ID=g20096.t2.CDS2;Parent=g20096.t2;
OY101443.1_Gymnocheta_viridis_genome_assembly,_chromosome:_4	AUGUSTUS	exon	77552615	77552803	.	-	.	ID=g20096.t2.exon2;Parent=g20096.t2;
OY101443.1_Gymnocheta_viridis_genome_assembly,_chromosome:_4	AUGUSTUS	intron	77552804	77559457	1	-	.	ID=g20096.t2.intron2;Parent=g20096.t2;
OY101443.1_Gymnocheta_viridis_genome_assembly,_chromosome:_4	AUGUSTUS	CDS	77559458	77559797	1	-	1	ID=g20096.t2.CDS3;Parent=g20096.t2;
OY101443.1_Gymnocheta_viridis_genome_assembly,_chromosome:_4	AUGUSTUS	exon	77559458	77559797	.	-	.	ID=g20096.t2.exon3;Parent=g20096.t2;
OY101443.1_Gymnocheta_viridis_genome_assembly,_chromosome:_4	AUGUSTUS	intron	77559798	77559884	1	-	.	ID=g20096.t2.intron3;Parent=g20096.t2;
OY101443.1_Gymnocheta_viridis_genome_assembly,_chromosome:_4	AUGUSTUS	CDS	77559885	77560090	1	-	0	ID=g20096.t2.CDS4;Parent=g20096.t2;
OY101443.1_Gymnocheta_viridis_genome_assembly,_chromosome:_4	AUGUSTUS	exon	77559885	77560090	.	-	.	ID=g20096.t2.exon4;Parent=g20096.t2;
OY101443.1_Gymnocheta_viridis_genome_assembly,_chromosome:_4	AUGUSTUS	intron	77560091	77563465	1	-	.	ID=g20096.t2.intron4;Parent=g20096.t2;
OY101443.1_Gymnocheta_viridis_genome_assembly,_chromosome:_4	AUGUSTUS	CDS	77563466	77563636	1	-	0	ID=g20096.t2.CDS5;Parent=g20096.t2;
OY101443.1_Gymnocheta_viridis_genome_assembly,_chromosome:_4	AUGUSTUS	exon	77563466	77563636	.	-	.	ID=g20096.t2.exon5;Parent=g20096.t2;
OY101443.1_Gymnocheta_viridis_genome_assembly,_chromosome:_4	AUGUSTUS	intron	77563637	77575853	1	-	.	ID=g20096.t2.intron5;Parent=g20096.t2;
OY101443.1_Gymnocheta_viridis_genome_assembly,_chromosome:_4	AUGUSTUS	CDS	77575854	77576060	1	-	0	ID=g20096.t2.CDS6;Parent=g20096.t2;
OY101443.1_Gymnocheta_viridis_genome_assembly,_chromosome:_4	AUGUSTUS	exon	77575854	77576060	.	-	.	ID=g20096.t2.exon6;Parent=g20096.t2;
OY101443.1_Gymnocheta_viridis_genome_assembly,_chromosome:_4	AUGUSTUS	intron	77576061	77576136	1	-	.	ID=g20096.t2.intron6;Parent=g20096.t2;
OY101443.1_Gymnocheta_viridis_genome_assembly,_chromosome:_4	AUGUSTUS	CDS	77576137	77576322	1	-	0	ID=g20096.t2.CDS7;Parent=g20096.t2;
OY101443.1_Gymnocheta_viridis_genome_assembly,_chromosome:_4	AUGUSTUS	exon	77576137	77576322	.	-	.	ID=g20096.t2.exon7;Parent=g20096.t2;
OY101443.1_Gymnocheta_viridis_genome_assembly,_chromosome:_4	AUGUSTUS	intron	77576323	77576445	1	-	.	ID=g20096.t2.intron7;Parent=g20096.t2;
OY101443.1_Gymnocheta_viridis_genome_assembly,_chromosome:_4	AUGUSTUS	CDS	77576446	77576557	1	-	1	ID=g20096.t2.CDS8;Parent=g20096.t2;
OY101443.1_Gymnocheta_viridis_genome_assembly,_chromosome:_4	AUGUSTUS	exon	77576446	77576557	.	-	.	ID=g20096.t2.exon8;Parent=g20096.t2;
OY101443.1_Gymnocheta_viridis_genome_assembly,_chromosome:_4	AUGUSTUS	intron	77576558	77576644	1	-	.	ID=g20096.t2.intron8;Parent=g20096.t2;
OY101443.1_Gymnocheta_viridis_genome_assembly,_chromosome:_4	AUGUSTUS	CDS	77576645	77576808	1	-	0	ID=g20096.t2.CDS9;Parent=g20096.t2;
OY101443.1_Gymnocheta_viridis_genome_assembly,_chromosome:_4	AUGUSTUS	exon	77576645	77576808	.	-	.	ID=g20096.t2.exon9;Parent=g20096.t2;
OY101443.1_Gymnocheta_viridis_genome_assembly,_chromosome:_4	AUGUSTUS	intron	77576809	77578164	1	-	.	ID=g20096.t2.intron9;Parent=g20096.t2;
OY101443.1_Gymnocheta_viridis_genome_assembly,_chromosome:_4	AUGUSTUS	CDS	77578165	77578380	1	-	0	ID=g20096.t2.CDS10;Parent=g20096.t2;
OY101443.1_Gymnocheta_viridis_genome_assembly,_chromosome:_4	AUGUSTUS	exon	77578165	77578380	.	-	.	ID=g20096.t2.exon10;Parent=g20096.t2;
OY101443.1_Gymnocheta_viridis_genome_assembly,_chromosome:_4	AUGUSTUS	intron	77578381	77578591	1	-	.	ID=g20096.t2.intron10;Parent=g20096.t2;
OY101443.1_Gymnocheta_viridis_genome_assembly,_chromosome:_4	AUGUSTUS	CDS	77578592	77578697	1	-	1	ID=g20096.t2.CDS11;Parent=g20096.t2;
OY101443.1_Gymnocheta_viridis_genome_assembly,_chromosome:_4	AUGUSTUS	exon	77578592	77578697	.	-	.	ID=g20096.t2.exon11;Parent=g20096.t2;
OY101443.1_Gymnocheta_viridis_genome_assembly,_chromosome:_4	AUGUSTUS	intron	77578698	77583303	1	-	.	ID=g20096.t2.intron11;Parent=g20096.t2;
OY101443.1_Gymnocheta_viridis_genome_assembly,_chromosome:_4	AUGUSTUS	CDS	77583304	77583864	1	-	1	ID=g20096.t2.CDS12;Parent=g20096.t2;
OY101443.1_Gymnocheta_viridis_genome_assembly,_chromosome:_4	AUGUSTUS	exon	77583304	77583864	.	-	.	ID=g20096.t2.exon12;Parent=g20096.t2;
OY101443.1_Gymnocheta_viridis_genome_assembly,_chromosome:_4	AUGUSTUS	intron	77583865	77585356	1	-	.	ID=g20096.t2.intron12;Parent=g20096.t2;
OY101443.1_Gymnocheta_viridis_genome_assembly,_chromosome:_4	AUGUSTUS	CDS	77585357	77585507	1	-	2	ID=g20096.t2.CDS13;Parent=g20096.t2;
OY101443.1_Gymnocheta_viridis_genome_assembly,_chromosome:_4	AUGUSTUS	exon	77585357	77585507	.	-	.	ID=g20096.t2.exon13;Parent=g20096.t2;
OY101443.1_Gymnocheta_viridis_genome_assembly,_chromosome:_4	AUGUSTUS	intron	77585508	77585838	1	-	.	ID=g20096.t2.intron13;Parent=g20096.t2;
OY101443.1_Gymnocheta_viridis_genome_assembly,_chromosome:_4	AUGUSTUS	CDS	77585839	77586195	1	-	2	ID=g20096.t2.CDS14;Parent=g20096.t2;
OY101443.1_Gymnocheta_viridis_genome_assembly,_chromosome:_4	AUGUSTUS	exon	77585839	77586195	.	-	.	ID=g20096.t2.exon14;Parent=g20096.t2;
OY101443.1_Gymnocheta_viridis_genome_assembly,_chromosome:_4	AUGUSTUS	intron	77586196	77589022	1	-	.	ID=g20096.t2.intron14;Parent=g20096.t2;
OY101443.1_Gymnocheta_viridis_genome_assembly,_chromosome:_4	AUGUSTUS	CDS	77589023	77589505	1	-	2	ID=g20096.t2.CDS15;Parent=g20096.t2;
OY101443.1_Gymnocheta_viridis_genome_assembly,_chromosome:_4	AUGUSTUS	exon	77589023	77589505	.	-	.	ID=g20096.t2.exon15;Parent=g20096.t2;
OY101443.1_Gymnocheta_viridis_genome_assembly,_chromosome:_4	AUGUSTUS	intron	77589506	77593272	1	-	.	ID=g20096.t2.intron15;Parent=g20096.t2;
OY101443.1_Gymnocheta_viridis_genome_assembly,_chromosome:_4	AUGUSTUS	CDS	77593273	77593484	1	-	1	ID=g20096.t2.CDS16;Parent=g20096.t2;
OY101443.1_Gymnocheta_viridis_genome_assembly,_chromosome:_4	AUGUSTUS	exon	77593273	77593484	.	-	.	ID=g20096.t2.exon16;Parent=g20096.t2;
OY101443.1_Gymnocheta_viridis_genome_assembly,_chromosome:_4	AUGUSTUS	intron	77593485	77593585	1	-	.	ID=g20096.t2.intron16;Parent=g20096.t2;
OY101443.1_Gymnocheta_viridis_genome_assembly,_chromosome:_4	AUGUSTUS	CDS	77593586	77593735	1	-	1	ID=g20096.t2.CDS17;Parent=g20096.t2;
OY101443.1_Gymnocheta_viridis_genome_assembly,_chromosome:_4	AUGUSTUS	exon	77593586	77593735	.	-	.	ID=g20096.t2.exon17;Parent=g20096.t2;
OY101443.1_Gymnocheta_viridis_genome_assembly,_chromosome:_4	AUGUSTUS	intron	77593736	77599181	1	-	.	ID=g20096.t2.intron17;Parent=g20096.t2;
OY101443.1_Gymnocheta_viridis_genome_assembly,_chromosome:_4	AUGUSTUS	CDS	77599182	77599322	1	-	1	ID=g20096.t2.CDS18;Parent=g20096.t2;
OY101443.1_Gymnocheta_viridis_genome_assembly,_chromosome:_4	AUGUSTUS	exon	77599182	77599322	.	-	.	ID=g20096.t2.exon18;Parent=g20096.t2;
OY101443.1_Gymnocheta_viridis_genome_assembly,_chromosome:_4	AUGUSTUS	intron	77599323	77602105	1	-	.	ID=g20096.t2.intron18;Parent=g20096.t2;
OY101443.1_Gymnocheta_viridis_genome_assembly,_chromosome:_4	AUGUSTUS	CDS	77602106	77602284	1	-	0	ID=g20096.t2.CDS19;Parent=g20096.t2;
OY101443.1_Gymnocheta_viridis_genome_assembly,_chromosome:_4	AUGUSTUS	exon	77602106	77602284	.	-	.	ID=g20096.t2.exon19;Parent=g20096.t2;
OY101443.1_Gymnocheta_viridis_genome_assembly,_chromosome:_4	AUGUSTUS	intron	77602285	77602509	1	-	.	ID=g20096.t2.intron19;Parent=g20096.t2;
OY101443.1_Gymnocheta_viridis_genome_assembly,_chromosome:_4	AUGUSTUS	CDS	77602510	77602773	1	-	0	ID=g20096.t2.CDS20;Parent=g20096.t2;
OY101443.1_Gymnocheta_viridis_genome_assembly,_chromosome:_4	AUGUSTUS	exon	77602510	77602773	.	-	.	ID=g20096.t2.exon20;Parent=g20096.t2;
OY101443.1_Gymnocheta_viridis_genome_assembly,_chromosome:_4	AUGUSTUS	intron	77602774	77604307	1	-	.	ID=g20096.t2.intron20;Parent=g20096.t2;
OY101443.1_Gymnocheta_viridis_genome_assembly,_chromosome:_4	AUGUSTUS	CDS	77604308	77604491	1	-	1	ID=g20096.t2.CDS21;Parent=g20096.t2;
OY101443.1_Gymnocheta_viridis_genome_assembly,_chromosome:_4	AUGUSTUS	exon	77604308	77604491	.	-	.	ID=g20096.t2.exon21;Parent=g20096.t2;
OY101443.1_Gymnocheta_viridis_genome_assembly,_chromosome:_4	AUGUSTUS	intron	77604492	77607049	1	-	.	ID=g20096.t2.intron21;Parent=g20096.t2;
OY101443.1_Gymnocheta_viridis_genome_assembly,_chromosome:_4	AUGUSTUS	CDS	77607050	77607144	1	-	0	ID=g20096.t2.CDS22;Parent=g20096.t2;
OY101443.1_Gymnocheta_viridis_genome_assembly,_chromosome:_4	AUGUSTUS	exon	77607050	77607144	.	-	.	ID=g20096.t2.exon22;Parent=g20096.t2;
OY101443.1_Gymnocheta_viridis_genome_assembly,_chromosome:_4	AUGUSTUS	intron	77607145	77607254	1	-	.	ID=g20096.t2.intron22;Parent=g20096.t2;
OY101443.1_Gymnocheta_viridis_genome_assembly,_chromosome:_4	AUGUSTUS	CDS	77607255	77607338	1	-	0	ID=g20096.t2.CDS23;Parent=g20096.t2;
OY101443.1_Gymnocheta_viridis_genome_assembly,_chromosome:_4	AUGUSTUS	exon	77607255	77607338	.	-	.	ID=g20096.t2.exon23;Parent=g20096.t2;
OY101443.1_Gymnocheta_viridis_genome_assembly,_chromosome:_4	AUGUSTUS	intron	77607339	77609832	1	-	.	ID=g20096.t2.intron23;Parent=g20096.t2;
OY101443.1_Gymnocheta_viridis_genome_assembly,_chromosome:_4	AUGUSTUS	CDS	77609833	77609907	1	-	0	ID=g20096.t2.CDS24;Parent=g20096.t2;
OY101443.1_Gymnocheta_viridis_genome_assembly,_chromosome:_4	AUGUSTUS	exon	77609833	77609907	.	-	.	ID=g20096.t2.exon24;Parent=g20096.t2;
OY101443.1_Gymnocheta_viridis_genome_assembly,_chromosome:_4	AUGUSTUS	intron	77609908	77610172	1	-	.	ID=g20096.t2.intron24;Parent=g20096.t2;
OY101443.1_Gymnocheta_viridis_genome_assembly,_chromosome:_4	AUGUSTUS	CDS	77610173	77610371	1	-	1	ID=g20096.t2.CDS25;Parent=g20096.t2;
OY101443.1_Gymnocheta_viridis_genome_assembly,_chromosome:_4	AUGUSTUS	exon	77610173	77610371	.	-	.	ID=g20096.t2.exon25;Parent=g20096.t2;
OY101443.1_Gymnocheta_viridis_genome_assembly,_chromosome:_4	AUGUSTUS	intron	77610372	77610468	1	-	.	ID=g20096.t2.intron25;Parent=g20096.t2;
OY101443.1_Gymnocheta_viridis_genome_assembly,_chromosome:_4	AUGUSTUS	CDS	77610469	77610568	1	-	2	ID=g20096.t2.CDS26;Parent=g20096.t2;
OY101443.1_Gymnocheta_viridis_genome_assembly,_chromosome:_4	AUGUSTUS	exon	77610469	77610568	.	-	.	ID=g20096.t2.exon26;Parent=g20096.t2;
OY101443.1_Gymnocheta_viridis_genome_assembly,_chromosome:_4	AUGUSTUS	intron	77610569	77614319	1	-	.	ID=g20096.t2.intron26;Parent=g20096.t2;
OY101443.1_Gymnocheta_viridis_genome_assembly,_chromosome:_4	AUGUSTUS	CDS	77614320	77614399	1	-	1	ID=g20096.t2.CDS27;Parent=g20096.t2;
OY101443.1_Gymnocheta_viridis_genome_assembly,_chromosome:_4	AUGUSTUS	exon	77614320	77614399	.	-	.	ID=g20096.t2.exon27;Parent=g20096.t2;
OY101443.1_Gymnocheta_viridis_genome_assembly,_chromosome:_4	AUGUSTUS	intron	77614400	77632655	1	-	.	ID=g20096.t2.intron27;Parent=g20096.t2;
OY101443.1_Gymnocheta_viridis_genome_assembly,_chromosome:_4	AUGUSTUS	CDS	77632656	77632747	1	-	0	ID=g20096.t2.CDS28;Parent=g20096.t2;
OY101443.1_Gymnocheta_viridis_genome_assembly,_chromosome:_4	AUGUSTUS	exon	77632656	77632747	.	-	.	ID=g20096.t2.exon28;Parent=g20096.t2;
OY101443.1_Gymnocheta_viridis_genome_assembly,_chromosome:_4	AUGUSTUS	start_codon	77632745	77632747	.	-	0	ID=g20096.t2.start1;Parent=g20096.t2;
OY101443.1_Gymnocheta_viridis_genome_assembly,_chromosome:_4	AUGUSTUS	gene	77681651	77700484	.	-	.	ID=g20097;
OY101443.1_Gymnocheta_viridis_genome_assembly,_chromosome:_4	AUGUSTUS	mRNA	77681651	77700484	1	-	.	ID=g20097.t1;Parent=g20097;
OY101443.1_Gymnocheta_viridis_genome_assembly,_chromosome:_4	AUGUSTUS	stop_codon	77681651	77681653	.	-	0	ID=g20097.t1.stop1;Parent=g20097.t1;
OY101443.1_Gymnocheta_viridis_genome_assembly,_chromosome:_4	AUGUSTUS	CDS	77681651	77681851	1	-	0	ID=g20097.t1.CDS1;Parent=g20097.t1;
OY101443.1_Gymnocheta_viridis_genome_assembly,_chromosome:_4	AUGUSTUS	exon	77681651	77681851	.	-	.	ID=g20097.t1.exon1;Parent=g20097.t1;
OY101443.1_Gymnocheta_viridis_genome_assembly,_chromosome:_4	AUGUSTUS	intron	77681852	77700235	1	-	.	ID=g20097.t1.intron1;Parent=g20097.t1;
OY101443.1_Gymnocheta_viridis_genome_assembly,_chromosome:_4	AUGUSTUS	CDS	77700236	77700484	1	-	0	ID=g20097.t1.CDS2;Parent=g20097.t1;
OY101443.1_Gymnocheta_viridis_genome_assembly,_chromosome:_4	AUGUSTUS	exon	77700236	77700484	.	-	.	ID=g20097.t1.exon2;Parent=g20097.t1;
OY101443.1_Gymnocheta_viridis_genome_assembly,_chromosome:_4	AUGUSTUS	start_codon	77700482	77700484	.	-	0	ID=g20097.t1.start1;Parent=g20097.t1;
OY101443.1_Gymnocheta_viridis_genome_assembly,_chromosome:_4	AUGUSTUS	gene	77699736	77700506	.	+	.	ID=g20098;
OY101443.1_Gymnocheta_viridis_genome_assembly,_chromosome:_4	AUGUSTUS	mRNA	77699736	77700506	0.96	+	.	ID=g20098.t1;Parent=g20098;
OY101443.1_Gymnocheta_viridis_genome_assembly,_chromosome:_4	AUGUSTUS	start_codon	77699736	77699738	.	+	0	ID=g20098.t1.start1;Parent=g20098.t1;
OY101443.1_Gymnocheta_viridis_genome_assembly,_chromosome:_4	AUGUSTUS	CDS	77699736	77699773	0.96	+	0	ID=g20098.t1.CDS1;Parent=g20098.t1;
OY101443.1_Gymnocheta_viridis_genome_assembly,_chromosome:_4	AUGUSTUS	exon	77699736	77699773	.	+	.	ID=g20098.t1.exon1;Parent=g20098.t1;
OY101443.1_Gymnocheta_viridis_genome_assembly,_chromosome:_4	AUGUSTUS	intron	77699774	77700280	0.96	+	.	ID=g20098.t1.intron1;Parent=g20098.t1;
OY101443.1_Gymnocheta_viridis_genome_assembly,_chromosome:_4	AUGUSTUS	CDS	77700281	77700506	0.97	+	1	ID=g20098.t1.CDS2;Parent=g20098.t1;
OY101443.1_Gymnocheta_viridis_genome_assembly,_chromosome:_4	AUGUSTUS	exon	77700281	77700506	.	+	.	ID=g20098.t1.exon2;Parent=g20098.t1;
OY101443.1_Gymnocheta_viridis_genome_assembly,_chromosome:_4	AUGUSTUS	stop_codon	77700504	77700506	.	+	0	ID=g20098.t1.stop1;Parent=g20098.t1;
OY101443.1_Gymnocheta_viridis_genome_assembly,_chromosome:_4	AUGUSTUS	gene	77712943	77713431	.	+	.	ID=g20099;
OY101443.1_Gymnocheta_viridis_genome_assembly,_chromosome:_4	AUGUSTUS	mRNA	77712943	77713431	0.48	+	.	ID=g20099.t1;Parent=g20099;
OY101443.1_Gymnocheta_viridis_genome_assembly,_chromosome:_4	AUGUSTUS	start_codon	77712943	77712945	.	+	0	ID=g20099.t1.start1;Parent=g20099.t1;
OY101443.1_Gymnocheta_viridis_genome_assembly,_chromosome:_4	AUGUSTUS	CDS	77712943	77713431	0.48	+	0	ID=g20099.t1.CDS1;Parent=g20099.t1;
OY101443.1_Gymnocheta_viridis_genome_assembly,_chromosome:_4	AUGUSTUS	exon	77712943	77713431	.	+	.	ID=g20099.t1.exon1;Parent=g20099.t1;
OY101443.1_Gymnocheta_viridis_genome_assembly,_chromosome:_4	AUGUSTUS	stop_codon	77713429	77713431	.	+	0	ID=g20099.t1.stop1;Parent=g20099.t1;
OY101443.1_Gymnocheta_viridis_genome_assembly,_chromosome:_4	AUGUSTUS	gene	77767083	77767426	.	-	.	ID=g20100;
OY101443.1_Gymnocheta_viridis_genome_assembly,_chromosome:_4	AUGUSTUS	mRNA	77767083	77767426	1	-	.	ID=g20100.t1;Parent=g20100;
OY101443.1_Gymnocheta_viridis_genome_assembly,_chromosome:_4	AUGUSTUS	stop_codon	77767083	77767085	.	-	0	ID=g20100.t1.stop1;Parent=g20100.t1;
OY101443.1_Gymnocheta_viridis_genome_assembly,_chromosome:_4	AUGUSTUS	CDS	77767083	77767121	1	-	0	ID=g20100.t1.CDS1;Parent=g20100.t1;
OY101443.1_Gymnocheta_viridis_genome_assembly,_chromosome:_4	AUGUSTUS	exon	77767083	77767121	.	-	.	ID=g20100.t1.exon1;Parent=g20100.t1;
OY101443.1_Gymnocheta_viridis_genome_assembly,_chromosome:_4	AUGUSTUS	intron	77767122	77767180	1	-	.	ID=g20100.t1.intron1;Parent=g20100.t1;
OY101443.1_Gymnocheta_viridis_genome_assembly,_chromosome:_4	AUGUSTUS	CDS	77767181	77767426	1	-	0	ID=g20100.t1.CDS2;Parent=g20100.t1;
OY101443.1_Gymnocheta_viridis_genome_assembly,_chromosome:_4	AUGUSTUS	exon	77767181	77767426	.	-	.	ID=g20100.t1.exon2;Parent=g20100.t1;
OY101443.1_Gymnocheta_viridis_genome_assembly,_chromosome:_4	AUGUSTUS	start_codon	77767424	77767426	.	-	0	ID=g20100.t1.start1;Parent=g20100.t1;
OY101443.1_Gymnocheta_viridis_genome_assembly,_chromosome:_4	AUGUSTUS	gene	77825882	77826106	.	-	.	ID=g20101;
OY101443.1_Gymnocheta_viridis_genome_assembly,_chromosome:_4	AUGUSTUS	mRNA	77825882	77826106	1	-	.	ID=g20101.t1;Parent=g20101;
OY101443.1_Gymnocheta_viridis_genome_assembly,_chromosome:_4	AUGUSTUS	stop_codon	77825882	77825884	.	-	0	ID=g20101.t1.stop1;Parent=g20101.t1;
OY101443.1_Gymnocheta_viridis_genome_assembly,_chromosome:_4	AUGUSTUS	CDS	77825882	77826106	1	-	0	ID=g20101.t1.CDS1;Parent=g20101.t1;
OY101443.1_Gymnocheta_viridis_genome_assembly,_chromosome:_4	AUGUSTUS	exon	77825882	77826106	.	-	.	ID=g20101.t1.exon1;Parent=g20101.t1;
OY101443.1_Gymnocheta_viridis_genome_assembly,_chromosome:_4	AUGUSTUS	start_codon	77826104	77826106	.	-	0	ID=g20101.t1.start1;Parent=g20101.t1;
OY101443.1_Gymnocheta_viridis_genome_assembly,_chromosome:_4	AUGUSTUS	gene	77847309	77847578	.	-	.	ID=g20102;
OY101443.1_Gymnocheta_viridis_genome_assembly,_chromosome:_4	AUGUSTUS	mRNA	77847309	77847578	1	-	.	ID=g20102.t1;Parent=g20102;
OY101443.1_Gymnocheta_viridis_genome_assembly,_chromosome:_4	AUGUSTUS	stop_codon	77847309	77847311	.	-	0	ID=g20102.t1.stop1;Parent=g20102.t1;
OY101443.1_Gymnocheta_viridis_genome_assembly,_chromosome:_4	AUGUSTUS	CDS	77847309	77847578	1	-	0	ID=g20102.t1.CDS1;Parent=g20102.t1;
OY101443.1_Gymnocheta_viridis_genome_assembly,_chromosome:_4	AUGUSTUS	exon	77847309	77847578	.	-	.	ID=g20102.t1.exon1;Parent=g20102.t1;
OY101443.1_Gymnocheta_viridis_genome_assembly,_chromosome:_4	AUGUSTUS	start_codon	77847576	77847578	.	-	0	ID=g20102.t1.start1;Parent=g20102.t1;
OY101443.1_Gymnocheta_viridis_genome_assembly,_chromosome:_4	AUGUSTUS	gene	77914226	77914800	.	-	.	ID=g20103;
OY101443.1_Gymnocheta_viridis_genome_assembly,_chromosome:_4	AUGUSTUS	mRNA	77914226	77914800	1	-	.	ID=g20103.t1;Parent=g20103;
OY101443.1_Gymnocheta_viridis_genome_assembly,_chromosome:_4	AUGUSTUS	stop_codon	77914226	77914228	.	-	0	ID=g20103.t1.stop1;Parent=g20103.t1;
OY101443.1_Gymnocheta_viridis_genome_assembly,_chromosome:_4	AUGUSTUS	CDS	77914226	77914660	1	-	0	ID=g20103.t1.CDS1;Parent=g20103.t1;
OY101443.1_Gymnocheta_viridis_genome_assembly,_chromosome:_4	AUGUSTUS	exon	77914226	77914660	.	-	.	ID=g20103.t1.exon1;Parent=g20103.t1;
OY101443.1_Gymnocheta_viridis_genome_assembly,_chromosome:_4	AUGUSTUS	intron	77914661	77914737	1	-	.	ID=g20103.t1.intron1;Parent=g20103.t1;
OY101443.1_Gymnocheta_viridis_genome_assembly,_chromosome:_4	AUGUSTUS	CDS	77914738	77914800	1	-	0	ID=g20103.t1.CDS2;Parent=g20103.t1;
OY101443.1_Gymnocheta_viridis_genome_assembly,_chromosome:_4	AUGUSTUS	exon	77914738	77914800	.	-	.	ID=g20103.t1.exon2;Parent=g20103.t1;
OY101443.1_Gymnocheta_viridis_genome_assembly,_chromosome:_4	AUGUSTUS	start_codon	77914798	77914800	.	-	0	ID=g20103.t1.start1;Parent=g20103.t1;
OY101443.1_Gymnocheta_viridis_genome_assembly,_chromosome:_4	AUGUSTUS	gene	77924157	77928009	.	-	.	ID=g20104;
OY101443.1_Gymnocheta_viridis_genome_assembly,_chromosome:_4	AUGUSTUS	mRNA	77924157	77928009	0.51	-	.	ID=g20104.t1;Parent=g20104;
OY101443.1_Gymnocheta_viridis_genome_assembly,_chromosome:_4	AUGUSTUS	stop_codon	77924157	77924159	.	-	0	ID=g20104.t1.stop1;Parent=g20104.t1;
OY101443.1_Gymnocheta_viridis_genome_assembly,_chromosome:_4	AUGUSTUS	CDS	77924157	77924808	1	-	1	ID=g20104.t1.CDS1;Parent=g20104.t1;
OY101443.1_Gymnocheta_viridis_genome_assembly,_chromosome:_4	AUGUSTUS	exon	77924157	77924808	.	-	.	ID=g20104.t1.exon1;Parent=g20104.t1;
OY101443.1_Gymnocheta_viridis_genome_assembly,_chromosome:_4	AUGUSTUS	intron	77924809	77927974	0.51	-	.	ID=g20104.t1.intron1;Parent=g20104.t1;
OY101443.1_Gymnocheta_viridis_genome_assembly,_chromosome:_4	AUGUSTUS	CDS	77927975	77928009	0.51	-	0	ID=g20104.t1.CDS2;Parent=g20104.t1;
OY101443.1_Gymnocheta_viridis_genome_assembly,_chromosome:_4	AUGUSTUS	exon	77927975	77928009	.	-	.	ID=g20104.t1.exon2;Parent=g20104.t1;
OY101443.1_Gymnocheta_viridis_genome_assembly,_chromosome:_4	AUGUSTUS	start_codon	77928007	77928009	.	-	0	ID=g20104.t1.start1;Parent=g20104.t1;
OY101443.1_Gymnocheta_viridis_genome_assembly,_chromosome:_4	AUGUSTUS	gene	77956487	77964142	.	+	.	ID=g20105;
OY101443.1_Gymnocheta_viridis_genome_assembly,_chromosome:_4	AUGUSTUS	mRNA	77956487	77964142	1	+	.	ID=g20105.t1;Parent=g20105;
OY101443.1_Gymnocheta_viridis_genome_assembly,_chromosome:_4	AUGUSTUS	start_codon	77956487	77956489	.	+	0	ID=g20105.t1.start1;Parent=g20105.t1;
OY101443.1_Gymnocheta_viridis_genome_assembly,_chromosome:_4	AUGUSTUS	CDS	77956487	77956569	1	+	0	ID=g20105.t1.CDS1;Parent=g20105.t1;
OY101443.1_Gymnocheta_viridis_genome_assembly,_chromosome:_4	AUGUSTUS	exon	77956487	77956569	.	+	.	ID=g20105.t1.exon1;Parent=g20105.t1;
OY101443.1_Gymnocheta_viridis_genome_assembly,_chromosome:_4	AUGUSTUS	intron	77956570	77963417	1	+	.	ID=g20105.t1.intron1;Parent=g20105.t1;
OY101443.1_Gymnocheta_viridis_genome_assembly,_chromosome:_4	AUGUSTUS	CDS	77963418	77963792	1	+	1	ID=g20105.t1.CDS2;Parent=g20105.t1;
OY101443.1_Gymnocheta_viridis_genome_assembly,_chromosome:_4	AUGUSTUS	exon	77963418	77963792	.	+	.	ID=g20105.t1.exon2;Parent=g20105.t1;
OY101443.1_Gymnocheta_viridis_genome_assembly,_chromosome:_4	AUGUSTUS	intron	77963793	77963857	1	+	.	ID=g20105.t1.intron2;Parent=g20105.t1;
OY101443.1_Gymnocheta_viridis_genome_assembly,_chromosome:_4	AUGUSTUS	CDS	77963858	77963933	1	+	1	ID=g20105.t1.CDS3;Parent=g20105.t1;
OY101443.1_Gymnocheta_viridis_genome_assembly,_chromosome:_4	AUGUSTUS	exon	77963858	77963933	.	+	.	ID=g20105.t1.exon3;Parent=g20105.t1;
OY101443.1_Gymnocheta_viridis_genome_assembly,_chromosome:_4	AUGUSTUS	intron	77963934	77964013	1	+	.	ID=g20105.t1.intron3;Parent=g20105.t1;
OY101443.1_Gymnocheta_viridis_genome_assembly,_chromosome:_4	AUGUSTUS	CDS	77964014	77964142	1	+	0	ID=g20105.t1.CDS4;Parent=g20105.t1;
OY101443.1_Gymnocheta_viridis_genome_assembly,_chromosome:_4	AUGUSTUS	exon	77964014	77964142	.	+	.	ID=g20105.t1.exon4;Parent=g20105.t1;
OY101443.1_Gymnocheta_viridis_genome_assembly,_chromosome:_4	AUGUSTUS	stop_codon	77964140	77964142	.	+	0	ID=g20105.t1.stop1;Parent=g20105.t1;
OY101443.1_Gymnocheta_viridis_genome_assembly,_chromosome:_4	AUGUSTUS	gene	77974403	77977801	.	+	.	ID=g20106;
OY101443.1_Gymnocheta_viridis_genome_assembly,_chromosome:_4	AUGUSTUS	mRNA	77974403	77977801	1	+	.	ID=g20106.t1;Parent=g20106;
OY101443.1_Gymnocheta_viridis_genome_assembly,_chromosome:_4	AUGUSTUS	start_codon	77974403	77974405	.	+	0	ID=g20106.t1.start1;Parent=g20106.t1;
OY101443.1_Gymnocheta_viridis_genome_assembly,_chromosome:_4	AUGUSTUS	CDS	77974403	77974485	1	+	0	ID=g20106.t1.CDS1;Parent=g20106.t1;
OY101443.1_Gymnocheta_viridis_genome_assembly,_chromosome:_4	AUGUSTUS	exon	77974403	77974485	.	+	.	ID=g20106.t1.exon1;Parent=g20106.t1;
OY101443.1_Gymnocheta_viridis_genome_assembly,_chromosome:_4	AUGUSTUS	intron	77974486	77977078	1	+	.	ID=g20106.t1.intron1;Parent=g20106.t1;
OY101443.1_Gymnocheta_viridis_genome_assembly,_chromosome:_4	AUGUSTUS	CDS	77977079	77977453	1	+	1	ID=g20106.t1.CDS2;Parent=g20106.t1;
OY101443.1_Gymnocheta_viridis_genome_assembly,_chromosome:_4	AUGUSTUS	exon	77977079	77977453	.	+	.	ID=g20106.t1.exon2;Parent=g20106.t1;
OY101443.1_Gymnocheta_viridis_genome_assembly,_chromosome:_4	AUGUSTUS	intron	77977454	77977518	1	+	.	ID=g20106.t1.intron2;Parent=g20106.t1;
OY101443.1_Gymnocheta_viridis_genome_assembly,_chromosome:_4	AUGUSTUS	CDS	77977519	77977594	1	+	1	ID=g20106.t1.CDS3;Parent=g20106.t1;
OY101443.1_Gymnocheta_viridis_genome_assembly,_chromosome:_4	AUGUSTUS	exon	77977519	77977594	.	+	.	ID=g20106.t1.exon3;Parent=g20106.t1;
OY101443.1_Gymnocheta_viridis_genome_assembly,_chromosome:_4	AUGUSTUS	intron	77977595	77977672	1	+	.	ID=g20106.t1.intron3;Parent=g20106.t1;
OY101443.1_Gymnocheta_viridis_genome_assembly,_chromosome:_4	AUGUSTUS	CDS	77977673	77977801	1	+	0	ID=g20106.t1.CDS4;Parent=g20106.t1;
OY101443.1_Gymnocheta_viridis_genome_assembly,_chromosome:_4	AUGUSTUS	exon	77977673	77977801	.	+	.	ID=g20106.t1.exon4;Parent=g20106.t1;
OY101443.1_Gymnocheta_viridis_genome_assembly,_chromosome:_4	AUGUSTUS	stop_codon	77977799	77977801	.	+	0	ID=g20106.t1.stop1;Parent=g20106.t1;
OY101443.1_Gymnocheta_viridis_genome_assembly,_chromosome:_4	AUGUSTUS	gene	77986110	77999315	.	+	.	ID=g20107;
OY101443.1_Gymnocheta_viridis_genome_assembly,_chromosome:_4	AUGUSTUS	mRNA	77986110	77999315	1	+	.	ID=g20107.t1;Parent=g20107;
OY101443.1_Gymnocheta_viridis_genome_assembly,_chromosome:_4	AUGUSTUS	start_codon	77986110	77986112	.	+	0	ID=g20107.t1.start1;Parent=g20107.t1;
OY101443.1_Gymnocheta_viridis_genome_assembly,_chromosome:_4	AUGUSTUS	CDS	77986110	77986496	1	+	0	ID=g20107.t1.CDS1;Parent=g20107.t1;
OY101443.1_Gymnocheta_viridis_genome_assembly,_chromosome:_4	AUGUSTUS	exon	77986110	77986496	.	+	.	ID=g20107.t1.exon1;Parent=g20107.t1;
OY101443.1_Gymnocheta_viridis_genome_assembly,_chromosome:_4	AUGUSTUS	intron	77986497	77986988	1	+	.	ID=g20107.t1.intron1;Parent=g20107.t1;
OY101443.1_Gymnocheta_viridis_genome_assembly,_chromosome:_4	AUGUSTUS	CDS	77986989	77988003	1	+	0	ID=g20107.t1.CDS2;Parent=g20107.t1;
OY101443.1_Gymnocheta_viridis_genome_assembly,_chromosome:_4	AUGUSTUS	exon	77986989	77988003	.	+	.	ID=g20107.t1.exon2;Parent=g20107.t1;
OY101443.1_Gymnocheta_viridis_genome_assembly,_chromosome:_4	AUGUSTUS	intron	77988004	77992899	1	+	.	ID=g20107.t1.intron2;Parent=g20107.t1;
OY101443.1_Gymnocheta_viridis_genome_assembly,_chromosome:_4	AUGUSTUS	CDS	77992900	77993064	1	+	2	ID=g20107.t1.CDS3;Parent=g20107.t1;
OY101443.1_Gymnocheta_viridis_genome_assembly,_chromosome:_4	AUGUSTUS	exon	77992900	77993064	.	+	.	ID=g20107.t1.exon3;Parent=g20107.t1;
OY101443.1_Gymnocheta_viridis_genome_assembly,_chromosome:_4	AUGUSTUS	intron	77993065	77993185	1	+	.	ID=g20107.t1.intron3;Parent=g20107.t1;
OY101443.1_Gymnocheta_viridis_genome_assembly,_chromosome:_4	AUGUSTUS	CDS	77993186	77993376	1	+	2	ID=g20107.t1.CDS4;Parent=g20107.t1;
OY101443.1_Gymnocheta_viridis_genome_assembly,_chromosome:_4	AUGUSTUS	exon	77993186	77993376	.	+	.	ID=g20107.t1.exon4;Parent=g20107.t1;
OY101443.1_Gymnocheta_viridis_genome_assembly,_chromosome:_4	AUGUSTUS	intron	77993377	77995352	1	+	.	ID=g20107.t1.intron4;Parent=g20107.t1;
OY101443.1_Gymnocheta_viridis_genome_assembly,_chromosome:_4	AUGUSTUS	CDS	77995353	77995540	1	+	0	ID=g20107.t1.CDS5;Parent=g20107.t1;
OY101443.1_Gymnocheta_viridis_genome_assembly,_chromosome:_4	AUGUSTUS	exon	77995353	77995540	.	+	.	ID=g20107.t1.exon5;Parent=g20107.t1;
OY101443.1_Gymnocheta_viridis_genome_assembly,_chromosome:_4	AUGUSTUS	intron	77995541	77995599	1	+	.	ID=g20107.t1.intron5;Parent=g20107.t1;
OY101443.1_Gymnocheta_viridis_genome_assembly,_chromosome:_4	AUGUSTUS	CDS	77995600	77995715	1	+	1	ID=g20107.t1.CDS6;Parent=g20107.t1;
OY101443.1_Gymnocheta_viridis_genome_assembly,_chromosome:_4	AUGUSTUS	exon	77995600	77995715	.	+	.	ID=g20107.t1.exon6;Parent=g20107.t1;
OY101443.1_Gymnocheta_viridis_genome_assembly,_chromosome:_4	AUGUSTUS	intron	77995716	77995828	1	+	.	ID=g20107.t1.intron6;Parent=g20107.t1;
OY101443.1_Gymnocheta_viridis_genome_assembly,_chromosome:_4	AUGUSTUS	CDS	77995829	77995980	1	+	2	ID=g20107.t1.CDS7;Parent=g20107.t1;
OY101443.1_Gymnocheta_viridis_genome_assembly,_chromosome:_4	AUGUSTUS	exon	77995829	77995980	.	+	.	ID=g20107.t1.exon7;Parent=g20107.t1;
OY101443.1_Gymnocheta_viridis_genome_assembly,_chromosome:_4	AUGUSTUS	intron	77995981	77996140	1	+	.	ID=g20107.t1.intron7;Parent=g20107.t1;
OY101443.1_Gymnocheta_viridis_genome_assembly,_chromosome:_4	AUGUSTUS	CDS	77996141	77996511	1	+	0	ID=g20107.t1.CDS8;Parent=g20107.t1;
OY101443.1_Gymnocheta_viridis_genome_assembly,_chromosome:_4	AUGUSTUS	exon	77996141	77996511	.	+	.	ID=g20107.t1.exon8;Parent=g20107.t1;
OY101443.1_Gymnocheta_viridis_genome_assembly,_chromosome:_4	AUGUSTUS	intron	77996512	77996588	1	+	.	ID=g20107.t1.intron8;Parent=g20107.t1;
OY101443.1_Gymnocheta_viridis_genome_assembly,_chromosome:_4	AUGUSTUS	CDS	77996589	77996704	1	+	1	ID=g20107.t1.CDS9;Parent=g20107.t1;
OY101443.1_Gymnocheta_viridis_genome_assembly,_chromosome:_4	AUGUSTUS	exon	77996589	77996704	.	+	.	ID=g20107.t1.exon9;Parent=g20107.t1;
OY101443.1_Gymnocheta_viridis_genome_assembly,_chromosome:_4	AUGUSTUS	intron	77996705	77998671	1	+	.	ID=g20107.t1.intron9;Parent=g20107.t1;
OY101443.1_Gymnocheta_viridis_genome_assembly,_chromosome:_4	AUGUSTUS	CDS	77998672	77998737	1	+	2	ID=g20107.t1.CDS10;Parent=g20107.t1;
OY101443.1_Gymnocheta_viridis_genome_assembly,_chromosome:_4	AUGUSTUS	exon	77998672	77998737	.	+	.	ID=g20107.t1.exon10;Parent=g20107.t1;
OY101443.1_Gymnocheta_viridis_genome_assembly,_chromosome:_4	AUGUSTUS	intron	77998738	77998792	1	+	.	ID=g20107.t1.intron10;Parent=g20107.t1;
OY101443.1_Gymnocheta_viridis_genome_assembly,_chromosome:_4	AUGUSTUS	CDS	77998793	77998932	1	+	2	ID=g20107.t1.CDS11;Parent=g20107.t1;
OY101443.1_Gymnocheta_viridis_genome_assembly,_chromosome:_4	AUGUSTUS	exon	77998793	77998932	.	+	.	ID=g20107.t1.exon11;Parent=g20107.t1;
OY101443.1_Gymnocheta_viridis_genome_assembly,_chromosome:_4	AUGUSTUS	intron	77998933	77999002	1	+	.	ID=g20107.t1.intron11;Parent=g20107.t1;
OY101443.1_Gymnocheta_viridis_genome_assembly,_chromosome:_4	AUGUSTUS	CDS	77999003	77999114	1	+	0	ID=g20107.t1.CDS12;Parent=g20107.t1;
OY101443.1_Gymnocheta_viridis_genome_assembly,_chromosome:_4	AUGUSTUS	exon	77999003	77999114	.	+	.	ID=g20107.t1.exon12;Parent=g20107.t1;
OY101443.1_Gymnocheta_viridis_genome_assembly,_chromosome:_4	AUGUSTUS	intron	77999115	77999178	1	+	.	ID=g20107.t1.intron12;Parent=g20107.t1;
OY101443.1_Gymnocheta_viridis_genome_assembly,_chromosome:_4	AUGUSTUS	CDS	77999179	77999315	1	+	2	ID=g20107.t1.CDS13;Parent=g20107.t1;
OY101443.1_Gymnocheta_viridis_genome_assembly,_chromosome:_4	AUGUSTUS	exon	77999179	77999315	.	+	.	ID=g20107.t1.exon13;Parent=g20107.t1;
OY101443.1_Gymnocheta_viridis_genome_assembly,_chromosome:_4	AUGUSTUS	stop_codon	77999313	77999315	.	+	0	ID=g20107.t1.stop1;Parent=g20107.t1;
OY101443.1_Gymnocheta_viridis_genome_assembly,_chromosome:_4	AUGUSTUS	gene	78054616	78072918	.	+	.	ID=g20108;
OY101443.1_Gymnocheta_viridis_genome_assembly,_chromosome:_4	AUGUSTUS	mRNA	78054616	78072918	1	+	.	ID=g20108.t1;Parent=g20108;
OY101443.1_Gymnocheta_viridis_genome_assembly,_chromosome:_4	AUGUSTUS	start_codon	78054616	78054618	.	+	0	ID=g20108.t1.start1;Parent=g20108.t1;
OY101443.1_Gymnocheta_viridis_genome_assembly,_chromosome:_4	AUGUSTUS	CDS	78054616	78054733	1	+	0	ID=g20108.t1.CDS1;Parent=g20108.t1;
OY101443.1_Gymnocheta_viridis_genome_assembly,_chromosome:_4	AUGUSTUS	exon	78054616	78054733	.	+	.	ID=g20108.t1.exon1;Parent=g20108.t1;
OY101443.1_Gymnocheta_viridis_genome_assembly,_chromosome:_4	AUGUSTUS	intron	78054734	78070442	1	+	.	ID=g20108.t1.intron1;Parent=g20108.t1;
OY101443.1_Gymnocheta_viridis_genome_assembly,_chromosome:_4	AUGUSTUS	CDS	78070443	78070627	1	+	2	ID=g20108.t1.CDS2;Parent=g20108.t1;
OY101443.1_Gymnocheta_viridis_genome_assembly,_chromosome:_4	AUGUSTUS	exon	78070443	78070627	.	+	.	ID=g20108.t1.exon2;Parent=g20108.t1;
OY101443.1_Gymnocheta_viridis_genome_assembly,_chromosome:_4	AUGUSTUS	intron	78070628	78072756	1	+	.	ID=g20108.t1.intron2;Parent=g20108.t1;
OY101443.1_Gymnocheta_viridis_genome_assembly,_chromosome:_4	AUGUSTUS	CDS	78072757	78072918	1	+	0	ID=g20108.t1.CDS3;Parent=g20108.t1;
OY101443.1_Gymnocheta_viridis_genome_assembly,_chromosome:_4	AUGUSTUS	exon	78072757	78072918	.	+	.	ID=g20108.t1.exon3;Parent=g20108.t1;
OY101443.1_Gymnocheta_viridis_genome_assembly,_chromosome:_4	AUGUSTUS	stop_codon	78072916	78072918	.	+	0	ID=g20108.t1.stop1;Parent=g20108.t1;
OY101443.1_Gymnocheta_viridis_genome_assembly,_chromosome:_4	AUGUSTUS	gene	78074276	78079568	.	-	.	ID=g20109;
OY101443.1_Gymnocheta_viridis_genome_assembly,_chromosome:_4	AUGUSTUS	mRNA	78074276	78079568	1	-	.	ID=g20109.t1;Parent=g20109;
OY101443.1_Gymnocheta_viridis_genome_assembly,_chromosome:_4	AUGUSTUS	stop_codon	78074276	78074278	.	-	0	ID=g20109.t1.stop1;Parent=g20109.t1;
OY101443.1_Gymnocheta_viridis_genome_assembly,_chromosome:_4	AUGUSTUS	CDS	78074276	78074389	1	-	0	ID=g20109.t1.CDS1;Parent=g20109.t1;
OY101443.1_Gymnocheta_viridis_genome_assembly,_chromosome:_4	AUGUSTUS	exon	78074276	78074389	.	-	.	ID=g20109.t1.exon1;Parent=g20109.t1;
OY101443.1_Gymnocheta_viridis_genome_assembly,_chromosome:_4	AUGUSTUS	intron	78074390	78074626	1	-	.	ID=g20109.t1.intron1;Parent=g20109.t1;
OY101443.1_Gymnocheta_viridis_genome_assembly,_chromosome:_4	AUGUSTUS	CDS	78074627	78074784	1	-	2	ID=g20109.t1.CDS2;Parent=g20109.t1;
OY101443.1_Gymnocheta_viridis_genome_assembly,_chromosome:_4	AUGUSTUS	exon	78074627	78074784	.	-	.	ID=g20109.t1.exon2;Parent=g20109.t1;
OY101443.1_Gymnocheta_viridis_genome_assembly,_chromosome:_4	AUGUSTUS	intron	78074785	78075120	1	-	.	ID=g20109.t1.intron2;Parent=g20109.t1;
OY101443.1_Gymnocheta_viridis_genome_assembly,_chromosome:_4	AUGUSTUS	CDS	78075121	78075217	1	-	0	ID=g20109.t1.CDS3;Parent=g20109.t1;
OY101443.1_Gymnocheta_viridis_genome_assembly,_chromosome:_4	AUGUSTUS	exon	78075121	78075217	.	-	.	ID=g20109.t1.exon3;Parent=g20109.t1;
OY101443.1_Gymnocheta_viridis_genome_assembly,_chromosome:_4	AUGUSTUS	intron	78075218	78078138	1	-	.	ID=g20109.t1.intron3;Parent=g20109.t1;
OY101443.1_Gymnocheta_viridis_genome_assembly,_chromosome:_4	AUGUSTUS	CDS	78078139	78078217	1	-	1	ID=g20109.t1.CDS4;Parent=g20109.t1;
OY101443.1_Gymnocheta_viridis_genome_assembly,_chromosome:_4	AUGUSTUS	exon	78078139	78078217	.	-	.	ID=g20109.t1.exon4;Parent=g20109.t1;
OY101443.1_Gymnocheta_viridis_genome_assembly,_chromosome:_4	AUGUSTUS	intron	78078218	78078314	1	-	.	ID=g20109.t1.intron4;Parent=g20109.t1;
OY101443.1_Gymnocheta_viridis_genome_assembly,_chromosome:_4	AUGUSTUS	CDS	78078315	78078484	1	-	0	ID=g20109.t1.CDS5;Parent=g20109.t1;
OY101443.1_Gymnocheta_viridis_genome_assembly,_chromosome:_4	AUGUSTUS	exon	78078315	78078484	.	-	.	ID=g20109.t1.exon5;Parent=g20109.t1;
OY101443.1_Gymnocheta_viridis_genome_assembly,_chromosome:_4	AUGUSTUS	intron	78078485	78078610	1	-	.	ID=g20109.t1.intron5;Parent=g20109.t1;
OY101443.1_Gymnocheta_viridis_genome_assembly,_chromosome:_4	AUGUSTUS	CDS	78078611	78078776	1	-	1	ID=g20109.t1.CDS6;Parent=g20109.t1;
OY101443.1_Gymnocheta_viridis_genome_assembly,_chromosome:_4	AUGUSTUS	exon	78078611	78078776	.	-	.	ID=g20109.t1.exon6;Parent=g20109.t1;
OY101443.1_Gymnocheta_viridis_genome_assembly,_chromosome:_4	AUGUSTUS	intron	78078777	78078939	1	-	.	ID=g20109.t1.intron6;Parent=g20109.t1;
OY101443.1_Gymnocheta_viridis_genome_assembly,_chromosome:_4	AUGUSTUS	CDS	78078940	78079135	1	-	2	ID=g20109.t1.CDS7;Parent=g20109.t1;
OY101443.1_Gymnocheta_viridis_genome_assembly,_chromosome:_4	AUGUSTUS	exon	78078940	78079135	.	-	.	ID=g20109.t1.exon7;Parent=g20109.t1;
OY101443.1_Gymnocheta_viridis_genome_assembly,_chromosome:_4	AUGUSTUS	intron	78079136	78079233	1	-	.	ID=g20109.t1.intron7;Parent=g20109.t1;
OY101443.1_Gymnocheta_viridis_genome_assembly,_chromosome:_4	AUGUSTUS	CDS	78079234	78079427	1	-	1	ID=g20109.t1.CDS8;Parent=g20109.t1;
OY101443.1_Gymnocheta_viridis_genome_assembly,_chromosome:_4	AUGUSTUS	exon	78079234	78079427	.	-	.	ID=g20109.t1.exon8;Parent=g20109.t1;
OY101443.1_Gymnocheta_viridis_genome_assembly,_chromosome:_4	AUGUSTUS	intron	78079428	78079494	1	-	.	ID=g20109.t1.intron8;Parent=g20109.t1;
OY101443.1_Gymnocheta_viridis_genome_assembly,_chromosome:_4	AUGUSTUS	CDS	78079495	78079568	1	-	0	ID=g20109.t1.CDS9;Parent=g20109.t1;
OY101443.1_Gymnocheta_viridis_genome_assembly,_chromosome:_4	AUGUSTUS	exon	78079495	78079568	.	-	.	ID=g20109.t1.exon9;Parent=g20109.t1;
OY101443.1_Gymnocheta_viridis_genome_assembly,_chromosome:_4	AUGUSTUS	start_codon	78079566	78079568	.	-	0	ID=g20109.t1.start1;Parent=g20109.t1;
OY101443.1_Gymnocheta_viridis_genome_assembly,_chromosome:_4	AUGUSTUS	gene	78090589	78094819	.	-	.	ID=g20110;
OY101443.1_Gymnocheta_viridis_genome_assembly,_chromosome:_4	AUGUSTUS	mRNA	78090589	78094819	1	-	.	ID=g20110.t1;Parent=g20110;
OY101443.1_Gymnocheta_viridis_genome_assembly,_chromosome:_4	AUGUSTUS	stop_codon	78090589	78090591	.	-	0	ID=g20110.t1.stop1;Parent=g20110.t1;
OY101443.1_Gymnocheta_viridis_genome_assembly,_chromosome:_4	AUGUSTUS	CDS	78090589	78090758	1	-	2	ID=g20110.t1.CDS1;Parent=g20110.t1;
OY101443.1_Gymnocheta_viridis_genome_assembly,_chromosome:_4	AUGUSTUS	exon	78090589	78090758	.	-	.	ID=g20110.t1.exon1;Parent=g20110.t1;
OY101443.1_Gymnocheta_viridis_genome_assembly,_chromosome:_4	AUGUSTUS	intron	78090759	78094453	1	-	.	ID=g20110.t1.intron1;Parent=g20110.t1;
OY101443.1_Gymnocheta_viridis_genome_assembly,_chromosome:_4	AUGUSTUS	CDS	78094454	78094563	1	-	1	ID=g20110.t1.CDS2;Parent=g20110.t1;
OY101443.1_Gymnocheta_viridis_genome_assembly,_chromosome:_4	AUGUSTUS	exon	78094454	78094563	.	-	.	ID=g20110.t1.exon2;Parent=g20110.t1;
OY101443.1_Gymnocheta_viridis_genome_assembly,_chromosome:_4	AUGUSTUS	intron	78094564	78094652	1	-	.	ID=g20110.t1.intron2;Parent=g20110.t1;
OY101443.1_Gymnocheta_viridis_genome_assembly,_chromosome:_4	AUGUSTUS	CDS	78094653	78094819	1	-	0	ID=g20110.t1.CDS3;Parent=g20110.t1;
OY101443.1_Gymnocheta_viridis_genome_assembly,_chromosome:_4	AUGUSTUS	exon	78094653	78094819	.	-	.	ID=g20110.t1.exon3;Parent=g20110.t1;
OY101443.1_Gymnocheta_viridis_genome_assembly,_chromosome:_4	AUGUSTUS	start_codon	78094817	78094819	.	-	0	ID=g20110.t1.start1;Parent=g20110.t1;
OY101443.1_Gymnocheta_viridis_genome_assembly,_chromosome:_4	AUGUSTUS	gene	78118058	78125797	.	+	.	ID=g20111;
OY101443.1_Gymnocheta_viridis_genome_assembly,_chromosome:_4	AUGUSTUS	mRNA	78118058	78125797	0.8	+	.	ID=g20111.t1;Parent=g20111;
OY101443.1_Gymnocheta_viridis_genome_assembly,_chromosome:_4	AUGUSTUS	start_codon	78118058	78118060	.	+	0	ID=g20111.t1.start1;Parent=g20111.t1;
OY101443.1_Gymnocheta_viridis_genome_assembly,_chromosome:_4	AUGUSTUS	CDS	78118058	78118092	0.8	+	0	ID=g20111.t1.CDS1;Parent=g20111.t1;
OY101443.1_Gymnocheta_viridis_genome_assembly,_chromosome:_4	AUGUSTUS	exon	78118058	78118092	.	+	.	ID=g20111.t1.exon1;Parent=g20111.t1;
OY101443.1_Gymnocheta_viridis_genome_assembly,_chromosome:_4	AUGUSTUS	intron	78118093	78121914	0.8	+	.	ID=g20111.t1.intron1;Parent=g20111.t1;
OY101443.1_Gymnocheta_viridis_genome_assembly,_chromosome:_4	AUGUSTUS	CDS	78121915	78122043	1	+	1	ID=g20111.t1.CDS2;Parent=g20111.t1;
OY101443.1_Gymnocheta_viridis_genome_assembly,_chromosome:_4	AUGUSTUS	exon	78121915	78122043	.	+	.	ID=g20111.t1.exon2;Parent=g20111.t1;
OY101443.1_Gymnocheta_viridis_genome_assembly,_chromosome:_4	AUGUSTUS	intron	78122044	78122123	1	+	.	ID=g20111.t1.intron2;Parent=g20111.t1;
OY101443.1_Gymnocheta_viridis_genome_assembly,_chromosome:_4	AUGUSTUS	CDS	78122124	78122253	1	+	1	ID=g20111.t1.CDS3;Parent=g20111.t1;
OY101443.1_Gymnocheta_viridis_genome_assembly,_chromosome:_4	AUGUSTUS	exon	78122124	78122253	.	+	.	ID=g20111.t1.exon3;Parent=g20111.t1;
OY101443.1_Gymnocheta_viridis_genome_assembly,_chromosome:_4	AUGUSTUS	intron	78122254	78123821	1	+	.	ID=g20111.t1.intron3;Parent=g20111.t1;
OY101443.1_Gymnocheta_viridis_genome_assembly,_chromosome:_4	AUGUSTUS	CDS	78123822	78123975	1	+	0	ID=g20111.t1.CDS4;Parent=g20111.t1;
OY101443.1_Gymnocheta_viridis_genome_assembly,_chromosome:_4	AUGUSTUS	exon	78123822	78123975	.	+	.	ID=g20111.t1.exon4;Parent=g20111.t1;
OY101443.1_Gymnocheta_viridis_genome_assembly,_chromosome:_4	AUGUSTUS	intron	78123976	78125609	1	+	.	ID=g20111.t1.intron4;Parent=g20111.t1;
OY101443.1_Gymnocheta_viridis_genome_assembly,_chromosome:_4	AUGUSTUS	CDS	78125610	78125797	1	+	2	ID=g20111.t1.CDS5;Parent=g20111.t1;
OY101443.1_Gymnocheta_viridis_genome_assembly,_chromosome:_4	AUGUSTUS	exon	78125610	78125797	.	+	.	ID=g20111.t1.exon5;Parent=g20111.t1;
OY101443.1_Gymnocheta_viridis_genome_assembly,_chromosome:_4	AUGUSTUS	stop_codon	78125795	78125797	.	+	0	ID=g20111.t1.stop1;Parent=g20111.t1;
OY101443.1_Gymnocheta_viridis_genome_assembly,_chromosome:_4	AUGUSTUS	gene	78146557	78149309	.	+	.	ID=g20112;
OY101443.1_Gymnocheta_viridis_genome_assembly,_chromosome:_4	AUGUSTUS	mRNA	78146557	78149309	1	+	.	ID=g20112.t1;Parent=g20112;
OY101443.1_Gymnocheta_viridis_genome_assembly,_chromosome:_4	AUGUSTUS	start_codon	78146557	78146559	.	+	0	ID=g20112.t1.start1;Parent=g20112.t1;
OY101443.1_Gymnocheta_viridis_genome_assembly,_chromosome:_4	AUGUSTUS	CDS	78146557	78147137	1	+	0	ID=g20112.t1.CDS1;Parent=g20112.t1;
OY101443.1_Gymnocheta_viridis_genome_assembly,_chromosome:_4	AUGUSTUS	exon	78146557	78147137	.	+	.	ID=g20112.t1.exon1;Parent=g20112.t1;
OY101443.1_Gymnocheta_viridis_genome_assembly,_chromosome:_4	AUGUSTUS	intron	78147138	78147358	1	+	.	ID=g20112.t1.intron1;Parent=g20112.t1;
OY101443.1_Gymnocheta_viridis_genome_assembly,_chromosome:_4	AUGUSTUS	CDS	78147359	78149309	1	+	1	ID=g20112.t1.CDS2;Parent=g20112.t1;
OY101443.1_Gymnocheta_viridis_genome_assembly,_chromosome:_4	AUGUSTUS	exon	78147359	78149309	.	+	.	ID=g20112.t1.exon2;Parent=g20112.t1;
OY101443.1_Gymnocheta_viridis_genome_assembly,_chromosome:_4	AUGUSTUS	stop_codon	78149307	78149309	.	+	0	ID=g20112.t1.stop1;Parent=g20112.t1;
OY101443.1_Gymnocheta_viridis_genome_assembly,_chromosome:_4	AUGUSTUS	gene	78162407	78169114	.	-	.	ID=g20113;
OY101443.1_Gymnocheta_viridis_genome_assembly,_chromosome:_4	AUGUSTUS	mRNA	78162407	78169114	1	-	.	ID=g20113.t1;Parent=g20113;
OY101443.1_Gymnocheta_viridis_genome_assembly,_chromosome:_4	AUGUSTUS	stop_codon	78162407	78162409	.	-	0	ID=g20113.t1.stop1;Parent=g20113.t1;
OY101443.1_Gymnocheta_viridis_genome_assembly,_chromosome:_4	AUGUSTUS	CDS	78162407	78163175	1	-	1	ID=g20113.t1.CDS1;Parent=g20113.t1;
OY101443.1_Gymnocheta_viridis_genome_assembly,_chromosome:_4	AUGUSTUS	exon	78162407	78163175	.	-	.	ID=g20113.t1.exon1;Parent=g20113.t1;
OY101443.1_Gymnocheta_viridis_genome_assembly,_chromosome:_4	AUGUSTUS	intron	78163176	78163237	1	-	.	ID=g20113.t1.intron1;Parent=g20113.t1;
OY101443.1_Gymnocheta_viridis_genome_assembly,_chromosome:_4	AUGUSTUS	CDS	78163238	78163682	1	-	2	ID=g20113.t1.CDS2;Parent=g20113.t1;
OY101443.1_Gymnocheta_viridis_genome_assembly,_chromosome:_4	AUGUSTUS	exon	78163238	78163682	.	-	.	ID=g20113.t1.exon2;Parent=g20113.t1;
OY101443.1_Gymnocheta_viridis_genome_assembly,_chromosome:_4	AUGUSTUS	intron	78163683	78163749	1	-	.	ID=g20113.t1.intron2;Parent=g20113.t1;
OY101443.1_Gymnocheta_viridis_genome_assembly,_chromosome:_4	AUGUSTUS	CDS	78163750	78163897	1	-	0	ID=g20113.t1.CDS3;Parent=g20113.t1;
OY101443.1_Gymnocheta_viridis_genome_assembly,_chromosome:_4	AUGUSTUS	exon	78163750	78163897	.	-	.	ID=g20113.t1.exon3;Parent=g20113.t1;
OY101443.1_Gymnocheta_viridis_genome_assembly,_chromosome:_4	AUGUSTUS	intron	78163898	78164681	1	-	.	ID=g20113.t1.intron3;Parent=g20113.t1;
OY101443.1_Gymnocheta_viridis_genome_assembly,_chromosome:_4	AUGUSTUS	CDS	78164682	78164764	1	-	2	ID=g20113.t1.CDS4;Parent=g20113.t1;
OY101443.1_Gymnocheta_viridis_genome_assembly,_chromosome:_4	AUGUSTUS	exon	78164682	78164764	.	-	.	ID=g20113.t1.exon4;Parent=g20113.t1;
OY101443.1_Gymnocheta_viridis_genome_assembly,_chromosome:_4	AUGUSTUS	intron	78164765	78164825	1	-	.	ID=g20113.t1.intron4;Parent=g20113.t1;
OY101443.1_Gymnocheta_viridis_genome_assembly,_chromosome:_4	AUGUSTUS	CDS	78164826	78165049	1	-	1	ID=g20113.t1.CDS5;Parent=g20113.t1;
OY101443.1_Gymnocheta_viridis_genome_assembly,_chromosome:_4	AUGUSTUS	exon	78164826	78165049	.	-	.	ID=g20113.t1.exon5;Parent=g20113.t1;
OY101443.1_Gymnocheta_viridis_genome_assembly,_chromosome:_4	AUGUSTUS	intron	78165050	78165117	1	-	.	ID=g20113.t1.intron5;Parent=g20113.t1;
OY101443.1_Gymnocheta_viridis_genome_assembly,_chromosome:_4	AUGUSTUS	CDS	78165118	78165441	1	-	1	ID=g20113.t1.CDS6;Parent=g20113.t1;
OY101443.1_Gymnocheta_viridis_genome_assembly,_chromosome:_4	AUGUSTUS	exon	78165118	78165441	.	-	.	ID=g20113.t1.exon6;Parent=g20113.t1;
OY101443.1_Gymnocheta_viridis_genome_assembly,_chromosome:_4	AUGUSTUS	intron	78165442	78165862	1	-	.	ID=g20113.t1.intron6;Parent=g20113.t1;
OY101443.1_Gymnocheta_viridis_genome_assembly,_chromosome:_4	AUGUSTUS	CDS	78165863	78166351	1	-	1	ID=g20113.t1.CDS7;Parent=g20113.t1;
OY101443.1_Gymnocheta_viridis_genome_assembly,_chromosome:_4	AUGUSTUS	exon	78165863	78166351	.	-	.	ID=g20113.t1.exon7;Parent=g20113.t1;
OY101443.1_Gymnocheta_viridis_genome_assembly,_chromosome:_4	AUGUSTUS	intron	78166352	78166419	1	-	.	ID=g20113.t1.intron7;Parent=g20113.t1;
OY101443.1_Gymnocheta_viridis_genome_assembly,_chromosome:_4	AUGUSTUS	CDS	78166420	78166594	1	-	2	ID=g20113.t1.CDS8;Parent=g20113.t1;
OY101443.1_Gymnocheta_viridis_genome_assembly,_chromosome:_4	AUGUSTUS	exon	78166420	78166594	.	-	.	ID=g20113.t1.exon8;Parent=g20113.t1;
OY101443.1_Gymnocheta_viridis_genome_assembly,_chromosome:_4	AUGUSTUS	intron	78166595	78166658	1	-	.	ID=g20113.t1.intron8;Parent=g20113.t1;
OY101443.1_Gymnocheta_viridis_genome_assembly,_chromosome:_4	AUGUSTUS	CDS	78166659	78166786	1	-	1	ID=g20113.t1.CDS9;Parent=g20113.t1;
OY101443.1_Gymnocheta_viridis_genome_assembly,_chromosome:_4	AUGUSTUS	exon	78166659	78166786	.	-	.	ID=g20113.t1.exon9;Parent=g20113.t1;
OY101443.1_Gymnocheta_viridis_genome_assembly,_chromosome:_4	AUGUSTUS	intron	78166787	78166853	1	-	.	ID=g20113.t1.intron9;Parent=g20113.t1;
OY101443.1_Gymnocheta_viridis_genome_assembly,_chromosome:_4	AUGUSTUS	CDS	78166854	78167102	1	-	1	ID=g20113.t1.CDS10;Parent=g20113.t1;
OY101443.1_Gymnocheta_viridis_genome_assembly,_chromosome:_4	AUGUSTUS	exon	78166854	78167102	.	-	.	ID=g20113.t1.exon10;Parent=g20113.t1;
OY101443.1_Gymnocheta_viridis_genome_assembly,_chromosome:_4	AUGUSTUS	intron	78167103	78167183	1	-	.	ID=g20113.t1.intron10;Parent=g20113.t1;
OY101443.1_Gymnocheta_viridis_genome_assembly,_chromosome:_4	AUGUSTUS	CDS	78167184	78167284	1	-	0	ID=g20113.t1.CDS11;Parent=g20113.t1;
OY101443.1_Gymnocheta_viridis_genome_assembly,_chromosome:_4	AUGUSTUS	exon	78167184	78167284	.	-	.	ID=g20113.t1.exon11;Parent=g20113.t1;
OY101443.1_Gymnocheta_viridis_genome_assembly,_chromosome:_4	AUGUSTUS	intron	78167285	78167346	1	-	.	ID=g20113.t1.intron11;Parent=g20113.t1;
OY101443.1_Gymnocheta_viridis_genome_assembly,_chromosome:_4	AUGUSTUS	CDS	78167347	78167448	1	-	0	ID=g20113.t1.CDS12;Parent=g20113.t1;
OY101443.1_Gymnocheta_viridis_genome_assembly,_chromosome:_4	AUGUSTUS	exon	78167347	78167448	.	-	.	ID=g20113.t1.exon12;Parent=g20113.t1;
OY101443.1_Gymnocheta_viridis_genome_assembly,_chromosome:_4	AUGUSTUS	intron	78167449	78167586	1	-	.	ID=g20113.t1.intron12;Parent=g20113.t1;
OY101443.1_Gymnocheta_viridis_genome_assembly,_chromosome:_4	AUGUSTUS	CDS	78167587	78167673	1	-	0	ID=g20113.t1.CDS13;Parent=g20113.t1;
OY101443.1_Gymnocheta_viridis_genome_assembly,_chromosome:_4	AUGUSTUS	exon	78167587	78167673	.	-	.	ID=g20113.t1.exon13;Parent=g20113.t1;
OY101443.1_Gymnocheta_viridis_genome_assembly,_chromosome:_4	AUGUSTUS	intron	78167674	78167731	1	-	.	ID=g20113.t1.intron13;Parent=g20113.t1;
OY101443.1_Gymnocheta_viridis_genome_assembly,_chromosome:_4	AUGUSTUS	CDS	78167732	78168247	1	-	0	ID=g20113.t1.CDS14;Parent=g20113.t1;
OY101443.1_Gymnocheta_viridis_genome_assembly,_chromosome:_4	AUGUSTUS	exon	78167732	78168247	.	-	.	ID=g20113.t1.exon14;Parent=g20113.t1;
OY101443.1_Gymnocheta_viridis_genome_assembly,_chromosome:_4	AUGUSTUS	intron	78168248	78168311	1	-	.	ID=g20113.t1.intron14;Parent=g20113.t1;
OY101443.1_Gymnocheta_viridis_genome_assembly,_chromosome:_4	AUGUSTUS	CDS	78168312	78168612	1	-	1	ID=g20113.t1.CDS15;Parent=g20113.t1;
OY101443.1_Gymnocheta_viridis_genome_assembly,_chromosome:_4	AUGUSTUS	exon	78168312	78168612	.	-	.	ID=g20113.t1.exon15;Parent=g20113.t1;
OY101443.1_Gymnocheta_viridis_genome_assembly,_chromosome:_4	AUGUSTUS	intron	78168613	78168712	1	-	.	ID=g20113.t1.intron15;Parent=g20113.t1;
OY101443.1_Gymnocheta_viridis_genome_assembly,_chromosome:_4	AUGUSTUS	CDS	78168713	78168863	1	-	2	ID=g20113.t1.CDS16;Parent=g20113.t1;
OY101443.1_Gymnocheta_viridis_genome_assembly,_chromosome:_4	AUGUSTUS	exon	78168713	78168863	.	-	.	ID=g20113.t1.exon16;Parent=g20113.t1;
OY101443.1_Gymnocheta_viridis_genome_assembly,_chromosome:_4	AUGUSTUS	intron	78168864	78168928	1	-	.	ID=g20113.t1.intron16;Parent=g20113.t1;
OY101443.1_Gymnocheta_viridis_genome_assembly,_chromosome:_4	AUGUSTUS	CDS	78168929	78169022	1	-	0	ID=g20113.t1.CDS17;Parent=g20113.t1;
OY101443.1_Gymnocheta_viridis_genome_assembly,_chromosome:_4	AUGUSTUS	exon	78168929	78169022	.	-	.	ID=g20113.t1.exon17;Parent=g20113.t1;
OY101443.1_Gymnocheta_viridis_genome_assembly,_chromosome:_4	AUGUSTUS	intron	78169023	78169075	1	-	.	ID=g20113.t1.intron17;Parent=g20113.t1;
OY101443.1_Gymnocheta_viridis_genome_assembly,_chromosome:_4	AUGUSTUS	CDS	78169076	78169114	1	-	0	ID=g20113.t1.CDS18;Parent=g20113.t1;
OY101443.1_Gymnocheta_viridis_genome_assembly,_chromosome:_4	AUGUSTUS	exon	78169076	78169114	.	-	.	ID=g20113.t1.exon18;Parent=g20113.t1;
OY101443.1_Gymnocheta_viridis_genome_assembly,_chromosome:_4	AUGUSTUS	start_codon	78169112	78169114	.	-	0	ID=g20113.t1.start1;Parent=g20113.t1;
OY101443.1_Gymnocheta_viridis_genome_assembly,_chromosome:_4	AUGUSTUS	gene	78170589	78182958	.	-	.	ID=g20114;
OY101443.1_Gymnocheta_viridis_genome_assembly,_chromosome:_4	AUGUSTUS	mRNA	78170589	78182958	1	-	.	ID=g20114.t1;Parent=g20114;
OY101443.1_Gymnocheta_viridis_genome_assembly,_chromosome:_4	AUGUSTUS	stop_codon	78170589	78170591	.	-	0	ID=g20114.t1.stop1;Parent=g20114.t1;
OY101443.1_Gymnocheta_viridis_genome_assembly,_chromosome:_4	AUGUSTUS	CDS	78170589	78170704	1	-	2	ID=g20114.t1.CDS1;Parent=g20114.t1;
OY101443.1_Gymnocheta_viridis_genome_assembly,_chromosome:_4	AUGUSTUS	exon	78170589	78170704	.	-	.	ID=g20114.t1.exon1;Parent=g20114.t1;
OY101443.1_Gymnocheta_viridis_genome_assembly,_chromosome:_4	AUGUSTUS	intron	78170705	78170767	1	-	.	ID=g20114.t1.intron1;Parent=g20114.t1;
OY101443.1_Gymnocheta_viridis_genome_assembly,_chromosome:_4	AUGUSTUS	CDS	78170768	78171026	1	-	0	ID=g20114.t1.CDS2;Parent=g20114.t1;
OY101443.1_Gymnocheta_viridis_genome_assembly,_chromosome:_4	AUGUSTUS	exon	78170768	78171026	.	-	.	ID=g20114.t1.exon2;Parent=g20114.t1;
OY101443.1_Gymnocheta_viridis_genome_assembly,_chromosome:_4	AUGUSTUS	intron	78171027	78171095	1	-	.	ID=g20114.t1.intron2;Parent=g20114.t1;
OY101443.1_Gymnocheta_viridis_genome_assembly,_chromosome:_4	AUGUSTUS	CDS	78171096	78171218	1	-	0	ID=g20114.t1.CDS3;Parent=g20114.t1;
OY101443.1_Gymnocheta_viridis_genome_assembly,_chromosome:_4	AUGUSTUS	exon	78171096	78171218	.	-	.	ID=g20114.t1.exon3;Parent=g20114.t1;
OY101443.1_Gymnocheta_viridis_genome_assembly,_chromosome:_4	AUGUSTUS	intron	78171219	78171282	1	-	.	ID=g20114.t1.intron3;Parent=g20114.t1;
OY101443.1_Gymnocheta_viridis_genome_assembly,_chromosome:_4	AUGUSTUS	CDS	78171283	78171450	1	-	0	ID=g20114.t1.CDS4;Parent=g20114.t1;
OY101443.1_Gymnocheta_viridis_genome_assembly,_chromosome:_4	AUGUSTUS	exon	78171283	78171450	.	-	.	ID=g20114.t1.exon4;Parent=g20114.t1;
OY101443.1_Gymnocheta_viridis_genome_assembly,_chromosome:_4	AUGUSTUS	intron	78171451	78171514	1	-	.	ID=g20114.t1.intron4;Parent=g20114.t1;
OY101443.1_Gymnocheta_viridis_genome_assembly,_chromosome:_4	AUGUSTUS	CDS	78171515	78171722	1	-	1	ID=g20114.t1.CDS5;Parent=g20114.t1;
OY101443.1_Gymnocheta_viridis_genome_assembly,_chromosome:_4	AUGUSTUS	exon	78171515	78171722	.	-	.	ID=g20114.t1.exon5;Parent=g20114.t1;
OY101443.1_Gymnocheta_viridis_genome_assembly,_chromosome:_4	AUGUSTUS	intron	78171723	78171786	1	-	.	ID=g20114.t1.intron5;Parent=g20114.t1;
OY101443.1_Gymnocheta_viridis_genome_assembly,_chromosome:_4	AUGUSTUS	CDS	78171787	78171956	1	-	0	ID=g20114.t1.CDS6;Parent=g20114.t1;
OY101443.1_Gymnocheta_viridis_genome_assembly,_chromosome:_4	AUGUSTUS	exon	78171787	78171956	.	-	.	ID=g20114.t1.exon6;Parent=g20114.t1;
OY101443.1_Gymnocheta_viridis_genome_assembly,_chromosome:_4	AUGUSTUS	intron	78171957	78172026	1	-	.	ID=g20114.t1.intron6;Parent=g20114.t1;
OY101443.1_Gymnocheta_viridis_genome_assembly,_chromosome:_4	AUGUSTUS	CDS	78172027	78172350	1	-	0	ID=g20114.t1.CDS7;Parent=g20114.t1;
OY101443.1_Gymnocheta_viridis_genome_assembly,_chromosome:_4	AUGUSTUS	exon	78172027	78172350	.	-	.	ID=g20114.t1.exon7;Parent=g20114.t1;
OY101443.1_Gymnocheta_viridis_genome_assembly,_chromosome:_4	AUGUSTUS	intron	78172351	78172749	1	-	.	ID=g20114.t1.intron7;Parent=g20114.t1;
OY101443.1_Gymnocheta_viridis_genome_assembly,_chromosome:_4	AUGUSTUS	CDS	78172750	78173269	1	-	1	ID=g20114.t1.CDS8;Parent=g20114.t1;
OY101443.1_Gymnocheta_viridis_genome_assembly,_chromosome:_4	AUGUSTUS	exon	78172750	78173269	.	-	.	ID=g20114.t1.exon8;Parent=g20114.t1;
OY101443.1_Gymnocheta_viridis_genome_assembly,_chromosome:_4	AUGUSTUS	intron	78173270	78173334	1	-	.	ID=g20114.t1.intron8;Parent=g20114.t1;
OY101443.1_Gymnocheta_viridis_genome_assembly,_chromosome:_4	AUGUSTUS	CDS	78173335	78173510	1	-	0	ID=g20114.t1.CDS9;Parent=g20114.t1;
OY101443.1_Gymnocheta_viridis_genome_assembly,_chromosome:_4	AUGUSTUS	exon	78173335	78173510	.	-	.	ID=g20114.t1.exon9;Parent=g20114.t1;
OY101443.1_Gymnocheta_viridis_genome_assembly,_chromosome:_4	AUGUSTUS	intron	78173511	78174641	1	-	.	ID=g20114.t1.intron9;Parent=g20114.t1;
OY101443.1_Gymnocheta_viridis_genome_assembly,_chromosome:_4	AUGUSTUS	CDS	78174642	78175660	1	-	2	ID=g20114.t1.CDS10;Parent=g20114.t1;
OY101443.1_Gymnocheta_viridis_genome_assembly,_chromosome:_4	AUGUSTUS	exon	78174642	78175660	.	-	.	ID=g20114.t1.exon10;Parent=g20114.t1;
OY101443.1_Gymnocheta_viridis_genome_assembly,_chromosome:_4	AUGUSTUS	intron	78175661	78175730	1	-	.	ID=g20114.t1.intron10;Parent=g20114.t1;
OY101443.1_Gymnocheta_viridis_genome_assembly,_chromosome:_4	AUGUSTUS	CDS	78175731	78176191	1	-	1	ID=g20114.t1.CDS11;Parent=g20114.t1;
OY101443.1_Gymnocheta_viridis_genome_assembly,_chromosome:_4	AUGUSTUS	exon	78175731	78176191	.	-	.	ID=g20114.t1.exon11;Parent=g20114.t1;
OY101443.1_Gymnocheta_viridis_genome_assembly,_chromosome:_4	AUGUSTUS	intron	78176192	78176323	1	-	.	ID=g20114.t1.intron11;Parent=g20114.t1;
OY101443.1_Gymnocheta_viridis_genome_assembly,_chromosome:_4	AUGUSTUS	CDS	78176324	78177321	1	-	0	ID=g20114.t1.CDS12;Parent=g20114.t1;
OY101443.1_Gymnocheta_viridis_genome_assembly,_chromosome:_4	AUGUSTUS	exon	78176324	78177321	.	-	.	ID=g20114.t1.exon12;Parent=g20114.t1;
OY101443.1_Gymnocheta_viridis_genome_assembly,_chromosome:_4	AUGUSTUS	intron	78177322	78177399	1	-	.	ID=g20114.t1.intron12;Parent=g20114.t1;
OY101443.1_Gymnocheta_viridis_genome_assembly,_chromosome:_4	AUGUSTUS	CDS	78177400	78177568	1	-	1	ID=g20114.t1.CDS13;Parent=g20114.t1;
OY101443.1_Gymnocheta_viridis_genome_assembly,_chromosome:_4	AUGUSTUS	exon	78177400	78177568	.	-	.	ID=g20114.t1.exon13;Parent=g20114.t1;
OY101443.1_Gymnocheta_viridis_genome_assembly,_chromosome:_4	AUGUSTUS	intron	78177569	78177641	1	-	.	ID=g20114.t1.intron13;Parent=g20114.t1;
OY101443.1_Gymnocheta_viridis_genome_assembly,_chromosome:_4	AUGUSTUS	CDS	78177642	78177730	1	-	0	ID=g20114.t1.CDS14;Parent=g20114.t1;
OY101443.1_Gymnocheta_viridis_genome_assembly,_chromosome:_4	AUGUSTUS	exon	78177642	78177730	.	-	.	ID=g20114.t1.exon14;Parent=g20114.t1;
OY101443.1_Gymnocheta_viridis_genome_assembly,_chromosome:_4	AUGUSTUS	intron	78177731	78177795	1	-	.	ID=g20114.t1.intron14;Parent=g20114.t1;
OY101443.1_Gymnocheta_viridis_genome_assembly,_chromosome:_4	AUGUSTUS	CDS	78177796	78177915	1	-	0	ID=g20114.t1.CDS15;Parent=g20114.t1;
OY101443.1_Gymnocheta_viridis_genome_assembly,_chromosome:_4	AUGUSTUS	exon	78177796	78177915	.	-	.	ID=g20114.t1.exon15;Parent=g20114.t1;
OY101443.1_Gymnocheta_viridis_genome_assembly,_chromosome:_4	AUGUSTUS	intron	78177916	78177981	1	-	.	ID=g20114.t1.intron15;Parent=g20114.t1;
OY101443.1_Gymnocheta_viridis_genome_assembly,_chromosome:_4	AUGUSTUS	CDS	78177982	78178173	1	-	0	ID=g20114.t1.CDS16;Parent=g20114.t1;
OY101443.1_Gymnocheta_viridis_genome_assembly,_chromosome:_4	AUGUSTUS	exon	78177982	78178173	.	-	.	ID=g20114.t1.exon16;Parent=g20114.t1;
OY101443.1_Gymnocheta_viridis_genome_assembly,_chromosome:_4	AUGUSTUS	intron	78178174	78178246	1	-	.	ID=g20114.t1.intron16;Parent=g20114.t1;
OY101443.1_Gymnocheta_viridis_genome_assembly,_chromosome:_4	AUGUSTUS	CDS	78178247	78178396	1	-	0	ID=g20114.t1.CDS17;Parent=g20114.t1;
OY101443.1_Gymnocheta_viridis_genome_assembly,_chromosome:_4	AUGUSTUS	exon	78178247	78178396	.	-	.	ID=g20114.t1.exon17;Parent=g20114.t1;
OY101443.1_Gymnocheta_viridis_genome_assembly,_chromosome:_4	AUGUSTUS	intron	78178397	78178457	1	-	.	ID=g20114.t1.intron17;Parent=g20114.t1;
OY101443.1_Gymnocheta_viridis_genome_assembly,_chromosome:_4	AUGUSTUS	CDS	78178458	78179255	1	-	0	ID=g20114.t1.CDS18;Parent=g20114.t1;
OY101443.1_Gymnocheta_viridis_genome_assembly,_chromosome:_4	AUGUSTUS	exon	78178458	78179255	.	-	.	ID=g20114.t1.exon18;Parent=g20114.t1;
OY101443.1_Gymnocheta_viridis_genome_assembly,_chromosome:_4	AUGUSTUS	intron	78179256	78179512	1	-	.	ID=g20114.t1.intron18;Parent=g20114.t1;
OY101443.1_Gymnocheta_viridis_genome_assembly,_chromosome:_4	AUGUSTUS	CDS	78179513	78180017	1	-	1	ID=g20114.t1.CDS19;Parent=g20114.t1;
OY101443.1_Gymnocheta_viridis_genome_assembly,_chromosome:_4	AUGUSTUS	exon	78179513	78180017	.	-	.	ID=g20114.t1.exon19;Parent=g20114.t1;
OY101443.1_Gymnocheta_viridis_genome_assembly,_chromosome:_4	AUGUSTUS	intron	78180018	78180075	1	-	.	ID=g20114.t1.intron19;Parent=g20114.t1;
OY101443.1_Gymnocheta_viridis_genome_assembly,_chromosome:_4	AUGUSTUS	CDS	78180076	78180274	1	-	2	ID=g20114.t1.CDS20;Parent=g20114.t1;
OY101443.1_Gymnocheta_viridis_genome_assembly,_chromosome:_4	AUGUSTUS	exon	78180076	78180274	.	-	.	ID=g20114.t1.exon20;Parent=g20114.t1;
OY101443.1_Gymnocheta_viridis_genome_assembly,_chromosome:_4	AUGUSTUS	intron	78180275	78182276	1	-	.	ID=g20114.t1.intron20;Parent=g20114.t1;
OY101443.1_Gymnocheta_viridis_genome_assembly,_chromosome:_4	AUGUSTUS	CDS	78182277	78182421	1	-	0	ID=g20114.t1.CDS21;Parent=g20114.t1;
OY101443.1_Gymnocheta_viridis_genome_assembly,_chromosome:_4	AUGUSTUS	exon	78182277	78182421	.	-	.	ID=g20114.t1.exon21;Parent=g20114.t1;
OY101443.1_Gymnocheta_viridis_genome_assembly,_chromosome:_4	AUGUSTUS	intron	78182422	78182553	1	-	.	ID=g20114.t1.intron21;Parent=g20114.t1;
OY101443.1_Gymnocheta_viridis_genome_assembly,_chromosome:_4	AUGUSTUS	CDS	78182554	78182694	1	-	0	ID=g20114.t1.CDS22;Parent=g20114.t1;
OY101443.1_Gymnocheta_viridis_genome_assembly,_chromosome:_4	AUGUSTUS	exon	78182554	78182694	.	-	.	ID=g20114.t1.exon22;Parent=g20114.t1;
OY101443.1_Gymnocheta_viridis_genome_assembly,_chromosome:_4	AUGUSTUS	intron	78182695	78182766	1	-	.	ID=g20114.t1.intron22;Parent=g20114.t1;
OY101443.1_Gymnocheta_viridis_genome_assembly,_chromosome:_4	AUGUSTUS	CDS	78182767	78182958	1	-	0	ID=g20114.t1.CDS23;Parent=g20114.t1;
OY101443.1_Gymnocheta_viridis_genome_assembly,_chromosome:_4	AUGUSTUS	exon	78182767	78182958	.	-	.	ID=g20114.t1.exon23;Parent=g20114.t1;
OY101443.1_Gymnocheta_viridis_genome_assembly,_chromosome:_4	AUGUSTUS	start_codon	78182956	78182958	.	-	0	ID=g20114.t1.start1;Parent=g20114.t1;
OY101443.1_Gymnocheta_viridis_genome_assembly,_chromosome:_4	AUGUSTUS	mRNA	78170589	78182958	1	-	.	ID=g20114.t2;Parent=g20114;
OY101443.1_Gymnocheta_viridis_genome_assembly,_chromosome:_4	AUGUSTUS	stop_codon	78170589	78170591	.	-	0	ID=g20114.t2.stop1;Parent=g20114.t2;
OY101443.1_Gymnocheta_viridis_genome_assembly,_chromosome:_4	AUGUSTUS	CDS	78170589	78170704	1	-	2	ID=g20114.t2.CDS1;Parent=g20114.t2;
OY101443.1_Gymnocheta_viridis_genome_assembly,_chromosome:_4	AUGUSTUS	exon	78170589	78170704	.	-	.	ID=g20114.t2.exon1;Parent=g20114.t2;
OY101443.1_Gymnocheta_viridis_genome_assembly,_chromosome:_4	AUGUSTUS	intron	78170705	78170767	1	-	.	ID=g20114.t2.intron1;Parent=g20114.t2;
OY101443.1_Gymnocheta_viridis_genome_assembly,_chromosome:_4	AUGUSTUS	CDS	78170768	78171026	1	-	0	ID=g20114.t2.CDS2;Parent=g20114.t2;
OY101443.1_Gymnocheta_viridis_genome_assembly,_chromosome:_4	AUGUSTUS	exon	78170768	78171026	.	-	.	ID=g20114.t2.exon2;Parent=g20114.t2;
OY101443.1_Gymnocheta_viridis_genome_assembly,_chromosome:_4	AUGUSTUS	intron	78171027	78171095	1	-	.	ID=g20114.t2.intron2;Parent=g20114.t2;
OY101443.1_Gymnocheta_viridis_genome_assembly,_chromosome:_4	AUGUSTUS	CDS	78171096	78171218	1	-	0	ID=g20114.t2.CDS3;Parent=g20114.t2;
OY101443.1_Gymnocheta_viridis_genome_assembly,_chromosome:_4	AUGUSTUS	exon	78171096	78171218	.	-	.	ID=g20114.t2.exon3;Parent=g20114.t2;
OY101443.1_Gymnocheta_viridis_genome_assembly,_chromosome:_4	AUGUSTUS	intron	78171219	78171282	1	-	.	ID=g20114.t2.intron3;Parent=g20114.t2;
OY101443.1_Gymnocheta_viridis_genome_assembly,_chromosome:_4	AUGUSTUS	CDS	78171283	78171450	1	-	0	ID=g20114.t2.CDS4;Parent=g20114.t2;
OY101443.1_Gymnocheta_viridis_genome_assembly,_chromosome:_4	AUGUSTUS	exon	78171283	78171450	.	-	.	ID=g20114.t2.exon4;Parent=g20114.t2;
OY101443.1_Gymnocheta_viridis_genome_assembly,_chromosome:_4	AUGUSTUS	intron	78171451	78171514	1	-	.	ID=g20114.t2.intron4;Parent=g20114.t2;
OY101443.1_Gymnocheta_viridis_genome_assembly,_chromosome:_4	AUGUSTUS	CDS	78171515	78171722	1	-	1	ID=g20114.t2.CDS5;Parent=g20114.t2;
OY101443.1_Gymnocheta_viridis_genome_assembly,_chromosome:_4	AUGUSTUS	exon	78171515	78171722	.	-	.	ID=g20114.t2.exon5;Parent=g20114.t2;
OY101443.1_Gymnocheta_viridis_genome_assembly,_chromosome:_4	AUGUSTUS	intron	78171723	78171786	1	-	.	ID=g20114.t2.intron5;Parent=g20114.t2;
OY101443.1_Gymnocheta_viridis_genome_assembly,_chromosome:_4	AUGUSTUS	CDS	78171787	78171956	1	-	0	ID=g20114.t2.CDS6;Parent=g20114.t2;
OY101443.1_Gymnocheta_viridis_genome_assembly,_chromosome:_4	AUGUSTUS	exon	78171787	78171956	.	-	.	ID=g20114.t2.exon6;Parent=g20114.t2;
OY101443.1_Gymnocheta_viridis_genome_assembly,_chromosome:_4	AUGUSTUS	intron	78171957	78172026	1	-	.	ID=g20114.t2.intron6;Parent=g20114.t2;
OY101443.1_Gymnocheta_viridis_genome_assembly,_chromosome:_4	AUGUSTUS	CDS	78172027	78172350	1	-	0	ID=g20114.t2.CDS7;Parent=g20114.t2;
OY101443.1_Gymnocheta_viridis_genome_assembly,_chromosome:_4	AUGUSTUS	exon	78172027	78172350	.	-	.	ID=g20114.t2.exon7;Parent=g20114.t2;
OY101443.1_Gymnocheta_viridis_genome_assembly,_chromosome:_4	AUGUSTUS	intron	78172351	78172749	1	-	.	ID=g20114.t2.intron7;Parent=g20114.t2;
OY101443.1_Gymnocheta_viridis_genome_assembly,_chromosome:_4	AUGUSTUS	CDS	78172750	78173269	1	-	1	ID=g20114.t2.CDS8;Parent=g20114.t2;
OY101443.1_Gymnocheta_viridis_genome_assembly,_chromosome:_4	AUGUSTUS	exon	78172750	78173269	.	-	.	ID=g20114.t2.exon8;Parent=g20114.t2;
OY101443.1_Gymnocheta_viridis_genome_assembly,_chromosome:_4	AUGUSTUS	intron	78173270	78173334	1	-	.	ID=g20114.t2.intron8;Parent=g20114.t2;
OY101443.1_Gymnocheta_viridis_genome_assembly,_chromosome:_4	AUGUSTUS	CDS	78173335	78173510	1	-	0	ID=g20114.t2.CDS9;Parent=g20114.t2;
OY101443.1_Gymnocheta_viridis_genome_assembly,_chromosome:_4	AUGUSTUS	exon	78173335	78173510	.	-	.	ID=g20114.t2.exon9;Parent=g20114.t2;
OY101443.1_Gymnocheta_viridis_genome_assembly,_chromosome:_4	AUGUSTUS	intron	78173511	78174641	1	-	.	ID=g20114.t2.intron9;Parent=g20114.t2;
OY101443.1_Gymnocheta_viridis_genome_assembly,_chromosome:_4	AUGUSTUS	CDS	78174642	78175660	1	-	2	ID=g20114.t2.CDS10;Parent=g20114.t2;
OY101443.1_Gymnocheta_viridis_genome_assembly,_chromosome:_4	AUGUSTUS	exon	78174642	78175660	.	-	.	ID=g20114.t2.exon10;Parent=g20114.t2;
OY101443.1_Gymnocheta_viridis_genome_assembly,_chromosome:_4	AUGUSTUS	intron	78175661	78175730	1	-	.	ID=g20114.t2.intron10;Parent=g20114.t2;
OY101443.1_Gymnocheta_viridis_genome_assembly,_chromosome:_4	AUGUSTUS	CDS	78175731	78176191	1	-	1	ID=g20114.t2.CDS11;Parent=g20114.t2;
OY101443.1_Gymnocheta_viridis_genome_assembly,_chromosome:_4	AUGUSTUS	exon	78175731	78176191	.	-	.	ID=g20114.t2.exon11;Parent=g20114.t2;
OY101443.1_Gymnocheta_viridis_genome_assembly,_chromosome:_4	AUGUSTUS	intron	78176192	78176323	1	-	.	ID=g20114.t2.intron11;Parent=g20114.t2;
OY101443.1_Gymnocheta_viridis_genome_assembly,_chromosome:_4	AUGUSTUS	CDS	78176324	78177321	1	-	0	ID=g20114.t2.CDS12;Parent=g20114.t2;
OY101443.1_Gymnocheta_viridis_genome_assembly,_chromosome:_4	AUGUSTUS	exon	78176324	78177321	.	-	.	ID=g20114.t2.exon12;Parent=g20114.t2;
OY101443.1_Gymnocheta_viridis_genome_assembly,_chromosome:_4	AUGUSTUS	intron	78177322	78177399	1	-	.	ID=g20114.t2.intron12;Parent=g20114.t2;
OY101443.1_Gymnocheta_viridis_genome_assembly,_chromosome:_4	AUGUSTUS	CDS	78177400	78177568	1	-	1	ID=g20114.t2.CDS13;Parent=g20114.t2;
OY101443.1_Gymnocheta_viridis_genome_assembly,_chromosome:_4	AUGUSTUS	exon	78177400	78177568	.	-	.	ID=g20114.t2.exon13;Parent=g20114.t2;
OY101443.1_Gymnocheta_viridis_genome_assembly,_chromosome:_4	AUGUSTUS	intron	78177569	78177641	1	-	.	ID=g20114.t2.intron13;Parent=g20114.t2;
OY101443.1_Gymnocheta_viridis_genome_assembly,_chromosome:_4	AUGUSTUS	CDS	78177642	78177730	1	-	0	ID=g20114.t2.CDS14;Parent=g20114.t2;
OY101443.1_Gymnocheta_viridis_genome_assembly,_chromosome:_4	AUGUSTUS	exon	78177642	78177730	.	-	.	ID=g20114.t2.exon14;Parent=g20114.t2;
OY101443.1_Gymnocheta_viridis_genome_assembly,_chromosome:_4	AUGUSTUS	intron	78177731	78177795	1	-	.	ID=g20114.t2.intron14;Parent=g20114.t2;
OY101443.1_Gymnocheta_viridis_genome_assembly,_chromosome:_4	AUGUSTUS	CDS	78177796	78177915	1	-	0	ID=g20114.t2.CDS15;Parent=g20114.t2;
OY101443.1_Gymnocheta_viridis_genome_assembly,_chromosome:_4	AUGUSTUS	exon	78177796	78177915	.	-	.	ID=g20114.t2.exon15;Parent=g20114.t2;
OY101443.1_Gymnocheta_viridis_genome_assembly,_chromosome:_4	AUGUSTUS	intron	78177916	78177981	1	-	.	ID=g20114.t2.intron15;Parent=g20114.t2;
OY101443.1_Gymnocheta_viridis_genome_assembly,_chromosome:_4	AUGUSTUS	CDS	78177982	78178173	1	-	0	ID=g20114.t2.CDS16;Parent=g20114.t2;
OY101443.1_Gymnocheta_viridis_genome_assembly,_chromosome:_4	AUGUSTUS	exon	78177982	78178173	.	-	.	ID=g20114.t2.exon16;Parent=g20114.t2;
OY101443.1_Gymnocheta_viridis_genome_assembly,_chromosome:_4	AUGUSTUS	intron	78178174	78178246	1	-	.	ID=g20114.t2.intron16;Parent=g20114.t2;
OY101443.1_Gymnocheta_viridis_genome_assembly,_chromosome:_4	AUGUSTUS	CDS	78178247	78178396	1	-	0	ID=g20114.t2.CDS17;Parent=g20114.t2;
OY101443.1_Gymnocheta_viridis_genome_assembly,_chromosome:_4	AUGUSTUS	exon	78178247	78178396	.	-	.	ID=g20114.t2.exon17;Parent=g20114.t2;
OY101443.1_Gymnocheta_viridis_genome_assembly,_chromosome:_4	AUGUSTUS	intron	78178397	78178457	1	-	.	ID=g20114.t2.intron17;Parent=g20114.t2;
OY101443.1_Gymnocheta_viridis_genome_assembly,_chromosome:_4	AUGUSTUS	CDS	78178458	78179255	1	-	0	ID=g20114.t2.CDS18;Parent=g20114.t2;
OY101443.1_Gymnocheta_viridis_genome_assembly,_chromosome:_4	AUGUSTUS	exon	78178458	78179255	.	-	.	ID=g20114.t2.exon18;Parent=g20114.t2;
OY101443.1_Gymnocheta_viridis_genome_assembly,_chromosome:_4	AUGUSTUS	intron	78179256	78179512	1	-	.	ID=g20114.t2.intron18;Parent=g20114.t2;
OY101443.1_Gymnocheta_viridis_genome_assembly,_chromosome:_4	AUGUSTUS	CDS	78179513	78180017	1	-	1	ID=g20114.t2.CDS19;Parent=g20114.t2;
OY101443.1_Gymnocheta_viridis_genome_assembly,_chromosome:_4	AUGUSTUS	exon	78179513	78180017	.	-	.	ID=g20114.t2.exon19;Parent=g20114.t2;
OY101443.1_Gymnocheta_viridis_genome_assembly,_chromosome:_4	AUGUSTUS	intron	78180018	78180075	1	-	.	ID=g20114.t2.intron19;Parent=g20114.t2;
OY101443.1_Gymnocheta_viridis_genome_assembly,_chromosome:_4	AUGUSTUS	CDS	78180076	78180277	1	-	2	ID=g20114.t2.CDS20;Parent=g20114.t2;
OY101443.1_Gymnocheta_viridis_genome_assembly,_chromosome:_4	AUGUSTUS	exon	78180076	78180277	.	-	.	ID=g20114.t2.exon20;Parent=g20114.t2;
OY101443.1_Gymnocheta_viridis_genome_assembly,_chromosome:_4	AUGUSTUS	intron	78180278	78182276	1	-	.	ID=g20114.t2.intron20;Parent=g20114.t2;
OY101443.1_Gymnocheta_viridis_genome_assembly,_chromosome:_4	AUGUSTUS	CDS	78182277	78182421	1	-	0	ID=g20114.t2.CDS21;Parent=g20114.t2;
OY101443.1_Gymnocheta_viridis_genome_assembly,_chromosome:_4	AUGUSTUS	exon	78182277	78182421	.	-	.	ID=g20114.t2.exon21;Parent=g20114.t2;
OY101443.1_Gymnocheta_viridis_genome_assembly,_chromosome:_4	AUGUSTUS	intron	78182422	78182553	1	-	.	ID=g20114.t2.intron21;Parent=g20114.t2;
OY101443.1_Gymnocheta_viridis_genome_assembly,_chromosome:_4	AUGUSTUS	CDS	78182554	78182694	1	-	0	ID=g20114.t2.CDS22;Parent=g20114.t2;
OY101443.1_Gymnocheta_viridis_genome_assembly,_chromosome:_4	AUGUSTUS	exon	78182554	78182694	.	-	.	ID=g20114.t2.exon22;Parent=g20114.t2;
OY101443.1_Gymnocheta_viridis_genome_assembly,_chromosome:_4	AUGUSTUS	intron	78182695	78182766	1	-	.	ID=g20114.t2.intron22;Parent=g20114.t2;
OY101443.1_Gymnocheta_viridis_genome_assembly,_chromosome:_4	AUGUSTUS	CDS	78182767	78182958	1	-	0	ID=g20114.t2.CDS23;Parent=g20114.t2;
OY101443.1_Gymnocheta_viridis_genome_assembly,_chromosome:_4	AUGUSTUS	exon	78182767	78182958	.	-	.	ID=g20114.t2.exon23;Parent=g20114.t2;
OY101443.1_Gymnocheta_viridis_genome_assembly,_chromosome:_4	AUGUSTUS	start_codon	78182956	78182958	.	-	0	ID=g20114.t2.start1;Parent=g20114.t2;
OY101443.1_Gymnocheta_viridis_genome_assembly,_chromosome:_4	AUGUSTUS	gene	78184619	78185674	.	+	.	ID=g20115;
OY101443.1_Gymnocheta_viridis_genome_assembly,_chromosome:_4	AUGUSTUS	mRNA	78184619	78185674	1	+	.	ID=g20115.t1;Parent=g20115;
OY101443.1_Gymnocheta_viridis_genome_assembly,_chromosome:_4	AUGUSTUS	start_codon	78184619	78184621	.	+	0	ID=g20115.t1.start1;Parent=g20115.t1;
OY101443.1_Gymnocheta_viridis_genome_assembly,_chromosome:_4	AUGUSTUS	CDS	78184619	78184786	1	+	0	ID=g20115.t1.CDS1;Parent=g20115.t1;
OY101443.1_Gymnocheta_viridis_genome_assembly,_chromosome:_4	AUGUSTUS	exon	78184619	78184786	.	+	.	ID=g20115.t1.exon1;Parent=g20115.t1;
OY101443.1_Gymnocheta_viridis_genome_assembly,_chromosome:_4	AUGUSTUS	intron	78184787	78184851	1	+	.	ID=g20115.t1.intron1;Parent=g20115.t1;
OY101443.1_Gymnocheta_viridis_genome_assembly,_chromosome:_4	AUGUSTUS	CDS	78184852	78185119	1	+	0	ID=g20115.t1.CDS2;Parent=g20115.t1;
OY101443.1_Gymnocheta_viridis_genome_assembly,_chromosome:_4	AUGUSTUS	exon	78184852	78185119	.	+	.	ID=g20115.t1.exon2;Parent=g20115.t1;
OY101443.1_Gymnocheta_viridis_genome_assembly,_chromosome:_4	AUGUSTUS	intron	78185120	78185172	1	+	.	ID=g20115.t1.intron2;Parent=g20115.t1;
OY101443.1_Gymnocheta_viridis_genome_assembly,_chromosome:_4	AUGUSTUS	CDS	78185173	78185457	1	+	2	ID=g20115.t1.CDS3;Parent=g20115.t1;
OY101443.1_Gymnocheta_viridis_genome_assembly,_chromosome:_4	AUGUSTUS	exon	78185173	78185457	.	+	.	ID=g20115.t1.exon3;Parent=g20115.t1;
OY101443.1_Gymnocheta_viridis_genome_assembly,_chromosome:_4	AUGUSTUS	intron	78185458	78185522	1	+	.	ID=g20115.t1.intron3;Parent=g20115.t1;
OY101443.1_Gymnocheta_viridis_genome_assembly,_chromosome:_4	AUGUSTUS	CDS	78185523	78185674	1	+	2	ID=g20115.t1.CDS4;Parent=g20115.t1;
OY101443.1_Gymnocheta_viridis_genome_assembly,_chromosome:_4	AUGUSTUS	exon	78185523	78185674	.	+	.	ID=g20115.t1.exon4;Parent=g20115.t1;
OY101443.1_Gymnocheta_viridis_genome_assembly,_chromosome:_4	AUGUSTUS	stop_codon	78185672	78185674	.	+	0	ID=g20115.t1.stop1;Parent=g20115.t1;
OY101443.1_Gymnocheta_viridis_genome_assembly,_chromosome:_4	AUGUSTUS	gene	78186958	78190962	.	+	.	ID=g20116;
OY101443.1_Gymnocheta_viridis_genome_assembly,_chromosome:_4	AUGUSTUS	mRNA	78186958	78190962	1	+	.	ID=g20116.t1;Parent=g20116;
OY101443.1_Gymnocheta_viridis_genome_assembly,_chromosome:_4	AUGUSTUS	start_codon	78186958	78186960	.	+	0	ID=g20116.t1.start1;Parent=g20116.t1;
OY101443.1_Gymnocheta_viridis_genome_assembly,_chromosome:_4	AUGUSTUS	CDS	78186958	78187009	1	+	0	ID=g20116.t1.CDS1;Parent=g20116.t1;
OY101443.1_Gymnocheta_viridis_genome_assembly,_chromosome:_4	AUGUSTUS	exon	78186958	78187009	.	+	.	ID=g20116.t1.exon1;Parent=g20116.t1;
OY101443.1_Gymnocheta_viridis_genome_assembly,_chromosome:_4	AUGUSTUS	intron	78187010	78189024	1	+	.	ID=g20116.t1.intron1;Parent=g20116.t1;
OY101443.1_Gymnocheta_viridis_genome_assembly,_chromosome:_4	AUGUSTUS	CDS	78189025	78189100	1	+	2	ID=g20116.t1.CDS2;Parent=g20116.t1;
OY101443.1_Gymnocheta_viridis_genome_assembly,_chromosome:_4	AUGUSTUS	exon	78189025	78189100	.	+	.	ID=g20116.t1.exon2;Parent=g20116.t1;
OY101443.1_Gymnocheta_viridis_genome_assembly,_chromosome:_4	AUGUSTUS	intron	78189101	78189172	1	+	.	ID=g20116.t1.intron2;Parent=g20116.t1;
OY101443.1_Gymnocheta_viridis_genome_assembly,_chromosome:_4	AUGUSTUS	CDS	78189173	78189527	1	+	1	ID=g20116.t1.CDS3;Parent=g20116.t1;
OY101443.1_Gymnocheta_viridis_genome_assembly,_chromosome:_4	AUGUSTUS	exon	78189173	78189527	.	+	.	ID=g20116.t1.exon3;Parent=g20116.t1;
OY101443.1_Gymnocheta_viridis_genome_assembly,_chromosome:_4	AUGUSTUS	intron	78189528	78189969	1	+	.	ID=g20116.t1.intron3;Parent=g20116.t1;
OY101443.1_Gymnocheta_viridis_genome_assembly,_chromosome:_4	AUGUSTUS	CDS	78189970	78190440	1	+	0	ID=g20116.t1.CDS4;Parent=g20116.t1;
OY101443.1_Gymnocheta_viridis_genome_assembly,_chromosome:_4	AUGUSTUS	exon	78189970	78190440	.	+	.	ID=g20116.t1.exon4;Parent=g20116.t1;
OY101443.1_Gymnocheta_viridis_genome_assembly,_chromosome:_4	AUGUSTUS	intron	78190441	78190563	1	+	.	ID=g20116.t1.intron4;Parent=g20116.t1;
OY101443.1_Gymnocheta_viridis_genome_assembly,_chromosome:_4	AUGUSTUS	CDS	78190564	78190707	1	+	0	ID=g20116.t1.CDS5;Parent=g20116.t1;
OY101443.1_Gymnocheta_viridis_genome_assembly,_chromosome:_4	AUGUSTUS	exon	78190564	78190707	.	+	.	ID=g20116.t1.exon5;Parent=g20116.t1;
OY101443.1_Gymnocheta_viridis_genome_assembly,_chromosome:_4	AUGUSTUS	intron	78190708	78190770	1	+	.	ID=g20116.t1.intron5;Parent=g20116.t1;
OY101443.1_Gymnocheta_viridis_genome_assembly,_chromosome:_4	AUGUSTUS	CDS	78190771	78190962	1	+	0	ID=g20116.t1.CDS6;Parent=g20116.t1;
OY101443.1_Gymnocheta_viridis_genome_assembly,_chromosome:_4	AUGUSTUS	exon	78190771	78190962	.	+	.	ID=g20116.t1.exon6;Parent=g20116.t1;
OY101443.1_Gymnocheta_viridis_genome_assembly,_chromosome:_4	AUGUSTUS	stop_codon	78190960	78190962	.	+	0	ID=g20116.t1.stop1;Parent=g20116.t1;
OY101443.1_Gymnocheta_viridis_genome_assembly,_chromosome:_4	AUGUSTUS	gene	78193357	78195571	.	-	.	ID=g20117;
OY101443.1_Gymnocheta_viridis_genome_assembly,_chromosome:_4	AUGUSTUS	mRNA	78193357	78195571	1	-	.	ID=g20117.t1;Parent=g20117;
OY101443.1_Gymnocheta_viridis_genome_assembly,_chromosome:_4	AUGUSTUS	stop_codon	78193357	78193359	.	-	0	ID=g20117.t1.stop1;Parent=g20117.t1;
OY101443.1_Gymnocheta_viridis_genome_assembly,_chromosome:_4	AUGUSTUS	CDS	78193357	78193632	1	-	0	ID=g20117.t1.CDS1;Parent=g20117.t1;
OY101443.1_Gymnocheta_viridis_genome_assembly,_chromosome:_4	AUGUSTUS	exon	78193357	78193632	.	-	.	ID=g20117.t1.exon1;Parent=g20117.t1;
OY101443.1_Gymnocheta_viridis_genome_assembly,_chromosome:_4	AUGUSTUS	intron	78193633	78194155	1	-	.	ID=g20117.t1.intron1;Parent=g20117.t1;
OY101443.1_Gymnocheta_viridis_genome_assembly,_chromosome:_4	AUGUSTUS	CDS	78194156	78195571	1	-	0	ID=g20117.t1.CDS2;Parent=g20117.t1;
OY101443.1_Gymnocheta_viridis_genome_assembly,_chromosome:_4	AUGUSTUS	exon	78194156	78195571	.	-	.	ID=g20117.t1.exon2;Parent=g20117.t1;
OY101443.1_Gymnocheta_viridis_genome_assembly,_chromosome:_4	AUGUSTUS	start_codon	78195569	78195571	.	-	0	ID=g20117.t1.start1;Parent=g20117.t1;
OY101443.1_Gymnocheta_viridis_genome_assembly,_chromosome:_4	AUGUSTUS	gene	78211655	78214791	.	-	.	ID=g20118;
OY101443.1_Gymnocheta_viridis_genome_assembly,_chromosome:_4	AUGUSTUS	mRNA	78211655	78214791	1	-	.	ID=g20118.t1;Parent=g20118;
OY101443.1_Gymnocheta_viridis_genome_assembly,_chromosome:_4	AUGUSTUS	stop_codon	78211655	78211657	.	-	0	ID=g20118.t1.stop1;Parent=g20118.t1;
OY101443.1_Gymnocheta_viridis_genome_assembly,_chromosome:_4	AUGUSTUS	CDS	78211655	78212134	1	-	0	ID=g20118.t1.CDS1;Parent=g20118.t1;
OY101443.1_Gymnocheta_viridis_genome_assembly,_chromosome:_4	AUGUSTUS	exon	78211655	78212134	.	-	.	ID=g20118.t1.exon1;Parent=g20118.t1;
OY101443.1_Gymnocheta_viridis_genome_assembly,_chromosome:_4	AUGUSTUS	intron	78212135	78213372	1	-	.	ID=g20118.t1.intron1;Parent=g20118.t1;
OY101443.1_Gymnocheta_viridis_genome_assembly,_chromosome:_4	AUGUSTUS	CDS	78213373	78214791	1	-	0	ID=g20118.t1.CDS2;Parent=g20118.t1;
OY101443.1_Gymnocheta_viridis_genome_assembly,_chromosome:_4	AUGUSTUS	exon	78213373	78214791	.	-	.	ID=g20118.t1.exon2;Parent=g20118.t1;
OY101443.1_Gymnocheta_viridis_genome_assembly,_chromosome:_4	AUGUSTUS	start_codon	78214789	78214791	.	-	0	ID=g20118.t1.start1;Parent=g20118.t1;
OY101443.1_Gymnocheta_viridis_genome_assembly,_chromosome:_4	AUGUSTUS	gene	78217078	78218481	.	-	.	ID=g20119;
OY101443.1_Gymnocheta_viridis_genome_assembly,_chromosome:_4	AUGUSTUS	mRNA	78217078	78218481	0.84	-	.	ID=g20119.t1;Parent=g20119;
OY101443.1_Gymnocheta_viridis_genome_assembly,_chromosome:_4	AUGUSTUS	stop_codon	78217078	78217080	.	-	0	ID=g20119.t1.stop1;Parent=g20119.t1;
OY101443.1_Gymnocheta_viridis_genome_assembly,_chromosome:_4	AUGUSTUS	CDS	78217078	78218481	0.84	-	0	ID=g20119.t1.CDS1;Parent=g20119.t1;
OY101443.1_Gymnocheta_viridis_genome_assembly,_chromosome:_4	AUGUSTUS	exon	78217078	78218481	.	-	.	ID=g20119.t1.exon1;Parent=g20119.t1;
OY101443.1_Gymnocheta_viridis_genome_assembly,_chromosome:_4	AUGUSTUS	start_codon	78218479	78218481	.	-	0	ID=g20119.t1.start1;Parent=g20119.t1;
OY101443.1_Gymnocheta_viridis_genome_assembly,_chromosome:_4	AUGUSTUS	gene	78249102	78273597	.	+	.	ID=g20120;
OY101443.1_Gymnocheta_viridis_genome_assembly,_chromosome:_4	AUGUSTUS	mRNA	78249102	78273597	1	+	.	ID=g20120.t1;Parent=g20120;
OY101443.1_Gymnocheta_viridis_genome_assembly,_chromosome:_4	AUGUSTUS	start_codon	78249102	78249104	.	+	0	ID=g20120.t1.start1;Parent=g20120.t1;
OY101443.1_Gymnocheta_viridis_genome_assembly,_chromosome:_4	AUGUSTUS	CDS	78249102	78249188	1	+	0	ID=g20120.t1.CDS1;Parent=g20120.t1;
OY101443.1_Gymnocheta_viridis_genome_assembly,_chromosome:_4	AUGUSTUS	exon	78249102	78249188	.	+	.	ID=g20120.t1.exon1;Parent=g20120.t1;
OY101443.1_Gymnocheta_viridis_genome_assembly,_chromosome:_4	AUGUSTUS	intron	78249189	78270963	1	+	.	ID=g20120.t1.intron1;Parent=g20120.t1;
OY101443.1_Gymnocheta_viridis_genome_assembly,_chromosome:_4	AUGUSTUS	CDS	78270964	78271120	1	+	0	ID=g20120.t1.CDS2;Parent=g20120.t1;
OY101443.1_Gymnocheta_viridis_genome_assembly,_chromosome:_4	AUGUSTUS	exon	78270964	78271120	.	+	.	ID=g20120.t1.exon2;Parent=g20120.t1;
OY101443.1_Gymnocheta_viridis_genome_assembly,_chromosome:_4	AUGUSTUS	intron	78271121	78271189	1	+	.	ID=g20120.t1.intron2;Parent=g20120.t1;
OY101443.1_Gymnocheta_viridis_genome_assembly,_chromosome:_4	AUGUSTUS	CDS	78271190	78271677	1	+	2	ID=g20120.t1.CDS3;Parent=g20120.t1;
OY101443.1_Gymnocheta_viridis_genome_assembly,_chromosome:_4	AUGUSTUS	exon	78271190	78271677	.	+	.	ID=g20120.t1.exon3;Parent=g20120.t1;
OY101443.1_Gymnocheta_viridis_genome_assembly,_chromosome:_4	AUGUSTUS	intron	78271678	78271816	1	+	.	ID=g20120.t1.intron3;Parent=g20120.t1;
OY101443.1_Gymnocheta_viridis_genome_assembly,_chromosome:_4	AUGUSTUS	CDS	78271817	78271931	1	+	0	ID=g20120.t1.CDS4;Parent=g20120.t1;
OY101443.1_Gymnocheta_viridis_genome_assembly,_chromosome:_4	AUGUSTUS	exon	78271817	78271931	.	+	.	ID=g20120.t1.exon4;Parent=g20120.t1;
OY101443.1_Gymnocheta_viridis_genome_assembly,_chromosome:_4	AUGUSTUS	intron	78271932	78272297	1	+	.	ID=g20120.t1.intron4;Parent=g20120.t1;
OY101443.1_Gymnocheta_viridis_genome_assembly,_chromosome:_4	AUGUSTUS	CDS	78272298	78272456	1	+	2	ID=g20120.t1.CDS5;Parent=g20120.t1;
OY101443.1_Gymnocheta_viridis_genome_assembly,_chromosome:_4	AUGUSTUS	exon	78272298	78272456	.	+	.	ID=g20120.t1.exon5;Parent=g20120.t1;
OY101443.1_Gymnocheta_viridis_genome_assembly,_chromosome:_4	AUGUSTUS	intron	78272457	78272563	1	+	.	ID=g20120.t1.intron5;Parent=g20120.t1;
OY101443.1_Gymnocheta_viridis_genome_assembly,_chromosome:_4	AUGUSTUS	CDS	78272564	78272676	1	+	2	ID=g20120.t1.CDS6;Parent=g20120.t1;
OY101443.1_Gymnocheta_viridis_genome_assembly,_chromosome:_4	AUGUSTUS	exon	78272564	78272676	.	+	.	ID=g20120.t1.exon6;Parent=g20120.t1;
OY101443.1_Gymnocheta_viridis_genome_assembly,_chromosome:_4	AUGUSTUS	intron	78272677	78272743	1	+	.	ID=g20120.t1.intron6;Parent=g20120.t1;
OY101443.1_Gymnocheta_viridis_genome_assembly,_chromosome:_4	AUGUSTUS	CDS	78272744	78273012	1	+	0	ID=g20120.t1.CDS7;Parent=g20120.t1;
OY101443.1_Gymnocheta_viridis_genome_assembly,_chromosome:_4	AUGUSTUS	exon	78272744	78273012	.	+	.	ID=g20120.t1.exon7;Parent=g20120.t1;
OY101443.1_Gymnocheta_viridis_genome_assembly,_chromosome:_4	AUGUSTUS	intron	78273013	78273100	1	+	.	ID=g20120.t1.intron7;Parent=g20120.t1;
OY101443.1_Gymnocheta_viridis_genome_assembly,_chromosome:_4	AUGUSTUS	CDS	78273101	78273235	1	+	1	ID=g20120.t1.CDS8;Parent=g20120.t1;
OY101443.1_Gymnocheta_viridis_genome_assembly,_chromosome:_4	AUGUSTUS	exon	78273101	78273235	.	+	.	ID=g20120.t1.exon8;Parent=g20120.t1;
OY101443.1_Gymnocheta_viridis_genome_assembly,_chromosome:_4	AUGUSTUS	intron	78273236	78273303	1	+	.	ID=g20120.t1.intron8;Parent=g20120.t1;
OY101443.1_Gymnocheta_viridis_genome_assembly,_chromosome:_4	AUGUSTUS	CDS	78273304	78273458	1	+	1	ID=g20120.t1.CDS9;Parent=g20120.t1;
OY101443.1_Gymnocheta_viridis_genome_assembly,_chromosome:_4	AUGUSTUS	exon	78273304	78273458	.	+	.	ID=g20120.t1.exon9;Parent=g20120.t1;
OY101443.1_Gymnocheta_viridis_genome_assembly,_chromosome:_4	AUGUSTUS	intron	78273459	78273529	1	+	.	ID=g20120.t1.intron9;Parent=g20120.t1;
OY101443.1_Gymnocheta_viridis_genome_assembly,_chromosome:_4	AUGUSTUS	CDS	78273530	78273597	1	+	2	ID=g20120.t1.CDS10;Parent=g20120.t1;
OY101443.1_Gymnocheta_viridis_genome_assembly,_chromosome:_4	AUGUSTUS	exon	78273530	78273597	.	+	.	ID=g20120.t1.exon10;Parent=g20120.t1;
OY101443.1_Gymnocheta_viridis_genome_assembly,_chromosome:_4	AUGUSTUS	stop_codon	78273595	78273597	.	+	0	ID=g20120.t1.stop1;Parent=g20120.t1;
OY101443.1_Gymnocheta_viridis_genome_assembly,_chromosome:_4	AUGUSTUS	mRNA	78249102	78273597	1	+	.	ID=g20120.t2;Parent=g20120;
OY101443.1_Gymnocheta_viridis_genome_assembly,_chromosome:_4	AUGUSTUS	start_codon	78249102	78249104	.	+	0	ID=g20120.t2.start1;Parent=g20120.t2;
OY101443.1_Gymnocheta_viridis_genome_assembly,_chromosome:_4	AUGUSTUS	CDS	78249102	78249188	1	+	0	ID=g20120.t2.CDS1;Parent=g20120.t2;
OY101443.1_Gymnocheta_viridis_genome_assembly,_chromosome:_4	AUGUSTUS	exon	78249102	78249188	.	+	.	ID=g20120.t2.exon1;Parent=g20120.t2;
OY101443.1_Gymnocheta_viridis_genome_assembly,_chromosome:_4	AUGUSTUS	intron	78249189	78270963	1	+	.	ID=g20120.t2.intron1;Parent=g20120.t2;
OY101443.1_Gymnocheta_viridis_genome_assembly,_chromosome:_4	AUGUSTUS	CDS	78270964	78271120	1	+	0	ID=g20120.t2.CDS2;Parent=g20120.t2;
OY101443.1_Gymnocheta_viridis_genome_assembly,_chromosome:_4	AUGUSTUS	exon	78270964	78271120	.	+	.	ID=g20120.t2.exon2;Parent=g20120.t2;
OY101443.1_Gymnocheta_viridis_genome_assembly,_chromosome:_4	AUGUSTUS	intron	78271121	78271189	1	+	.	ID=g20120.t2.intron2;Parent=g20120.t2;
OY101443.1_Gymnocheta_viridis_genome_assembly,_chromosome:_4	AUGUSTUS	CDS	78271190	78271677	1	+	2	ID=g20120.t2.CDS3;Parent=g20120.t2;
OY101443.1_Gymnocheta_viridis_genome_assembly,_chromosome:_4	AUGUSTUS	exon	78271190	78271677	.	+	.	ID=g20120.t2.exon3;Parent=g20120.t2;
OY101443.1_Gymnocheta_viridis_genome_assembly,_chromosome:_4	AUGUSTUS	intron	78271678	78271816	1	+	.	ID=g20120.t2.intron3;Parent=g20120.t2;
OY101443.1_Gymnocheta_viridis_genome_assembly,_chromosome:_4	AUGUSTUS	CDS	78271817	78271931	1	+	0	ID=g20120.t2.CDS4;Parent=g20120.t2;
OY101443.1_Gymnocheta_viridis_genome_assembly,_chromosome:_4	AUGUSTUS	exon	78271817	78271931	.	+	.	ID=g20120.t2.exon4;Parent=g20120.t2;
OY101443.1_Gymnocheta_viridis_genome_assembly,_chromosome:_4	AUGUSTUS	intron	78271932	78272081	1	+	.	ID=g20120.t2.intron4;Parent=g20120.t2;
OY101443.1_Gymnocheta_viridis_genome_assembly,_chromosome:_4	AUGUSTUS	CDS	78272082	78272456	1	+	2	ID=g20120.t2.CDS5;Parent=g20120.t2;
OY101443.1_Gymnocheta_viridis_genome_assembly,_chromosome:_4	AUGUSTUS	exon	78272082	78272456	.	+	.	ID=g20120.t2.exon5;Parent=g20120.t2;
OY101443.1_Gymnocheta_viridis_genome_assembly,_chromosome:_4	AUGUSTUS	intron	78272457	78272563	1	+	.	ID=g20120.t2.intron5;Parent=g20120.t2;
OY101443.1_Gymnocheta_viridis_genome_assembly,_chromosome:_4	AUGUSTUS	CDS	78272564	78272676	1	+	2	ID=g20120.t2.CDS6;Parent=g20120.t2;
OY101443.1_Gymnocheta_viridis_genome_assembly,_chromosome:_4	AUGUSTUS	exon	78272564	78272676	.	+	.	ID=g20120.t2.exon6;Parent=g20120.t2;
OY101443.1_Gymnocheta_viridis_genome_assembly,_chromosome:_4	AUGUSTUS	intron	78272677	78272743	1	+	.	ID=g20120.t2.intron6;Parent=g20120.t2;
OY101443.1_Gymnocheta_viridis_genome_assembly,_chromosome:_4	AUGUSTUS	CDS	78272744	78273012	1	+	0	ID=g20120.t2.CDS7;Parent=g20120.t2;
OY101443.1_Gymnocheta_viridis_genome_assembly,_chromosome:_4	AUGUSTUS	exon	78272744	78273012	.	+	.	ID=g20120.t2.exon7;Parent=g20120.t2;
OY101443.1_Gymnocheta_viridis_genome_assembly,_chromosome:_4	AUGUSTUS	intron	78273013	78273100	1	+	.	ID=g20120.t2.intron7;Parent=g20120.t2;
OY101443.1_Gymnocheta_viridis_genome_assembly,_chromosome:_4	AUGUSTUS	CDS	78273101	78273235	1	+	1	ID=g20120.t2.CDS8;Parent=g20120.t2;
OY101443.1_Gymnocheta_viridis_genome_assembly,_chromosome:_4	AUGUSTUS	exon	78273101	78273235	.	+	.	ID=g20120.t2.exon8;Parent=g20120.t2;
OY101443.1_Gymnocheta_viridis_genome_assembly,_chromosome:_4	AUGUSTUS	intron	78273236	78273303	1	+	.	ID=g20120.t2.intron8;Parent=g20120.t2;
OY101443.1_Gymnocheta_viridis_genome_assembly,_chromosome:_4	AUGUSTUS	CDS	78273304	78273458	1	+	1	ID=g20120.t2.CDS9;Parent=g20120.t2;
OY101443.1_Gymnocheta_viridis_genome_assembly,_chromosome:_4	AUGUSTUS	exon	78273304	78273458	.	+	.	ID=g20120.t2.exon9;Parent=g20120.t2;
OY101443.1_Gymnocheta_viridis_genome_assembly,_chromosome:_4	AUGUSTUS	intron	78273459	78273529	1	+	.	ID=g20120.t2.intron9;Parent=g20120.t2;
OY101443.1_Gymnocheta_viridis_genome_assembly,_chromosome:_4	AUGUSTUS	CDS	78273530	78273597	1	+	2	ID=g20120.t2.CDS10;Parent=g20120.t2;
OY101443.1_Gymnocheta_viridis_genome_assembly,_chromosome:_4	AUGUSTUS	exon	78273530	78273597	.	+	.	ID=g20120.t2.exon10;Parent=g20120.t2;
OY101443.1_Gymnocheta_viridis_genome_assembly,_chromosome:_4	AUGUSTUS	stop_codon	78273595	78273597	.	+	0	ID=g20120.t2.stop1;Parent=g20120.t2;
OY101443.1_Gymnocheta_viridis_genome_assembly,_chromosome:_4	AUGUSTUS	gene	78276142	78278883	.	-	.	ID=g20121;
OY101443.1_Gymnocheta_viridis_genome_assembly,_chromosome:_4	AUGUSTUS	mRNA	78276142	78278883	1	-	.	ID=g20121.t1;Parent=g20121;
OY101443.1_Gymnocheta_viridis_genome_assembly,_chromosome:_4	AUGUSTUS	stop_codon	78276142	78276144	.	-	0	ID=g20121.t1.stop1;Parent=g20121.t1;
OY101443.1_Gymnocheta_viridis_genome_assembly,_chromosome:_4	AUGUSTUS	CDS	78276142	78277976	1	-	2	ID=g20121.t1.CDS1;Parent=g20121.t1;
OY101443.1_Gymnocheta_viridis_genome_assembly,_chromosome:_4	AUGUSTUS	exon	78276142	78277976	.	-	.	ID=g20121.t1.exon1;Parent=g20121.t1;
OY101443.1_Gymnocheta_viridis_genome_assembly,_chromosome:_4	AUGUSTUS	intron	78277977	78278099	1	-	.	ID=g20121.t1.intron1;Parent=g20121.t1;
OY101443.1_Gymnocheta_viridis_genome_assembly,_chromosome:_4	AUGUSTUS	CDS	78278100	78278883	1	-	0	ID=g20121.t1.CDS2;Parent=g20121.t1;
OY101443.1_Gymnocheta_viridis_genome_assembly,_chromosome:_4	AUGUSTUS	exon	78278100	78278883	.	-	.	ID=g20121.t1.exon2;Parent=g20121.t1;
OY101443.1_Gymnocheta_viridis_genome_assembly,_chromosome:_4	AUGUSTUS	start_codon	78278881	78278883	.	-	0	ID=g20121.t1.start1;Parent=g20121.t1;
OY101443.1_Gymnocheta_viridis_genome_assembly,_chromosome:_4	AUGUSTUS	gene	78282349	78296889	.	-	.	ID=g20122;
OY101443.1_Gymnocheta_viridis_genome_assembly,_chromosome:_4	AUGUSTUS	mRNA	78282349	78296889	1	-	.	ID=g20122.t1;Parent=g20122;
OY101443.1_Gymnocheta_viridis_genome_assembly,_chromosome:_4	AUGUSTUS	stop_codon	78282349	78282351	.	-	0	ID=g20122.t1.stop1;Parent=g20122.t1;
OY101443.1_Gymnocheta_viridis_genome_assembly,_chromosome:_4	AUGUSTUS	CDS	78282349	78282893	1	-	2	ID=g20122.t1.CDS1;Parent=g20122.t1;
OY101443.1_Gymnocheta_viridis_genome_assembly,_chromosome:_4	AUGUSTUS	exon	78282349	78282893	.	-	.	ID=g20122.t1.exon1;Parent=g20122.t1;
OY101443.1_Gymnocheta_viridis_genome_assembly,_chromosome:_4	AUGUSTUS	intron	78282894	78282962	1	-	.	ID=g20122.t1.intron1;Parent=g20122.t1;
OY101443.1_Gymnocheta_viridis_genome_assembly,_chromosome:_4	AUGUSTUS	CDS	78282963	78283575	1	-	0	ID=g20122.t1.CDS2;Parent=g20122.t1;
OY101443.1_Gymnocheta_viridis_genome_assembly,_chromosome:_4	AUGUSTUS	exon	78282963	78283575	.	-	.	ID=g20122.t1.exon2;Parent=g20122.t1;
OY101443.1_Gymnocheta_viridis_genome_assembly,_chromosome:_4	AUGUSTUS	intron	78283576	78290587	1	-	.	ID=g20122.t1.intron2;Parent=g20122.t1;
OY101443.1_Gymnocheta_viridis_genome_assembly,_chromosome:_4	AUGUSTUS	CDS	78290588	78290804	1	-	1	ID=g20122.t1.CDS3;Parent=g20122.t1;
OY101443.1_Gymnocheta_viridis_genome_assembly,_chromosome:_4	AUGUSTUS	exon	78290588	78290804	.	-	.	ID=g20122.t1.exon3;Parent=g20122.t1;
OY101443.1_Gymnocheta_viridis_genome_assembly,_chromosome:_4	AUGUSTUS	intron	78290805	78296320	1	-	.	ID=g20122.t1.intron3;Parent=g20122.t1;
OY101443.1_Gymnocheta_viridis_genome_assembly,_chromosome:_4	AUGUSTUS	CDS	78296321	78296889	1	-	0	ID=g20122.t1.CDS4;Parent=g20122.t1;
OY101443.1_Gymnocheta_viridis_genome_assembly,_chromosome:_4	AUGUSTUS	exon	78296321	78296889	.	-	.	ID=g20122.t1.exon4;Parent=g20122.t1;
OY101443.1_Gymnocheta_viridis_genome_assembly,_chromosome:_4	AUGUSTUS	start_codon	78296887	78296889	.	-	0	ID=g20122.t1.start1;Parent=g20122.t1;
OY101443.1_Gymnocheta_viridis_genome_assembly,_chromosome:_4	AUGUSTUS	mRNA	78282349	78296889	0.75	-	.	ID=g20122.t2;Parent=g20122;
OY101443.1_Gymnocheta_viridis_genome_assembly,_chromosome:_4	AUGUSTUS	stop_codon	78282349	78282351	.	-	0	ID=g20122.t2.stop1;Parent=g20122.t2;
OY101443.1_Gymnocheta_viridis_genome_assembly,_chromosome:_4	AUGUSTUS	CDS	78282349	78282893	1	-	2	ID=g20122.t2.CDS1;Parent=g20122.t2;
OY101443.1_Gymnocheta_viridis_genome_assembly,_chromosome:_4	AUGUSTUS	exon	78282349	78282893	.	-	.	ID=g20122.t2.exon1;Parent=g20122.t2;
OY101443.1_Gymnocheta_viridis_genome_assembly,_chromosome:_4	AUGUSTUS	intron	78282894	78282962	1	-	.	ID=g20122.t2.intron1;Parent=g20122.t2;
OY101443.1_Gymnocheta_viridis_genome_assembly,_chromosome:_4	AUGUSTUS	CDS	78282963	78283575	1	-	0	ID=g20122.t2.CDS2;Parent=g20122.t2;
OY101443.1_Gymnocheta_viridis_genome_assembly,_chromosome:_4	AUGUSTUS	exon	78282963	78283575	.	-	.	ID=g20122.t2.exon2;Parent=g20122.t2;
OY101443.1_Gymnocheta_viridis_genome_assembly,_chromosome:_4	AUGUSTUS	intron	78283576	78290587	1	-	.	ID=g20122.t2.intron2;Parent=g20122.t2;
OY101443.1_Gymnocheta_viridis_genome_assembly,_chromosome:_4	AUGUSTUS	CDS	78290588	78290759	0.75	-	1	ID=g20122.t2.CDS3;Parent=g20122.t2;
OY101443.1_Gymnocheta_viridis_genome_assembly,_chromosome:_4	AUGUSTUS	exon	78290588	78290759	.	-	.	ID=g20122.t2.exon3;Parent=g20122.t2;
OY101443.1_Gymnocheta_viridis_genome_assembly,_chromosome:_4	AUGUSTUS	intron	78290760	78296320	0.75	-	.	ID=g20122.t2.intron3;Parent=g20122.t2;
OY101443.1_Gymnocheta_viridis_genome_assembly,_chromosome:_4	AUGUSTUS	CDS	78296321	78296889	1	-	0	ID=g20122.t2.CDS4;Parent=g20122.t2;
OY101443.1_Gymnocheta_viridis_genome_assembly,_chromosome:_4	AUGUSTUS	exon	78296321	78296889	.	-	.	ID=g20122.t2.exon4;Parent=g20122.t2;
OY101443.1_Gymnocheta_viridis_genome_assembly,_chromosome:_4	AUGUSTUS	start_codon	78296887	78296889	.	-	0	ID=g20122.t2.start1;Parent=g20122.t2;
OY101443.1_Gymnocheta_viridis_genome_assembly,_chromosome:_4	AUGUSTUS	gene	78311596	78312166	.	+	.	ID=g20123;
OY101443.1_Gymnocheta_viridis_genome_assembly,_chromosome:_4	AUGUSTUS	mRNA	78311596	78312166	1	+	.	ID=g20123.t1;Parent=g20123;
OY101443.1_Gymnocheta_viridis_genome_assembly,_chromosome:_4	AUGUSTUS	start_codon	78311596	78311598	.	+	0	ID=g20123.t1.start1;Parent=g20123.t1;
OY101443.1_Gymnocheta_viridis_genome_assembly,_chromosome:_4	AUGUSTUS	CDS	78311596	78311841	1	+	0	ID=g20123.t1.CDS1;Parent=g20123.t1;
OY101443.1_Gymnocheta_viridis_genome_assembly,_chromosome:_4	AUGUSTUS	exon	78311596	78311841	.	+	.	ID=g20123.t1.exon1;Parent=g20123.t1;
OY101443.1_Gymnocheta_viridis_genome_assembly,_chromosome:_4	AUGUSTUS	intron	78311842	78311905	1	+	.	ID=g20123.t1.intron1;Parent=g20123.t1;
OY101443.1_Gymnocheta_viridis_genome_assembly,_chromosome:_4	AUGUSTUS	CDS	78311906	78312166	1	+	0	ID=g20123.t1.CDS2;Parent=g20123.t1;
OY101443.1_Gymnocheta_viridis_genome_assembly,_chromosome:_4	AUGUSTUS	exon	78311906	78312166	.	+	.	ID=g20123.t1.exon2;Parent=g20123.t1;
OY101443.1_Gymnocheta_viridis_genome_assembly,_chromosome:_4	AUGUSTUS	stop_codon	78312164	78312166	.	+	0	ID=g20123.t1.stop1;Parent=g20123.t1;
OY101443.1_Gymnocheta_viridis_genome_assembly,_chromosome:_4	AUGUSTUS	gene	78315180	78319777	.	-	.	ID=g20124;
OY101443.1_Gymnocheta_viridis_genome_assembly,_chromosome:_4	AUGUSTUS	mRNA	78315180	78319777	1	-	.	ID=g20124.t1;Parent=g20124;
OY101443.1_Gymnocheta_viridis_genome_assembly,_chromosome:_4	AUGUSTUS	stop_codon	78315180	78315182	.	-	0	ID=g20124.t1.stop1;Parent=g20124.t1;
OY101443.1_Gymnocheta_viridis_genome_assembly,_chromosome:_4	AUGUSTUS	CDS	78315180	78316557	1	-	1	ID=g20124.t1.CDS1;Parent=g20124.t1;
OY101443.1_Gymnocheta_viridis_genome_assembly,_chromosome:_4	AUGUSTUS	exon	78315180	78316557	.	-	.	ID=g20124.t1.exon1;Parent=g20124.t1;
OY101443.1_Gymnocheta_viridis_genome_assembly,_chromosome:_4	AUGUSTUS	intron	78316558	78316635	1	-	.	ID=g20124.t1.intron1;Parent=g20124.t1;
OY101443.1_Gymnocheta_viridis_genome_assembly,_chromosome:_4	AUGUSTUS	CDS	78316636	78316786	1	-	2	ID=g20124.t1.CDS2;Parent=g20124.t1;
OY101443.1_Gymnocheta_viridis_genome_assembly,_chromosome:_4	AUGUSTUS	exon	78316636	78316786	.	-	.	ID=g20124.t1.exon2;Parent=g20124.t1;
OY101443.1_Gymnocheta_viridis_genome_assembly,_chromosome:_4	AUGUSTUS	intron	78316787	78319476	1	-	.	ID=g20124.t1.intron2;Parent=g20124.t1;
OY101443.1_Gymnocheta_viridis_genome_assembly,_chromosome:_4	AUGUSTUS	CDS	78319477	78319777	1	-	0	ID=g20124.t1.CDS3;Parent=g20124.t1;
OY101443.1_Gymnocheta_viridis_genome_assembly,_chromosome:_4	AUGUSTUS	exon	78319477	78319777	.	-	.	ID=g20124.t1.exon3;Parent=g20124.t1;
OY101443.1_Gymnocheta_viridis_genome_assembly,_chromosome:_4	AUGUSTUS	start_codon	78319775	78319777	.	-	0	ID=g20124.t1.start1;Parent=g20124.t1;
OY101443.1_Gymnocheta_viridis_genome_assembly,_chromosome:_4	AUGUSTUS	gene	78334079	78340188	.	+	.	ID=g20125;
OY101443.1_Gymnocheta_viridis_genome_assembly,_chromosome:_4	AUGUSTUS	mRNA	78334079	78340188	0.94	+	.	ID=g20125.t1;Parent=g20125;
OY101443.1_Gymnocheta_viridis_genome_assembly,_chromosome:_4	AUGUSTUS	start_codon	78334079	78334081	.	+	0	ID=g20125.t1.start1;Parent=g20125.t1;
OY101443.1_Gymnocheta_viridis_genome_assembly,_chromosome:_4	AUGUSTUS	CDS	78334079	78334250	1	+	0	ID=g20125.t1.CDS1;Parent=g20125.t1;
OY101443.1_Gymnocheta_viridis_genome_assembly,_chromosome:_4	AUGUSTUS	exon	78334079	78334250	.	+	.	ID=g20125.t1.exon1;Parent=g20125.t1;
OY101443.1_Gymnocheta_viridis_genome_assembly,_chromosome:_4	AUGUSTUS	intron	78334251	78336712	1	+	.	ID=g20125.t1.intron1;Parent=g20125.t1;
OY101443.1_Gymnocheta_viridis_genome_assembly,_chromosome:_4	AUGUSTUS	CDS	78336713	78337419	1	+	2	ID=g20125.t1.CDS2;Parent=g20125.t1;
OY101443.1_Gymnocheta_viridis_genome_assembly,_chromosome:_4	AUGUSTUS	exon	78336713	78337419	.	+	.	ID=g20125.t1.exon2;Parent=g20125.t1;
OY101443.1_Gymnocheta_viridis_genome_assembly,_chromosome:_4	AUGUSTUS	intron	78337420	78339793	1	+	.	ID=g20125.t1.intron2;Parent=g20125.t1;
OY101443.1_Gymnocheta_viridis_genome_assembly,_chromosome:_4	AUGUSTUS	CDS	78339794	78339982	1	+	0	ID=g20125.t1.CDS3;Parent=g20125.t1;
OY101443.1_Gymnocheta_viridis_genome_assembly,_chromosome:_4	AUGUSTUS	exon	78339794	78339982	.	+	.	ID=g20125.t1.exon3;Parent=g20125.t1;
OY101443.1_Gymnocheta_viridis_genome_assembly,_chromosome:_4	AUGUSTUS	intron	78339983	78340176	0.94	+	.	ID=g20125.t1.intron3;Parent=g20125.t1;
OY101443.1_Gymnocheta_viridis_genome_assembly,_chromosome:_4	AUGUSTUS	CDS	78340177	78340188	0.94	+	0	ID=g20125.t1.CDS4;Parent=g20125.t1;
OY101443.1_Gymnocheta_viridis_genome_assembly,_chromosome:_4	AUGUSTUS	exon	78340177	78340188	.	+	.	ID=g20125.t1.exon4;Parent=g20125.t1;
OY101443.1_Gymnocheta_viridis_genome_assembly,_chromosome:_4	AUGUSTUS	stop_codon	78340186	78340188	.	+	0	ID=g20125.t1.stop1;Parent=g20125.t1;
OY101443.1_Gymnocheta_viridis_genome_assembly,_chromosome:_4	AUGUSTUS	gene	78353833	78361215	.	+	.	ID=g20126;
OY101443.1_Gymnocheta_viridis_genome_assembly,_chromosome:_4	AUGUSTUS	mRNA	78353833	78361215	1	+	.	ID=g20126.t1;Parent=g20126;
OY101443.1_Gymnocheta_viridis_genome_assembly,_chromosome:_4	AUGUSTUS	start_codon	78353833	78353835	.	+	0	ID=g20126.t1.start1;Parent=g20126.t1;
OY101443.1_Gymnocheta_viridis_genome_assembly,_chromosome:_4	AUGUSTUS	CDS	78353833	78354013	1	+	0	ID=g20126.t1.CDS1;Parent=g20126.t1;
OY101443.1_Gymnocheta_viridis_genome_assembly,_chromosome:_4	AUGUSTUS	exon	78353833	78354013	.	+	.	ID=g20126.t1.exon1;Parent=g20126.t1;
OY101443.1_Gymnocheta_viridis_genome_assembly,_chromosome:_4	AUGUSTUS	intron	78354014	78354576	1	+	.	ID=g20126.t1.intron1;Parent=g20126.t1;
OY101443.1_Gymnocheta_viridis_genome_assembly,_chromosome:_4	AUGUSTUS	CDS	78354577	78355313	1	+	2	ID=g20126.t1.CDS2;Parent=g20126.t1;
OY101443.1_Gymnocheta_viridis_genome_assembly,_chromosome:_4	AUGUSTUS	exon	78354577	78355313	.	+	.	ID=g20126.t1.exon2;Parent=g20126.t1;
OY101443.1_Gymnocheta_viridis_genome_assembly,_chromosome:_4	AUGUSTUS	intron	78355314	78360648	1	+	.	ID=g20126.t1.intron2;Parent=g20126.t1;
OY101443.1_Gymnocheta_viridis_genome_assembly,_chromosome:_4	AUGUSTUS	CDS	78360649	78360843	1	+	0	ID=g20126.t1.CDS3;Parent=g20126.t1;
OY101443.1_Gymnocheta_viridis_genome_assembly,_chromosome:_4	AUGUSTUS	exon	78360649	78360843	.	+	.	ID=g20126.t1.exon3;Parent=g20126.t1;
OY101443.1_Gymnocheta_viridis_genome_assembly,_chromosome:_4	AUGUSTUS	intron	78360844	78360912	1	+	.	ID=g20126.t1.intron3;Parent=g20126.t1;
OY101443.1_Gymnocheta_viridis_genome_assembly,_chromosome:_4	AUGUSTUS	CDS	78360913	78361215	1	+	0	ID=g20126.t1.CDS4;Parent=g20126.t1;
OY101443.1_Gymnocheta_viridis_genome_assembly,_chromosome:_4	AUGUSTUS	exon	78360913	78361215	.	+	.	ID=g20126.t1.exon4;Parent=g20126.t1;
OY101443.1_Gymnocheta_viridis_genome_assembly,_chromosome:_4	AUGUSTUS	stop_codon	78361213	78361215	.	+	0	ID=g20126.t1.stop1;Parent=g20126.t1;
OY101443.1_Gymnocheta_viridis_genome_assembly,_chromosome:_4	AUGUSTUS	gene	78498671	78499518	.	+	.	ID=g20127;
OY101443.1_Gymnocheta_viridis_genome_assembly,_chromosome:_4	AUGUSTUS	mRNA	78498671	78499518	0.95	+	.	ID=g20127.t1;Parent=g20127;
OY101443.1_Gymnocheta_viridis_genome_assembly,_chromosome:_4	AUGUSTUS	start_codon	78498671	78498673	.	+	0	ID=g20127.t1.start1;Parent=g20127.t1;
OY101443.1_Gymnocheta_viridis_genome_assembly,_chromosome:_4	AUGUSTUS	CDS	78498671	78498910	1	+	0	ID=g20127.t1.CDS1;Parent=g20127.t1;
OY101443.1_Gymnocheta_viridis_genome_assembly,_chromosome:_4	AUGUSTUS	exon	78498671	78498910	.	+	.	ID=g20127.t1.exon1;Parent=g20127.t1;
OY101443.1_Gymnocheta_viridis_genome_assembly,_chromosome:_4	AUGUSTUS	intron	78498911	78499290	0.95	+	.	ID=g20127.t1.intron1;Parent=g20127.t1;
OY101443.1_Gymnocheta_viridis_genome_assembly,_chromosome:_4	AUGUSTUS	CDS	78499291	78499518	0.95	+	0	ID=g20127.t1.CDS2;Parent=g20127.t1;
OY101443.1_Gymnocheta_viridis_genome_assembly,_chromosome:_4	AUGUSTUS	exon	78499291	78499518	.	+	.	ID=g20127.t1.exon2;Parent=g20127.t1;
OY101443.1_Gymnocheta_viridis_genome_assembly,_chromosome:_4	AUGUSTUS	stop_codon	78499516	78499518	.	+	0	ID=g20127.t1.stop1;Parent=g20127.t1;
OY101443.1_Gymnocheta_viridis_genome_assembly,_chromosome:_4	AUGUSTUS	gene	78512523	78513434	.	-	.	ID=g20128;
OY101443.1_Gymnocheta_viridis_genome_assembly,_chromosome:_4	AUGUSTUS	mRNA	78512523	78513434	1	-	.	ID=g20128.t1;Parent=g20128;
OY101443.1_Gymnocheta_viridis_genome_assembly,_chromosome:_4	AUGUSTUS	stop_codon	78512523	78512525	.	-	0	ID=g20128.t1.stop1;Parent=g20128.t1;
OY101443.1_Gymnocheta_viridis_genome_assembly,_chromosome:_4	AUGUSTUS	CDS	78512523	78513434	1	-	0	ID=g20128.t1.CDS1;Parent=g20128.t1;
OY101443.1_Gymnocheta_viridis_genome_assembly,_chromosome:_4	AUGUSTUS	exon	78512523	78513434	.	-	.	ID=g20128.t1.exon1;Parent=g20128.t1;
OY101443.1_Gymnocheta_viridis_genome_assembly,_chromosome:_4	AUGUSTUS	start_codon	78513432	78513434	.	-	0	ID=g20128.t1.start1;Parent=g20128.t1;
OY101443.1_Gymnocheta_viridis_genome_assembly,_chromosome:_4	AUGUSTUS	gene	78575394	78580709	.	+	.	ID=g20129;
OY101443.1_Gymnocheta_viridis_genome_assembly,_chromosome:_4	AUGUSTUS	mRNA	78575394	78580709	0.37	+	.	ID=g20129.t1;Parent=g20129;
OY101443.1_Gymnocheta_viridis_genome_assembly,_chromosome:_4	AUGUSTUS	start_codon	78575394	78575396	.	+	0	ID=g20129.t1.start1;Parent=g20129.t1;
OY101443.1_Gymnocheta_viridis_genome_assembly,_chromosome:_4	AUGUSTUS	CDS	78575394	78575512	0.39	+	0	ID=g20129.t1.CDS1;Parent=g20129.t1;
OY101443.1_Gymnocheta_viridis_genome_assembly,_chromosome:_4	AUGUSTUS	exon	78575394	78575512	.	+	.	ID=g20129.t1.exon1;Parent=g20129.t1;
OY101443.1_Gymnocheta_viridis_genome_assembly,_chromosome:_4	AUGUSTUS	intron	78575513	78580465	0.39	+	.	ID=g20129.t1.intron1;Parent=g20129.t1;
OY101443.1_Gymnocheta_viridis_genome_assembly,_chromosome:_4	AUGUSTUS	CDS	78580466	78580709	0.93	+	1	ID=g20129.t1.CDS2;Parent=g20129.t1;
OY101443.1_Gymnocheta_viridis_genome_assembly,_chromosome:_4	AUGUSTUS	exon	78580466	78580709	.	+	.	ID=g20129.t1.exon2;Parent=g20129.t1;
OY101443.1_Gymnocheta_viridis_genome_assembly,_chromosome:_4	AUGUSTUS	stop_codon	78580707	78580709	.	+	0	ID=g20129.t1.stop1;Parent=g20129.t1;
OY101443.1_Gymnocheta_viridis_genome_assembly,_chromosome:_4	AUGUSTUS	gene	78590711	78591472	.	-	.	ID=g20130;
OY101443.1_Gymnocheta_viridis_genome_assembly,_chromosome:_4	AUGUSTUS	mRNA	78590711	78591472	0.37	-	.	ID=g20130.t1;Parent=g20130;
OY101443.1_Gymnocheta_viridis_genome_assembly,_chromosome:_4	AUGUSTUS	stop_codon	78590711	78590713	.	-	0	ID=g20130.t1.stop1;Parent=g20130.t1;
OY101443.1_Gymnocheta_viridis_genome_assembly,_chromosome:_4	AUGUSTUS	CDS	78590711	78590952	0.81	-	2	ID=g20130.t1.CDS1;Parent=g20130.t1;
OY101443.1_Gymnocheta_viridis_genome_assembly,_chromosome:_4	AUGUSTUS	exon	78590711	78590952	.	-	.	ID=g20130.t1.exon1;Parent=g20130.t1;
OY101443.1_Gymnocheta_viridis_genome_assembly,_chromosome:_4	AUGUSTUS	intron	78590953	78591411	0.37	-	.	ID=g20130.t1.intron1;Parent=g20130.t1;
OY101443.1_Gymnocheta_viridis_genome_assembly,_chromosome:_4	AUGUSTUS	CDS	78591412	78591472	0.45	-	0	ID=g20130.t1.CDS2;Parent=g20130.t1;
OY101443.1_Gymnocheta_viridis_genome_assembly,_chromosome:_4	AUGUSTUS	exon	78591412	78591472	.	-	.	ID=g20130.t1.exon2;Parent=g20130.t1;
OY101443.1_Gymnocheta_viridis_genome_assembly,_chromosome:_4	AUGUSTUS	start_codon	78591470	78591472	.	-	0	ID=g20130.t1.start1;Parent=g20130.t1;
OY101443.1_Gymnocheta_viridis_genome_assembly,_chromosome:_4	AUGUSTUS	gene	78657386	78669366	.	+	.	ID=g20131;
OY101443.1_Gymnocheta_viridis_genome_assembly,_chromosome:_4	AUGUSTUS	mRNA	78657386	78669366	0.76	+	.	ID=g20131.t1;Parent=g20131;
OY101443.1_Gymnocheta_viridis_genome_assembly,_chromosome:_4	AUGUSTUS	start_codon	78657386	78657388	.	+	0	ID=g20131.t1.start1;Parent=g20131.t1;
OY101443.1_Gymnocheta_viridis_genome_assembly,_chromosome:_4	AUGUSTUS	CDS	78657386	78657400	0.76	+	0	ID=g20131.t1.CDS1;Parent=g20131.t1;
OY101443.1_Gymnocheta_viridis_genome_assembly,_chromosome:_4	AUGUSTUS	exon	78657386	78657400	.	+	.	ID=g20131.t1.exon1;Parent=g20131.t1;
OY101443.1_Gymnocheta_viridis_genome_assembly,_chromosome:_4	AUGUSTUS	intron	78657401	78661286	0.8	+	.	ID=g20131.t1.intron1;Parent=g20131.t1;
OY101443.1_Gymnocheta_viridis_genome_assembly,_chromosome:_4	AUGUSTUS	CDS	78661287	78661339	1	+	0	ID=g20131.t1.CDS2;Parent=g20131.t1;
OY101443.1_Gymnocheta_viridis_genome_assembly,_chromosome:_4	AUGUSTUS	exon	78661287	78661339	.	+	.	ID=g20131.t1.exon2;Parent=g20131.t1;
OY101443.1_Gymnocheta_viridis_genome_assembly,_chromosome:_4	AUGUSTUS	intron	78661340	78665435	1	+	.	ID=g20131.t1.intron2;Parent=g20131.t1;
OY101443.1_Gymnocheta_viridis_genome_assembly,_chromosome:_4	AUGUSTUS	CDS	78665436	78665505	1	+	1	ID=g20131.t1.CDS3;Parent=g20131.t1;
OY101443.1_Gymnocheta_viridis_genome_assembly,_chromosome:_4	AUGUSTUS	exon	78665436	78665505	.	+	.	ID=g20131.t1.exon3;Parent=g20131.t1;
OY101443.1_Gymnocheta_viridis_genome_assembly,_chromosome:_4	AUGUSTUS	intron	78665506	78667621	1	+	.	ID=g20131.t1.intron3;Parent=g20131.t1;
OY101443.1_Gymnocheta_viridis_genome_assembly,_chromosome:_4	AUGUSTUS	CDS	78667622	78668170	1	+	0	ID=g20131.t1.CDS4;Parent=g20131.t1;
OY101443.1_Gymnocheta_viridis_genome_assembly,_chromosome:_4	AUGUSTUS	exon	78667622	78668170	.	+	.	ID=g20131.t1.exon4;Parent=g20131.t1;
OY101443.1_Gymnocheta_viridis_genome_assembly,_chromosome:_4	AUGUSTUS	intron	78668171	78668267	1	+	.	ID=g20131.t1.intron4;Parent=g20131.t1;
OY101443.1_Gymnocheta_viridis_genome_assembly,_chromosome:_4	AUGUSTUS	CDS	78668268	78669107	1	+	0	ID=g20131.t1.CDS5;Parent=g20131.t1;
OY101443.1_Gymnocheta_viridis_genome_assembly,_chromosome:_4	AUGUSTUS	exon	78668268	78669107	.	+	.	ID=g20131.t1.exon5;Parent=g20131.t1;
OY101443.1_Gymnocheta_viridis_genome_assembly,_chromosome:_4	AUGUSTUS	intron	78669108	78669162	1	+	.	ID=g20131.t1.intron5;Parent=g20131.t1;
OY101443.1_Gymnocheta_viridis_genome_assembly,_chromosome:_4	AUGUSTUS	CDS	78669163	78669366	1	+	0	ID=g20131.t1.CDS6;Parent=g20131.t1;
OY101443.1_Gymnocheta_viridis_genome_assembly,_chromosome:_4	AUGUSTUS	exon	78669163	78669366	.	+	.	ID=g20131.t1.exon6;Parent=g20131.t1;
OY101443.1_Gymnocheta_viridis_genome_assembly,_chromosome:_4	AUGUSTUS	stop_codon	78669364	78669366	.	+	0	ID=g20131.t1.stop1;Parent=g20131.t1;
OY101443.1_Gymnocheta_viridis_genome_assembly,_chromosome:_4	AUGUSTUS	gene	78673260	78681797	.	+	.	ID=g20132;
OY101443.1_Gymnocheta_viridis_genome_assembly,_chromosome:_4	AUGUSTUS	mRNA	78673260	78681797	0.66	+	.	ID=g20132.t1;Parent=g20132;
OY101443.1_Gymnocheta_viridis_genome_assembly,_chromosome:_4	AUGUSTUS	start_codon	78673260	78673262	.	+	0	ID=g20132.t1.start1;Parent=g20132.t1;
OY101443.1_Gymnocheta_viridis_genome_assembly,_chromosome:_4	AUGUSTUS	CDS	78673260	78673291	0.66	+	0	ID=g20132.t1.CDS1;Parent=g20132.t1;
OY101443.1_Gymnocheta_viridis_genome_assembly,_chromosome:_4	AUGUSTUS	exon	78673260	78673291	.	+	.	ID=g20132.t1.exon1;Parent=g20132.t1;
OY101443.1_Gymnocheta_viridis_genome_assembly,_chromosome:_4	AUGUSTUS	intron	78673292	78680254	0.66	+	.	ID=g20132.t1.intron1;Parent=g20132.t1;
OY101443.1_Gymnocheta_viridis_genome_assembly,_chromosome:_4	AUGUSTUS	CDS	78680255	78680409	1	+	1	ID=g20132.t1.CDS2;Parent=g20132.t1;
OY101443.1_Gymnocheta_viridis_genome_assembly,_chromosome:_4	AUGUSTUS	exon	78680255	78680409	.	+	.	ID=g20132.t1.exon2;Parent=g20132.t1;
OY101443.1_Gymnocheta_viridis_genome_assembly,_chromosome:_4	AUGUSTUS	intron	78680410	78680484	1	+	.	ID=g20132.t1.intron2;Parent=g20132.t1;
OY101443.1_Gymnocheta_viridis_genome_assembly,_chromosome:_4	AUGUSTUS	CDS	78680485	78680600	1	+	2	ID=g20132.t1.CDS3;Parent=g20132.t1;
OY101443.1_Gymnocheta_viridis_genome_assembly,_chromosome:_4	AUGUSTUS	exon	78680485	78680600	.	+	.	ID=g20132.t1.exon3;Parent=g20132.t1;
OY101443.1_Gymnocheta_viridis_genome_assembly,_chromosome:_4	AUGUSTUS	intron	78680601	78680678	1	+	.	ID=g20132.t1.intron3;Parent=g20132.t1;
OY101443.1_Gymnocheta_viridis_genome_assembly,_chromosome:_4	AUGUSTUS	CDS	78680679	78680785	1	+	0	ID=g20132.t1.CDS4;Parent=g20132.t1;
OY101443.1_Gymnocheta_viridis_genome_assembly,_chromosome:_4	AUGUSTUS	exon	78680679	78680785	.	+	.	ID=g20132.t1.exon4;Parent=g20132.t1;
OY101443.1_Gymnocheta_viridis_genome_assembly,_chromosome:_4	AUGUSTUS	intron	78680786	78680869	1	+	.	ID=g20132.t1.intron4;Parent=g20132.t1;
OY101443.1_Gymnocheta_viridis_genome_assembly,_chromosome:_4	AUGUSTUS	CDS	78680870	78681092	1	+	1	ID=g20132.t1.CDS5;Parent=g20132.t1;
OY101443.1_Gymnocheta_viridis_genome_assembly,_chromosome:_4	AUGUSTUS	exon	78680870	78681092	.	+	.	ID=g20132.t1.exon5;Parent=g20132.t1;
OY101443.1_Gymnocheta_viridis_genome_assembly,_chromosome:_4	AUGUSTUS	intron	78681093	78681161	1	+	.	ID=g20132.t1.intron5;Parent=g20132.t1;
OY101443.1_Gymnocheta_viridis_genome_assembly,_chromosome:_4	AUGUSTUS	CDS	78681162	78681797	1	+	0	ID=g20132.t1.CDS6;Parent=g20132.t1;
OY101443.1_Gymnocheta_viridis_genome_assembly,_chromosome:_4	AUGUSTUS	exon	78681162	78681797	.	+	.	ID=g20132.t1.exon6;Parent=g20132.t1;
OY101443.1_Gymnocheta_viridis_genome_assembly,_chromosome:_4	AUGUSTUS	stop_codon	78681795	78681797	.	+	0	ID=g20132.t1.stop1;Parent=g20132.t1;
OY101443.1_Gymnocheta_viridis_genome_assembly,_chromosome:_4	AUGUSTUS	mRNA	78673260	78681797	0.68	+	.	ID=g20132.t2;Parent=g20132;
OY101443.1_Gymnocheta_viridis_genome_assembly,_chromosome:_4	AUGUSTUS	start_codon	78673260	78673262	.	+	0	ID=g20132.t2.start1;Parent=g20132.t2;
OY101443.1_Gymnocheta_viridis_genome_assembly,_chromosome:_4	AUGUSTUS	CDS	78673260	78673291	0.68	+	0	ID=g20132.t2.CDS1;Parent=g20132.t2;
OY101443.1_Gymnocheta_viridis_genome_assembly,_chromosome:_4	AUGUSTUS	exon	78673260	78673291	.	+	.	ID=g20132.t2.exon1;Parent=g20132.t2;
OY101443.1_Gymnocheta_viridis_genome_assembly,_chromosome:_4	AUGUSTUS	intron	78673292	78680254	0.68	+	.	ID=g20132.t2.intron1;Parent=g20132.t2;
OY101443.1_Gymnocheta_viridis_genome_assembly,_chromosome:_4	AUGUSTUS	CDS	78680255	78680409	1	+	1	ID=g20132.t2.CDS2;Parent=g20132.t2;
OY101443.1_Gymnocheta_viridis_genome_assembly,_chromosome:_4	AUGUSTUS	exon	78680255	78680409	.	+	.	ID=g20132.t2.exon2;Parent=g20132.t2;
OY101443.1_Gymnocheta_viridis_genome_assembly,_chromosome:_4	AUGUSTUS	intron	78680410	78680523	1	+	.	ID=g20132.t2.intron2;Parent=g20132.t2;
OY101443.1_Gymnocheta_viridis_genome_assembly,_chromosome:_4	AUGUSTUS	CDS	78680524	78680600	1	+	2	ID=g20132.t2.CDS3;Parent=g20132.t2;
OY101443.1_Gymnocheta_viridis_genome_assembly,_chromosome:_4	AUGUSTUS	exon	78680524	78680600	.	+	.	ID=g20132.t2.exon3;Parent=g20132.t2;
OY101443.1_Gymnocheta_viridis_genome_assembly,_chromosome:_4	AUGUSTUS	intron	78680601	78680678	1	+	.	ID=g20132.t2.intron3;Parent=g20132.t2;
OY101443.1_Gymnocheta_viridis_genome_assembly,_chromosome:_4	AUGUSTUS	CDS	78680679	78680785	1	+	0	ID=g20132.t2.CDS4;Parent=g20132.t2;
OY101443.1_Gymnocheta_viridis_genome_assembly,_chromosome:_4	AUGUSTUS	exon	78680679	78680785	.	+	.	ID=g20132.t2.exon4;Parent=g20132.t2;
OY101443.1_Gymnocheta_viridis_genome_assembly,_chromosome:_4	AUGUSTUS	intron	78680786	78680869	1	+	.	ID=g20132.t2.intron4;Parent=g20132.t2;
OY101443.1_Gymnocheta_viridis_genome_assembly,_chromosome:_4	AUGUSTUS	CDS	78680870	78681092	1	+	1	ID=g20132.t2.CDS5;Parent=g20132.t2;
OY101443.1_Gymnocheta_viridis_genome_assembly,_chromosome:_4	AUGUSTUS	exon	78680870	78681092	.	+	.	ID=g20132.t2.exon5;Parent=g20132.t2;
OY101443.1_Gymnocheta_viridis_genome_assembly,_chromosome:_4	AUGUSTUS	intron	78681093	78681161	1	+	.	ID=g20132.t2.intron5;Parent=g20132.t2;
OY101443.1_Gymnocheta_viridis_genome_assembly,_chromosome:_4	AUGUSTUS	CDS	78681162	78681797	1	+	0	ID=g20132.t2.CDS6;Parent=g20132.t2;
OY101443.1_Gymnocheta_viridis_genome_assembly,_chromosome:_4	AUGUSTUS	exon	78681162	78681797	.	+	.	ID=g20132.t2.exon6;Parent=g20132.t2;
OY101443.1_Gymnocheta_viridis_genome_assembly,_chromosome:_4	AUGUSTUS	stop_codon	78681795	78681797	.	+	0	ID=g20132.t2.stop1;Parent=g20132.t2;
OY101443.1_Gymnocheta_viridis_genome_assembly,_chromosome:_4	AUGUSTUS	gene	78684485	78687873	.	-	.	ID=g20133;
OY101443.1_Gymnocheta_viridis_genome_assembly,_chromosome:_4	AUGUSTUS	mRNA	78684485	78687873	1	-	.	ID=g20133.t1;Parent=g20133;
OY101443.1_Gymnocheta_viridis_genome_assembly,_chromosome:_4	AUGUSTUS	stop_codon	78684485	78684487	.	-	0	ID=g20133.t1.stop1;Parent=g20133.t1;
OY101443.1_Gymnocheta_viridis_genome_assembly,_chromosome:_4	AUGUSTUS	CDS	78684485	78684529	1	-	0	ID=g20133.t1.CDS1;Parent=g20133.t1;
OY101443.1_Gymnocheta_viridis_genome_assembly,_chromosome:_4	AUGUSTUS	exon	78684485	78684529	.	-	.	ID=g20133.t1.exon1;Parent=g20133.t1;
OY101443.1_Gymnocheta_viridis_genome_assembly,_chromosome:_4	AUGUSTUS	intron	78684530	78684604	1	-	.	ID=g20133.t1.intron1;Parent=g20133.t1;
OY101443.1_Gymnocheta_viridis_genome_assembly,_chromosome:_4	AUGUSTUS	CDS	78684605	78684993	1	-	2	ID=g20133.t1.CDS2;Parent=g20133.t1;
OY101443.1_Gymnocheta_viridis_genome_assembly,_chromosome:_4	AUGUSTUS	exon	78684605	78684993	.	-	.	ID=g20133.t1.exon2;Parent=g20133.t1;
OY101443.1_Gymnocheta_viridis_genome_assembly,_chromosome:_4	AUGUSTUS	intron	78684994	78687555	1	-	.	ID=g20133.t1.intron2;Parent=g20133.t1;
OY101443.1_Gymnocheta_viridis_genome_assembly,_chromosome:_4	AUGUSTUS	CDS	78687556	78687663	1	-	2	ID=g20133.t1.CDS3;Parent=g20133.t1;
OY101443.1_Gymnocheta_viridis_genome_assembly,_chromosome:_4	AUGUSTUS	exon	78687556	78687663	.	-	.	ID=g20133.t1.exon3;Parent=g20133.t1;
OY101443.1_Gymnocheta_viridis_genome_assembly,_chromosome:_4	AUGUSTUS	intron	78687664	78687749	1	-	.	ID=g20133.t1.intron3;Parent=g20133.t1;
OY101443.1_Gymnocheta_viridis_genome_assembly,_chromosome:_4	AUGUSTUS	CDS	78687750	78687873	1	-	0	ID=g20133.t1.CDS4;Parent=g20133.t1;
OY101443.1_Gymnocheta_viridis_genome_assembly,_chromosome:_4	AUGUSTUS	exon	78687750	78687873	.	-	.	ID=g20133.t1.exon4;Parent=g20133.t1;
OY101443.1_Gymnocheta_viridis_genome_assembly,_chromosome:_4	AUGUSTUS	start_codon	78687871	78687873	.	-	0	ID=g20133.t1.start1;Parent=g20133.t1;
OY101443.1_Gymnocheta_viridis_genome_assembly,_chromosome:_4	AUGUSTUS	gene	78695370	78695837	.	-	.	ID=g20134;
OY101443.1_Gymnocheta_viridis_genome_assembly,_chromosome:_4	AUGUSTUS	mRNA	78695370	78695837	1	-	.	ID=g20134.t1;Parent=g20134;
OY101443.1_Gymnocheta_viridis_genome_assembly,_chromosome:_4	AUGUSTUS	stop_codon	78695370	78695372	.	-	0	ID=g20134.t1.stop1;Parent=g20134.t1;
OY101443.1_Gymnocheta_viridis_genome_assembly,_chromosome:_4	AUGUSTUS	CDS	78695370	78695837	1	-	0	ID=g20134.t1.CDS1;Parent=g20134.t1;
OY101443.1_Gymnocheta_viridis_genome_assembly,_chromosome:_4	AUGUSTUS	exon	78695370	78695837	.	-	.	ID=g20134.t1.exon1;Parent=g20134.t1;
OY101443.1_Gymnocheta_viridis_genome_assembly,_chromosome:_4	AUGUSTUS	start_codon	78695835	78695837	.	-	0	ID=g20134.t1.start1;Parent=g20134.t1;
OY101443.1_Gymnocheta_viridis_genome_assembly,_chromosome:_4	AUGUSTUS	gene	78695887	78698166	.	-	.	ID=g20135;
OY101443.1_Gymnocheta_viridis_genome_assembly,_chromosome:_4	AUGUSTUS	mRNA	78695887	78698166	1	-	.	ID=g20135.t1;Parent=g20135;
OY101443.1_Gymnocheta_viridis_genome_assembly,_chromosome:_4	AUGUSTUS	stop_codon	78695887	78695889	.	-	0	ID=g20135.t1.stop1;Parent=g20135.t1;
OY101443.1_Gymnocheta_viridis_genome_assembly,_chromosome:_4	AUGUSTUS	CDS	78695887	78698166	1	-	0	ID=g20135.t1.CDS1;Parent=g20135.t1;
OY101443.1_Gymnocheta_viridis_genome_assembly,_chromosome:_4	AUGUSTUS	exon	78695887	78698166	.	-	.	ID=g20135.t1.exon1;Parent=g20135.t1;
OY101443.1_Gymnocheta_viridis_genome_assembly,_chromosome:_4	AUGUSTUS	start_codon	78698164	78698166	.	-	0	ID=g20135.t1.start1;Parent=g20135.t1;
OY101443.1_Gymnocheta_viridis_genome_assembly,_chromosome:_4	AUGUSTUS	gene	78710610	78711017	.	-	.	ID=g20136;
OY101443.1_Gymnocheta_viridis_genome_assembly,_chromosome:_4	AUGUSTUS	mRNA	78710610	78711017	0.9	-	.	ID=g20136.t1;Parent=g20136;
OY101443.1_Gymnocheta_viridis_genome_assembly,_chromosome:_4	AUGUSTUS	stop_codon	78710610	78710612	.	-	0	ID=g20136.t1.stop1;Parent=g20136.t1;
OY101443.1_Gymnocheta_viridis_genome_assembly,_chromosome:_4	AUGUSTUS	CDS	78710610	78711017	0.9	-	0	ID=g20136.t1.CDS1;Parent=g20136.t1;
OY101443.1_Gymnocheta_viridis_genome_assembly,_chromosome:_4	AUGUSTUS	exon	78710610	78711017	.	-	.	ID=g20136.t1.exon1;Parent=g20136.t1;
OY101443.1_Gymnocheta_viridis_genome_assembly,_chromosome:_4	AUGUSTUS	start_codon	78711015	78711017	.	-	0	ID=g20136.t1.start1;Parent=g20136.t1;
OY101443.1_Gymnocheta_viridis_genome_assembly,_chromosome:_4	AUGUSTUS	gene	78729791	78731039	.	+	.	ID=g20137;
OY101443.1_Gymnocheta_viridis_genome_assembly,_chromosome:_4	AUGUSTUS	mRNA	78729791	78731039	1	+	.	ID=g20137.t1;Parent=g20137;
OY101443.1_Gymnocheta_viridis_genome_assembly,_chromosome:_4	AUGUSTUS	start_codon	78729791	78729793	.	+	0	ID=g20137.t1.start1;Parent=g20137.t1;
OY101443.1_Gymnocheta_viridis_genome_assembly,_chromosome:_4	AUGUSTUS	CDS	78729791	78729874	1	+	0	ID=g20137.t1.CDS1;Parent=g20137.t1;
OY101443.1_Gymnocheta_viridis_genome_assembly,_chromosome:_4	AUGUSTUS	exon	78729791	78729874	.	+	.	ID=g20137.t1.exon1;Parent=g20137.t1;
OY101443.1_Gymnocheta_viridis_genome_assembly,_chromosome:_4	AUGUSTUS	intron	78729875	78729931	1	+	.	ID=g20137.t1.intron1;Parent=g20137.t1;
OY101443.1_Gymnocheta_viridis_genome_assembly,_chromosome:_4	AUGUSTUS	CDS	78729932	78730699	1	+	0	ID=g20137.t1.CDS2;Parent=g20137.t1;
OY101443.1_Gymnocheta_viridis_genome_assembly,_chromosome:_4	AUGUSTUS	exon	78729932	78730699	.	+	.	ID=g20137.t1.exon2;Parent=g20137.t1;
OY101443.1_Gymnocheta_viridis_genome_assembly,_chromosome:_4	AUGUSTUS	intron	78730700	78730767	1	+	.	ID=g20137.t1.intron2;Parent=g20137.t1;
OY101443.1_Gymnocheta_viridis_genome_assembly,_chromosome:_4	AUGUSTUS	CDS	78730768	78730897	1	+	0	ID=g20137.t1.CDS3;Parent=g20137.t1;
OY101443.1_Gymnocheta_viridis_genome_assembly,_chromosome:_4	AUGUSTUS	exon	78730768	78730897	.	+	.	ID=g20137.t1.exon3;Parent=g20137.t1;
OY101443.1_Gymnocheta_viridis_genome_assembly,_chromosome:_4	AUGUSTUS	intron	78730898	78730953	1	+	.	ID=g20137.t1.intron3;Parent=g20137.t1;
OY101443.1_Gymnocheta_viridis_genome_assembly,_chromosome:_4	AUGUSTUS	CDS	78730954	78731039	1	+	2	ID=g20137.t1.CDS4;Parent=g20137.t1;
OY101443.1_Gymnocheta_viridis_genome_assembly,_chromosome:_4	AUGUSTUS	exon	78730954	78731039	.	+	.	ID=g20137.t1.exon4;Parent=g20137.t1;
OY101443.1_Gymnocheta_viridis_genome_assembly,_chromosome:_4	AUGUSTUS	stop_codon	78731037	78731039	.	+	0	ID=g20137.t1.stop1;Parent=g20137.t1;
OY101443.1_Gymnocheta_viridis_genome_assembly,_chromosome:_4	GeneMark.hmm3	mRNA	78729866	78731039	.	+	.	ID=g20137.t2;Parent=g20137;
OY101443.1_Gymnocheta_viridis_genome_assembly,_chromosome:_4	GeneMark.hmm3	start_codon	78729866	78729868	.	+	0	ID=g20137.t2.start1;Parent=g20137.t2;
OY101443.1_Gymnocheta_viridis_genome_assembly,_chromosome:_4	GeneMark.hmm3	CDS	78729866	78729874	.	+	0	ID=g20137.t2.CDS1;Parent=g20137.t2;
OY101443.1_Gymnocheta_viridis_genome_assembly,_chromosome:_4	GeneMark.hmm3	exon	78729866	78729874	0	+	.	ID=g20137.t2.exon1;Parent=g20137.t2;
OY101443.1_Gymnocheta_viridis_genome_assembly,_chromosome:_4	GeneMark.hmm3	intron	78729875	78729931	.	+	0	ID=g20137.t2.intron1;Parent=g20137.t2;
OY101443.1_Gymnocheta_viridis_genome_assembly,_chromosome:_4	GeneMark.hmm3	CDS	78729932	78730699	.	+	0	ID=g20137.t2.CDS2;Parent=g20137.t2;
OY101443.1_Gymnocheta_viridis_genome_assembly,_chromosome:_4	GeneMark.hmm3	exon	78729932	78730699	0	+	.	ID=g20137.t2.exon2;Parent=g20137.t2;
OY101443.1_Gymnocheta_viridis_genome_assembly,_chromosome:_4	GeneMark.hmm3	intron	78730700	78730767	.	+	0	ID=g20137.t2.intron2;Parent=g20137.t2;
OY101443.1_Gymnocheta_viridis_genome_assembly,_chromosome:_4	GeneMark.hmm3	CDS	78730768	78730897	.	+	0	ID=g20137.t2.CDS3;Parent=g20137.t2;
OY101443.1_Gymnocheta_viridis_genome_assembly,_chromosome:_4	GeneMark.hmm3	exon	78730768	78730897	0	+	.	ID=g20137.t2.exon3;Parent=g20137.t2;
OY101443.1_Gymnocheta_viridis_genome_assembly,_chromosome:_4	GeneMark.hmm3	intron	78730898	78730953	.	+	2	ID=g20137.t2.intron3;Parent=g20137.t2;
OY101443.1_Gymnocheta_viridis_genome_assembly,_chromosome:_4	GeneMark.hmm3	CDS	78730954	78731039	.	+	2	ID=g20137.t2.CDS4;Parent=g20137.t2;
OY101443.1_Gymnocheta_viridis_genome_assembly,_chromosome:_4	GeneMark.hmm3	exon	78730954	78731039	0	+	.	ID=g20137.t2.exon4;Parent=g20137.t2;
OY101443.1_Gymnocheta_viridis_genome_assembly,_chromosome:_4	GeneMark.hmm3	stop_codon	78731037	78731039	.	+	0	ID=g20137.t2.stop1;Parent=g20137.t2;
OY101443.1_Gymnocheta_viridis_genome_assembly,_chromosome:_4	AUGUSTUS	gene	78731467	78732030	.	+	.	ID=g20138;
OY101443.1_Gymnocheta_viridis_genome_assembly,_chromosome:_4	AUGUSTUS	mRNA	78731467	78732030	1	+	.	ID=g20138.t1;Parent=g20138;
OY101443.1_Gymnocheta_viridis_genome_assembly,_chromosome:_4	AUGUSTUS	start_codon	78731467	78731469	.	+	0	ID=g20138.t1.start1;Parent=g20138.t1;
OY101443.1_Gymnocheta_viridis_genome_assembly,_chromosome:_4	AUGUSTUS	CDS	78731467	78732030	1	+	0	ID=g20138.t1.CDS1;Parent=g20138.t1;
OY101443.1_Gymnocheta_viridis_genome_assembly,_chromosome:_4	AUGUSTUS	exon	78731467	78732030	.	+	.	ID=g20138.t1.exon1;Parent=g20138.t1;
OY101443.1_Gymnocheta_viridis_genome_assembly,_chromosome:_4	AUGUSTUS	stop_codon	78732028	78732030	.	+	0	ID=g20138.t1.stop1;Parent=g20138.t1;
OY101443.1_Gymnocheta_viridis_genome_assembly,_chromosome:_4	AUGUSTUS	gene	78738313	78738660	.	+	.	ID=g20139;
OY101443.1_Gymnocheta_viridis_genome_assembly,_chromosome:_4	AUGUSTUS	mRNA	78738313	78738660	1	+	.	ID=g20139.t1;Parent=g20139;
OY101443.1_Gymnocheta_viridis_genome_assembly,_chromosome:_4	AUGUSTUS	start_codon	78738313	78738315	.	+	0	ID=g20139.t1.start1;Parent=g20139.t1;
OY101443.1_Gymnocheta_viridis_genome_assembly,_chromosome:_4	AUGUSTUS	CDS	78738313	78738660	1	+	0	ID=g20139.t1.CDS1;Parent=g20139.t1;
OY101443.1_Gymnocheta_viridis_genome_assembly,_chromosome:_4	AUGUSTUS	exon	78738313	78738660	.	+	.	ID=g20139.t1.exon1;Parent=g20139.t1;
OY101443.1_Gymnocheta_viridis_genome_assembly,_chromosome:_4	AUGUSTUS	stop_codon	78738658	78738660	.	+	0	ID=g20139.t1.stop1;Parent=g20139.t1;
OY101443.1_Gymnocheta_viridis_genome_assembly,_chromosome:_4	AUGUSTUS	gene	78742766	78743314	.	+	.	ID=g20140;
OY101443.1_Gymnocheta_viridis_genome_assembly,_chromosome:_4	AUGUSTUS	mRNA	78742766	78743314	1	+	.	ID=g20140.t1;Parent=g20140;
OY101443.1_Gymnocheta_viridis_genome_assembly,_chromosome:_4	AUGUSTUS	start_codon	78742766	78742768	.	+	0	ID=g20140.t1.start1;Parent=g20140.t1;
OY101443.1_Gymnocheta_viridis_genome_assembly,_chromosome:_4	AUGUSTUS	CDS	78742766	78743072	1	+	0	ID=g20140.t1.CDS1;Parent=g20140.t1;
OY101443.1_Gymnocheta_viridis_genome_assembly,_chromosome:_4	AUGUSTUS	exon	78742766	78743072	.	+	.	ID=g20140.t1.exon1;Parent=g20140.t1;
OY101443.1_Gymnocheta_viridis_genome_assembly,_chromosome:_4	AUGUSTUS	intron	78743073	78743210	1	+	.	ID=g20140.t1.intron1;Parent=g20140.t1;
OY101443.1_Gymnocheta_viridis_genome_assembly,_chromosome:_4	AUGUSTUS	CDS	78743211	78743314	1	+	2	ID=g20140.t1.CDS2;Parent=g20140.t1;
OY101443.1_Gymnocheta_viridis_genome_assembly,_chromosome:_4	AUGUSTUS	exon	78743211	78743314	.	+	.	ID=g20140.t1.exon2;Parent=g20140.t1;
OY101443.1_Gymnocheta_viridis_genome_assembly,_chromosome:_4	AUGUSTUS	stop_codon	78743312	78743314	.	+	0	ID=g20140.t1.stop1;Parent=g20140.t1;
OY101443.1_Gymnocheta_viridis_genome_assembly,_chromosome:_4	AUGUSTUS	gene	78746845	78752385	.	-	.	ID=g20141;
OY101443.1_Gymnocheta_viridis_genome_assembly,_chromosome:_4	AUGUSTUS	mRNA	78746845	78752385	1	-	.	ID=g20141.t1;Parent=g20141;
OY101443.1_Gymnocheta_viridis_genome_assembly,_chromosome:_4	AUGUSTUS	stop_codon	78746845	78746847	.	-	0	ID=g20141.t1.stop1;Parent=g20141.t1;
OY101443.1_Gymnocheta_viridis_genome_assembly,_chromosome:_4	AUGUSTUS	CDS	78746845	78747154	1	-	1	ID=g20141.t1.CDS1;Parent=g20141.t1;
OY101443.1_Gymnocheta_viridis_genome_assembly,_chromosome:_4	AUGUSTUS	exon	78746845	78747154	.	-	.	ID=g20141.t1.exon1;Parent=g20141.t1;
OY101443.1_Gymnocheta_viridis_genome_assembly,_chromosome:_4	AUGUSTUS	intron	78747155	78747675	1	-	.	ID=g20141.t1.intron1;Parent=g20141.t1;
OY101443.1_Gymnocheta_viridis_genome_assembly,_chromosome:_4	AUGUSTUS	CDS	78747676	78747860	1	-	0	ID=g20141.t1.CDS2;Parent=g20141.t1;
OY101443.1_Gymnocheta_viridis_genome_assembly,_chromosome:_4	AUGUSTUS	exon	78747676	78747860	.	-	.	ID=g20141.t1.exon2;Parent=g20141.t1;
OY101443.1_Gymnocheta_viridis_genome_assembly,_chromosome:_4	AUGUSTUS	intron	78747861	78747915	1	-	.	ID=g20141.t1.intron2;Parent=g20141.t1;
OY101443.1_Gymnocheta_viridis_genome_assembly,_chromosome:_4	AUGUSTUS	CDS	78747916	78748151	1	-	2	ID=g20141.t1.CDS3;Parent=g20141.t1;
OY101443.1_Gymnocheta_viridis_genome_assembly,_chromosome:_4	AUGUSTUS	exon	78747916	78748151	.	-	.	ID=g20141.t1.exon3;Parent=g20141.t1;
OY101443.1_Gymnocheta_viridis_genome_assembly,_chromosome:_4	AUGUSTUS	intron	78748152	78748344	1	-	.	ID=g20141.t1.intron3;Parent=g20141.t1;
OY101443.1_Gymnocheta_viridis_genome_assembly,_chromosome:_4	AUGUSTUS	CDS	78748345	78748516	1	-	0	ID=g20141.t1.CDS4;Parent=g20141.t1;
OY101443.1_Gymnocheta_viridis_genome_assembly,_chromosome:_4	AUGUSTUS	exon	78748345	78748516	.	-	.	ID=g20141.t1.exon4;Parent=g20141.t1;
OY101443.1_Gymnocheta_viridis_genome_assembly,_chromosome:_4	AUGUSTUS	intron	78748517	78749403	1	-	.	ID=g20141.t1.intron4;Parent=g20141.t1;
OY101443.1_Gymnocheta_viridis_genome_assembly,_chromosome:_4	AUGUSTUS	CDS	78749404	78749694	1	-	0	ID=g20141.t1.CDS5;Parent=g20141.t1;
OY101443.1_Gymnocheta_viridis_genome_assembly,_chromosome:_4	AUGUSTUS	exon	78749404	78749694	.	-	.	ID=g20141.t1.exon5;Parent=g20141.t1;
OY101443.1_Gymnocheta_viridis_genome_assembly,_chromosome:_4	AUGUSTUS	intron	78749695	78749765	1	-	.	ID=g20141.t1.intron5;Parent=g20141.t1;
OY101443.1_Gymnocheta_viridis_genome_assembly,_chromosome:_4	AUGUSTUS	CDS	78749766	78749939	1	-	0	ID=g20141.t1.CDS6;Parent=g20141.t1;
OY101443.1_Gymnocheta_viridis_genome_assembly,_chromosome:_4	AUGUSTUS	exon	78749766	78749939	.	-	.	ID=g20141.t1.exon6;Parent=g20141.t1;
OY101443.1_Gymnocheta_viridis_genome_assembly,_chromosome:_4	AUGUSTUS	intron	78749940	78749996	1	-	.	ID=g20141.t1.intron6;Parent=g20141.t1;
OY101443.1_Gymnocheta_viridis_genome_assembly,_chromosome:_4	AUGUSTUS	CDS	78749997	78750129	1	-	1	ID=g20141.t1.CDS7;Parent=g20141.t1;
OY101443.1_Gymnocheta_viridis_genome_assembly,_chromosome:_4	AUGUSTUS	exon	78749997	78750129	.	-	.	ID=g20141.t1.exon7;Parent=g20141.t1;
OY101443.1_Gymnocheta_viridis_genome_assembly,_chromosome:_4	AUGUSTUS	intron	78750130	78750202	1	-	.	ID=g20141.t1.intron7;Parent=g20141.t1;
OY101443.1_Gymnocheta_viridis_genome_assembly,_chromosome:_4	AUGUSTUS	CDS	78750203	78750346	1	-	1	ID=g20141.t1.CDS8;Parent=g20141.t1;
OY101443.1_Gymnocheta_viridis_genome_assembly,_chromosome:_4	AUGUSTUS	exon	78750203	78750346	.	-	.	ID=g20141.t1.exon8;Parent=g20141.t1;
OY101443.1_Gymnocheta_viridis_genome_assembly,_chromosome:_4	AUGUSTUS	intron	78750347	78750404	1	-	.	ID=g20141.t1.intron8;Parent=g20141.t1;
OY101443.1_Gymnocheta_viridis_genome_assembly,_chromosome:_4	AUGUSTUS	CDS	78750405	78750557	1	-	1	ID=g20141.t1.CDS9;Parent=g20141.t1;
OY101443.1_Gymnocheta_viridis_genome_assembly,_chromosome:_4	AUGUSTUS	exon	78750405	78750557	.	-	.	ID=g20141.t1.exon9;Parent=g20141.t1;
OY101443.1_Gymnocheta_viridis_genome_assembly,_chromosome:_4	AUGUSTUS	intron	78750558	78750623	1	-	.	ID=g20141.t1.intron9;Parent=g20141.t1;
OY101443.1_Gymnocheta_viridis_genome_assembly,_chromosome:_4	AUGUSTUS	CDS	78750624	78750796	1	-	0	ID=g20141.t1.CDS10;Parent=g20141.t1;
OY101443.1_Gymnocheta_viridis_genome_assembly,_chromosome:_4	AUGUSTUS	exon	78750624	78750796	.	-	.	ID=g20141.t1.exon10;Parent=g20141.t1;
OY101443.1_Gymnocheta_viridis_genome_assembly,_chromosome:_4	AUGUSTUS	intron	78750797	78750905	1	-	.	ID=g20141.t1.intron10;Parent=g20141.t1;
OY101443.1_Gymnocheta_viridis_genome_assembly,_chromosome:_4	AUGUSTUS	CDS	78750906	78751015	1	-	2	ID=g20141.t1.CDS11;Parent=g20141.t1;
OY101443.1_Gymnocheta_viridis_genome_assembly,_chromosome:_4	AUGUSTUS	exon	78750906	78751015	.	-	.	ID=g20141.t1.exon11;Parent=g20141.t1;
OY101443.1_Gymnocheta_viridis_genome_assembly,_chromosome:_4	AUGUSTUS	intron	78751016	78751079	1	-	.	ID=g20141.t1.intron11;Parent=g20141.t1;
OY101443.1_Gymnocheta_viridis_genome_assembly,_chromosome:_4	AUGUSTUS	CDS	78751080	78752385	1	-	0	ID=g20141.t1.CDS12;Parent=g20141.t1;
OY101443.1_Gymnocheta_viridis_genome_assembly,_chromosome:_4	AUGUSTUS	exon	78751080	78752385	.	-	.	ID=g20141.t1.exon12;Parent=g20141.t1;
OY101443.1_Gymnocheta_viridis_genome_assembly,_chromosome:_4	AUGUSTUS	start_codon	78752383	78752385	.	-	0	ID=g20141.t1.start1;Parent=g20141.t1;
OY101443.1_Gymnocheta_viridis_genome_assembly,_chromosome:_4	AUGUSTUS	gene	78752910	78754228	.	-	.	ID=g20142;
OY101443.1_Gymnocheta_viridis_genome_assembly,_chromosome:_4	AUGUSTUS	mRNA	78752910	78754228	1	-	.	ID=g20142.t1;Parent=g20142;
OY101443.1_Gymnocheta_viridis_genome_assembly,_chromosome:_4	AUGUSTUS	stop_codon	78752910	78752912	.	-	0	ID=g20142.t1.stop1;Parent=g20142.t1;
OY101443.1_Gymnocheta_viridis_genome_assembly,_chromosome:_4	AUGUSTUS	CDS	78752910	78752963	1	-	0	ID=g20142.t1.CDS1;Parent=g20142.t1;
OY101443.1_Gymnocheta_viridis_genome_assembly,_chromosome:_4	AUGUSTUS	exon	78752910	78752963	.	-	.	ID=g20142.t1.exon1;Parent=g20142.t1;
OY101443.1_Gymnocheta_viridis_genome_assembly,_chromosome:_4	AUGUSTUS	intron	78752964	78753039	1	-	.	ID=g20142.t1.intron1;Parent=g20142.t1;
OY101443.1_Gymnocheta_viridis_genome_assembly,_chromosome:_4	AUGUSTUS	CDS	78753040	78753309	1	-	0	ID=g20142.t1.CDS2;Parent=g20142.t1;
OY101443.1_Gymnocheta_viridis_genome_assembly,_chromosome:_4	AUGUSTUS	exon	78753040	78753309	.	-	.	ID=g20142.t1.exon2;Parent=g20142.t1;
OY101443.1_Gymnocheta_viridis_genome_assembly,_chromosome:_4	AUGUSTUS	intron	78753310	78753370	1	-	.	ID=g20142.t1.intron2;Parent=g20142.t1;
OY101443.1_Gymnocheta_viridis_genome_assembly,_chromosome:_4	AUGUSTUS	CDS	78753371	78754228	1	-	0	ID=g20142.t1.CDS3;Parent=g20142.t1;
OY101443.1_Gymnocheta_viridis_genome_assembly,_chromosome:_4	AUGUSTUS	exon	78753371	78754228	.	-	.	ID=g20142.t1.exon3;Parent=g20142.t1;
OY101443.1_Gymnocheta_viridis_genome_assembly,_chromosome:_4	AUGUSTUS	start_codon	78754226	78754228	.	-	0	ID=g20142.t1.start1;Parent=g20142.t1;
OY101443.1_Gymnocheta_viridis_genome_assembly,_chromosome:_4	AUGUSTUS	gene	78760281	78761607	.	-	.	ID=g20143;
OY101443.1_Gymnocheta_viridis_genome_assembly,_chromosome:_4	AUGUSTUS	mRNA	78760281	78761607	1	-	.	ID=g20143.t1;Parent=g20143;
OY101443.1_Gymnocheta_viridis_genome_assembly,_chromosome:_4	AUGUSTUS	stop_codon	78760281	78760283	.	-	0	ID=g20143.t1.stop1;Parent=g20143.t1;
OY101443.1_Gymnocheta_viridis_genome_assembly,_chromosome:_4	AUGUSTUS	CDS	78760281	78760334	1	-	0	ID=g20143.t1.CDS1;Parent=g20143.t1;
OY101443.1_Gymnocheta_viridis_genome_assembly,_chromosome:_4	AUGUSTUS	exon	78760281	78760334	.	-	.	ID=g20143.t1.exon1;Parent=g20143.t1;
OY101443.1_Gymnocheta_viridis_genome_assembly,_chromosome:_4	AUGUSTUS	intron	78760335	78760399	1	-	.	ID=g20143.t1.intron1;Parent=g20143.t1;
OY101443.1_Gymnocheta_viridis_genome_assembly,_chromosome:_4	AUGUSTUS	CDS	78760400	78760669	1	-	0	ID=g20143.t1.CDS2;Parent=g20143.t1;
OY101443.1_Gymnocheta_viridis_genome_assembly,_chromosome:_4	AUGUSTUS	exon	78760400	78760669	.	-	.	ID=g20143.t1.exon2;Parent=g20143.t1;
OY101443.1_Gymnocheta_viridis_genome_assembly,_chromosome:_4	AUGUSTUS	intron	78760670	78760764	1	-	.	ID=g20143.t1.intron2;Parent=g20143.t1;
OY101443.1_Gymnocheta_viridis_genome_assembly,_chromosome:_4	AUGUSTUS	CDS	78760765	78761607	1	-	0	ID=g20143.t1.CDS3;Parent=g20143.t1;
OY101443.1_Gymnocheta_viridis_genome_assembly,_chromosome:_4	AUGUSTUS	exon	78760765	78761607	.	-	.	ID=g20143.t1.exon3;Parent=g20143.t1;
OY101443.1_Gymnocheta_viridis_genome_assembly,_chromosome:_4	AUGUSTUS	start_codon	78761605	78761607	.	-	0	ID=g20143.t1.start1;Parent=g20143.t1;
OY101443.1_Gymnocheta_viridis_genome_assembly,_chromosome:_4	GeneMark.hmm3	mRNA	78760281	78761430	.	-	.	ID=g20143.t2;Parent=g20143;
OY101443.1_Gymnocheta_viridis_genome_assembly,_chromosome:_4	GeneMark.hmm3	stop_codon	78760281	78760283	.	-	0	ID=g20143.t2.stop1;Parent=g20143.t2;
OY101443.1_Gymnocheta_viridis_genome_assembly,_chromosome:_4	GeneMark.hmm3	CDS	78760281	78760334	.	-	0	ID=g20143.t2.CDS1;Parent=g20143.t2;
OY101443.1_Gymnocheta_viridis_genome_assembly,_chromosome:_4	GeneMark.hmm3	exon	78760281	78760334	0	-	.	ID=g20143.t2.exon1;Parent=g20143.t2;
OY101443.1_Gymnocheta_viridis_genome_assembly,_chromosome:_4	GeneMark.hmm3	intron	78760335	78760399	.	-	0	ID=g20143.t2.intron1;Parent=g20143.t2;
OY101443.1_Gymnocheta_viridis_genome_assembly,_chromosome:_4	GeneMark.hmm3	CDS	78760400	78760669	.	-	0	ID=g20143.t2.CDS2;Parent=g20143.t2;
OY101443.1_Gymnocheta_viridis_genome_assembly,_chromosome:_4	GeneMark.hmm3	exon	78760400	78760669	0	-	.	ID=g20143.t2.exon2;Parent=g20143.t2;
OY101443.1_Gymnocheta_viridis_genome_assembly,_chromosome:_4	GeneMark.hmm3	intron	78760670	78760764	.	-	0	ID=g20143.t2.intron2;Parent=g20143.t2;
OY101443.1_Gymnocheta_viridis_genome_assembly,_chromosome:_4	GeneMark.hmm3	CDS	78760765	78761430	.	-	0	ID=g20143.t2.CDS3;Parent=g20143.t2;
OY101443.1_Gymnocheta_viridis_genome_assembly,_chromosome:_4	GeneMark.hmm3	exon	78760765	78761430	0	-	.	ID=g20143.t2.exon3;Parent=g20143.t2;
OY101443.1_Gymnocheta_viridis_genome_assembly,_chromosome:_4	GeneMark.hmm3	start_codon	78761428	78761430	.	-	0	ID=g20143.t2.start1;Parent=g20143.t2;
OY101443.1_Gymnocheta_viridis_genome_assembly,_chromosome:_4	AUGUSTUS	gene	78766563	78770058	.	-	.	ID=g20144;
OY101443.1_Gymnocheta_viridis_genome_assembly,_chromosome:_4	AUGUSTUS	mRNA	78766563	78770058	1	-	.	ID=g20144.t1;Parent=g20144;
OY101443.1_Gymnocheta_viridis_genome_assembly,_chromosome:_4	AUGUSTUS	stop_codon	78766563	78766565	.	-	0	ID=g20144.t1.stop1;Parent=g20144.t1;
OY101443.1_Gymnocheta_viridis_genome_assembly,_chromosome:_4	AUGUSTUS	CDS	78766563	78766995	1	-	1	ID=g20144.t1.CDS1;Parent=g20144.t1;
OY101443.1_Gymnocheta_viridis_genome_assembly,_chromosome:_4	AUGUSTUS	exon	78766563	78766995	.	-	.	ID=g20144.t1.exon1;Parent=g20144.t1;
OY101443.1_Gymnocheta_viridis_genome_assembly,_chromosome:_4	AUGUSTUS	intron	78766996	78767071	1	-	.	ID=g20144.t1.intron1;Parent=g20144.t1;
OY101443.1_Gymnocheta_viridis_genome_assembly,_chromosome:_4	AUGUSTUS	CDS	78767072	78767146	1	-	1	ID=g20144.t1.CDS2;Parent=g20144.t1;
OY101443.1_Gymnocheta_viridis_genome_assembly,_chromosome:_4	AUGUSTUS	exon	78767072	78767146	.	-	.	ID=g20144.t1.exon2;Parent=g20144.t1;
OY101443.1_Gymnocheta_viridis_genome_assembly,_chromosome:_4	AUGUSTUS	intron	78767147	78768355	1	-	.	ID=g20144.t1.intron2;Parent=g20144.t1;
OY101443.1_Gymnocheta_viridis_genome_assembly,_chromosome:_4	AUGUSTUS	CDS	78768356	78768474	1	-	0	ID=g20144.t1.CDS3;Parent=g20144.t1;
OY101443.1_Gymnocheta_viridis_genome_assembly,_chromosome:_4	AUGUSTUS	exon	78768356	78768474	.	-	.	ID=g20144.t1.exon3;Parent=g20144.t1;
OY101443.1_Gymnocheta_viridis_genome_assembly,_chromosome:_4	AUGUSTUS	intron	78768475	78769860	1	-	.	ID=g20144.t1.intron3;Parent=g20144.t1;
OY101443.1_Gymnocheta_viridis_genome_assembly,_chromosome:_4	AUGUSTUS	CDS	78769861	78770058	1	-	0	ID=g20144.t1.CDS4;Parent=g20144.t1;
OY101443.1_Gymnocheta_viridis_genome_assembly,_chromosome:_4	AUGUSTUS	exon	78769861	78770058	.	-	.	ID=g20144.t1.exon4;Parent=g20144.t1;
OY101443.1_Gymnocheta_viridis_genome_assembly,_chromosome:_4	AUGUSTUS	start_codon	78770056	78770058	.	-	0	ID=g20144.t1.start1;Parent=g20144.t1;
OY101443.1_Gymnocheta_viridis_genome_assembly,_chromosome:_4	AUGUSTUS	gene	78782470	78814031	.	-	.	ID=g20145;
OY101443.1_Gymnocheta_viridis_genome_assembly,_chromosome:_4	AUGUSTUS	mRNA	78782470	78814031	1	-	.	ID=g20145.t1;Parent=g20145;
OY101443.1_Gymnocheta_viridis_genome_assembly,_chromosome:_4	AUGUSTUS	stop_codon	78782470	78782472	.	-	0	ID=g20145.t1.stop1;Parent=g20145.t1;
OY101443.1_Gymnocheta_viridis_genome_assembly,_chromosome:_4	AUGUSTUS	CDS	78782470	78782655	1	-	0	ID=g20145.t1.CDS1;Parent=g20145.t1;
OY101443.1_Gymnocheta_viridis_genome_assembly,_chromosome:_4	AUGUSTUS	exon	78782470	78782655	.	-	.	ID=g20145.t1.exon1;Parent=g20145.t1;
OY101443.1_Gymnocheta_viridis_genome_assembly,_chromosome:_4	AUGUSTUS	intron	78782656	78782768	1	-	.	ID=g20145.t1.intron1;Parent=g20145.t1;
OY101443.1_Gymnocheta_viridis_genome_assembly,_chromosome:_4	AUGUSTUS	CDS	78782769	78783233	1	-	0	ID=g20145.t1.CDS2;Parent=g20145.t1;
OY101443.1_Gymnocheta_viridis_genome_assembly,_chromosome:_4	AUGUSTUS	exon	78782769	78783233	.	-	.	ID=g20145.t1.exon2;Parent=g20145.t1;
OY101443.1_Gymnocheta_viridis_genome_assembly,_chromosome:_4	AUGUSTUS	intron	78783234	78783744	1	-	.	ID=g20145.t1.intron2;Parent=g20145.t1;
OY101443.1_Gymnocheta_viridis_genome_assembly,_chromosome:_4	AUGUSTUS	CDS	78783745	78783889	1	-	1	ID=g20145.t1.CDS3;Parent=g20145.t1;
OY101443.1_Gymnocheta_viridis_genome_assembly,_chromosome:_4	AUGUSTUS	exon	78783745	78783889	.	-	.	ID=g20145.t1.exon3;Parent=g20145.t1;
OY101443.1_Gymnocheta_viridis_genome_assembly,_chromosome:_4	AUGUSTUS	intron	78783890	78783952	1	-	.	ID=g20145.t1.intron3;Parent=g20145.t1;
OY101443.1_Gymnocheta_viridis_genome_assembly,_chromosome:_4	AUGUSTUS	CDS	78783953	78784073	1	-	2	ID=g20145.t1.CDS4;Parent=g20145.t1;
OY101443.1_Gymnocheta_viridis_genome_assembly,_chromosome:_4	AUGUSTUS	exon	78783953	78784073	.	-	.	ID=g20145.t1.exon4;Parent=g20145.t1;
OY101443.1_Gymnocheta_viridis_genome_assembly,_chromosome:_4	AUGUSTUS	intron	78784074	78791196	1	-	.	ID=g20145.t1.intron4;Parent=g20145.t1;
OY101443.1_Gymnocheta_viridis_genome_assembly,_chromosome:_4	AUGUSTUS	CDS	78791197	78791486	1	-	1	ID=g20145.t1.CDS5;Parent=g20145.t1;
OY101443.1_Gymnocheta_viridis_genome_assembly,_chromosome:_4	AUGUSTUS	exon	78791197	78791486	.	-	.	ID=g20145.t1.exon5;Parent=g20145.t1;
OY101443.1_Gymnocheta_viridis_genome_assembly,_chromosome:_4	AUGUSTUS	intron	78791487	78791599	1	-	.	ID=g20145.t1.intron5;Parent=g20145.t1;
OY101443.1_Gymnocheta_viridis_genome_assembly,_chromosome:_4	AUGUSTUS	CDS	78791600	78791672	1	-	2	ID=g20145.t1.CDS6;Parent=g20145.t1;
OY101443.1_Gymnocheta_viridis_genome_assembly,_chromosome:_4	AUGUSTUS	exon	78791600	78791672	.	-	.	ID=g20145.t1.exon6;Parent=g20145.t1;
OY101443.1_Gymnocheta_viridis_genome_assembly,_chromosome:_4	AUGUSTUS	intron	78791673	78804760	1	-	.	ID=g20145.t1.intron6;Parent=g20145.t1;
OY101443.1_Gymnocheta_viridis_genome_assembly,_chromosome:_4	AUGUSTUS	CDS	78804761	78804976	1	-	2	ID=g20145.t1.CDS7;Parent=g20145.t1;
OY101443.1_Gymnocheta_viridis_genome_assembly,_chromosome:_4	AUGUSTUS	exon	78804761	78804976	.	-	.	ID=g20145.t1.exon7;Parent=g20145.t1;
OY101443.1_Gymnocheta_viridis_genome_assembly,_chromosome:_4	AUGUSTUS	intron	78804977	78806169	1	-	.	ID=g20145.t1.intron7;Parent=g20145.t1;
OY101443.1_Gymnocheta_viridis_genome_assembly,_chromosome:_4	AUGUSTUS	CDS	78806170	78806290	1	-	0	ID=g20145.t1.CDS8;Parent=g20145.t1;
OY101443.1_Gymnocheta_viridis_genome_assembly,_chromosome:_4	AUGUSTUS	exon	78806170	78806290	.	-	.	ID=g20145.t1.exon8;Parent=g20145.t1;
OY101443.1_Gymnocheta_viridis_genome_assembly,_chromosome:_4	AUGUSTUS	intron	78806291	78813668	1	-	.	ID=g20145.t1.intron8;Parent=g20145.t1;
OY101443.1_Gymnocheta_viridis_genome_assembly,_chromosome:_4	AUGUSTUS	CDS	78813669	78814031	1	-	0	ID=g20145.t1.CDS9;Parent=g20145.t1;
OY101443.1_Gymnocheta_viridis_genome_assembly,_chromosome:_4	AUGUSTUS	exon	78813669	78814031	.	-	.	ID=g20145.t1.exon9;Parent=g20145.t1;
OY101443.1_Gymnocheta_viridis_genome_assembly,_chromosome:_4	AUGUSTUS	start_codon	78814029	78814031	.	-	0	ID=g20145.t1.start1;Parent=g20145.t1;
OY101443.1_Gymnocheta_viridis_genome_assembly,_chromosome:_4	AUGUSTUS	gene	78819634	78820327	.	+	.	ID=g20146;
OY101443.1_Gymnocheta_viridis_genome_assembly,_chromosome:_4	AUGUSTUS	mRNA	78819634	78820327	1	+	.	ID=g20146.t1;Parent=g20146;
OY101443.1_Gymnocheta_viridis_genome_assembly,_chromosome:_4	AUGUSTUS	start_codon	78819634	78819636	.	+	0	ID=g20146.t1.start1;Parent=g20146.t1;
OY101443.1_Gymnocheta_viridis_genome_assembly,_chromosome:_4	AUGUSTUS	CDS	78819634	78819806	1	+	0	ID=g20146.t1.CDS1;Parent=g20146.t1;
OY101443.1_Gymnocheta_viridis_genome_assembly,_chromosome:_4	AUGUSTUS	exon	78819634	78819806	.	+	.	ID=g20146.t1.exon1;Parent=g20146.t1;
OY101443.1_Gymnocheta_viridis_genome_assembly,_chromosome:_4	AUGUSTUS	intron	78819807	78820005	1	+	.	ID=g20146.t1.intron1;Parent=g20146.t1;
OY101443.1_Gymnocheta_viridis_genome_assembly,_chromosome:_4	AUGUSTUS	CDS	78820006	78820069	1	+	1	ID=g20146.t1.CDS2;Parent=g20146.t1;
OY101443.1_Gymnocheta_viridis_genome_assembly,_chromosome:_4	AUGUSTUS	exon	78820006	78820069	.	+	.	ID=g20146.t1.exon2;Parent=g20146.t1;
OY101443.1_Gymnocheta_viridis_genome_assembly,_chromosome:_4	AUGUSTUS	intron	78820070	78820162	1	+	.	ID=g20146.t1.intron2;Parent=g20146.t1;
OY101443.1_Gymnocheta_viridis_genome_assembly,_chromosome:_4	AUGUSTUS	CDS	78820163	78820327	1	+	0	ID=g20146.t1.CDS3;Parent=g20146.t1;
OY101443.1_Gymnocheta_viridis_genome_assembly,_chromosome:_4	AUGUSTUS	exon	78820163	78820327	.	+	.	ID=g20146.t1.exon3;Parent=g20146.t1;
OY101443.1_Gymnocheta_viridis_genome_assembly,_chromosome:_4	AUGUSTUS	stop_codon	78820325	78820327	.	+	0	ID=g20146.t1.stop1;Parent=g20146.t1;
OY101443.1_Gymnocheta_viridis_genome_assembly,_chromosome:_4	AUGUSTUS	gene	78820376	78821286	.	+	.	ID=g20147;
OY101443.1_Gymnocheta_viridis_genome_assembly,_chromosome:_4	AUGUSTUS	mRNA	78820376	78821286	1	+	.	ID=g20147.t1;Parent=g20147;
OY101443.1_Gymnocheta_viridis_genome_assembly,_chromosome:_4	AUGUSTUS	start_codon	78820376	78820378	.	+	0	ID=g20147.t1.start1;Parent=g20147.t1;
OY101443.1_Gymnocheta_viridis_genome_assembly,_chromosome:_4	AUGUSTUS	CDS	78820376	78820548	1	+	0	ID=g20147.t1.CDS1;Parent=g20147.t1;
OY101443.1_Gymnocheta_viridis_genome_assembly,_chromosome:_4	AUGUSTUS	exon	78820376	78820548	.	+	.	ID=g20147.t1.exon1;Parent=g20147.t1;
OY101443.1_Gymnocheta_viridis_genome_assembly,_chromosome:_4	AUGUSTUS	intron	78820549	78821204	1	+	.	ID=g20147.t1.intron1;Parent=g20147.t1;
OY101443.1_Gymnocheta_viridis_genome_assembly,_chromosome:_4	AUGUSTUS	CDS	78821205	78821286	1	+	1	ID=g20147.t1.CDS2;Parent=g20147.t1;
OY101443.1_Gymnocheta_viridis_genome_assembly,_chromosome:_4	AUGUSTUS	exon	78821205	78821286	.	+	.	ID=g20147.t1.exon2;Parent=g20147.t1;
OY101443.1_Gymnocheta_viridis_genome_assembly,_chromosome:_4	AUGUSTUS	stop_codon	78821284	78821286	.	+	0	ID=g20147.t1.stop1;Parent=g20147.t1;
OY101443.1_Gymnocheta_viridis_genome_assembly,_chromosome:_4	AUGUSTUS	gene	78823490	78825709	.	-	.	ID=g20148;
OY101443.1_Gymnocheta_viridis_genome_assembly,_chromosome:_4	AUGUSTUS	mRNA	78823490	78825709	1	-	.	ID=g20148.t1;Parent=g20148;
OY101443.1_Gymnocheta_viridis_genome_assembly,_chromosome:_4	AUGUSTUS	stop_codon	78823490	78823492	.	-	0	ID=g20148.t1.stop1;Parent=g20148.t1;
OY101443.1_Gymnocheta_viridis_genome_assembly,_chromosome:_4	AUGUSTUS	CDS	78823490	78824722	1	-	0	ID=g20148.t1.CDS1;Parent=g20148.t1;
OY101443.1_Gymnocheta_viridis_genome_assembly,_chromosome:_4	AUGUSTUS	exon	78823490	78824722	.	-	.	ID=g20148.t1.exon1;Parent=g20148.t1;
OY101443.1_Gymnocheta_viridis_genome_assembly,_chromosome:_4	AUGUSTUS	intron	78824723	78824781	1	-	.	ID=g20148.t1.intron1;Parent=g20148.t1;
OY101443.1_Gymnocheta_viridis_genome_assembly,_chromosome:_4	AUGUSTUS	CDS	78824782	78824960	1	-	2	ID=g20148.t1.CDS2;Parent=g20148.t1;
OY101443.1_Gymnocheta_viridis_genome_assembly,_chromosome:_4	AUGUSTUS	exon	78824782	78824960	.	-	.	ID=g20148.t1.exon2;Parent=g20148.t1;
OY101443.1_Gymnocheta_viridis_genome_assembly,_chromosome:_4	AUGUSTUS	intron	78824961	78825017	1	-	.	ID=g20148.t1.intron2;Parent=g20148.t1;
OY101443.1_Gymnocheta_viridis_genome_assembly,_chromosome:_4	AUGUSTUS	CDS	78825018	78825181	1	-	1	ID=g20148.t1.CDS3;Parent=g20148.t1;
OY101443.1_Gymnocheta_viridis_genome_assembly,_chromosome:_4	AUGUSTUS	exon	78825018	78825181	.	-	.	ID=g20148.t1.exon3;Parent=g20148.t1;
OY101443.1_Gymnocheta_viridis_genome_assembly,_chromosome:_4	AUGUSTUS	intron	78825182	78825243	1	-	.	ID=g20148.t1.intron3;Parent=g20148.t1;
OY101443.1_Gymnocheta_viridis_genome_assembly,_chromosome:_4	AUGUSTUS	CDS	78825244	78825424	1	-	2	ID=g20148.t1.CDS4;Parent=g20148.t1;
OY101443.1_Gymnocheta_viridis_genome_assembly,_chromosome:_4	AUGUSTUS	exon	78825244	78825424	.	-	.	ID=g20148.t1.exon4;Parent=g20148.t1;
OY101443.1_Gymnocheta_viridis_genome_assembly,_chromosome:_4	AUGUSTUS	intron	78825425	78825480	1	-	.	ID=g20148.t1.intron4;Parent=g20148.t1;
OY101443.1_Gymnocheta_viridis_genome_assembly,_chromosome:_4	AUGUSTUS	CDS	78825481	78825709	1	-	0	ID=g20148.t1.CDS5;Parent=g20148.t1;
OY101443.1_Gymnocheta_viridis_genome_assembly,_chromosome:_4	AUGUSTUS	exon	78825481	78825709	.	-	.	ID=g20148.t1.exon5;Parent=g20148.t1;
OY101443.1_Gymnocheta_viridis_genome_assembly,_chromosome:_4	AUGUSTUS	start_codon	78825707	78825709	.	-	0	ID=g20148.t1.start1;Parent=g20148.t1;
OY101443.1_Gymnocheta_viridis_genome_assembly,_chromosome:_4	AUGUSTUS	gene	78828285	78829190	.	+	.	ID=g20149;
OY101443.1_Gymnocheta_viridis_genome_assembly,_chromosome:_4	AUGUSTUS	mRNA	78828285	78829190	1	+	.	ID=g20149.t1;Parent=g20149;
OY101443.1_Gymnocheta_viridis_genome_assembly,_chromosome:_4	AUGUSTUS	start_codon	78828285	78828287	.	+	0	ID=g20149.t1.start1;Parent=g20149.t1;
OY101443.1_Gymnocheta_viridis_genome_assembly,_chromosome:_4	AUGUSTUS	CDS	78828285	78828360	1	+	0	ID=g20149.t1.CDS1;Parent=g20149.t1;
OY101443.1_Gymnocheta_viridis_genome_assembly,_chromosome:_4	AUGUSTUS	exon	78828285	78828360	.	+	.	ID=g20149.t1.exon1;Parent=g20149.t1;
OY101443.1_Gymnocheta_viridis_genome_assembly,_chromosome:_4	AUGUSTUS	intron	78828361	78828418	1	+	.	ID=g20149.t1.intron1;Parent=g20149.t1;
OY101443.1_Gymnocheta_viridis_genome_assembly,_chromosome:_4	AUGUSTUS	CDS	78828419	78828595	1	+	2	ID=g20149.t1.CDS2;Parent=g20149.t1;
OY101443.1_Gymnocheta_viridis_genome_assembly,_chromosome:_4	AUGUSTUS	exon	78828419	78828595	.	+	.	ID=g20149.t1.exon2;Parent=g20149.t1;
OY101443.1_Gymnocheta_viridis_genome_assembly,_chromosome:_4	AUGUSTUS	intron	78828596	78828650	1	+	.	ID=g20149.t1.intron2;Parent=g20149.t1;
OY101443.1_Gymnocheta_viridis_genome_assembly,_chromosome:_4	AUGUSTUS	CDS	78828651	78828806	1	+	2	ID=g20149.t1.CDS3;Parent=g20149.t1;
OY101443.1_Gymnocheta_viridis_genome_assembly,_chromosome:_4	AUGUSTUS	exon	78828651	78828806	.	+	.	ID=g20149.t1.exon3;Parent=g20149.t1;
OY101443.1_Gymnocheta_viridis_genome_assembly,_chromosome:_4	AUGUSTUS	intron	78828807	78828864	1	+	.	ID=g20149.t1.intron3;Parent=g20149.t1;
OY101443.1_Gymnocheta_viridis_genome_assembly,_chromosome:_4	AUGUSTUS	CDS	78828865	78829190	1	+	2	ID=g20149.t1.CDS4;Parent=g20149.t1;
OY101443.1_Gymnocheta_viridis_genome_assembly,_chromosome:_4	AUGUSTUS	exon	78828865	78829190	.	+	.	ID=g20149.t1.exon4;Parent=g20149.t1;
OY101443.1_Gymnocheta_viridis_genome_assembly,_chromosome:_4	AUGUSTUS	stop_codon	78829188	78829190	.	+	0	ID=g20149.t1.stop1;Parent=g20149.t1;
OY101443.1_Gymnocheta_viridis_genome_assembly,_chromosome:_4	AUGUSTUS	gene	78829673	78831417	.	-	.	ID=g20150;
OY101443.1_Gymnocheta_viridis_genome_assembly,_chromosome:_4	AUGUSTUS	mRNA	78829673	78831417	1	-	.	ID=g20150.t1;Parent=g20150;
OY101443.1_Gymnocheta_viridis_genome_assembly,_chromosome:_4	AUGUSTUS	stop_codon	78829673	78829675	.	-	0	ID=g20150.t1.stop1;Parent=g20150.t1;
OY101443.1_Gymnocheta_viridis_genome_assembly,_chromosome:_4	AUGUSTUS	CDS	78829673	78829830	1	-	2	ID=g20150.t1.CDS1;Parent=g20150.t1;
OY101443.1_Gymnocheta_viridis_genome_assembly,_chromosome:_4	AUGUSTUS	exon	78829673	78829830	.	-	.	ID=g20150.t1.exon1;Parent=g20150.t1;
OY101443.1_Gymnocheta_viridis_genome_assembly,_chromosome:_4	AUGUSTUS	intron	78829831	78829886	1	-	.	ID=g20150.t1.intron1;Parent=g20150.t1;
OY101443.1_Gymnocheta_viridis_genome_assembly,_chromosome:_4	AUGUSTUS	CDS	78829887	78831298	1	-	1	ID=g20150.t1.CDS2;Parent=g20150.t1;
OY101443.1_Gymnocheta_viridis_genome_assembly,_chromosome:_4	AUGUSTUS	exon	78829887	78831298	.	-	.	ID=g20150.t1.exon2;Parent=g20150.t1;
OY101443.1_Gymnocheta_viridis_genome_assembly,_chromosome:_4	AUGUSTUS	intron	78831299	78831367	1	-	.	ID=g20150.t1.intron2;Parent=g20150.t1;
OY101443.1_Gymnocheta_viridis_genome_assembly,_chromosome:_4	AUGUSTUS	CDS	78831368	78831417	1	-	0	ID=g20150.t1.CDS3;Parent=g20150.t1;
OY101443.1_Gymnocheta_viridis_genome_assembly,_chromosome:_4	AUGUSTUS	exon	78831368	78831417	.	-	.	ID=g20150.t1.exon3;Parent=g20150.t1;
OY101443.1_Gymnocheta_viridis_genome_assembly,_chromosome:_4	AUGUSTUS	start_codon	78831415	78831417	.	-	0	ID=g20150.t1.start1;Parent=g20150.t1;
OY101443.1_Gymnocheta_viridis_genome_assembly,_chromosome:_4	AUGUSTUS	gene	78836218	78836942	.	-	.	ID=g20151;
OY101443.1_Gymnocheta_viridis_genome_assembly,_chromosome:_4	AUGUSTUS	mRNA	78836218	78836942	0.68	-	.	ID=g20151.t1;Parent=g20151;
OY101443.1_Gymnocheta_viridis_genome_assembly,_chromosome:_4	AUGUSTUS	stop_codon	78836218	78836220	.	-	0	ID=g20151.t1.stop1;Parent=g20151.t1;
OY101443.1_Gymnocheta_viridis_genome_assembly,_chromosome:_4	AUGUSTUS	CDS	78836218	78836350	0.68	-	1	ID=g20151.t1.CDS1;Parent=g20151.t1;
OY101443.1_Gymnocheta_viridis_genome_assembly,_chromosome:_4	AUGUSTUS	exon	78836218	78836350	.	-	.	ID=g20151.t1.exon1;Parent=g20151.t1;
OY101443.1_Gymnocheta_viridis_genome_assembly,_chromosome:_4	AUGUSTUS	intron	78836351	78836415	1	-	.	ID=g20151.t1.intron1;Parent=g20151.t1;
OY101443.1_Gymnocheta_viridis_genome_assembly,_chromosome:_4	AUGUSTUS	CDS	78836416	78836942	1	-	0	ID=g20151.t1.CDS2;Parent=g20151.t1;
OY101443.1_Gymnocheta_viridis_genome_assembly,_chromosome:_4	AUGUSTUS	exon	78836416	78836942	.	-	.	ID=g20151.t1.exon2;Parent=g20151.t1;
OY101443.1_Gymnocheta_viridis_genome_assembly,_chromosome:_4	AUGUSTUS	start_codon	78836940	78836942	.	-	0	ID=g20151.t1.start1;Parent=g20151.t1;
OY101443.1_Gymnocheta_viridis_genome_assembly,_chromosome:_4	AUGUSTUS	gene	78837706	78838028	.	-	.	ID=g20152;
OY101443.1_Gymnocheta_viridis_genome_assembly,_chromosome:_4	AUGUSTUS	mRNA	78837706	78838028	1	-	.	ID=g20152.t1;Parent=g20152;
OY101443.1_Gymnocheta_viridis_genome_assembly,_chromosome:_4	AUGUSTUS	stop_codon	78837706	78837708	.	-	0	ID=g20152.t1.stop1;Parent=g20152.t1;
OY101443.1_Gymnocheta_viridis_genome_assembly,_chromosome:_4	AUGUSTUS	CDS	78837706	78837901	1	-	1	ID=g20152.t1.CDS1;Parent=g20152.t1;
OY101443.1_Gymnocheta_viridis_genome_assembly,_chromosome:_4	AUGUSTUS	exon	78837706	78837901	.	-	.	ID=g20152.t1.exon1;Parent=g20152.t1;
OY101443.1_Gymnocheta_viridis_genome_assembly,_chromosome:_4	AUGUSTUS	intron	78837902	78837993	1	-	.	ID=g20152.t1.intron1;Parent=g20152.t1;
OY101443.1_Gymnocheta_viridis_genome_assembly,_chromosome:_4	AUGUSTUS	CDS	78837994	78838028	1	-	0	ID=g20152.t1.CDS2;Parent=g20152.t1;
OY101443.1_Gymnocheta_viridis_genome_assembly,_chromosome:_4	AUGUSTUS	exon	78837994	78838028	.	-	.	ID=g20152.t1.exon2;Parent=g20152.t1;
OY101443.1_Gymnocheta_viridis_genome_assembly,_chromosome:_4	AUGUSTUS	start_codon	78838026	78838028	.	-	0	ID=g20152.t1.start1;Parent=g20152.t1;
OY101443.1_Gymnocheta_viridis_genome_assembly,_chromosome:_4	AUGUSTUS	gene	78841401	78846499	.	+	.	ID=g20153;
OY101443.1_Gymnocheta_viridis_genome_assembly,_chromosome:_4	AUGUSTUS	mRNA	78841401	78846499	1	+	.	ID=g20153.t1;Parent=g20153;
OY101443.1_Gymnocheta_viridis_genome_assembly,_chromosome:_4	AUGUSTUS	start_codon	78841401	78841403	.	+	0	ID=g20153.t1.start1;Parent=g20153.t1;
OY101443.1_Gymnocheta_viridis_genome_assembly,_chromosome:_4	AUGUSTUS	CDS	78841401	78841482	1	+	0	ID=g20153.t1.CDS1;Parent=g20153.t1;
OY101443.1_Gymnocheta_viridis_genome_assembly,_chromosome:_4	AUGUSTUS	exon	78841401	78841482	.	+	.	ID=g20153.t1.exon1;Parent=g20153.t1;
OY101443.1_Gymnocheta_viridis_genome_assembly,_chromosome:_4	AUGUSTUS	intron	78841483	78843380	1	+	.	ID=g20153.t1.intron1;Parent=g20153.t1;
OY101443.1_Gymnocheta_viridis_genome_assembly,_chromosome:_4	AUGUSTUS	CDS	78843381	78843419	1	+	2	ID=g20153.t1.CDS2;Parent=g20153.t1;
OY101443.1_Gymnocheta_viridis_genome_assembly,_chromosome:_4	AUGUSTUS	exon	78843381	78843419	.	+	.	ID=g20153.t1.exon2;Parent=g20153.t1;
OY101443.1_Gymnocheta_viridis_genome_assembly,_chromosome:_4	AUGUSTUS	intron	78843420	78843475	1	+	.	ID=g20153.t1.intron2;Parent=g20153.t1;
OY101443.1_Gymnocheta_viridis_genome_assembly,_chromosome:_4	AUGUSTUS	CDS	78843476	78843619	1	+	2	ID=g20153.t1.CDS3;Parent=g20153.t1;
OY101443.1_Gymnocheta_viridis_genome_assembly,_chromosome:_4	AUGUSTUS	exon	78843476	78843619	.	+	.	ID=g20153.t1.exon3;Parent=g20153.t1;
OY101443.1_Gymnocheta_viridis_genome_assembly,_chromosome:_4	AUGUSTUS	intron	78843620	78843687	1	+	.	ID=g20153.t1.intron3;Parent=g20153.t1;
OY101443.1_Gymnocheta_viridis_genome_assembly,_chromosome:_4	AUGUSTUS	CDS	78843688	78844079	1	+	2	ID=g20153.t1.CDS4;Parent=g20153.t1;
OY101443.1_Gymnocheta_viridis_genome_assembly,_chromosome:_4	AUGUSTUS	exon	78843688	78844079	.	+	.	ID=g20153.t1.exon4;Parent=g20153.t1;
OY101443.1_Gymnocheta_viridis_genome_assembly,_chromosome:_4	AUGUSTUS	intron	78844080	78846209	1	+	.	ID=g20153.t1.intron4;Parent=g20153.t1;
OY101443.1_Gymnocheta_viridis_genome_assembly,_chromosome:_4	AUGUSTUS	CDS	78846210	78846353	1	+	0	ID=g20153.t1.CDS5;Parent=g20153.t1;
OY101443.1_Gymnocheta_viridis_genome_assembly,_chromosome:_4	AUGUSTUS	exon	78846210	78846353	.	+	.	ID=g20153.t1.exon5;Parent=g20153.t1;
OY101443.1_Gymnocheta_viridis_genome_assembly,_chromosome:_4	AUGUSTUS	intron	78846354	78846469	1	+	.	ID=g20153.t1.intron5;Parent=g20153.t1;
OY101443.1_Gymnocheta_viridis_genome_assembly,_chromosome:_4	AUGUSTUS	CDS	78846470	78846499	1	+	0	ID=g20153.t1.CDS6;Parent=g20153.t1;
OY101443.1_Gymnocheta_viridis_genome_assembly,_chromosome:_4	AUGUSTUS	exon	78846470	78846499	.	+	.	ID=g20153.t1.exon6;Parent=g20153.t1;
OY101443.1_Gymnocheta_viridis_genome_assembly,_chromosome:_4	AUGUSTUS	stop_codon	78846497	78846499	.	+	0	ID=g20153.t1.stop1;Parent=g20153.t1;
OY101443.1_Gymnocheta_viridis_genome_assembly,_chromosome:_4	AUGUSTUS	gene	78852370	78862613	.	-	.	ID=g20154;
OY101443.1_Gymnocheta_viridis_genome_assembly,_chromosome:_4	AUGUSTUS	mRNA	78852370	78862613	1	-	.	ID=g20154.t1;Parent=g20154;
OY101443.1_Gymnocheta_viridis_genome_assembly,_chromosome:_4	AUGUSTUS	stop_codon	78852370	78852372	.	-	0	ID=g20154.t1.stop1;Parent=g20154.t1;
OY101443.1_Gymnocheta_viridis_genome_assembly,_chromosome:_4	AUGUSTUS	CDS	78852370	78858162	1	-	0	ID=g20154.t1.CDS1;Parent=g20154.t1;
OY101443.1_Gymnocheta_viridis_genome_assembly,_chromosome:_4	AUGUSTUS	exon	78852370	78858162	.	-	.	ID=g20154.t1.exon1;Parent=g20154.t1;
OY101443.1_Gymnocheta_viridis_genome_assembly,_chromosome:_4	AUGUSTUS	intron	78858163	78858230	1	-	.	ID=g20154.t1.intron1;Parent=g20154.t1;
OY101443.1_Gymnocheta_viridis_genome_assembly,_chromosome:_4	AUGUSTUS	CDS	78858231	78859655	1	-	0	ID=g20154.t1.CDS2;Parent=g20154.t1;
OY101443.1_Gymnocheta_viridis_genome_assembly,_chromosome:_4	AUGUSTUS	exon	78858231	78859655	.	-	.	ID=g20154.t1.exon2;Parent=g20154.t1;
OY101443.1_Gymnocheta_viridis_genome_assembly,_chromosome:_4	AUGUSTUS	intron	78859656	78859715	1	-	.	ID=g20154.t1.intron2;Parent=g20154.t1;
OY101443.1_Gymnocheta_viridis_genome_assembly,_chromosome:_4	AUGUSTUS	CDS	78859716	78859827	1	-	1	ID=g20154.t1.CDS3;Parent=g20154.t1;
OY101443.1_Gymnocheta_viridis_genome_assembly,_chromosome:_4	AUGUSTUS	exon	78859716	78859827	.	-	.	ID=g20154.t1.exon3;Parent=g20154.t1;
OY101443.1_Gymnocheta_viridis_genome_assembly,_chromosome:_4	AUGUSTUS	intron	78859828	78861222	1	-	.	ID=g20154.t1.intron3;Parent=g20154.t1;
OY101443.1_Gymnocheta_viridis_genome_assembly,_chromosome:_4	AUGUSTUS	CDS	78861223	78862613	1	-	0	ID=g20154.t1.CDS4;Parent=g20154.t1;
OY101443.1_Gymnocheta_viridis_genome_assembly,_chromosome:_4	AUGUSTUS	exon	78861223	78862613	.	-	.	ID=g20154.t1.exon4;Parent=g20154.t1;
OY101443.1_Gymnocheta_viridis_genome_assembly,_chromosome:_4	AUGUSTUS	start_codon	78862611	78862613	.	-	0	ID=g20154.t1.start1;Parent=g20154.t1;
OY101443.1_Gymnocheta_viridis_genome_assembly,_chromosome:_4	AUGUSTUS	gene	78947527	78949641	.	-	.	ID=g20155;
OY101443.1_Gymnocheta_viridis_genome_assembly,_chromosome:_4	AUGUSTUS	mRNA	78947527	78949641	1	-	.	ID=g20155.t1;Parent=g20155;
OY101443.1_Gymnocheta_viridis_genome_assembly,_chromosome:_4	AUGUSTUS	stop_codon	78947527	78947529	.	-	0	ID=g20155.t1.stop1;Parent=g20155.t1;
OY101443.1_Gymnocheta_viridis_genome_assembly,_chromosome:_4	AUGUSTUS	CDS	78947527	78949641	1	-	0	ID=g20155.t1.CDS1;Parent=g20155.t1;
OY101443.1_Gymnocheta_viridis_genome_assembly,_chromosome:_4	AUGUSTUS	exon	78947527	78949641	.	-	.	ID=g20155.t1.exon1;Parent=g20155.t1;
OY101443.1_Gymnocheta_viridis_genome_assembly,_chromosome:_4	AUGUSTUS	start_codon	78949639	78949641	.	-	0	ID=g20155.t1.start1;Parent=g20155.t1;
OY101443.1_Gymnocheta_viridis_genome_assembly,_chromosome:_4	AUGUSTUS	gene	78949869	78951242	.	-	.	ID=g20156;
OY101443.1_Gymnocheta_viridis_genome_assembly,_chromosome:_4	AUGUSTUS	mRNA	78949869	78951242	1	-	.	ID=g20156.t1;Parent=g20156;
OY101443.1_Gymnocheta_viridis_genome_assembly,_chromosome:_4	AUGUSTUS	stop_codon	78949869	78949871	.	-	0	ID=g20156.t1.stop1;Parent=g20156.t1;
OY101443.1_Gymnocheta_viridis_genome_assembly,_chromosome:_4	AUGUSTUS	CDS	78949869	78951242	1	-	0	ID=g20156.t1.CDS1;Parent=g20156.t1;
OY101443.1_Gymnocheta_viridis_genome_assembly,_chromosome:_4	AUGUSTUS	exon	78949869	78951242	.	-	.	ID=g20156.t1.exon1;Parent=g20156.t1;
OY101443.1_Gymnocheta_viridis_genome_assembly,_chromosome:_4	AUGUSTUS	start_codon	78951240	78951242	.	-	0	ID=g20156.t1.start1;Parent=g20156.t1;
OY101443.1_Gymnocheta_viridis_genome_assembly,_chromosome:_4	AUGUSTUS	gene	78968395	78968784	.	-	.	ID=g20157;
OY101443.1_Gymnocheta_viridis_genome_assembly,_chromosome:_4	AUGUSTUS	mRNA	78968395	78968784	1	-	.	ID=g20157.t1;Parent=g20157;
OY101443.1_Gymnocheta_viridis_genome_assembly,_chromosome:_4	AUGUSTUS	stop_codon	78968395	78968397	.	-	0	ID=g20157.t1.stop1;Parent=g20157.t1;
OY101443.1_Gymnocheta_viridis_genome_assembly,_chromosome:_4	AUGUSTUS	CDS	78968395	78968784	1	-	0	ID=g20157.t1.CDS1;Parent=g20157.t1;
OY101443.1_Gymnocheta_viridis_genome_assembly,_chromosome:_4	AUGUSTUS	exon	78968395	78968784	.	-	.	ID=g20157.t1.exon1;Parent=g20157.t1;
OY101443.1_Gymnocheta_viridis_genome_assembly,_chromosome:_4	AUGUSTUS	start_codon	78968782	78968784	.	-	0	ID=g20157.t1.start1;Parent=g20157.t1;
OY101443.1_Gymnocheta_viridis_genome_assembly,_chromosome:_4	AUGUSTUS	gene	79100142	79101221	.	-	.	ID=g20158;
OY101443.1_Gymnocheta_viridis_genome_assembly,_chromosome:_4	AUGUSTUS	mRNA	79100142	79101221	1	-	.	ID=g20158.t1;Parent=g20158;
OY101443.1_Gymnocheta_viridis_genome_assembly,_chromosome:_4	AUGUSTUS	stop_codon	79100142	79100144	.	-	0	ID=g20158.t1.stop1;Parent=g20158.t1;
OY101443.1_Gymnocheta_viridis_genome_assembly,_chromosome:_4	AUGUSTUS	CDS	79100142	79100320	1	-	2	ID=g20158.t1.CDS1;Parent=g20158.t1;
OY101443.1_Gymnocheta_viridis_genome_assembly,_chromosome:_4	AUGUSTUS	exon	79100142	79100320	.	-	.	ID=g20158.t1.exon1;Parent=g20158.t1;
OY101443.1_Gymnocheta_viridis_genome_assembly,_chromosome:_4	AUGUSTUS	intron	79100321	79100812	1	-	.	ID=g20158.t1.intron1;Parent=g20158.t1;
OY101443.1_Gymnocheta_viridis_genome_assembly,_chromosome:_4	AUGUSTUS	CDS	79100813	79101221	1	-	0	ID=g20158.t1.CDS2;Parent=g20158.t1;
OY101443.1_Gymnocheta_viridis_genome_assembly,_chromosome:_4	AUGUSTUS	exon	79100813	79101221	.	-	.	ID=g20158.t1.exon2;Parent=g20158.t1;
OY101443.1_Gymnocheta_viridis_genome_assembly,_chromosome:_4	AUGUSTUS	start_codon	79101219	79101221	.	-	0	ID=g20158.t1.start1;Parent=g20158.t1;
OY101443.1_Gymnocheta_viridis_genome_assembly,_chromosome:_4	AUGUSTUS	gene	79106484	79109969	.	+	.	ID=g20159;
OY101443.1_Gymnocheta_viridis_genome_assembly,_chromosome:_4	AUGUSTUS	mRNA	79106484	79109969	1	+	.	ID=g20159.t1;Parent=g20159;
OY101443.1_Gymnocheta_viridis_genome_assembly,_chromosome:_4	AUGUSTUS	start_codon	79106484	79106486	.	+	0	ID=g20159.t1.start1;Parent=g20159.t1;
OY101443.1_Gymnocheta_viridis_genome_assembly,_chromosome:_4	AUGUSTUS	CDS	79106484	79106798	1	+	0	ID=g20159.t1.CDS1;Parent=g20159.t1;
OY101443.1_Gymnocheta_viridis_genome_assembly,_chromosome:_4	AUGUSTUS	exon	79106484	79106798	.	+	.	ID=g20159.t1.exon1;Parent=g20159.t1;
OY101443.1_Gymnocheta_viridis_genome_assembly,_chromosome:_4	AUGUSTUS	intron	79106799	79108277	1	+	.	ID=g20159.t1.intron1;Parent=g20159.t1;
OY101443.1_Gymnocheta_viridis_genome_assembly,_chromosome:_4	AUGUSTUS	CDS	79108278	79109969	1	+	0	ID=g20159.t1.CDS2;Parent=g20159.t1;
OY101443.1_Gymnocheta_viridis_genome_assembly,_chromosome:_4	AUGUSTUS	exon	79108278	79109969	.	+	.	ID=g20159.t1.exon2;Parent=g20159.t1;
OY101443.1_Gymnocheta_viridis_genome_assembly,_chromosome:_4	AUGUSTUS	stop_codon	79109967	79109969	.	+	0	ID=g20159.t1.stop1;Parent=g20159.t1;
OY101443.1_Gymnocheta_viridis_genome_assembly,_chromosome:_4	AUGUSTUS	gene	79129118	79150943	.	-	.	ID=g20160;
OY101443.1_Gymnocheta_viridis_genome_assembly,_chromosome:_4	AUGUSTUS	mRNA	79129118	79150943	0.99	-	.	ID=g20160.t1;Parent=g20160;
OY101443.1_Gymnocheta_viridis_genome_assembly,_chromosome:_4	AUGUSTUS	stop_codon	79129118	79129120	.	-	0	ID=g20160.t1.stop1;Parent=g20160.t1;
OY101443.1_Gymnocheta_viridis_genome_assembly,_chromosome:_4	AUGUSTUS	CDS	79129118	79129501	1	-	0	ID=g20160.t1.CDS1;Parent=g20160.t1;
OY101443.1_Gymnocheta_viridis_genome_assembly,_chromosome:_4	AUGUSTUS	exon	79129118	79129501	.	-	.	ID=g20160.t1.exon1;Parent=g20160.t1;
OY101443.1_Gymnocheta_viridis_genome_assembly,_chromosome:_4	AUGUSTUS	intron	79129502	79150382	0.99	-	.	ID=g20160.t1.intron1;Parent=g20160.t1;
OY101443.1_Gymnocheta_viridis_genome_assembly,_chromosome:_4	AUGUSTUS	CDS	79150383	79150943	0.99	-	0	ID=g20160.t1.CDS2;Parent=g20160.t1;
OY101443.1_Gymnocheta_viridis_genome_assembly,_chromosome:_4	AUGUSTUS	exon	79150383	79150943	.	-	.	ID=g20160.t1.exon2;Parent=g20160.t1;
OY101443.1_Gymnocheta_viridis_genome_assembly,_chromosome:_4	AUGUSTUS	start_codon	79150941	79150943	.	-	0	ID=g20160.t1.start1;Parent=g20160.t1;
OY101443.1_Gymnocheta_viridis_genome_assembly,_chromosome:_4	AUGUSTUS	gene	79159836	79173134	.	+	.	ID=g20161;
OY101443.1_Gymnocheta_viridis_genome_assembly,_chromosome:_4	AUGUSTUS	mRNA	79159836	79173134	1	+	.	ID=g20161.t1;Parent=g20161;
OY101443.1_Gymnocheta_viridis_genome_assembly,_chromosome:_4	AUGUSTUS	start_codon	79159836	79159838	.	+	0	ID=g20161.t1.start1;Parent=g20161.t1;
OY101443.1_Gymnocheta_viridis_genome_assembly,_chromosome:_4	AUGUSTUS	CDS	79159836	79160174	1	+	0	ID=g20161.t1.CDS1;Parent=g20161.t1;
OY101443.1_Gymnocheta_viridis_genome_assembly,_chromosome:_4	AUGUSTUS	exon	79159836	79160174	.	+	.	ID=g20161.t1.exon1;Parent=g20161.t1;
OY101443.1_Gymnocheta_viridis_genome_assembly,_chromosome:_4	AUGUSTUS	intron	79160175	79162481	1	+	.	ID=g20161.t1.intron1;Parent=g20161.t1;
OY101443.1_Gymnocheta_viridis_genome_assembly,_chromosome:_4	AUGUSTUS	CDS	79162482	79162653	1	+	0	ID=g20161.t1.CDS2;Parent=g20161.t1;
OY101443.1_Gymnocheta_viridis_genome_assembly,_chromosome:_4	AUGUSTUS	exon	79162482	79162653	.	+	.	ID=g20161.t1.exon2;Parent=g20161.t1;
OY101443.1_Gymnocheta_viridis_genome_assembly,_chromosome:_4	AUGUSTUS	intron	79162654	79166136	1	+	.	ID=g20161.t1.intron2;Parent=g20161.t1;
OY101443.1_Gymnocheta_viridis_genome_assembly,_chromosome:_4	AUGUSTUS	CDS	79166137	79166263	1	+	2	ID=g20161.t1.CDS3;Parent=g20161.t1;
OY101443.1_Gymnocheta_viridis_genome_assembly,_chromosome:_4	AUGUSTUS	exon	79166137	79166263	.	+	.	ID=g20161.t1.exon3;Parent=g20161.t1;
OY101443.1_Gymnocheta_viridis_genome_assembly,_chromosome:_4	AUGUSTUS	intron	79166264	79169438	1	+	.	ID=g20161.t1.intron3;Parent=g20161.t1;
OY101443.1_Gymnocheta_viridis_genome_assembly,_chromosome:_4	AUGUSTUS	CDS	79169439	79169627	1	+	1	ID=g20161.t1.CDS4;Parent=g20161.t1;
OY101443.1_Gymnocheta_viridis_genome_assembly,_chromosome:_4	AUGUSTUS	exon	79169439	79169627	.	+	.	ID=g20161.t1.exon4;Parent=g20161.t1;
OY101443.1_Gymnocheta_viridis_genome_assembly,_chromosome:_4	AUGUSTUS	intron	79169628	79171590	1	+	.	ID=g20161.t1.intron4;Parent=g20161.t1;
OY101443.1_Gymnocheta_viridis_genome_assembly,_chromosome:_4	AUGUSTUS	CDS	79171591	79171764	1	+	1	ID=g20161.t1.CDS5;Parent=g20161.t1;
OY101443.1_Gymnocheta_viridis_genome_assembly,_chromosome:_4	AUGUSTUS	exon	79171591	79171764	.	+	.	ID=g20161.t1.exon5;Parent=g20161.t1;
OY101443.1_Gymnocheta_viridis_genome_assembly,_chromosome:_4	AUGUSTUS	intron	79171765	79172812	1	+	.	ID=g20161.t1.intron5;Parent=g20161.t1;
OY101443.1_Gymnocheta_viridis_genome_assembly,_chromosome:_4	AUGUSTUS	CDS	79172813	79173134	1	+	1	ID=g20161.t1.CDS6;Parent=g20161.t1;
OY101443.1_Gymnocheta_viridis_genome_assembly,_chromosome:_4	AUGUSTUS	exon	79172813	79173134	.	+	.	ID=g20161.t1.exon6;Parent=g20161.t1;
OY101443.1_Gymnocheta_viridis_genome_assembly,_chromosome:_4	AUGUSTUS	stop_codon	79173132	79173134	.	+	0	ID=g20161.t1.stop1;Parent=g20161.t1;
OY101443.1_Gymnocheta_viridis_genome_assembly,_chromosome:_4	AUGUSTUS	gene	79184687	79204446	.	+	.	ID=g20162;
OY101443.1_Gymnocheta_viridis_genome_assembly,_chromosome:_4	AUGUSTUS	mRNA	79184687	79204446	1	+	.	ID=g20162.t1;Parent=g20162;
OY101443.1_Gymnocheta_viridis_genome_assembly,_chromosome:_4	AUGUSTUS	start_codon	79184687	79184689	.	+	0	ID=g20162.t1.start1;Parent=g20162.t1;
OY101443.1_Gymnocheta_viridis_genome_assembly,_chromosome:_4	AUGUSTUS	CDS	79184687	79184759	1	+	0	ID=g20162.t1.CDS1;Parent=g20162.t1;
OY101443.1_Gymnocheta_viridis_genome_assembly,_chromosome:_4	AUGUSTUS	exon	79184687	79184759	.	+	.	ID=g20162.t1.exon1;Parent=g20162.t1;
OY101443.1_Gymnocheta_viridis_genome_assembly,_chromosome:_4	AUGUSTUS	intron	79184760	79184826	1	+	.	ID=g20162.t1.intron1;Parent=g20162.t1;
OY101443.1_Gymnocheta_viridis_genome_assembly,_chromosome:_4	AUGUSTUS	CDS	79184827	79184966	1	+	2	ID=g20162.t1.CDS2;Parent=g20162.t1;
OY101443.1_Gymnocheta_viridis_genome_assembly,_chromosome:_4	AUGUSTUS	exon	79184827	79184966	.	+	.	ID=g20162.t1.exon2;Parent=g20162.t1;
OY101443.1_Gymnocheta_viridis_genome_assembly,_chromosome:_4	AUGUSTUS	intron	79184967	79186987	1	+	.	ID=g20162.t1.intron2;Parent=g20162.t1;
OY101443.1_Gymnocheta_viridis_genome_assembly,_chromosome:_4	AUGUSTUS	CDS	79186988	79187100	1	+	0	ID=g20162.t1.CDS3;Parent=g20162.t1;
OY101443.1_Gymnocheta_viridis_genome_assembly,_chromosome:_4	AUGUSTUS	exon	79186988	79187100	.	+	.	ID=g20162.t1.exon3;Parent=g20162.t1;
OY101443.1_Gymnocheta_viridis_genome_assembly,_chromosome:_4	AUGUSTUS	intron	79187101	79187210	1	+	.	ID=g20162.t1.intron3;Parent=g20162.t1;
OY101443.1_Gymnocheta_viridis_genome_assembly,_chromosome:_4	AUGUSTUS	CDS	79187211	79187501	1	+	1	ID=g20162.t1.CDS4;Parent=g20162.t1;
OY101443.1_Gymnocheta_viridis_genome_assembly,_chromosome:_4	AUGUSTUS	exon	79187211	79187501	.	+	.	ID=g20162.t1.exon4;Parent=g20162.t1;
OY101443.1_Gymnocheta_viridis_genome_assembly,_chromosome:_4	AUGUSTUS	intron	79187502	79187623	1	+	.	ID=g20162.t1.intron4;Parent=g20162.t1;
OY101443.1_Gymnocheta_viridis_genome_assembly,_chromosome:_4	AUGUSTUS	CDS	79187624	79187777	1	+	1	ID=g20162.t1.CDS5;Parent=g20162.t1;
OY101443.1_Gymnocheta_viridis_genome_assembly,_chromosome:_4	AUGUSTUS	exon	79187624	79187777	.	+	.	ID=g20162.t1.exon5;Parent=g20162.t1;
OY101443.1_Gymnocheta_viridis_genome_assembly,_chromosome:_4	AUGUSTUS	intron	79187778	79188721	1	+	.	ID=g20162.t1.intron5;Parent=g20162.t1;
OY101443.1_Gymnocheta_viridis_genome_assembly,_chromosome:_4	AUGUSTUS	CDS	79188722	79188844	1	+	0	ID=g20162.t1.CDS6;Parent=g20162.t1;
OY101443.1_Gymnocheta_viridis_genome_assembly,_chromosome:_4	AUGUSTUS	exon	79188722	79188844	.	+	.	ID=g20162.t1.exon6;Parent=g20162.t1;
OY101443.1_Gymnocheta_viridis_genome_assembly,_chromosome:_4	AUGUSTUS	intron	79188845	79190928	1	+	.	ID=g20162.t1.intron6;Parent=g20162.t1;
OY101443.1_Gymnocheta_viridis_genome_assembly,_chromosome:_4	AUGUSTUS	CDS	79190929	79191013	1	+	0	ID=g20162.t1.CDS7;Parent=g20162.t1;
OY101443.1_Gymnocheta_viridis_genome_assembly,_chromosome:_4	AUGUSTUS	exon	79190929	79191013	.	+	.	ID=g20162.t1.exon7;Parent=g20162.t1;
OY101443.1_Gymnocheta_viridis_genome_assembly,_chromosome:_4	AUGUSTUS	intron	79191014	79201857	1	+	.	ID=g20162.t1.intron7;Parent=g20162.t1;
OY101443.1_Gymnocheta_viridis_genome_assembly,_chromosome:_4	AUGUSTUS	CDS	79201858	79201944	1	+	2	ID=g20162.t1.CDS8;Parent=g20162.t1;
OY101443.1_Gymnocheta_viridis_genome_assembly,_chromosome:_4	AUGUSTUS	exon	79201858	79201944	.	+	.	ID=g20162.t1.exon8;Parent=g20162.t1;
OY101443.1_Gymnocheta_viridis_genome_assembly,_chromosome:_4	AUGUSTUS	intron	79201945	79204090	1	+	.	ID=g20162.t1.intron8;Parent=g20162.t1;
OY101443.1_Gymnocheta_viridis_genome_assembly,_chromosome:_4	AUGUSTUS	CDS	79204091	79204446	1	+	2	ID=g20162.t1.CDS9;Parent=g20162.t1;
OY101443.1_Gymnocheta_viridis_genome_assembly,_chromosome:_4	AUGUSTUS	exon	79204091	79204446	.	+	.	ID=g20162.t1.exon9;Parent=g20162.t1;
OY101443.1_Gymnocheta_viridis_genome_assembly,_chromosome:_4	AUGUSTUS	stop_codon	79204444	79204446	.	+	0	ID=g20162.t1.stop1;Parent=g20162.t1;
OY101443.1_Gymnocheta_viridis_genome_assembly,_chromosome:_4	GeneMark.hmm3	mRNA	79184687	79191024	.	+	.	ID=g20162.t2;Parent=g20162;
OY101443.1_Gymnocheta_viridis_genome_assembly,_chromosome:_4	GeneMark.hmm3	start_codon	79184687	79184689	.	+	0	ID=g20162.t2.start1;Parent=g20162.t2;
OY101443.1_Gymnocheta_viridis_genome_assembly,_chromosome:_4	GeneMark.hmm3	CDS	79184687	79184759	.	+	0	ID=g20162.t2.CDS1;Parent=g20162.t2;
OY101443.1_Gymnocheta_viridis_genome_assembly,_chromosome:_4	GeneMark.hmm3	exon	79184687	79184759	0	+	.	ID=g20162.t2.exon1;Parent=g20162.t2;
OY101443.1_Gymnocheta_viridis_genome_assembly,_chromosome:_4	GeneMark.hmm3	intron	79184760	79184826	.	+	2	ID=g20162.t2.intron1;Parent=g20162.t2;
OY101443.1_Gymnocheta_viridis_genome_assembly,_chromosome:_4	GeneMark.hmm3	CDS	79184827	79184966	.	+	2	ID=g20162.t2.CDS2;Parent=g20162.t2;
OY101443.1_Gymnocheta_viridis_genome_assembly,_chromosome:_4	GeneMark.hmm3	exon	79184827	79184966	0	+	.	ID=g20162.t2.exon2;Parent=g20162.t2;
OY101443.1_Gymnocheta_viridis_genome_assembly,_chromosome:_4	GeneMark.hmm3	intron	79184967	79186987	.	+	0	ID=g20162.t2.intron2;Parent=g20162.t2;
OY101443.1_Gymnocheta_viridis_genome_assembly,_chromosome:_4	GeneMark.hmm3	CDS	79186988	79187100	.	+	0	ID=g20162.t2.CDS3;Parent=g20162.t2;
OY101443.1_Gymnocheta_viridis_genome_assembly,_chromosome:_4	GeneMark.hmm3	exon	79186988	79187100	0	+	.	ID=g20162.t2.exon3;Parent=g20162.t2;
OY101443.1_Gymnocheta_viridis_genome_assembly,_chromosome:_4	GeneMark.hmm3	intron	79187101	79187210	.	+	1	ID=g20162.t2.intron3;Parent=g20162.t2;
OY101443.1_Gymnocheta_viridis_genome_assembly,_chromosome:_4	GeneMark.hmm3	CDS	79187211	79187501	.	+	1	ID=g20162.t2.CDS4;Parent=g20162.t2;
OY101443.1_Gymnocheta_viridis_genome_assembly,_chromosome:_4	GeneMark.hmm3	exon	79187211	79187501	0	+	.	ID=g20162.t2.exon4;Parent=g20162.t2;
OY101443.1_Gymnocheta_viridis_genome_assembly,_chromosome:_4	GeneMark.hmm3	intron	79187502	79187623	.	+	1	ID=g20162.t2.intron4;Parent=g20162.t2;
OY101443.1_Gymnocheta_viridis_genome_assembly,_chromosome:_4	GeneMark.hmm3	CDS	79187624	79187777	.	+	1	ID=g20162.t2.CDS5;Parent=g20162.t2;
OY101443.1_Gymnocheta_viridis_genome_assembly,_chromosome:_4	GeneMark.hmm3	exon	79187624	79187777	0	+	.	ID=g20162.t2.exon5;Parent=g20162.t2;
OY101443.1_Gymnocheta_viridis_genome_assembly,_chromosome:_4	GeneMark.hmm3	intron	79187778	79188721	.	+	0	ID=g20162.t2.intron5;Parent=g20162.t2;
OY101443.1_Gymnocheta_viridis_genome_assembly,_chromosome:_4	GeneMark.hmm3	CDS	79188722	79188844	.	+	0	ID=g20162.t2.CDS6;Parent=g20162.t2;
OY101443.1_Gymnocheta_viridis_genome_assembly,_chromosome:_4	GeneMark.hmm3	exon	79188722	79188844	0	+	.	ID=g20162.t2.exon6;Parent=g20162.t2;
OY101443.1_Gymnocheta_viridis_genome_assembly,_chromosome:_4	GeneMark.hmm3	intron	79188845	79190928	.	+	0	ID=g20162.t2.intron6;Parent=g20162.t2;
OY101443.1_Gymnocheta_viridis_genome_assembly,_chromosome:_4	GeneMark.hmm3	CDS	79190929	79191024	.	+	0	ID=g20162.t2.CDS7;Parent=g20162.t2;
OY101443.1_Gymnocheta_viridis_genome_assembly,_chromosome:_4	GeneMark.hmm3	exon	79190929	79191024	0	+	.	ID=g20162.t2.exon7;Parent=g20162.t2;
OY101443.1_Gymnocheta_viridis_genome_assembly,_chromosome:_4	GeneMark.hmm3	stop_codon	79191022	79191024	.	+	0	ID=g20162.t2.stop1;Parent=g20162.t2;
OY101443.1_Gymnocheta_viridis_genome_assembly,_chromosome:_4	AUGUSTUS	gene	79204596	79210687	.	+	.	ID=g20163;
OY101443.1_Gymnocheta_viridis_genome_assembly,_chromosome:_4	AUGUSTUS	mRNA	79204596	79210687	0.95	+	.	ID=g20163.t1;Parent=g20163;
OY101443.1_Gymnocheta_viridis_genome_assembly,_chromosome:_4	AUGUSTUS	start_codon	79204596	79204598	.	+	0	ID=g20163.t1.start1;Parent=g20163.t1;
OY101443.1_Gymnocheta_viridis_genome_assembly,_chromosome:_4	AUGUSTUS	CDS	79204596	79204616	0.95	+	0	ID=g20163.t1.CDS1;Parent=g20163.t1;
OY101443.1_Gymnocheta_viridis_genome_assembly,_chromosome:_4	AUGUSTUS	exon	79204596	79204616	.	+	.	ID=g20163.t1.exon1;Parent=g20163.t1;
OY101443.1_Gymnocheta_viridis_genome_assembly,_chromosome:_4	AUGUSTUS	intron	79204617	79210318	0.97	+	.	ID=g20163.t1.intron1;Parent=g20163.t1;
OY101443.1_Gymnocheta_viridis_genome_assembly,_chromosome:_4	AUGUSTUS	CDS	79210319	79210687	1	+	0	ID=g20163.t1.CDS2;Parent=g20163.t1;
OY101443.1_Gymnocheta_viridis_genome_assembly,_chromosome:_4	AUGUSTUS	exon	79210319	79210687	.	+	.	ID=g20163.t1.exon2;Parent=g20163.t1;
OY101443.1_Gymnocheta_viridis_genome_assembly,_chromosome:_4	AUGUSTUS	stop_codon	79210685	79210687	.	+	0	ID=g20163.t1.stop1;Parent=g20163.t1;
OY101443.1_Gymnocheta_viridis_genome_assembly,_chromosome:_4	AUGUSTUS	gene	79216351	79218702	.	+	.	ID=g20164;
OY101443.1_Gymnocheta_viridis_genome_assembly,_chromosome:_4	AUGUSTUS	mRNA	79216351	79218702	1	+	.	ID=g20164.t1;Parent=g20164;
OY101443.1_Gymnocheta_viridis_genome_assembly,_chromosome:_4	AUGUSTUS	start_codon	79216351	79216353	.	+	0	ID=g20164.t1.start1;Parent=g20164.t1;
OY101443.1_Gymnocheta_viridis_genome_assembly,_chromosome:_4	AUGUSTUS	CDS	79216351	79216440	1	+	0	ID=g20164.t1.CDS1;Parent=g20164.t1;
OY101443.1_Gymnocheta_viridis_genome_assembly,_chromosome:_4	AUGUSTUS	exon	79216351	79216440	.	+	.	ID=g20164.t1.exon1;Parent=g20164.t1;
OY101443.1_Gymnocheta_viridis_genome_assembly,_chromosome:_4	AUGUSTUS	intron	79216441	79216515	1	+	.	ID=g20164.t1.intron1;Parent=g20164.t1;
OY101443.1_Gymnocheta_viridis_genome_assembly,_chromosome:_4	AUGUSTUS	CDS	79216516	79216656	1	+	0	ID=g20164.t1.CDS2;Parent=g20164.t1;
OY101443.1_Gymnocheta_viridis_genome_assembly,_chromosome:_4	AUGUSTUS	exon	79216516	79216656	.	+	.	ID=g20164.t1.exon2;Parent=g20164.t1;
OY101443.1_Gymnocheta_viridis_genome_assembly,_chromosome:_4	AUGUSTUS	intron	79216657	79216791	1	+	.	ID=g20164.t1.intron2;Parent=g20164.t1;
OY101443.1_Gymnocheta_viridis_genome_assembly,_chromosome:_4	AUGUSTUS	CDS	79216792	79216845	1	+	0	ID=g20164.t1.CDS3;Parent=g20164.t1;
OY101443.1_Gymnocheta_viridis_genome_assembly,_chromosome:_4	AUGUSTUS	exon	79216792	79216845	.	+	.	ID=g20164.t1.exon3;Parent=g20164.t1;
OY101443.1_Gymnocheta_viridis_genome_assembly,_chromosome:_4	AUGUSTUS	intron	79216846	79216906	1	+	.	ID=g20164.t1.intron3;Parent=g20164.t1;
OY101443.1_Gymnocheta_viridis_genome_assembly,_chromosome:_4	AUGUSTUS	CDS	79216907	79217167	1	+	0	ID=g20164.t1.CDS4;Parent=g20164.t1;
OY101443.1_Gymnocheta_viridis_genome_assembly,_chromosome:_4	AUGUSTUS	exon	79216907	79217167	.	+	.	ID=g20164.t1.exon4;Parent=g20164.t1;
OY101443.1_Gymnocheta_viridis_genome_assembly,_chromosome:_4	AUGUSTUS	intron	79217168	79217234	1	+	.	ID=g20164.t1.intron4;Parent=g20164.t1;
OY101443.1_Gymnocheta_viridis_genome_assembly,_chromosome:_4	AUGUSTUS	CDS	79217235	79217417	1	+	0	ID=g20164.t1.CDS5;Parent=g20164.t1;
OY101443.1_Gymnocheta_viridis_genome_assembly,_chromosome:_4	AUGUSTUS	exon	79217235	79217417	.	+	.	ID=g20164.t1.exon5;Parent=g20164.t1;
OY101443.1_Gymnocheta_viridis_genome_assembly,_chromosome:_4	AUGUSTUS	intron	79217418	79217852	1	+	.	ID=g20164.t1.intron5;Parent=g20164.t1;
OY101443.1_Gymnocheta_viridis_genome_assembly,_chromosome:_4	AUGUSTUS	CDS	79217853	79218003	1	+	0	ID=g20164.t1.CDS6;Parent=g20164.t1;
OY101443.1_Gymnocheta_viridis_genome_assembly,_chromosome:_4	AUGUSTUS	exon	79217853	79218003	.	+	.	ID=g20164.t1.exon6;Parent=g20164.t1;
OY101443.1_Gymnocheta_viridis_genome_assembly,_chromosome:_4	AUGUSTUS	intron	79218004	79218092	1	+	.	ID=g20164.t1.intron6;Parent=g20164.t1;
OY101443.1_Gymnocheta_viridis_genome_assembly,_chromosome:_4	AUGUSTUS	CDS	79218093	79218252	1	+	2	ID=g20164.t1.CDS7;Parent=g20164.t1;
OY101443.1_Gymnocheta_viridis_genome_assembly,_chromosome:_4	AUGUSTUS	exon	79218093	79218252	.	+	.	ID=g20164.t1.exon7;Parent=g20164.t1;
OY101443.1_Gymnocheta_viridis_genome_assembly,_chromosome:_4	AUGUSTUS	intron	79218253	79218334	1	+	.	ID=g20164.t1.intron7;Parent=g20164.t1;
OY101443.1_Gymnocheta_viridis_genome_assembly,_chromosome:_4	AUGUSTUS	CDS	79218335	79218586	1	+	1	ID=g20164.t1.CDS8;Parent=g20164.t1;
OY101443.1_Gymnocheta_viridis_genome_assembly,_chromosome:_4	AUGUSTUS	exon	79218335	79218586	.	+	.	ID=g20164.t1.exon8;Parent=g20164.t1;
OY101443.1_Gymnocheta_viridis_genome_assembly,_chromosome:_4	AUGUSTUS	intron	79218587	79218653	1	+	.	ID=g20164.t1.intron8;Parent=g20164.t1;
OY101443.1_Gymnocheta_viridis_genome_assembly,_chromosome:_4	AUGUSTUS	CDS	79218654	79218702	1	+	1	ID=g20164.t1.CDS9;Parent=g20164.t1;
OY101443.1_Gymnocheta_viridis_genome_assembly,_chromosome:_4	AUGUSTUS	exon	79218654	79218702	.	+	.	ID=g20164.t1.exon9;Parent=g20164.t1;
OY101443.1_Gymnocheta_viridis_genome_assembly,_chromosome:_4	AUGUSTUS	stop_codon	79218700	79218702	.	+	0	ID=g20164.t1.stop1;Parent=g20164.t1;
OY101443.1_Gymnocheta_viridis_genome_assembly,_chromosome:_4	AUGUSTUS	gene	79221659	79225954	.	+	.	ID=g20165;
OY101443.1_Gymnocheta_viridis_genome_assembly,_chromosome:_4	AUGUSTUS	mRNA	79221659	79225954	1	+	.	ID=g20165.t1;Parent=g20165;
OY101443.1_Gymnocheta_viridis_genome_assembly,_chromosome:_4	AUGUSTUS	start_codon	79221659	79221661	.	+	0	ID=g20165.t1.start1;Parent=g20165.t1;
OY101443.1_Gymnocheta_viridis_genome_assembly,_chromosome:_4	AUGUSTUS	CDS	79221659	79221748	1	+	0	ID=g20165.t1.CDS1;Parent=g20165.t1;
OY101443.1_Gymnocheta_viridis_genome_assembly,_chromosome:_4	AUGUSTUS	exon	79221659	79221748	.	+	.	ID=g20165.t1.exon1;Parent=g20165.t1;
OY101443.1_Gymnocheta_viridis_genome_assembly,_chromosome:_4	AUGUSTUS	intron	79221749	79221928	1	+	.	ID=g20165.t1.intron1;Parent=g20165.t1;
OY101443.1_Gymnocheta_viridis_genome_assembly,_chromosome:_4	AUGUSTUS	CDS	79221929	79222053	1	+	0	ID=g20165.t1.CDS2;Parent=g20165.t1;
OY101443.1_Gymnocheta_viridis_genome_assembly,_chromosome:_4	AUGUSTUS	exon	79221929	79222053	.	+	.	ID=g20165.t1.exon2;Parent=g20165.t1;
OY101443.1_Gymnocheta_viridis_genome_assembly,_chromosome:_4	AUGUSTUS	intron	79222054	79225551	1	+	.	ID=g20165.t1.intron2;Parent=g20165.t1;
OY101443.1_Gymnocheta_viridis_genome_assembly,_chromosome:_4	AUGUSTUS	CDS	79225552	79225954	1	+	1	ID=g20165.t1.CDS3;Parent=g20165.t1;
OY101443.1_Gymnocheta_viridis_genome_assembly,_chromosome:_4	AUGUSTUS	exon	79225552	79225954	.	+	.	ID=g20165.t1.exon3;Parent=g20165.t1;
OY101443.1_Gymnocheta_viridis_genome_assembly,_chromosome:_4	AUGUSTUS	stop_codon	79225952	79225954	.	+	0	ID=g20165.t1.stop1;Parent=g20165.t1;
OY101443.1_Gymnocheta_viridis_genome_assembly,_chromosome:_4	AUGUSTUS	gene	79236232	79237896	.	+	.	ID=g20166;
OY101443.1_Gymnocheta_viridis_genome_assembly,_chromosome:_4	AUGUSTUS	mRNA	79236232	79237896	1	+	.	ID=g20166.t1;Parent=g20166;
OY101443.1_Gymnocheta_viridis_genome_assembly,_chromosome:_4	AUGUSTUS	start_codon	79236232	79236234	.	+	0	ID=g20166.t1.start1;Parent=g20166.t1;
OY101443.1_Gymnocheta_viridis_genome_assembly,_chromosome:_4	AUGUSTUS	CDS	79236232	79236427	1	+	0	ID=g20166.t1.CDS1;Parent=g20166.t1;
OY101443.1_Gymnocheta_viridis_genome_assembly,_chromosome:_4	AUGUSTUS	exon	79236232	79236427	.	+	.	ID=g20166.t1.exon1;Parent=g20166.t1;
OY101443.1_Gymnocheta_viridis_genome_assembly,_chromosome:_4	AUGUSTUS	intron	79236428	79236485	1	+	.	ID=g20166.t1.intron1;Parent=g20166.t1;
OY101443.1_Gymnocheta_viridis_genome_assembly,_chromosome:_4	AUGUSTUS	CDS	79236486	79236947	1	+	2	ID=g20166.t1.CDS2;Parent=g20166.t1;
OY101443.1_Gymnocheta_viridis_genome_assembly,_chromosome:_4	AUGUSTUS	exon	79236486	79236947	.	+	.	ID=g20166.t1.exon2;Parent=g20166.t1;
OY101443.1_Gymnocheta_viridis_genome_assembly,_chromosome:_4	AUGUSTUS	intron	79236948	79237015	1	+	.	ID=g20166.t1.intron2;Parent=g20166.t1;
OY101443.1_Gymnocheta_viridis_genome_assembly,_chromosome:_4	AUGUSTUS	CDS	79237016	79237896	1	+	2	ID=g20166.t1.CDS3;Parent=g20166.t1;
OY101443.1_Gymnocheta_viridis_genome_assembly,_chromosome:_4	AUGUSTUS	exon	79237016	79237896	.	+	.	ID=g20166.t1.exon3;Parent=g20166.t1;
OY101443.1_Gymnocheta_viridis_genome_assembly,_chromosome:_4	AUGUSTUS	stop_codon	79237894	79237896	.	+	0	ID=g20166.t1.stop1;Parent=g20166.t1;
OY101443.1_Gymnocheta_viridis_genome_assembly,_chromosome:_4	AUGUSTUS	gene	79242371	79270558	.	-	.	ID=g20167;
OY101443.1_Gymnocheta_viridis_genome_assembly,_chromosome:_4	AUGUSTUS	mRNA	79242371	79270558	1	-	.	ID=g20167.t1;Parent=g20167;
OY101443.1_Gymnocheta_viridis_genome_assembly,_chromosome:_4	AUGUSTUS	stop_codon	79242371	79242373	.	-	0	ID=g20167.t1.stop1;Parent=g20167.t1;
OY101443.1_Gymnocheta_viridis_genome_assembly,_chromosome:_4	AUGUSTUS	CDS	79242371	79242603	1	-	2	ID=g20167.t1.CDS1;Parent=g20167.t1;
OY101443.1_Gymnocheta_viridis_genome_assembly,_chromosome:_4	AUGUSTUS	exon	79242371	79242603	.	-	.	ID=g20167.t1.exon1;Parent=g20167.t1;
OY101443.1_Gymnocheta_viridis_genome_assembly,_chromosome:_4	AUGUSTUS	intron	79242604	79242669	1	-	.	ID=g20167.t1.intron1;Parent=g20167.t1;
OY101443.1_Gymnocheta_viridis_genome_assembly,_chromosome:_4	AUGUSTUS	CDS	79242670	79243543	1	-	0	ID=g20167.t1.CDS2;Parent=g20167.t1;
OY101443.1_Gymnocheta_viridis_genome_assembly,_chromosome:_4	AUGUSTUS	exon	79242670	79243543	.	-	.	ID=g20167.t1.exon2;Parent=g20167.t1;
OY101443.1_Gymnocheta_viridis_genome_assembly,_chromosome:_4	AUGUSTUS	intron	79243544	79245170	1	-	.	ID=g20167.t1.intron2;Parent=g20167.t1;
OY101443.1_Gymnocheta_viridis_genome_assembly,_chromosome:_4	AUGUSTUS	CDS	79245171	79245453	1	-	1	ID=g20167.t1.CDS3;Parent=g20167.t1;
OY101443.1_Gymnocheta_viridis_genome_assembly,_chromosome:_4	AUGUSTUS	exon	79245171	79245453	.	-	.	ID=g20167.t1.exon3;Parent=g20167.t1;
OY101443.1_Gymnocheta_viridis_genome_assembly,_chromosome:_4	AUGUSTUS	intron	79245454	79245535	1	-	.	ID=g20167.t1.intron3;Parent=g20167.t1;
OY101443.1_Gymnocheta_viridis_genome_assembly,_chromosome:_4	AUGUSTUS	CDS	79245536	79245877	1	-	1	ID=g20167.t1.CDS4;Parent=g20167.t1;
OY101443.1_Gymnocheta_viridis_genome_assembly,_chromosome:_4	AUGUSTUS	exon	79245536	79245877	.	-	.	ID=g20167.t1.exon4;Parent=g20167.t1;
OY101443.1_Gymnocheta_viridis_genome_assembly,_chromosome:_4	AUGUSTUS	intron	79245878	79245964	1	-	.	ID=g20167.t1.intron4;Parent=g20167.t1;
OY101443.1_Gymnocheta_viridis_genome_assembly,_chromosome:_4	AUGUSTUS	CDS	79245965	79246247	1	-	2	ID=g20167.t1.CDS5;Parent=g20167.t1;
OY101443.1_Gymnocheta_viridis_genome_assembly,_chromosome:_4	AUGUSTUS	exon	79245965	79246247	.	-	.	ID=g20167.t1.exon5;Parent=g20167.t1;
OY101443.1_Gymnocheta_viridis_genome_assembly,_chromosome:_4	AUGUSTUS	intron	79246248	79248792	1	-	.	ID=g20167.t1.intron5;Parent=g20167.t1;
OY101443.1_Gymnocheta_viridis_genome_assembly,_chromosome:_4	AUGUSTUS	CDS	79248793	79249016	1	-	1	ID=g20167.t1.CDS6;Parent=g20167.t1;
OY101443.1_Gymnocheta_viridis_genome_assembly,_chromosome:_4	AUGUSTUS	exon	79248793	79249016	.	-	.	ID=g20167.t1.exon6;Parent=g20167.t1;
OY101443.1_Gymnocheta_viridis_genome_assembly,_chromosome:_4	AUGUSTUS	intron	79249017	79249091	1	-	.	ID=g20167.t1.intron6;Parent=g20167.t1;
OY101443.1_Gymnocheta_viridis_genome_assembly,_chromosome:_4	AUGUSTUS	CDS	79249092	79249366	1	-	0	ID=g20167.t1.CDS7;Parent=g20167.t1;
OY101443.1_Gymnocheta_viridis_genome_assembly,_chromosome:_4	AUGUSTUS	exon	79249092	79249366	.	-	.	ID=g20167.t1.exon7;Parent=g20167.t1;
OY101443.1_Gymnocheta_viridis_genome_assembly,_chromosome:_4	AUGUSTUS	intron	79249367	79257045	1	-	.	ID=g20167.t1.intron7;Parent=g20167.t1;
OY101443.1_Gymnocheta_viridis_genome_assembly,_chromosome:_4	AUGUSTUS	CDS	79257046	79257414	1	-	0	ID=g20167.t1.CDS8;Parent=g20167.t1;
OY101443.1_Gymnocheta_viridis_genome_assembly,_chromosome:_4	AUGUSTUS	exon	79257046	79257414	.	-	.	ID=g20167.t1.exon8;Parent=g20167.t1;
OY101443.1_Gymnocheta_viridis_genome_assembly,_chromosome:_4	AUGUSTUS	intron	79257415	79268692	1	-	.	ID=g20167.t1.intron8;Parent=g20167.t1;
OY101443.1_Gymnocheta_viridis_genome_assembly,_chromosome:_4	AUGUSTUS	CDS	79268693	79269026	1	-	1	ID=g20167.t1.CDS9;Parent=g20167.t1;
OY101443.1_Gymnocheta_viridis_genome_assembly,_chromosome:_4	AUGUSTUS	exon	79268693	79269026	.	-	.	ID=g20167.t1.exon9;Parent=g20167.t1;
OY101443.1_Gymnocheta_viridis_genome_assembly,_chromosome:_4	AUGUSTUS	intron	79269027	79269151	1	-	.	ID=g20167.t1.intron9;Parent=g20167.t1;
OY101443.1_Gymnocheta_viridis_genome_assembly,_chromosome:_4	AUGUSTUS	CDS	79269152	79270462	1	-	1	ID=g20167.t1.CDS10;Parent=g20167.t1;
OY101443.1_Gymnocheta_viridis_genome_assembly,_chromosome:_4	AUGUSTUS	exon	79269152	79270462	.	-	.	ID=g20167.t1.exon10;Parent=g20167.t1;
OY101443.1_Gymnocheta_viridis_genome_assembly,_chromosome:_4	AUGUSTUS	intron	79270463	79270532	1	-	.	ID=g20167.t1.intron10;Parent=g20167.t1;
OY101443.1_Gymnocheta_viridis_genome_assembly,_chromosome:_4	AUGUSTUS	CDS	79270533	79270558	1	-	0	ID=g20167.t1.CDS11;Parent=g20167.t1;
OY101443.1_Gymnocheta_viridis_genome_assembly,_chromosome:_4	AUGUSTUS	exon	79270533	79270558	.	-	.	ID=g20167.t1.exon11;Parent=g20167.t1;
OY101443.1_Gymnocheta_viridis_genome_assembly,_chromosome:_4	AUGUSTUS	start_codon	79270556	79270558	.	-	0	ID=g20167.t1.start1;Parent=g20167.t1;
OY101443.1_Gymnocheta_viridis_genome_assembly,_chromosome:_4	AUGUSTUS	mRNA	79242371	79270558	1	-	.	ID=g20167.t2;Parent=g20167;
OY101443.1_Gymnocheta_viridis_genome_assembly,_chromosome:_4	AUGUSTUS	stop_codon	79242371	79242373	.	-	0	ID=g20167.t2.stop1;Parent=g20167.t2;
OY101443.1_Gymnocheta_viridis_genome_assembly,_chromosome:_4	AUGUSTUS	CDS	79242371	79242600	1	-	2	ID=g20167.t2.CDS1;Parent=g20167.t2;
OY101443.1_Gymnocheta_viridis_genome_assembly,_chromosome:_4	AUGUSTUS	exon	79242371	79242600	.	-	.	ID=g20167.t2.exon1;Parent=g20167.t2;
OY101443.1_Gymnocheta_viridis_genome_assembly,_chromosome:_4	AUGUSTUS	intron	79242601	79242669	1	-	.	ID=g20167.t2.intron1;Parent=g20167.t2;
OY101443.1_Gymnocheta_viridis_genome_assembly,_chromosome:_4	AUGUSTUS	CDS	79242670	79243543	1	-	0	ID=g20167.t2.CDS2;Parent=g20167.t2;
OY101443.1_Gymnocheta_viridis_genome_assembly,_chromosome:_4	AUGUSTUS	exon	79242670	79243543	.	-	.	ID=g20167.t2.exon2;Parent=g20167.t2;
OY101443.1_Gymnocheta_viridis_genome_assembly,_chromosome:_4	AUGUSTUS	intron	79243544	79245170	1	-	.	ID=g20167.t2.intron2;Parent=g20167.t2;
OY101443.1_Gymnocheta_viridis_genome_assembly,_chromosome:_4	AUGUSTUS	CDS	79245171	79245453	1	-	1	ID=g20167.t2.CDS3;Parent=g20167.t2;
OY101443.1_Gymnocheta_viridis_genome_assembly,_chromosome:_4	AUGUSTUS	exon	79245171	79245453	.	-	.	ID=g20167.t2.exon3;Parent=g20167.t2;
OY101443.1_Gymnocheta_viridis_genome_assembly,_chromosome:_4	AUGUSTUS	intron	79245454	79245535	1	-	.	ID=g20167.t2.intron3;Parent=g20167.t2;
OY101443.1_Gymnocheta_viridis_genome_assembly,_chromosome:_4	AUGUSTUS	CDS	79245536	79245877	1	-	1	ID=g20167.t2.CDS4;Parent=g20167.t2;
OY101443.1_Gymnocheta_viridis_genome_assembly,_chromosome:_4	AUGUSTUS	exon	79245536	79245877	.	-	.	ID=g20167.t2.exon4;Parent=g20167.t2;
OY101443.1_Gymnocheta_viridis_genome_assembly,_chromosome:_4	AUGUSTUS	intron	79245878	79245964	1	-	.	ID=g20167.t2.intron4;Parent=g20167.t2;
OY101443.1_Gymnocheta_viridis_genome_assembly,_chromosome:_4	AUGUSTUS	CDS	79245965	79246247	1	-	2	ID=g20167.t2.CDS5;Parent=g20167.t2;
OY101443.1_Gymnocheta_viridis_genome_assembly,_chromosome:_4	AUGUSTUS	exon	79245965	79246247	.	-	.	ID=g20167.t2.exon5;Parent=g20167.t2;
OY101443.1_Gymnocheta_viridis_genome_assembly,_chromosome:_4	AUGUSTUS	intron	79246248	79248792	1	-	.	ID=g20167.t2.intron5;Parent=g20167.t2;
OY101443.1_Gymnocheta_viridis_genome_assembly,_chromosome:_4	AUGUSTUS	CDS	79248793	79249016	1	-	1	ID=g20167.t2.CDS6;Parent=g20167.t2;
OY101443.1_Gymnocheta_viridis_genome_assembly,_chromosome:_4	AUGUSTUS	exon	79248793	79249016	.	-	.	ID=g20167.t2.exon6;Parent=g20167.t2;
OY101443.1_Gymnocheta_viridis_genome_assembly,_chromosome:_4	AUGUSTUS	intron	79249017	79249091	1	-	.	ID=g20167.t2.intron6;Parent=g20167.t2;
OY101443.1_Gymnocheta_viridis_genome_assembly,_chromosome:_4	AUGUSTUS	CDS	79249092	79249366	1	-	0	ID=g20167.t2.CDS7;Parent=g20167.t2;
OY101443.1_Gymnocheta_viridis_genome_assembly,_chromosome:_4	AUGUSTUS	exon	79249092	79249366	.	-	.	ID=g20167.t2.exon7;Parent=g20167.t2;
OY101443.1_Gymnocheta_viridis_genome_assembly,_chromosome:_4	AUGUSTUS	intron	79249367	79257045	1	-	.	ID=g20167.t2.intron7;Parent=g20167.t2;
OY101443.1_Gymnocheta_viridis_genome_assembly,_chromosome:_4	AUGUSTUS	CDS	79257046	79257414	1	-	0	ID=g20167.t2.CDS8;Parent=g20167.t2;
OY101443.1_Gymnocheta_viridis_genome_assembly,_chromosome:_4	AUGUSTUS	exon	79257046	79257414	.	-	.	ID=g20167.t2.exon8;Parent=g20167.t2;
OY101443.1_Gymnocheta_viridis_genome_assembly,_chromosome:_4	AUGUSTUS	intron	79257415	79268692	1	-	.	ID=g20167.t2.intron8;Parent=g20167.t2;
OY101443.1_Gymnocheta_viridis_genome_assembly,_chromosome:_4	AUGUSTUS	CDS	79268693	79269026	1	-	1	ID=g20167.t2.CDS9;Parent=g20167.t2;
OY101443.1_Gymnocheta_viridis_genome_assembly,_chromosome:_4	AUGUSTUS	exon	79268693	79269026	.	-	.	ID=g20167.t2.exon9;Parent=g20167.t2;
OY101443.1_Gymnocheta_viridis_genome_assembly,_chromosome:_4	AUGUSTUS	intron	79269027	79269151	1	-	.	ID=g20167.t2.intron9;Parent=g20167.t2;
OY101443.1_Gymnocheta_viridis_genome_assembly,_chromosome:_4	AUGUSTUS	CDS	79269152	79270462	1	-	1	ID=g20167.t2.CDS10;Parent=g20167.t2;
OY101443.1_Gymnocheta_viridis_genome_assembly,_chromosome:_4	AUGUSTUS	exon	79269152	79270462	.	-	.	ID=g20167.t2.exon10;Parent=g20167.t2;
OY101443.1_Gymnocheta_viridis_genome_assembly,_chromosome:_4	AUGUSTUS	intron	79270463	79270532	1	-	.	ID=g20167.t2.intron10;Parent=g20167.t2;
OY101443.1_Gymnocheta_viridis_genome_assembly,_chromosome:_4	AUGUSTUS	CDS	79270533	79270558	1	-	0	ID=g20167.t2.CDS11;Parent=g20167.t2;
OY101443.1_Gymnocheta_viridis_genome_assembly,_chromosome:_4	AUGUSTUS	exon	79270533	79270558	.	-	.	ID=g20167.t2.exon11;Parent=g20167.t2;
OY101443.1_Gymnocheta_viridis_genome_assembly,_chromosome:_4	AUGUSTUS	start_codon	79270556	79270558	.	-	0	ID=g20167.t2.start1;Parent=g20167.t2;
OY101443.1_Gymnocheta_viridis_genome_assembly,_chromosome:_4	AUGUSTUS	gene	79270987	79272456	.	+	.	ID=g20168;
OY101443.1_Gymnocheta_viridis_genome_assembly,_chromosome:_4	AUGUSTUS	mRNA	79270987	79272456	1	+	.	ID=g20168.t1;Parent=g20168;
OY101443.1_Gymnocheta_viridis_genome_assembly,_chromosome:_4	AUGUSTUS	start_codon	79270987	79270989	.	+	0	ID=g20168.t1.start1;Parent=g20168.t1;
OY101443.1_Gymnocheta_viridis_genome_assembly,_chromosome:_4	AUGUSTUS	CDS	79270987	79271111	1	+	0	ID=g20168.t1.CDS1;Parent=g20168.t1;
OY101443.1_Gymnocheta_viridis_genome_assembly,_chromosome:_4	AUGUSTUS	exon	79270987	79271111	.	+	.	ID=g20168.t1.exon1;Parent=g20168.t1;
OY101443.1_Gymnocheta_viridis_genome_assembly,_chromosome:_4	AUGUSTUS	intron	79271112	79271171	1	+	.	ID=g20168.t1.intron1;Parent=g20168.t1;
OY101443.1_Gymnocheta_viridis_genome_assembly,_chromosome:_4	AUGUSTUS	CDS	79271172	79271371	1	+	1	ID=g20168.t1.CDS2;Parent=g20168.t1;
OY101443.1_Gymnocheta_viridis_genome_assembly,_chromosome:_4	AUGUSTUS	exon	79271172	79271371	.	+	.	ID=g20168.t1.exon2;Parent=g20168.t1;
OY101443.1_Gymnocheta_viridis_genome_assembly,_chromosome:_4	AUGUSTUS	intron	79271372	79271425	1	+	.	ID=g20168.t1.intron2;Parent=g20168.t1;
OY101443.1_Gymnocheta_viridis_genome_assembly,_chromosome:_4	AUGUSTUS	CDS	79271426	79272456	1	+	2	ID=g20168.t1.CDS3;Parent=g20168.t1;
OY101443.1_Gymnocheta_viridis_genome_assembly,_chromosome:_4	AUGUSTUS	exon	79271426	79272456	.	+	.	ID=g20168.t1.exon3;Parent=g20168.t1;
OY101443.1_Gymnocheta_viridis_genome_assembly,_chromosome:_4	AUGUSTUS	stop_codon	79272454	79272456	.	+	0	ID=g20168.t1.stop1;Parent=g20168.t1;
OY101443.1_Gymnocheta_viridis_genome_assembly,_chromosome:_4	AUGUSTUS	gene	79273119	79306709	.	-	.	ID=g20169;
OY101443.1_Gymnocheta_viridis_genome_assembly,_chromosome:_4	AUGUSTUS	mRNA	79273119	79306709	0.59	-	.	ID=g20169.t1;Parent=g20169;
OY101443.1_Gymnocheta_viridis_genome_assembly,_chromosome:_4	AUGUSTUS	stop_codon	79273119	79273121	.	-	0	ID=g20169.t1.stop1;Parent=g20169.t1;
OY101443.1_Gymnocheta_viridis_genome_assembly,_chromosome:_4	AUGUSTUS	CDS	79273119	79273186	0.6	-	2	ID=g20169.t1.CDS1;Parent=g20169.t1;
OY101443.1_Gymnocheta_viridis_genome_assembly,_chromosome:_4	AUGUSTUS	exon	79273119	79273186	.	-	.	ID=g20169.t1.exon1;Parent=g20169.t1;
OY101443.1_Gymnocheta_viridis_genome_assembly,_chromosome:_4	AUGUSTUS	intron	79273187	79274325	0.6	-	.	ID=g20169.t1.intron1;Parent=g20169.t1;
OY101443.1_Gymnocheta_viridis_genome_assembly,_chromosome:_4	AUGUSTUS	CDS	79274326	79274494	0.91	-	0	ID=g20169.t1.CDS2;Parent=g20169.t1;
OY101443.1_Gymnocheta_viridis_genome_assembly,_chromosome:_4	AUGUSTUS	exon	79274326	79274494	.	-	.	ID=g20169.t1.exon2;Parent=g20169.t1;
OY101443.1_Gymnocheta_viridis_genome_assembly,_chromosome:_4	AUGUSTUS	intron	79274495	79282052	0.99	-	.	ID=g20169.t1.intron2;Parent=g20169.t1;
OY101443.1_Gymnocheta_viridis_genome_assembly,_chromosome:_4	AUGUSTUS	CDS	79282053	79282185	1	-	1	ID=g20169.t1.CDS3;Parent=g20169.t1;
OY101443.1_Gymnocheta_viridis_genome_assembly,_chromosome:_4	AUGUSTUS	exon	79282053	79282185	.	-	.	ID=g20169.t1.exon3;Parent=g20169.t1;
OY101443.1_Gymnocheta_viridis_genome_assembly,_chromosome:_4	AUGUSTUS	intron	79282186	79287385	1	-	.	ID=g20169.t1.intron3;Parent=g20169.t1;
OY101443.1_Gymnocheta_viridis_genome_assembly,_chromosome:_4	AUGUSTUS	CDS	79287386	79288715	1	-	2	ID=g20169.t1.CDS4;Parent=g20169.t1;
OY101443.1_Gymnocheta_viridis_genome_assembly,_chromosome:_4	AUGUSTUS	exon	79287386	79288715	.	-	.	ID=g20169.t1.exon4;Parent=g20169.t1;
OY101443.1_Gymnocheta_viridis_genome_assembly,_chromosome:_4	AUGUSTUS	intron	79288716	79295688	1	-	.	ID=g20169.t1.intron4;Parent=g20169.t1;
OY101443.1_Gymnocheta_viridis_genome_assembly,_chromosome:_4	AUGUSTUS	CDS	79295689	79295776	1	-	0	ID=g20169.t1.CDS5;Parent=g20169.t1;
OY101443.1_Gymnocheta_viridis_genome_assembly,_chromosome:_4	AUGUSTUS	exon	79295689	79295776	.	-	.	ID=g20169.t1.exon5;Parent=g20169.t1;
OY101443.1_Gymnocheta_viridis_genome_assembly,_chromosome:_4	AUGUSTUS	intron	79295777	79296343	1	-	.	ID=g20169.t1.intron5;Parent=g20169.t1;
OY101443.1_Gymnocheta_viridis_genome_assembly,_chromosome:_4	AUGUSTUS	CDS	79296344	79296516	1	-	2	ID=g20169.t1.CDS6;Parent=g20169.t1;
OY101443.1_Gymnocheta_viridis_genome_assembly,_chromosome:_4	AUGUSTUS	exon	79296344	79296516	.	-	.	ID=g20169.t1.exon6;Parent=g20169.t1;
OY101443.1_Gymnocheta_viridis_genome_assembly,_chromosome:_4	AUGUSTUS	intron	79296517	79296601	1	-	.	ID=g20169.t1.intron6;Parent=g20169.t1;
OY101443.1_Gymnocheta_viridis_genome_assembly,_chromosome:_4	AUGUSTUS	CDS	79296602	79297312	1	-	2	ID=g20169.t1.CDS7;Parent=g20169.t1;
OY101443.1_Gymnocheta_viridis_genome_assembly,_chromosome:_4	AUGUSTUS	exon	79296602	79297312	.	-	.	ID=g20169.t1.exon7;Parent=g20169.t1;
OY101443.1_Gymnocheta_viridis_genome_assembly,_chromosome:_4	AUGUSTUS	intron	79297313	79299207	1	-	.	ID=g20169.t1.intron7;Parent=g20169.t1;
OY101443.1_Gymnocheta_viridis_genome_assembly,_chromosome:_4	AUGUSTUS	CDS	79299208	79299933	1	-	2	ID=g20169.t1.CDS8;Parent=g20169.t1;
OY101443.1_Gymnocheta_viridis_genome_assembly,_chromosome:_4	AUGUSTUS	exon	79299208	79299933	.	-	.	ID=g20169.t1.exon8;Parent=g20169.t1;
OY101443.1_Gymnocheta_viridis_genome_assembly,_chromosome:_4	AUGUSTUS	intron	79299934	79300228	1	-	.	ID=g20169.t1.intron8;Parent=g20169.t1;
OY101443.1_Gymnocheta_viridis_genome_assembly,_chromosome:_4	AUGUSTUS	CDS	79300229	79300963	1	-	2	ID=g20169.t1.CDS9;Parent=g20169.t1;
OY101443.1_Gymnocheta_viridis_genome_assembly,_chromosome:_4	AUGUSTUS	exon	79300229	79300963	.	-	.	ID=g20169.t1.exon9;Parent=g20169.t1;
OY101443.1_Gymnocheta_viridis_genome_assembly,_chromosome:_4	AUGUSTUS	intron	79300964	79301155	1	-	.	ID=g20169.t1.intron9;Parent=g20169.t1;
OY101443.1_Gymnocheta_viridis_genome_assembly,_chromosome:_4	AUGUSTUS	CDS	79301156	79302745	1	-	2	ID=g20169.t1.CDS10;Parent=g20169.t1;
OY101443.1_Gymnocheta_viridis_genome_assembly,_chromosome:_4	AUGUSTUS	exon	79301156	79302745	.	-	.	ID=g20169.t1.exon10;Parent=g20169.t1;
OY101443.1_Gymnocheta_viridis_genome_assembly,_chromosome:_4	AUGUSTUS	intron	79302746	79302958	1	-	.	ID=g20169.t1.intron10;Parent=g20169.t1;
OY101443.1_Gymnocheta_viridis_genome_assembly,_chromosome:_4	AUGUSTUS	CDS	79302959	79303726	1	-	2	ID=g20169.t1.CDS11;Parent=g20169.t1;
OY101443.1_Gymnocheta_viridis_genome_assembly,_chromosome:_4	AUGUSTUS	exon	79302959	79303726	.	-	.	ID=g20169.t1.exon11;Parent=g20169.t1;
OY101443.1_Gymnocheta_viridis_genome_assembly,_chromosome:_4	AUGUSTUS	intron	79303727	79304161	1	-	.	ID=g20169.t1.intron11;Parent=g20169.t1;
OY101443.1_Gymnocheta_viridis_genome_assembly,_chromosome:_4	AUGUSTUS	CDS	79304162	79304932	1	-	2	ID=g20169.t1.CDS12;Parent=g20169.t1;
OY101443.1_Gymnocheta_viridis_genome_assembly,_chromosome:_4	AUGUSTUS	exon	79304162	79304932	.	-	.	ID=g20169.t1.exon12;Parent=g20169.t1;
OY101443.1_Gymnocheta_viridis_genome_assembly,_chromosome:_4	AUGUSTUS	intron	79304933	79304983	1	-	.	ID=g20169.t1.intron12;Parent=g20169.t1;
OY101443.1_Gymnocheta_viridis_genome_assembly,_chromosome:_4	AUGUSTUS	CDS	79304984	79306709	1	-	0	ID=g20169.t1.CDS13;Parent=g20169.t1;
OY101443.1_Gymnocheta_viridis_genome_assembly,_chromosome:_4	AUGUSTUS	exon	79304984	79306709	.	-	.	ID=g20169.t1.exon13;Parent=g20169.t1;
OY101443.1_Gymnocheta_viridis_genome_assembly,_chromosome:_4	AUGUSTUS	start_codon	79306707	79306709	.	-	0	ID=g20169.t1.start1;Parent=g20169.t1;
OY101443.1_Gymnocheta_viridis_genome_assembly,_chromosome:_4	AUGUSTUS	gene	79306892	79333618	.	-	.	ID=g20170;
OY101443.1_Gymnocheta_viridis_genome_assembly,_chromosome:_4	AUGUSTUS	mRNA	79312233	79333618	0.17	-	.	ID=g20170.t1;Parent=g20170;
OY101443.1_Gymnocheta_viridis_genome_assembly,_chromosome:_4	AUGUSTUS	stop_codon	79312233	79312235	.	-	0	ID=g20170.t1.stop1;Parent=g20170.t1;
OY101443.1_Gymnocheta_viridis_genome_assembly,_chromosome:_4	AUGUSTUS	CDS	79312233	79313138	0.17	-	0	ID=g20170.t1.CDS1;Parent=g20170.t1;
OY101443.1_Gymnocheta_viridis_genome_assembly,_chromosome:_4	AUGUSTUS	exon	79312233	79313138	.	-	.	ID=g20170.t1.exon1;Parent=g20170.t1;
OY101443.1_Gymnocheta_viridis_genome_assembly,_chromosome:_4	AUGUSTUS	intron	79313139	79313180	0.23	-	.	ID=g20170.t1.intron1;Parent=g20170.t1;
OY101443.1_Gymnocheta_viridis_genome_assembly,_chromosome:_4	AUGUSTUS	CDS	79313181	79326430	0.23	-	2	ID=g20170.t1.CDS2;Parent=g20170.t1;
OY101443.1_Gymnocheta_viridis_genome_assembly,_chromosome:_4	AUGUSTUS	exon	79313181	79326430	.	-	.	ID=g20170.t1.exon2;Parent=g20170.t1;
OY101443.1_Gymnocheta_viridis_genome_assembly,_chromosome:_4	AUGUSTUS	intron	79326431	79329045	1	-	.	ID=g20170.t1.intron2;Parent=g20170.t1;
OY101443.1_Gymnocheta_viridis_genome_assembly,_chromosome:_4	AUGUSTUS	CDS	79329046	79329258	1	-	2	ID=g20170.t1.CDS3;Parent=g20170.t1;
OY101443.1_Gymnocheta_viridis_genome_assembly,_chromosome:_4	AUGUSTUS	exon	79329046	79329258	.	-	.	ID=g20170.t1.exon3;Parent=g20170.t1;
OY101443.1_Gymnocheta_viridis_genome_assembly,_chromosome:_4	AUGUSTUS	intron	79329259	79329705	1	-	.	ID=g20170.t1.intron3;Parent=g20170.t1;
OY101443.1_Gymnocheta_viridis_genome_assembly,_chromosome:_4	AUGUSTUS	CDS	79329706	79329797	1	-	1	ID=g20170.t1.CDS4;Parent=g20170.t1;
OY101443.1_Gymnocheta_viridis_genome_assembly,_chromosome:_4	AUGUSTUS	exon	79329706	79329797	.	-	.	ID=g20170.t1.exon4;Parent=g20170.t1;
OY101443.1_Gymnocheta_viridis_genome_assembly,_chromosome:_4	AUGUSTUS	intron	79329798	79329858	1	-	.	ID=g20170.t1.intron4;Parent=g20170.t1;
OY101443.1_Gymnocheta_viridis_genome_assembly,_chromosome:_4	AUGUSTUS	CDS	79329859	79330343	1	-	0	ID=g20170.t1.CDS5;Parent=g20170.t1;
OY101443.1_Gymnocheta_viridis_genome_assembly,_chromosome:_4	AUGUSTUS	exon	79329859	79330343	.	-	.	ID=g20170.t1.exon5;Parent=g20170.t1;
OY101443.1_Gymnocheta_viridis_genome_assembly,_chromosome:_4	AUGUSTUS	intron	79330344	79330416	1	-	.	ID=g20170.t1.intron5;Parent=g20170.t1;
OY101443.1_Gymnocheta_viridis_genome_assembly,_chromosome:_4	AUGUSTUS	CDS	79330417	79330708	1	-	1	ID=g20170.t1.CDS6;Parent=g20170.t1;
OY101443.1_Gymnocheta_viridis_genome_assembly,_chromosome:_4	AUGUSTUS	exon	79330417	79330708	.	-	.	ID=g20170.t1.exon6;Parent=g20170.t1;
OY101443.1_Gymnocheta_viridis_genome_assembly,_chromosome:_4	AUGUSTUS	intron	79330709	79333526	1	-	.	ID=g20170.t1.intron6;Parent=g20170.t1;
OY101443.1_Gymnocheta_viridis_genome_assembly,_chromosome:_4	AUGUSTUS	CDS	79333527	79333618	1	-	0	ID=g20170.t1.CDS7;Parent=g20170.t1;
OY101443.1_Gymnocheta_viridis_genome_assembly,_chromosome:_4	AUGUSTUS	exon	79333527	79333618	.	-	.	ID=g20170.t1.exon7;Parent=g20170.t1;
OY101443.1_Gymnocheta_viridis_genome_assembly,_chromosome:_4	AUGUSTUS	start_codon	79333616	79333618	.	-	0	ID=g20170.t1.start1;Parent=g20170.t1;
OY101443.1_Gymnocheta_viridis_genome_assembly,_chromosome:_4	AUGUSTUS	mRNA	79306892	79333618	0.22	-	.	ID=g20170.t2;Parent=g20170;
OY101443.1_Gymnocheta_viridis_genome_assembly,_chromosome:_4	AUGUSTUS	stop_codon	79306892	79306894	.	-	0	ID=g20170.t2.stop1;Parent=g20170.t2;
OY101443.1_Gymnocheta_viridis_genome_assembly,_chromosome:_4	AUGUSTUS	CDS	79306892	79306956	0.95	-	2	ID=g20170.t2.CDS1;Parent=g20170.t2;
OY101443.1_Gymnocheta_viridis_genome_assembly,_chromosome:_4	AUGUSTUS	exon	79306892	79306956	.	-	.	ID=g20170.t2.exon1;Parent=g20170.t2;
OY101443.1_Gymnocheta_viridis_genome_assembly,_chromosome:_4	AUGUSTUS	intron	79306957	79312285	0.95	-	.	ID=g20170.t2.intron1;Parent=g20170.t2;
OY101443.1_Gymnocheta_viridis_genome_assembly,_chromosome:_4	AUGUSTUS	CDS	79312286	79313138	0.22	-	0	ID=g20170.t2.CDS2;Parent=g20170.t2;
OY101443.1_Gymnocheta_viridis_genome_assembly,_chromosome:_4	AUGUSTUS	exon	79312286	79313138	.	-	.	ID=g20170.t2.exon2;Parent=g20170.t2;
OY101443.1_Gymnocheta_viridis_genome_assembly,_chromosome:_4	AUGUSTUS	intron	79313139	79313180	0.23	-	.	ID=g20170.t2.intron2;Parent=g20170.t2;
OY101443.1_Gymnocheta_viridis_genome_assembly,_chromosome:_4	AUGUSTUS	CDS	79313181	79326430	0.23	-	2	ID=g20170.t2.CDS3;Parent=g20170.t2;
OY101443.1_Gymnocheta_viridis_genome_assembly,_chromosome:_4	AUGUSTUS	exon	79313181	79326430	.	-	.	ID=g20170.t2.exon3;Parent=g20170.t2;
OY101443.1_Gymnocheta_viridis_genome_assembly,_chromosome:_4	AUGUSTUS	intron	79326431	79329045	1	-	.	ID=g20170.t2.intron3;Parent=g20170.t2;
OY101443.1_Gymnocheta_viridis_genome_assembly,_chromosome:_4	AUGUSTUS	CDS	79329046	79329258	1	-	2	ID=g20170.t2.CDS4;Parent=g20170.t2;
OY101443.1_Gymnocheta_viridis_genome_assembly,_chromosome:_4	AUGUSTUS	exon	79329046	79329258	.	-	.	ID=g20170.t2.exon4;Parent=g20170.t2;
OY101443.1_Gymnocheta_viridis_genome_assembly,_chromosome:_4	AUGUSTUS	intron	79329259	79329705	1	-	.	ID=g20170.t2.intron4;Parent=g20170.t2;
OY101443.1_Gymnocheta_viridis_genome_assembly,_chromosome:_4	AUGUSTUS	CDS	79329706	79329797	1	-	1	ID=g20170.t2.CDS5;Parent=g20170.t2;
OY101443.1_Gymnocheta_viridis_genome_assembly,_chromosome:_4	AUGUSTUS	exon	79329706	79329797	.	-	.	ID=g20170.t2.exon5;Parent=g20170.t2;
OY101443.1_Gymnocheta_viridis_genome_assembly,_chromosome:_4	AUGUSTUS	intron	79329798	79329858	1	-	.	ID=g20170.t2.intron5;Parent=g20170.t2;
OY101443.1_Gymnocheta_viridis_genome_assembly,_chromosome:_4	AUGUSTUS	CDS	79329859	79330343	1	-	0	ID=g20170.t2.CDS6;Parent=g20170.t2;
OY101443.1_Gymnocheta_viridis_genome_assembly,_chromosome:_4	AUGUSTUS	exon	79329859	79330343	.	-	.	ID=g20170.t2.exon6;Parent=g20170.t2;
OY101443.1_Gymnocheta_viridis_genome_assembly,_chromosome:_4	AUGUSTUS	intron	79330344	79330416	1	-	.	ID=g20170.t2.intron6;Parent=g20170.t2;
OY101443.1_Gymnocheta_viridis_genome_assembly,_chromosome:_4	AUGUSTUS	CDS	79330417	79330708	1	-	1	ID=g20170.t2.CDS7;Parent=g20170.t2;
OY101443.1_Gymnocheta_viridis_genome_assembly,_chromosome:_4	AUGUSTUS	exon	79330417	79330708	.	-	.	ID=g20170.t2.exon7;Parent=g20170.t2;
OY101443.1_Gymnocheta_viridis_genome_assembly,_chromosome:_4	AUGUSTUS	intron	79330709	79333526	1	-	.	ID=g20170.t2.intron7;Parent=g20170.t2;
OY101443.1_Gymnocheta_viridis_genome_assembly,_chromosome:_4	AUGUSTUS	CDS	79333527	79333618	1	-	0	ID=g20170.t2.CDS8;Parent=g20170.t2;
OY101443.1_Gymnocheta_viridis_genome_assembly,_chromosome:_4	AUGUSTUS	exon	79333527	79333618	.	-	.	ID=g20170.t2.exon8;Parent=g20170.t2;
OY101443.1_Gymnocheta_viridis_genome_assembly,_chromosome:_4	AUGUSTUS	start_codon	79333616	79333618	.	-	0	ID=g20170.t2.start1;Parent=g20170.t2;
OY101443.1_Gymnocheta_viridis_genome_assembly,_chromosome:_4	AUGUSTUS	gene	79346796	79359898	.	-	.	ID=g20171;
OY101443.1_Gymnocheta_viridis_genome_assembly,_chromosome:_4	AUGUSTUS	mRNA	79346796	79359898	1	-	.	ID=g20171.t1;Parent=g20171;
OY101443.1_Gymnocheta_viridis_genome_assembly,_chromosome:_4	AUGUSTUS	stop_codon	79346796	79346798	.	-	0	ID=g20171.t1.stop1;Parent=g20171.t1;
OY101443.1_Gymnocheta_viridis_genome_assembly,_chromosome:_4	AUGUSTUS	CDS	79346796	79346983	1	-	2	ID=g20171.t1.CDS1;Parent=g20171.t1;
OY101443.1_Gymnocheta_viridis_genome_assembly,_chromosome:_4	AUGUSTUS	exon	79346796	79346983	.	-	.	ID=g20171.t1.exon1;Parent=g20171.t1;
OY101443.1_Gymnocheta_viridis_genome_assembly,_chromosome:_4	AUGUSTUS	intron	79346984	79359810	1	-	.	ID=g20171.t1.intron1;Parent=g20171.t1;
OY101443.1_Gymnocheta_viridis_genome_assembly,_chromosome:_4	AUGUSTUS	CDS	79359811	79359898	1	-	0	ID=g20171.t1.CDS2;Parent=g20171.t1;
OY101443.1_Gymnocheta_viridis_genome_assembly,_chromosome:_4	AUGUSTUS	exon	79359811	79359898	.	-	.	ID=g20171.t1.exon2;Parent=g20171.t1;
OY101443.1_Gymnocheta_viridis_genome_assembly,_chromosome:_4	AUGUSTUS	start_codon	79359896	79359898	.	-	0	ID=g20171.t1.start1;Parent=g20171.t1;
OY101443.1_Gymnocheta_viridis_genome_assembly,_chromosome:_4	AUGUSTUS	gene	79371055	79372624	.	-	.	ID=g20172;
OY101443.1_Gymnocheta_viridis_genome_assembly,_chromosome:_4	AUGUSTUS	mRNA	79371055	79372624	1	-	.	ID=g20172.t1;Parent=g20172;
OY101443.1_Gymnocheta_viridis_genome_assembly,_chromosome:_4	AUGUSTUS	stop_codon	79371055	79371057	.	-	0	ID=g20172.t1.stop1;Parent=g20172.t1;
OY101443.1_Gymnocheta_viridis_genome_assembly,_chromosome:_4	AUGUSTUS	CDS	79371055	79371213	1	-	0	ID=g20172.t1.CDS1;Parent=g20172.t1;
OY101443.1_Gymnocheta_viridis_genome_assembly,_chromosome:_4	AUGUSTUS	exon	79371055	79371213	.	-	.	ID=g20172.t1.exon1;Parent=g20172.t1;
OY101443.1_Gymnocheta_viridis_genome_assembly,_chromosome:_4	AUGUSTUS	intron	79371214	79371758	1	-	.	ID=g20172.t1.intron1;Parent=g20172.t1;
OY101443.1_Gymnocheta_viridis_genome_assembly,_chromosome:_4	AUGUSTUS	CDS	79371759	79371971	1	-	0	ID=g20172.t1.CDS2;Parent=g20172.t1;
OY101443.1_Gymnocheta_viridis_genome_assembly,_chromosome:_4	AUGUSTUS	exon	79371759	79371971	.	-	.	ID=g20172.t1.exon2;Parent=g20172.t1;
OY101443.1_Gymnocheta_viridis_genome_assembly,_chromosome:_4	AUGUSTUS	intron	79371972	79372078	1	-	.	ID=g20172.t1.intron2;Parent=g20172.t1;
OY101443.1_Gymnocheta_viridis_genome_assembly,_chromosome:_4	AUGUSTUS	CDS	79372079	79372300	1	-	0	ID=g20172.t1.CDS3;Parent=g20172.t1;
OY101443.1_Gymnocheta_viridis_genome_assembly,_chromosome:_4	AUGUSTUS	exon	79372079	79372300	.	-	.	ID=g20172.t1.exon3;Parent=g20172.t1;
OY101443.1_Gymnocheta_viridis_genome_assembly,_chromosome:_4	AUGUSTUS	intron	79372301	79372360	1	-	.	ID=g20172.t1.intron3;Parent=g20172.t1;
OY101443.1_Gymnocheta_viridis_genome_assembly,_chromosome:_4	AUGUSTUS	CDS	79372361	79372624	1	-	0	ID=g20172.t1.CDS4;Parent=g20172.t1;
OY101443.1_Gymnocheta_viridis_genome_assembly,_chromosome:_4	AUGUSTUS	exon	79372361	79372624	.	-	.	ID=g20172.t1.exon4;Parent=g20172.t1;
OY101443.1_Gymnocheta_viridis_genome_assembly,_chromosome:_4	AUGUSTUS	start_codon	79372622	79372624	.	-	0	ID=g20172.t1.start1;Parent=g20172.t1;
OY101443.1_Gymnocheta_viridis_genome_assembly,_chromosome:_4	AUGUSTUS	gene	79374693	79375546	.	-	.	ID=g20173;
OY101443.1_Gymnocheta_viridis_genome_assembly,_chromosome:_4	AUGUSTUS	mRNA	79374693	79375546	1	-	.	ID=g20173.t1;Parent=g20173;
OY101443.1_Gymnocheta_viridis_genome_assembly,_chromosome:_4	AUGUSTUS	stop_codon	79374693	79374695	.	-	0	ID=g20173.t1.stop1;Parent=g20173.t1;
OY101443.1_Gymnocheta_viridis_genome_assembly,_chromosome:_4	AUGUSTUS	CDS	79374693	79375246	1	-	2	ID=g20173.t1.CDS1;Parent=g20173.t1;
OY101443.1_Gymnocheta_viridis_genome_assembly,_chromosome:_4	AUGUSTUS	exon	79374693	79375246	.	-	.	ID=g20173.t1.exon1;Parent=g20173.t1;
OY101443.1_Gymnocheta_viridis_genome_assembly,_chromosome:_4	AUGUSTUS	intron	79375247	79375311	1	-	.	ID=g20173.t1.intron1;Parent=g20173.t1;
OY101443.1_Gymnocheta_viridis_genome_assembly,_chromosome:_4	AUGUSTUS	CDS	79375312	79375427	1	-	1	ID=g20173.t1.CDS2;Parent=g20173.t1;
OY101443.1_Gymnocheta_viridis_genome_assembly,_chromosome:_4	AUGUSTUS	exon	79375312	79375427	.	-	.	ID=g20173.t1.exon2;Parent=g20173.t1;
OY101443.1_Gymnocheta_viridis_genome_assembly,_chromosome:_4	AUGUSTUS	intron	79375428	79375484	1	-	.	ID=g20173.t1.intron2;Parent=g20173.t1;
OY101443.1_Gymnocheta_viridis_genome_assembly,_chromosome:_4	AUGUSTUS	CDS	79375485	79375546	1	-	0	ID=g20173.t1.CDS3;Parent=g20173.t1;
OY101443.1_Gymnocheta_viridis_genome_assembly,_chromosome:_4	AUGUSTUS	exon	79375485	79375546	.	-	.	ID=g20173.t1.exon3;Parent=g20173.t1;
OY101443.1_Gymnocheta_viridis_genome_assembly,_chromosome:_4	AUGUSTUS	start_codon	79375544	79375546	.	-	0	ID=g20173.t1.start1;Parent=g20173.t1;
OY101443.1_Gymnocheta_viridis_genome_assembly,_chromosome:_4	AUGUSTUS	gene	79376620	79377319	.	+	.	ID=g20174;
OY101443.1_Gymnocheta_viridis_genome_assembly,_chromosome:_4	AUGUSTUS	mRNA	79376620	79377319	0.56	+	.	ID=g20174.t1;Parent=g20174;
OY101443.1_Gymnocheta_viridis_genome_assembly,_chromosome:_4	AUGUSTUS	start_codon	79376620	79376622	.	+	0	ID=g20174.t1.start1;Parent=g20174.t1;
OY101443.1_Gymnocheta_viridis_genome_assembly,_chromosome:_4	AUGUSTUS	CDS	79376620	79376625	1	+	0	ID=g20174.t1.CDS1;Parent=g20174.t1;
OY101443.1_Gymnocheta_viridis_genome_assembly,_chromosome:_4	AUGUSTUS	exon	79376620	79376625	.	+	.	ID=g20174.t1.exon1;Parent=g20174.t1;
OY101443.1_Gymnocheta_viridis_genome_assembly,_chromosome:_4	AUGUSTUS	intron	79376626	79376691	0.56	+	.	ID=g20174.t1.intron1;Parent=g20174.t1;
OY101443.1_Gymnocheta_viridis_genome_assembly,_chromosome:_4	AUGUSTUS	CDS	79376692	79376847	0.56	+	0	ID=g20174.t1.CDS2;Parent=g20174.t1;
OY101443.1_Gymnocheta_viridis_genome_assembly,_chromosome:_4	AUGUSTUS	exon	79376692	79376847	.	+	.	ID=g20174.t1.exon2;Parent=g20174.t1;
OY101443.1_Gymnocheta_viridis_genome_assembly,_chromosome:_4	AUGUSTUS	intron	79376848	79376902	1	+	.	ID=g20174.t1.intron2;Parent=g20174.t1;
OY101443.1_Gymnocheta_viridis_genome_assembly,_chromosome:_4	AUGUSTUS	CDS	79376903	79377039	1	+	0	ID=g20174.t1.CDS3;Parent=g20174.t1;
OY101443.1_Gymnocheta_viridis_genome_assembly,_chromosome:_4	AUGUSTUS	exon	79376903	79377039	.	+	.	ID=g20174.t1.exon3;Parent=g20174.t1;
OY101443.1_Gymnocheta_viridis_genome_assembly,_chromosome:_4	AUGUSTUS	intron	79377040	79377096	1	+	.	ID=g20174.t1.intron3;Parent=g20174.t1;
OY101443.1_Gymnocheta_viridis_genome_assembly,_chromosome:_4	AUGUSTUS	CDS	79377097	79377319	1	+	1	ID=g20174.t1.CDS4;Parent=g20174.t1;
OY101443.1_Gymnocheta_viridis_genome_assembly,_chromosome:_4	AUGUSTUS	exon	79377097	79377319	.	+	.	ID=g20174.t1.exon4;Parent=g20174.t1;
OY101443.1_Gymnocheta_viridis_genome_assembly,_chromosome:_4	AUGUSTUS	stop_codon	79377317	79377319	.	+	0	ID=g20174.t1.stop1;Parent=g20174.t1;
OY101443.1_Gymnocheta_viridis_genome_assembly,_chromosome:_4	AUGUSTUS	gene	79377634	79379931	.	-	.	ID=g20175;
OY101443.1_Gymnocheta_viridis_genome_assembly,_chromosome:_4	AUGUSTUS	mRNA	79377634	79379931	1	-	.	ID=g20175.t1;Parent=g20175;
OY101443.1_Gymnocheta_viridis_genome_assembly,_chromosome:_4	AUGUSTUS	stop_codon	79377634	79377636	.	-	0	ID=g20175.t1.stop1;Parent=g20175.t1;
OY101443.1_Gymnocheta_viridis_genome_assembly,_chromosome:_4	AUGUSTUS	CDS	79377634	79377712	1	-	1	ID=g20175.t1.CDS1;Parent=g20175.t1;
OY101443.1_Gymnocheta_viridis_genome_assembly,_chromosome:_4	AUGUSTUS	exon	79377634	79377712	.	-	.	ID=g20175.t1.exon1;Parent=g20175.t1;
OY101443.1_Gymnocheta_viridis_genome_assembly,_chromosome:_4	AUGUSTUS	intron	79377713	79377774	1	-	.	ID=g20175.t1.intron1;Parent=g20175.t1;
OY101443.1_Gymnocheta_viridis_genome_assembly,_chromosome:_4	AUGUSTUS	CDS	79377775	79378131	1	-	1	ID=g20175.t1.CDS2;Parent=g20175.t1;
OY101443.1_Gymnocheta_viridis_genome_assembly,_chromosome:_4	AUGUSTUS	exon	79377775	79378131	.	-	.	ID=g20175.t1.exon2;Parent=g20175.t1;
OY101443.1_Gymnocheta_viridis_genome_assembly,_chromosome:_4	AUGUSTUS	intron	79378132	79378197	1	-	.	ID=g20175.t1.intron2;Parent=g20175.t1;
OY101443.1_Gymnocheta_viridis_genome_assembly,_chromosome:_4	AUGUSTUS	CDS	79378198	79378311	1	-	1	ID=g20175.t1.CDS3;Parent=g20175.t1;
OY101443.1_Gymnocheta_viridis_genome_assembly,_chromosome:_4	AUGUSTUS	exon	79378198	79378311	.	-	.	ID=g20175.t1.exon3;Parent=g20175.t1;
OY101443.1_Gymnocheta_viridis_genome_assembly,_chromosome:_4	AUGUSTUS	intron	79378312	79379742	1	-	.	ID=g20175.t1.intron3;Parent=g20175.t1;
OY101443.1_Gymnocheta_viridis_genome_assembly,_chromosome:_4	AUGUSTUS	CDS	79379743	79379837	1	-	0	ID=g20175.t1.CDS4;Parent=g20175.t1;
OY101443.1_Gymnocheta_viridis_genome_assembly,_chromosome:_4	AUGUSTUS	exon	79379743	79379837	.	-	.	ID=g20175.t1.exon4;Parent=g20175.t1;
OY101443.1_Gymnocheta_viridis_genome_assembly,_chromosome:_4	AUGUSTUS	intron	79379838	79379901	1	-	.	ID=g20175.t1.intron4;Parent=g20175.t1;
OY101443.1_Gymnocheta_viridis_genome_assembly,_chromosome:_4	AUGUSTUS	CDS	79379902	79379931	1	-	0	ID=g20175.t1.CDS5;Parent=g20175.t1;
OY101443.1_Gymnocheta_viridis_genome_assembly,_chromosome:_4	AUGUSTUS	exon	79379902	79379931	.	-	.	ID=g20175.t1.exon5;Parent=g20175.t1;
OY101443.1_Gymnocheta_viridis_genome_assembly,_chromosome:_4	AUGUSTUS	start_codon	79379929	79379931	.	-	0	ID=g20175.t1.start1;Parent=g20175.t1;
OY101443.1_Gymnocheta_viridis_genome_assembly,_chromosome:_4	AUGUSTUS	gene	79387520	79406172	.	+	.	ID=g20176;
OY101443.1_Gymnocheta_viridis_genome_assembly,_chromosome:_4	AUGUSTUS	mRNA	79387520	79406172	1	+	.	ID=g20176.t1;Parent=g20176;
OY101443.1_Gymnocheta_viridis_genome_assembly,_chromosome:_4	AUGUSTUS	start_codon	79387520	79387522	.	+	0	ID=g20176.t1.start1;Parent=g20176.t1;
OY101443.1_Gymnocheta_viridis_genome_assembly,_chromosome:_4	AUGUSTUS	CDS	79387520	79387678	1	+	0	ID=g20176.t1.CDS1;Parent=g20176.t1;
OY101443.1_Gymnocheta_viridis_genome_assembly,_chromosome:_4	AUGUSTUS	exon	79387520	79387678	.	+	.	ID=g20176.t1.exon1;Parent=g20176.t1;
OY101443.1_Gymnocheta_viridis_genome_assembly,_chromosome:_4	AUGUSTUS	intron	79387679	79398574	1	+	.	ID=g20176.t1.intron1;Parent=g20176.t1;
OY101443.1_Gymnocheta_viridis_genome_assembly,_chromosome:_4	AUGUSTUS	CDS	79398575	79398760	1	+	0	ID=g20176.t1.CDS2;Parent=g20176.t1;
OY101443.1_Gymnocheta_viridis_genome_assembly,_chromosome:_4	AUGUSTUS	exon	79398575	79398760	.	+	.	ID=g20176.t1.exon2;Parent=g20176.t1;
OY101443.1_Gymnocheta_viridis_genome_assembly,_chromosome:_4	AUGUSTUS	intron	79398761	79398828	1	+	.	ID=g20176.t1.intron2;Parent=g20176.t1;
OY101443.1_Gymnocheta_viridis_genome_assembly,_chromosome:_4	AUGUSTUS	CDS	79398829	79399278	1	+	0	ID=g20176.t1.CDS3;Parent=g20176.t1;
OY101443.1_Gymnocheta_viridis_genome_assembly,_chromosome:_4	AUGUSTUS	exon	79398829	79399278	.	+	.	ID=g20176.t1.exon3;Parent=g20176.t1;
OY101443.1_Gymnocheta_viridis_genome_assembly,_chromosome:_4	AUGUSTUS	intron	79399279	79399333	1	+	.	ID=g20176.t1.intron3;Parent=g20176.t1;
OY101443.1_Gymnocheta_viridis_genome_assembly,_chromosome:_4	AUGUSTUS	CDS	79399334	79399916	1	+	0	ID=g20176.t1.CDS4;Parent=g20176.t1;
OY101443.1_Gymnocheta_viridis_genome_assembly,_chromosome:_4	AUGUSTUS	exon	79399334	79399916	.	+	.	ID=g20176.t1.exon4;Parent=g20176.t1;
OY101443.1_Gymnocheta_viridis_genome_assembly,_chromosome:_4	AUGUSTUS	intron	79399917	79402037	1	+	.	ID=g20176.t1.intron4;Parent=g20176.t1;
OY101443.1_Gymnocheta_viridis_genome_assembly,_chromosome:_4	AUGUSTUS	CDS	79402038	79402227	1	+	2	ID=g20176.t1.CDS5;Parent=g20176.t1;
OY101443.1_Gymnocheta_viridis_genome_assembly,_chromosome:_4	AUGUSTUS	exon	79402038	79402227	.	+	.	ID=g20176.t1.exon5;Parent=g20176.t1;
OY101443.1_Gymnocheta_viridis_genome_assembly,_chromosome:_4	AUGUSTUS	intron	79402228	79404263	1	+	.	ID=g20176.t1.intron5;Parent=g20176.t1;
OY101443.1_Gymnocheta_viridis_genome_assembly,_chromosome:_4	AUGUSTUS	CDS	79404264	79405497	1	+	1	ID=g20176.t1.CDS6;Parent=g20176.t1;
OY101443.1_Gymnocheta_viridis_genome_assembly,_chromosome:_4	AUGUSTUS	exon	79404264	79405497	.	+	.	ID=g20176.t1.exon6;Parent=g20176.t1;
OY101443.1_Gymnocheta_viridis_genome_assembly,_chromosome:_4	AUGUSTUS	intron	79405498	79405582	1	+	.	ID=g20176.t1.intron6;Parent=g20176.t1;
OY101443.1_Gymnocheta_viridis_genome_assembly,_chromosome:_4	AUGUSTUS	CDS	79405583	79405923	1	+	0	ID=g20176.t1.CDS7;Parent=g20176.t1;
OY101443.1_Gymnocheta_viridis_genome_assembly,_chromosome:_4	AUGUSTUS	exon	79405583	79405923	.	+	.	ID=g20176.t1.exon7;Parent=g20176.t1;
OY101443.1_Gymnocheta_viridis_genome_assembly,_chromosome:_4	AUGUSTUS	intron	79405924	79406003	1	+	.	ID=g20176.t1.intron7;Parent=g20176.t1;
OY101443.1_Gymnocheta_viridis_genome_assembly,_chromosome:_4	AUGUSTUS	CDS	79406004	79406172	1	+	1	ID=g20176.t1.CDS8;Parent=g20176.t1;
OY101443.1_Gymnocheta_viridis_genome_assembly,_chromosome:_4	AUGUSTUS	exon	79406004	79406172	.	+	.	ID=g20176.t1.exon8;Parent=g20176.t1;
OY101443.1_Gymnocheta_viridis_genome_assembly,_chromosome:_4	AUGUSTUS	stop_codon	79406170	79406172	.	+	0	ID=g20176.t1.stop1;Parent=g20176.t1;
OY101443.1_Gymnocheta_viridis_genome_assembly,_chromosome:_4	AUGUSTUS	gene	79409315	79422822	.	+	.	ID=g20177;
OY101443.1_Gymnocheta_viridis_genome_assembly,_chromosome:_4	AUGUSTUS	mRNA	79409315	79422822	1	+	.	ID=g20177.t1;Parent=g20177;
OY101443.1_Gymnocheta_viridis_genome_assembly,_chromosome:_4	AUGUSTUS	start_codon	79409315	79409317	.	+	0	ID=g20177.t1.start1;Parent=g20177.t1;
OY101443.1_Gymnocheta_viridis_genome_assembly,_chromosome:_4	AUGUSTUS	CDS	79409315	79409929	1	+	0	ID=g20177.t1.CDS1;Parent=g20177.t1;
OY101443.1_Gymnocheta_viridis_genome_assembly,_chromosome:_4	AUGUSTUS	exon	79409315	79409929	.	+	.	ID=g20177.t1.exon1;Parent=g20177.t1;
OY101443.1_Gymnocheta_viridis_genome_assembly,_chromosome:_4	AUGUSTUS	intron	79409930	79415472	1	+	.	ID=g20177.t1.intron1;Parent=g20177.t1;
OY101443.1_Gymnocheta_viridis_genome_assembly,_chromosome:_4	AUGUSTUS	CDS	79415473	79416876	1	+	0	ID=g20177.t1.CDS2;Parent=g20177.t1;
OY101443.1_Gymnocheta_viridis_genome_assembly,_chromosome:_4	AUGUSTUS	exon	79415473	79416876	.	+	.	ID=g20177.t1.exon2;Parent=g20177.t1;
OY101443.1_Gymnocheta_viridis_genome_assembly,_chromosome:_4	AUGUSTUS	intron	79416877	79416946	1	+	.	ID=g20177.t1.intron2;Parent=g20177.t1;
OY101443.1_Gymnocheta_viridis_genome_assembly,_chromosome:_4	AUGUSTUS	CDS	79416947	79417882	1	+	0	ID=g20177.t1.CDS3;Parent=g20177.t1;
OY101443.1_Gymnocheta_viridis_genome_assembly,_chromosome:_4	AUGUSTUS	exon	79416947	79417882	.	+	.	ID=g20177.t1.exon3;Parent=g20177.t1;
OY101443.1_Gymnocheta_viridis_genome_assembly,_chromosome:_4	AUGUSTUS	intron	79417883	79420401	1	+	.	ID=g20177.t1.intron3;Parent=g20177.t1;
OY101443.1_Gymnocheta_viridis_genome_assembly,_chromosome:_4	AUGUSTUS	CDS	79420402	79422822	1	+	0	ID=g20177.t1.CDS4;Parent=g20177.t1;
OY101443.1_Gymnocheta_viridis_genome_assembly,_chromosome:_4	AUGUSTUS	exon	79420402	79422822	.	+	.	ID=g20177.t1.exon4;Parent=g20177.t1;
OY101443.1_Gymnocheta_viridis_genome_assembly,_chromosome:_4	AUGUSTUS	stop_codon	79422820	79422822	.	+	0	ID=g20177.t1.stop1;Parent=g20177.t1;
OY101443.1_Gymnocheta_viridis_genome_assembly,_chromosome:_4	AUGUSTUS	gene	79426949	79428967	.	-	.	ID=g20178;
OY101443.1_Gymnocheta_viridis_genome_assembly,_chromosome:_4	AUGUSTUS	mRNA	79426949	79428967	1	-	.	ID=g20178.t1;Parent=g20178;
OY101443.1_Gymnocheta_viridis_genome_assembly,_chromosome:_4	AUGUSTUS	stop_codon	79426949	79426951	.	-	0	ID=g20178.t1.stop1;Parent=g20178.t1;
OY101443.1_Gymnocheta_viridis_genome_assembly,_chromosome:_4	AUGUSTUS	CDS	79426949	79427020	1	-	0	ID=g20178.t1.CDS1;Parent=g20178.t1;
OY101443.1_Gymnocheta_viridis_genome_assembly,_chromosome:_4	AUGUSTUS	exon	79426949	79427020	.	-	.	ID=g20178.t1.exon1;Parent=g20178.t1;
OY101443.1_Gymnocheta_viridis_genome_assembly,_chromosome:_4	AUGUSTUS	intron	79427021	79427562	1	-	.	ID=g20178.t1.intron1;Parent=g20178.t1;
OY101443.1_Gymnocheta_viridis_genome_assembly,_chromosome:_4	AUGUSTUS	CDS	79427563	79427730	1	-	0	ID=g20178.t1.CDS2;Parent=g20178.t1;
OY101443.1_Gymnocheta_viridis_genome_assembly,_chromosome:_4	AUGUSTUS	exon	79427563	79427730	.	-	.	ID=g20178.t1.exon2;Parent=g20178.t1;
OY101443.1_Gymnocheta_viridis_genome_assembly,_chromosome:_4	AUGUSTUS	intron	79427731	79427793	1	-	.	ID=g20178.t1.intron2;Parent=g20178.t1;
OY101443.1_Gymnocheta_viridis_genome_assembly,_chromosome:_4	AUGUSTUS	CDS	79427794	79427925	1	-	0	ID=g20178.t1.CDS3;Parent=g20178.t1;
OY101443.1_Gymnocheta_viridis_genome_assembly,_chromosome:_4	AUGUSTUS	exon	79427794	79427925	.	-	.	ID=g20178.t1.exon3;Parent=g20178.t1;
OY101443.1_Gymnocheta_viridis_genome_assembly,_chromosome:_4	AUGUSTUS	intron	79427926	79428844	1	-	.	ID=g20178.t1.intron3;Parent=g20178.t1;
OY101443.1_Gymnocheta_viridis_genome_assembly,_chromosome:_4	AUGUSTUS	CDS	79428845	79428967	1	-	0	ID=g20178.t1.CDS4;Parent=g20178.t1;
OY101443.1_Gymnocheta_viridis_genome_assembly,_chromosome:_4	AUGUSTUS	exon	79428845	79428967	.	-	.	ID=g20178.t1.exon4;Parent=g20178.t1;
OY101443.1_Gymnocheta_viridis_genome_assembly,_chromosome:_4	AUGUSTUS	start_codon	79428965	79428967	.	-	0	ID=g20178.t1.start1;Parent=g20178.t1;
OY101443.1_Gymnocheta_viridis_genome_assembly,_chromosome:_4	AUGUSTUS	gene	79451498	79452707	.	+	.	ID=g20179;
OY101443.1_Gymnocheta_viridis_genome_assembly,_chromosome:_4	AUGUSTUS	mRNA	79451498	79452707	1	+	.	ID=g20179.t1;Parent=g20179;
OY101443.1_Gymnocheta_viridis_genome_assembly,_chromosome:_4	AUGUSTUS	start_codon	79451498	79451500	.	+	0	ID=g20179.t1.start1;Parent=g20179.t1;
OY101443.1_Gymnocheta_viridis_genome_assembly,_chromosome:_4	AUGUSTUS	CDS	79451498	79451633	1	+	0	ID=g20179.t1.CDS1;Parent=g20179.t1;
OY101443.1_Gymnocheta_viridis_genome_assembly,_chromosome:_4	AUGUSTUS	exon	79451498	79451633	.	+	.	ID=g20179.t1.exon1;Parent=g20179.t1;
OY101443.1_Gymnocheta_viridis_genome_assembly,_chromosome:_4	AUGUSTUS	intron	79451634	79451739	1	+	.	ID=g20179.t1.intron1;Parent=g20179.t1;
OY101443.1_Gymnocheta_viridis_genome_assembly,_chromosome:_4	AUGUSTUS	CDS	79451740	79452707	1	+	2	ID=g20179.t1.CDS2;Parent=g20179.t1;
OY101443.1_Gymnocheta_viridis_genome_assembly,_chromosome:_4	AUGUSTUS	exon	79451740	79452707	.	+	.	ID=g20179.t1.exon2;Parent=g20179.t1;
OY101443.1_Gymnocheta_viridis_genome_assembly,_chromosome:_4	AUGUSTUS	stop_codon	79452705	79452707	.	+	0	ID=g20179.t1.stop1;Parent=g20179.t1;
OY101443.1_Gymnocheta_viridis_genome_assembly,_chromosome:_4	AUGUSTUS	gene	79474642	79474932	.	+	.	ID=g20180;
OY101443.1_Gymnocheta_viridis_genome_assembly,_chromosome:_4	AUGUSTUS	mRNA	79474642	79474932	0.95	+	.	ID=g20180.t1;Parent=g20180;
OY101443.1_Gymnocheta_viridis_genome_assembly,_chromosome:_4	AUGUSTUS	start_codon	79474642	79474644	.	+	0	ID=g20180.t1.start1;Parent=g20180.t1;
OY101443.1_Gymnocheta_viridis_genome_assembly,_chromosome:_4	AUGUSTUS	CDS	79474642	79474932	0.95	+	0	ID=g20180.t1.CDS1;Parent=g20180.t1;
OY101443.1_Gymnocheta_viridis_genome_assembly,_chromosome:_4	AUGUSTUS	exon	79474642	79474932	.	+	.	ID=g20180.t1.exon1;Parent=g20180.t1;
OY101443.1_Gymnocheta_viridis_genome_assembly,_chromosome:_4	AUGUSTUS	stop_codon	79474930	79474932	.	+	0	ID=g20180.t1.stop1;Parent=g20180.t1;
OY101443.1_Gymnocheta_viridis_genome_assembly,_chromosome:_4	AUGUSTUS	gene	79493816	79498858	.	-	.	ID=g20181;
OY101443.1_Gymnocheta_viridis_genome_assembly,_chromosome:_4	AUGUSTUS	mRNA	79493816	79498858	1	-	.	ID=g20181.t1;Parent=g20181;
OY101443.1_Gymnocheta_viridis_genome_assembly,_chromosome:_4	AUGUSTUS	stop_codon	79493816	79493818	.	-	0	ID=g20181.t1.stop1;Parent=g20181.t1;
OY101443.1_Gymnocheta_viridis_genome_assembly,_chromosome:_4	AUGUSTUS	CDS	79493816	79493989	1	-	0	ID=g20181.t1.CDS1;Parent=g20181.t1;
OY101443.1_Gymnocheta_viridis_genome_assembly,_chromosome:_4	AUGUSTUS	exon	79493816	79493989	.	-	.	ID=g20181.t1.exon1;Parent=g20181.t1;
OY101443.1_Gymnocheta_viridis_genome_assembly,_chromosome:_4	AUGUSTUS	intron	79493990	79495370	1	-	.	ID=g20181.t1.intron1;Parent=g20181.t1;
OY101443.1_Gymnocheta_viridis_genome_assembly,_chromosome:_4	AUGUSTUS	CDS	79495371	79495537	1	-	2	ID=g20181.t1.CDS2;Parent=g20181.t1;
OY101443.1_Gymnocheta_viridis_genome_assembly,_chromosome:_4	AUGUSTUS	exon	79495371	79495537	.	-	.	ID=g20181.t1.exon2;Parent=g20181.t1;
OY101443.1_Gymnocheta_viridis_genome_assembly,_chromosome:_4	AUGUSTUS	intron	79495538	79495697	1	-	.	ID=g20181.t1.intron2;Parent=g20181.t1;
OY101443.1_Gymnocheta_viridis_genome_assembly,_chromosome:_4	AUGUSTUS	CDS	79495698	79496009	1	-	2	ID=g20181.t1.CDS3;Parent=g20181.t1;
OY101443.1_Gymnocheta_viridis_genome_assembly,_chromosome:_4	AUGUSTUS	exon	79495698	79496009	.	-	.	ID=g20181.t1.exon3;Parent=g20181.t1;
OY101443.1_Gymnocheta_viridis_genome_assembly,_chromosome:_4	AUGUSTUS	intron	79496010	79496403	1	-	.	ID=g20181.t1.intron3;Parent=g20181.t1;
OY101443.1_Gymnocheta_viridis_genome_assembly,_chromosome:_4	AUGUSTUS	CDS	79496404	79496535	1	-	2	ID=g20181.t1.CDS4;Parent=g20181.t1;
OY101443.1_Gymnocheta_viridis_genome_assembly,_chromosome:_4	AUGUSTUS	exon	79496404	79496535	.	-	.	ID=g20181.t1.exon4;Parent=g20181.t1;
OY101443.1_Gymnocheta_viridis_genome_assembly,_chromosome:_4	AUGUSTUS	intron	79496536	79496594	1	-	.	ID=g20181.t1.intron4;Parent=g20181.t1;
OY101443.1_Gymnocheta_viridis_genome_assembly,_chromosome:_4	AUGUSTUS	CDS	79496595	79496693	1	-	2	ID=g20181.t1.CDS5;Parent=g20181.t1;
OY101443.1_Gymnocheta_viridis_genome_assembly,_chromosome:_4	AUGUSTUS	exon	79496595	79496693	.	-	.	ID=g20181.t1.exon5;Parent=g20181.t1;
OY101443.1_Gymnocheta_viridis_genome_assembly,_chromosome:_4	AUGUSTUS	intron	79496694	79498770	1	-	.	ID=g20181.t1.intron5;Parent=g20181.t1;
OY101443.1_Gymnocheta_viridis_genome_assembly,_chromosome:_4	AUGUSTUS	CDS	79498771	79498858	1	-	0	ID=g20181.t1.CDS6;Parent=g20181.t1;
OY101443.1_Gymnocheta_viridis_genome_assembly,_chromosome:_4	AUGUSTUS	exon	79498771	79498858	.	-	.	ID=g20181.t1.exon6;Parent=g20181.t1;
OY101443.1_Gymnocheta_viridis_genome_assembly,_chromosome:_4	AUGUSTUS	start_codon	79498856	79498858	.	-	0	ID=g20181.t1.start1;Parent=g20181.t1;
OY101443.1_Gymnocheta_viridis_genome_assembly,_chromosome:_4	AUGUSTUS	gene	79500729	79502220	.	+	.	ID=g20182;
OY101443.1_Gymnocheta_viridis_genome_assembly,_chromosome:_4	AUGUSTUS	mRNA	79500729	79502220	1	+	.	ID=g20182.t1;Parent=g20182;
OY101443.1_Gymnocheta_viridis_genome_assembly,_chromosome:_4	AUGUSTUS	start_codon	79500729	79500731	.	+	0	ID=g20182.t1.start1;Parent=g20182.t1;
OY101443.1_Gymnocheta_viridis_genome_assembly,_chromosome:_4	AUGUSTUS	CDS	79500729	79500930	1	+	0	ID=g20182.t1.CDS1;Parent=g20182.t1;
OY101443.1_Gymnocheta_viridis_genome_assembly,_chromosome:_4	AUGUSTUS	exon	79500729	79500930	.	+	.	ID=g20182.t1.exon1;Parent=g20182.t1;
OY101443.1_Gymnocheta_viridis_genome_assembly,_chromosome:_4	AUGUSTUS	intron	79500931	79500992	1	+	.	ID=g20182.t1.intron1;Parent=g20182.t1;
OY101443.1_Gymnocheta_viridis_genome_assembly,_chromosome:_4	AUGUSTUS	CDS	79500993	79501105	1	+	2	ID=g20182.t1.CDS2;Parent=g20182.t1;
OY101443.1_Gymnocheta_viridis_genome_assembly,_chromosome:_4	AUGUSTUS	exon	79500993	79501105	.	+	.	ID=g20182.t1.exon2;Parent=g20182.t1;
OY101443.1_Gymnocheta_viridis_genome_assembly,_chromosome:_4	AUGUSTUS	intron	79501106	79501782	1	+	.	ID=g20182.t1.intron2;Parent=g20182.t1;
OY101443.1_Gymnocheta_viridis_genome_assembly,_chromosome:_4	AUGUSTUS	CDS	79501783	79501933	1	+	0	ID=g20182.t1.CDS3;Parent=g20182.t1;
OY101443.1_Gymnocheta_viridis_genome_assembly,_chromosome:_4	AUGUSTUS	exon	79501783	79501933	.	+	.	ID=g20182.t1.exon3;Parent=g20182.t1;
OY101443.1_Gymnocheta_viridis_genome_assembly,_chromosome:_4	AUGUSTUS	intron	79501934	79502122	1	+	.	ID=g20182.t1.intron3;Parent=g20182.t1;
OY101443.1_Gymnocheta_viridis_genome_assembly,_chromosome:_4	AUGUSTUS	CDS	79502123	79502220	1	+	2	ID=g20182.t1.CDS4;Parent=g20182.t1;
OY101443.1_Gymnocheta_viridis_genome_assembly,_chromosome:_4	AUGUSTUS	exon	79502123	79502220	.	+	.	ID=g20182.t1.exon4;Parent=g20182.t1;
OY101443.1_Gymnocheta_viridis_genome_assembly,_chromosome:_4	AUGUSTUS	stop_codon	79502218	79502220	.	+	0	ID=g20182.t1.stop1;Parent=g20182.t1;
OY101443.1_Gymnocheta_viridis_genome_assembly,_chromosome:_4	AUGUSTUS	gene	79504327	79510071	.	+	.	ID=g20183;
OY101443.1_Gymnocheta_viridis_genome_assembly,_chromosome:_4	AUGUSTUS	mRNA	79504327	79510071	1	+	.	ID=g20183.t1;Parent=g20183;
OY101443.1_Gymnocheta_viridis_genome_assembly,_chromosome:_4	AUGUSTUS	start_codon	79504327	79504329	.	+	0	ID=g20183.t1.start1;Parent=g20183.t1;
OY101443.1_Gymnocheta_viridis_genome_assembly,_chromosome:_4	AUGUSTUS	CDS	79504327	79504353	1	+	0	ID=g20183.t1.CDS1;Parent=g20183.t1;
OY101443.1_Gymnocheta_viridis_genome_assembly,_chromosome:_4	AUGUSTUS	exon	79504327	79504353	.	+	.	ID=g20183.t1.exon1;Parent=g20183.t1;
OY101443.1_Gymnocheta_viridis_genome_assembly,_chromosome:_4	AUGUSTUS	intron	79504354	79504423	1	+	.	ID=g20183.t1.intron1;Parent=g20183.t1;
OY101443.1_Gymnocheta_viridis_genome_assembly,_chromosome:_4	AUGUSTUS	CDS	79504424	79504653	1	+	0	ID=g20183.t1.CDS2;Parent=g20183.t1;
OY101443.1_Gymnocheta_viridis_genome_assembly,_chromosome:_4	AUGUSTUS	exon	79504424	79504653	.	+	.	ID=g20183.t1.exon2;Parent=g20183.t1;
OY101443.1_Gymnocheta_viridis_genome_assembly,_chromosome:_4	AUGUSTUS	intron	79504654	79505479	1	+	.	ID=g20183.t1.intron2;Parent=g20183.t1;
OY101443.1_Gymnocheta_viridis_genome_assembly,_chromosome:_4	AUGUSTUS	CDS	79505480	79505667	1	+	1	ID=g20183.t1.CDS3;Parent=g20183.t1;
OY101443.1_Gymnocheta_viridis_genome_assembly,_chromosome:_4	AUGUSTUS	exon	79505480	79505667	.	+	.	ID=g20183.t1.exon3;Parent=g20183.t1;
OY101443.1_Gymnocheta_viridis_genome_assembly,_chromosome:_4	AUGUSTUS	intron	79505668	79505736	1	+	.	ID=g20183.t1.intron3;Parent=g20183.t1;
OY101443.1_Gymnocheta_viridis_genome_assembly,_chromosome:_4	AUGUSTUS	CDS	79505737	79506273	1	+	2	ID=g20183.t1.CDS4;Parent=g20183.t1;
OY101443.1_Gymnocheta_viridis_genome_assembly,_chromosome:_4	AUGUSTUS	exon	79505737	79506273	.	+	.	ID=g20183.t1.exon4;Parent=g20183.t1;
OY101443.1_Gymnocheta_viridis_genome_assembly,_chromosome:_4	AUGUSTUS	intron	79506274	79509772	1	+	.	ID=g20183.t1.intron4;Parent=g20183.t1;
OY101443.1_Gymnocheta_viridis_genome_assembly,_chromosome:_4	AUGUSTUS	CDS	79509773	79510071	1	+	2	ID=g20183.t1.CDS5;Parent=g20183.t1;
OY101443.1_Gymnocheta_viridis_genome_assembly,_chromosome:_4	AUGUSTUS	exon	79509773	79510071	.	+	.	ID=g20183.t1.exon5;Parent=g20183.t1;
OY101443.1_Gymnocheta_viridis_genome_assembly,_chromosome:_4	AUGUSTUS	stop_codon	79510069	79510071	.	+	0	ID=g20183.t1.stop1;Parent=g20183.t1;
OY101443.1_Gymnocheta_viridis_genome_assembly,_chromosome:_4	AUGUSTUS	gene	79526949	79527528	.	+	.	ID=g20184;
OY101443.1_Gymnocheta_viridis_genome_assembly,_chromosome:_4	AUGUSTUS	mRNA	79526949	79527528	1	+	.	ID=g20184.t1;Parent=g20184;
OY101443.1_Gymnocheta_viridis_genome_assembly,_chromosome:_4	AUGUSTUS	start_codon	79526949	79526951	.	+	0	ID=g20184.t1.start1;Parent=g20184.t1;
OY101443.1_Gymnocheta_viridis_genome_assembly,_chromosome:_4	AUGUSTUS	CDS	79526949	79526963	1	+	0	ID=g20184.t1.CDS1;Parent=g20184.t1;
OY101443.1_Gymnocheta_viridis_genome_assembly,_chromosome:_4	AUGUSTUS	exon	79526949	79526963	.	+	.	ID=g20184.t1.exon1;Parent=g20184.t1;
OY101443.1_Gymnocheta_viridis_genome_assembly,_chromosome:_4	AUGUSTUS	intron	79526964	79527060	1	+	.	ID=g20184.t1.intron1;Parent=g20184.t1;
OY101443.1_Gymnocheta_viridis_genome_assembly,_chromosome:_4	AUGUSTUS	CDS	79527061	79527528	1	+	0	ID=g20184.t1.CDS2;Parent=g20184.t1;
OY101443.1_Gymnocheta_viridis_genome_assembly,_chromosome:_4	AUGUSTUS	exon	79527061	79527528	.	+	.	ID=g20184.t1.exon2;Parent=g20184.t1;
OY101443.1_Gymnocheta_viridis_genome_assembly,_chromosome:_4	AUGUSTUS	stop_codon	79527526	79527528	.	+	0	ID=g20184.t1.stop1;Parent=g20184.t1;
OY101443.1_Gymnocheta_viridis_genome_assembly,_chromosome:_4	AUGUSTUS	gene	79538121	79549216	.	-	.	ID=g20185;
OY101443.1_Gymnocheta_viridis_genome_assembly,_chromosome:_4	AUGUSTUS	mRNA	79538121	79549216	0.51	-	.	ID=g20185.t1;Parent=g20185;
OY101443.1_Gymnocheta_viridis_genome_assembly,_chromosome:_4	AUGUSTUS	stop_codon	79538121	79538123	.	-	0	ID=g20185.t1.stop1;Parent=g20185.t1;
OY101443.1_Gymnocheta_viridis_genome_assembly,_chromosome:_4	AUGUSTUS	CDS	79538121	79538276	1	-	0	ID=g20185.t1.CDS1;Parent=g20185.t1;
OY101443.1_Gymnocheta_viridis_genome_assembly,_chromosome:_4	AUGUSTUS	exon	79538121	79538276	.	-	.	ID=g20185.t1.exon1;Parent=g20185.t1;
OY101443.1_Gymnocheta_viridis_genome_assembly,_chromosome:_4	AUGUSTUS	intron	79538277	79538342	1	-	.	ID=g20185.t1.intron1;Parent=g20185.t1;
OY101443.1_Gymnocheta_viridis_genome_assembly,_chromosome:_4	AUGUSTUS	CDS	79538343	79538406	1	-	1	ID=g20185.t1.CDS2;Parent=g20185.t1;
OY101443.1_Gymnocheta_viridis_genome_assembly,_chromosome:_4	AUGUSTUS	exon	79538343	79538406	.	-	.	ID=g20185.t1.exon2;Parent=g20185.t1;
OY101443.1_Gymnocheta_viridis_genome_assembly,_chromosome:_4	AUGUSTUS	intron	79538407	79545708	1	-	.	ID=g20185.t1.intron2;Parent=g20185.t1;
OY101443.1_Gymnocheta_viridis_genome_assembly,_chromosome:_4	AUGUSTUS	CDS	79545709	79545773	0.52	-	0	ID=g20185.t1.CDS3;Parent=g20185.t1;
OY101443.1_Gymnocheta_viridis_genome_assembly,_chromosome:_4	AUGUSTUS	exon	79545709	79545773	.	-	.	ID=g20185.t1.exon3;Parent=g20185.t1;
OY101443.1_Gymnocheta_viridis_genome_assembly,_chromosome:_4	AUGUSTUS	intron	79545774	79549195	0.51	-	.	ID=g20185.t1.intron3;Parent=g20185.t1;
OY101443.1_Gymnocheta_viridis_genome_assembly,_chromosome:_4	AUGUSTUS	CDS	79549196	79549216	0.51	-	0	ID=g20185.t1.CDS4;Parent=g20185.t1;
OY101443.1_Gymnocheta_viridis_genome_assembly,_chromosome:_4	AUGUSTUS	exon	79549196	79549216	.	-	.	ID=g20185.t1.exon4;Parent=g20185.t1;
OY101443.1_Gymnocheta_viridis_genome_assembly,_chromosome:_4	AUGUSTUS	start_codon	79549214	79549216	.	-	0	ID=g20185.t1.start1;Parent=g20185.t1;
OY101443.1_Gymnocheta_viridis_genome_assembly,_chromosome:_4	AUGUSTUS	gene	79593311	79603232	.	+	.	ID=g20186;
OY101443.1_Gymnocheta_viridis_genome_assembly,_chromosome:_4	AUGUSTUS	mRNA	79593311	79603232	0.96	+	.	ID=g20186.t1;Parent=g20186;
OY101443.1_Gymnocheta_viridis_genome_assembly,_chromosome:_4	AUGUSTUS	start_codon	79593311	79593313	.	+	0	ID=g20186.t1.start1;Parent=g20186.t1;
OY101443.1_Gymnocheta_viridis_genome_assembly,_chromosome:_4	AUGUSTUS	CDS	79593311	79593431	1	+	0	ID=g20186.t1.CDS1;Parent=g20186.t1;
OY101443.1_Gymnocheta_viridis_genome_assembly,_chromosome:_4	AUGUSTUS	exon	79593311	79593431	.	+	.	ID=g20186.t1.exon1;Parent=g20186.t1;
OY101443.1_Gymnocheta_viridis_genome_assembly,_chromosome:_4	AUGUSTUS	intron	79593432	79601492	1	+	.	ID=g20186.t1.intron1;Parent=g20186.t1;
OY101443.1_Gymnocheta_viridis_genome_assembly,_chromosome:_4	AUGUSTUS	CDS	79601493	79601628	1	+	2	ID=g20186.t1.CDS2;Parent=g20186.t1;
OY101443.1_Gymnocheta_viridis_genome_assembly,_chromosome:_4	AUGUSTUS	exon	79601493	79601628	.	+	.	ID=g20186.t1.exon2;Parent=g20186.t1;
OY101443.1_Gymnocheta_viridis_genome_assembly,_chromosome:_4	AUGUSTUS	intron	79601629	79601709	1	+	.	ID=g20186.t1.intron2;Parent=g20186.t1;
OY101443.1_Gymnocheta_viridis_genome_assembly,_chromosome:_4	AUGUSTUS	CDS	79601710	79603046	1	+	1	ID=g20186.t1.CDS3;Parent=g20186.t1;
OY101443.1_Gymnocheta_viridis_genome_assembly,_chromosome:_4	AUGUSTUS	exon	79601710	79603046	.	+	.	ID=g20186.t1.exon3;Parent=g20186.t1;
OY101443.1_Gymnocheta_viridis_genome_assembly,_chromosome:_4	AUGUSTUS	intron	79603047	79603116	1	+	.	ID=g20186.t1.intron3;Parent=g20186.t1;
OY101443.1_Gymnocheta_viridis_genome_assembly,_chromosome:_4	AUGUSTUS	CDS	79603117	79603232	0.96	+	2	ID=g20186.t1.CDS4;Parent=g20186.t1;
OY101443.1_Gymnocheta_viridis_genome_assembly,_chromosome:_4	AUGUSTUS	exon	79603117	79603232	.	+	.	ID=g20186.t1.exon4;Parent=g20186.t1;
OY101443.1_Gymnocheta_viridis_genome_assembly,_chromosome:_4	AUGUSTUS	stop_codon	79603230	79603232	.	+	0	ID=g20186.t1.stop1;Parent=g20186.t1;
OY101443.1_Gymnocheta_viridis_genome_assembly,_chromosome:_4	AUGUSTUS	gene	79618163	79626001	.	+	.	ID=g20187;
OY101443.1_Gymnocheta_viridis_genome_assembly,_chromosome:_4	AUGUSTUS	mRNA	79618163	79626001	1	+	.	ID=g20187.t1;Parent=g20187;
OY101443.1_Gymnocheta_viridis_genome_assembly,_chromosome:_4	AUGUSTUS	start_codon	79618163	79618165	.	+	0	ID=g20187.t1.start1;Parent=g20187.t1;
OY101443.1_Gymnocheta_viridis_genome_assembly,_chromosome:_4	AUGUSTUS	CDS	79618163	79618292	1	+	0	ID=g20187.t1.CDS1;Parent=g20187.t1;
OY101443.1_Gymnocheta_viridis_genome_assembly,_chromosome:_4	AUGUSTUS	exon	79618163	79618292	.	+	.	ID=g20187.t1.exon1;Parent=g20187.t1;
OY101443.1_Gymnocheta_viridis_genome_assembly,_chromosome:_4	AUGUSTUS	intron	79618293	79622723	1	+	.	ID=g20187.t1.intron1;Parent=g20187.t1;
OY101443.1_Gymnocheta_viridis_genome_assembly,_chromosome:_4	AUGUSTUS	CDS	79622724	79623986	1	+	2	ID=g20187.t1.CDS2;Parent=g20187.t1;
OY101443.1_Gymnocheta_viridis_genome_assembly,_chromosome:_4	AUGUSTUS	exon	79622724	79623986	.	+	.	ID=g20187.t1.exon2;Parent=g20187.t1;
OY101443.1_Gymnocheta_viridis_genome_assembly,_chromosome:_4	AUGUSTUS	intron	79623987	79624060	1	+	.	ID=g20187.t1.intron2;Parent=g20187.t1;
OY101443.1_Gymnocheta_viridis_genome_assembly,_chromosome:_4	AUGUSTUS	CDS	79624061	79624423	1	+	2	ID=g20187.t1.CDS3;Parent=g20187.t1;
OY101443.1_Gymnocheta_viridis_genome_assembly,_chromosome:_4	AUGUSTUS	exon	79624061	79624423	.	+	.	ID=g20187.t1.exon3;Parent=g20187.t1;
OY101443.1_Gymnocheta_viridis_genome_assembly,_chromosome:_4	AUGUSTUS	intron	79624424	79624485	1	+	.	ID=g20187.t1.intron3;Parent=g20187.t1;
OY101443.1_Gymnocheta_viridis_genome_assembly,_chromosome:_4	AUGUSTUS	CDS	79624486	79624803	1	+	2	ID=g20187.t1.CDS4;Parent=g20187.t1;
OY101443.1_Gymnocheta_viridis_genome_assembly,_chromosome:_4	AUGUSTUS	exon	79624486	79624803	.	+	.	ID=g20187.t1.exon4;Parent=g20187.t1;
OY101443.1_Gymnocheta_viridis_genome_assembly,_chromosome:_4	AUGUSTUS	intron	79624804	79624885	1	+	.	ID=g20187.t1.intron4;Parent=g20187.t1;
OY101443.1_Gymnocheta_viridis_genome_assembly,_chromosome:_4	AUGUSTUS	CDS	79624886	79625033	1	+	2	ID=g20187.t1.CDS5;Parent=g20187.t1;
OY101443.1_Gymnocheta_viridis_genome_assembly,_chromosome:_4	AUGUSTUS	exon	79624886	79625033	.	+	.	ID=g20187.t1.exon5;Parent=g20187.t1;
OY101443.1_Gymnocheta_viridis_genome_assembly,_chromosome:_4	AUGUSTUS	intron	79625034	79625102	1	+	.	ID=g20187.t1.intron5;Parent=g20187.t1;
OY101443.1_Gymnocheta_viridis_genome_assembly,_chromosome:_4	AUGUSTUS	CDS	79625103	79625308	1	+	1	ID=g20187.t1.CDS6;Parent=g20187.t1;
OY101443.1_Gymnocheta_viridis_genome_assembly,_chromosome:_4	AUGUSTUS	exon	79625103	79625308	.	+	.	ID=g20187.t1.exon6;Parent=g20187.t1;
OY101443.1_Gymnocheta_viridis_genome_assembly,_chromosome:_4	AUGUSTUS	intron	79625309	79625412	1	+	.	ID=g20187.t1.intron6;Parent=g20187.t1;
OY101443.1_Gymnocheta_viridis_genome_assembly,_chromosome:_4	AUGUSTUS	CDS	79625413	79625593	1	+	2	ID=g20187.t1.CDS7;Parent=g20187.t1;
OY101443.1_Gymnocheta_viridis_genome_assembly,_chromosome:_4	AUGUSTUS	exon	79625413	79625593	.	+	.	ID=g20187.t1.exon7;Parent=g20187.t1;
OY101443.1_Gymnocheta_viridis_genome_assembly,_chromosome:_4	AUGUSTUS	intron	79625594	79625688	1	+	.	ID=g20187.t1.intron7;Parent=g20187.t1;
OY101443.1_Gymnocheta_viridis_genome_assembly,_chromosome:_4	AUGUSTUS	CDS	79625689	79626001	1	+	1	ID=g20187.t1.CDS8;Parent=g20187.t1;
OY101443.1_Gymnocheta_viridis_genome_assembly,_chromosome:_4	AUGUSTUS	exon	79625689	79626001	.	+	.	ID=g20187.t1.exon8;Parent=g20187.t1;
OY101443.1_Gymnocheta_viridis_genome_assembly,_chromosome:_4	AUGUSTUS	stop_codon	79625999	79626001	.	+	0	ID=g20187.t1.stop1;Parent=g20187.t1;
OY101443.1_Gymnocheta_viridis_genome_assembly,_chromosome:_4	AUGUSTUS	mRNA	79618163	79626001	1	+	.	ID=g20187.t2;Parent=g20187;
OY101443.1_Gymnocheta_viridis_genome_assembly,_chromosome:_4	AUGUSTUS	start_codon	79618163	79618165	.	+	0	ID=g20187.t2.start1;Parent=g20187.t2;
OY101443.1_Gymnocheta_viridis_genome_assembly,_chromosome:_4	AUGUSTUS	CDS	79618163	79618292	1	+	0	ID=g20187.t2.CDS1;Parent=g20187.t2;
OY101443.1_Gymnocheta_viridis_genome_assembly,_chromosome:_4	AUGUSTUS	exon	79618163	79618292	.	+	.	ID=g20187.t2.exon1;Parent=g20187.t2;
OY101443.1_Gymnocheta_viridis_genome_assembly,_chromosome:_4	AUGUSTUS	intron	79618293	79622723	1	+	.	ID=g20187.t2.intron1;Parent=g20187.t2;
OY101443.1_Gymnocheta_viridis_genome_assembly,_chromosome:_4	AUGUSTUS	CDS	79622724	79623986	1	+	2	ID=g20187.t2.CDS2;Parent=g20187.t2;
OY101443.1_Gymnocheta_viridis_genome_assembly,_chromosome:_4	AUGUSTUS	exon	79622724	79623986	.	+	.	ID=g20187.t2.exon2;Parent=g20187.t2;
OY101443.1_Gymnocheta_viridis_genome_assembly,_chromosome:_4	AUGUSTUS	intron	79623987	79624060	1	+	.	ID=g20187.t2.intron2;Parent=g20187.t2;
OY101443.1_Gymnocheta_viridis_genome_assembly,_chromosome:_4	AUGUSTUS	CDS	79624061	79624423	1	+	2	ID=g20187.t2.CDS3;Parent=g20187.t2;
OY101443.1_Gymnocheta_viridis_genome_assembly,_chromosome:_4	AUGUSTUS	exon	79624061	79624423	.	+	.	ID=g20187.t2.exon3;Parent=g20187.t2;
OY101443.1_Gymnocheta_viridis_genome_assembly,_chromosome:_4	AUGUSTUS	intron	79624424	79624485	1	+	.	ID=g20187.t2.intron3;Parent=g20187.t2;
OY101443.1_Gymnocheta_viridis_genome_assembly,_chromosome:_4	AUGUSTUS	CDS	79624486	79624803	1	+	2	ID=g20187.t2.CDS4;Parent=g20187.t2;
OY101443.1_Gymnocheta_viridis_genome_assembly,_chromosome:_4	AUGUSTUS	exon	79624486	79624803	.	+	.	ID=g20187.t2.exon4;Parent=g20187.t2;
OY101443.1_Gymnocheta_viridis_genome_assembly,_chromosome:_4	AUGUSTUS	intron	79624804	79624882	1	+	.	ID=g20187.t2.intron4;Parent=g20187.t2;
OY101443.1_Gymnocheta_viridis_genome_assembly,_chromosome:_4	AUGUSTUS	CDS	79624883	79625033	1	+	2	ID=g20187.t2.CDS5;Parent=g20187.t2;
OY101443.1_Gymnocheta_viridis_genome_assembly,_chromosome:_4	AUGUSTUS	exon	79624883	79625033	.	+	.	ID=g20187.t2.exon5;Parent=g20187.t2;
OY101443.1_Gymnocheta_viridis_genome_assembly,_chromosome:_4	AUGUSTUS	intron	79625034	79625102	1	+	.	ID=g20187.t2.intron5;Parent=g20187.t2;
OY101443.1_Gymnocheta_viridis_genome_assembly,_chromosome:_4	AUGUSTUS	CDS	79625103	79625308	1	+	1	ID=g20187.t2.CDS6;Parent=g20187.t2;
OY101443.1_Gymnocheta_viridis_genome_assembly,_chromosome:_4	AUGUSTUS	exon	79625103	79625308	.	+	.	ID=g20187.t2.exon6;Parent=g20187.t2;
OY101443.1_Gymnocheta_viridis_genome_assembly,_chromosome:_4	AUGUSTUS	intron	79625309	79625412	1	+	.	ID=g20187.t2.intron6;Parent=g20187.t2;
OY101443.1_Gymnocheta_viridis_genome_assembly,_chromosome:_4	AUGUSTUS	CDS	79625413	79625593	1	+	2	ID=g20187.t2.CDS7;Parent=g20187.t2;
OY101443.1_Gymnocheta_viridis_genome_assembly,_chromosome:_4	AUGUSTUS	exon	79625413	79625593	.	+	.	ID=g20187.t2.exon7;Parent=g20187.t2;
OY101443.1_Gymnocheta_viridis_genome_assembly,_chromosome:_4	AUGUSTUS	intron	79625594	79625688	1	+	.	ID=g20187.t2.intron7;Parent=g20187.t2;
OY101443.1_Gymnocheta_viridis_genome_assembly,_chromosome:_4	AUGUSTUS	CDS	79625689	79626001	1	+	1	ID=g20187.t2.CDS8;Parent=g20187.t2;
OY101443.1_Gymnocheta_viridis_genome_assembly,_chromosome:_4	AUGUSTUS	exon	79625689	79626001	.	+	.	ID=g20187.t2.exon8;Parent=g20187.t2;
OY101443.1_Gymnocheta_viridis_genome_assembly,_chromosome:_4	AUGUSTUS	stop_codon	79625999	79626001	.	+	0	ID=g20187.t2.stop1;Parent=g20187.t2;
OY101443.1_Gymnocheta_viridis_genome_assembly,_chromosome:_4	AUGUSTUS	gene	79632034	79633054	.	+	.	ID=g20188;
OY101443.1_Gymnocheta_viridis_genome_assembly,_chromosome:_4	AUGUSTUS	mRNA	79632034	79633054	1	+	.	ID=g20188.t1;Parent=g20188;
OY101443.1_Gymnocheta_viridis_genome_assembly,_chromosome:_4	AUGUSTUS	start_codon	79632034	79632036	.	+	0	ID=g20188.t1.start1;Parent=g20188.t1;
OY101443.1_Gymnocheta_viridis_genome_assembly,_chromosome:_4	AUGUSTUS	CDS	79632034	79632177	1	+	0	ID=g20188.t1.CDS1;Parent=g20188.t1;
OY101443.1_Gymnocheta_viridis_genome_assembly,_chromosome:_4	AUGUSTUS	exon	79632034	79632177	.	+	.	ID=g20188.t1.exon1;Parent=g20188.t1;
OY101443.1_Gymnocheta_viridis_genome_assembly,_chromosome:_4	AUGUSTUS	intron	79632178	79632241	1	+	.	ID=g20188.t1.intron1;Parent=g20188.t1;
OY101443.1_Gymnocheta_viridis_genome_assembly,_chromosome:_4	AUGUSTUS	CDS	79632242	79633054	1	+	0	ID=g20188.t1.CDS2;Parent=g20188.t1;
OY101443.1_Gymnocheta_viridis_genome_assembly,_chromosome:_4	AUGUSTUS	exon	79632242	79633054	.	+	.	ID=g20188.t1.exon2;Parent=g20188.t1;
OY101443.1_Gymnocheta_viridis_genome_assembly,_chromosome:_4	AUGUSTUS	stop_codon	79633052	79633054	.	+	0	ID=g20188.t1.stop1;Parent=g20188.t1;
OY101443.1_Gymnocheta_viridis_genome_assembly,_chromosome:_4	AUGUSTUS	gene	79633784	79636302	.	-	.	ID=g20189;
OY101443.1_Gymnocheta_viridis_genome_assembly,_chromosome:_4	AUGUSTUS	mRNA	79633784	79636302	1	-	.	ID=g20189.t1;Parent=g20189;
OY101443.1_Gymnocheta_viridis_genome_assembly,_chromosome:_4	AUGUSTUS	stop_codon	79633784	79633786	.	-	0	ID=g20189.t1.stop1;Parent=g20189.t1;
OY101443.1_Gymnocheta_viridis_genome_assembly,_chromosome:_4	AUGUSTUS	CDS	79633784	79634170	1	-	0	ID=g20189.t1.CDS1;Parent=g20189.t1;
OY101443.1_Gymnocheta_viridis_genome_assembly,_chromosome:_4	AUGUSTUS	exon	79633784	79634170	.	-	.	ID=g20189.t1.exon1;Parent=g20189.t1;
OY101443.1_Gymnocheta_viridis_genome_assembly,_chromosome:_4	AUGUSTUS	intron	79634171	79634436	1	-	.	ID=g20189.t1.intron1;Parent=g20189.t1;
OY101443.1_Gymnocheta_viridis_genome_assembly,_chromosome:_4	AUGUSTUS	CDS	79634437	79634591	1	-	2	ID=g20189.t1.CDS2;Parent=g20189.t1;
OY101443.1_Gymnocheta_viridis_genome_assembly,_chromosome:_4	AUGUSTUS	exon	79634437	79634591	.	-	.	ID=g20189.t1.exon2;Parent=g20189.t1;
OY101443.1_Gymnocheta_viridis_genome_assembly,_chromosome:_4	AUGUSTUS	intron	79634592	79634655	1	-	.	ID=g20189.t1.intron2;Parent=g20189.t1;
OY101443.1_Gymnocheta_viridis_genome_assembly,_chromosome:_4	AUGUSTUS	CDS	79634656	79635637	1	-	0	ID=g20189.t1.CDS3;Parent=g20189.t1;
OY101443.1_Gymnocheta_viridis_genome_assembly,_chromosome:_4	AUGUSTUS	exon	79634656	79635637	.	-	.	ID=g20189.t1.exon3;Parent=g20189.t1;
OY101443.1_Gymnocheta_viridis_genome_assembly,_chromosome:_4	AUGUSTUS	intron	79635638	79636194	1	-	.	ID=g20189.t1.intron3;Parent=g20189.t1;
OY101443.1_Gymnocheta_viridis_genome_assembly,_chromosome:_4	AUGUSTUS	CDS	79636195	79636302	1	-	0	ID=g20189.t1.CDS4;Parent=g20189.t1;
OY101443.1_Gymnocheta_viridis_genome_assembly,_chromosome:_4	AUGUSTUS	exon	79636195	79636302	.	-	.	ID=g20189.t1.exon4;Parent=g20189.t1;
OY101443.1_Gymnocheta_viridis_genome_assembly,_chromosome:_4	AUGUSTUS	start_codon	79636300	79636302	.	-	0	ID=g20189.t1.start1;Parent=g20189.t1;
OY101443.1_Gymnocheta_viridis_genome_assembly,_chromosome:_4	AUGUSTUS	gene	79638611	79639757	.	+	.	ID=g20190;
OY101443.1_Gymnocheta_viridis_genome_assembly,_chromosome:_4	AUGUSTUS	mRNA	79638611	79639757	1	+	.	ID=g20190.t1;Parent=g20190;
OY101443.1_Gymnocheta_viridis_genome_assembly,_chromosome:_4	AUGUSTUS	start_codon	79638611	79638613	.	+	0	ID=g20190.t1.start1;Parent=g20190.t1;
OY101443.1_Gymnocheta_viridis_genome_assembly,_chromosome:_4	AUGUSTUS	CDS	79638611	79638670	1	+	0	ID=g20190.t1.CDS1;Parent=g20190.t1;
OY101443.1_Gymnocheta_viridis_genome_assembly,_chromosome:_4	AUGUSTUS	exon	79638611	79638670	.	+	.	ID=g20190.t1.exon1;Parent=g20190.t1;
OY101443.1_Gymnocheta_viridis_genome_assembly,_chromosome:_4	AUGUSTUS	intron	79638671	79638890	1	+	.	ID=g20190.t1.intron1;Parent=g20190.t1;
OY101443.1_Gymnocheta_viridis_genome_assembly,_chromosome:_4	AUGUSTUS	CDS	79638891	79639757	1	+	0	ID=g20190.t1.CDS2;Parent=g20190.t1;
OY101443.1_Gymnocheta_viridis_genome_assembly,_chromosome:_4	AUGUSTUS	exon	79638891	79639757	.	+	.	ID=g20190.t1.exon2;Parent=g20190.t1;
OY101443.1_Gymnocheta_viridis_genome_assembly,_chromosome:_4	AUGUSTUS	stop_codon	79639755	79639757	.	+	0	ID=g20190.t1.stop1;Parent=g20190.t1;
OY101443.1_Gymnocheta_viridis_genome_assembly,_chromosome:_4	AUGUSTUS	gene	79643587	79649195	.	-	.	ID=g20191;
OY101443.1_Gymnocheta_viridis_genome_assembly,_chromosome:_4	AUGUSTUS	mRNA	79643587	79649195	1	-	.	ID=g20191.t1;Parent=g20191;
OY101443.1_Gymnocheta_viridis_genome_assembly,_chromosome:_4	AUGUSTUS	stop_codon	79643587	79643589	.	-	0	ID=g20191.t1.stop1;Parent=g20191.t1;
OY101443.1_Gymnocheta_viridis_genome_assembly,_chromosome:_4	AUGUSTUS	CDS	79643587	79644050	1	-	2	ID=g20191.t1.CDS1;Parent=g20191.t1;
OY101443.1_Gymnocheta_viridis_genome_assembly,_chromosome:_4	AUGUSTUS	exon	79643587	79644050	.	-	.	ID=g20191.t1.exon1;Parent=g20191.t1;
OY101443.1_Gymnocheta_viridis_genome_assembly,_chromosome:_4	AUGUSTUS	intron	79644051	79644874	1	-	.	ID=g20191.t1.intron1;Parent=g20191.t1;
OY101443.1_Gymnocheta_viridis_genome_assembly,_chromosome:_4	AUGUSTUS	CDS	79644875	79645083	1	-	1	ID=g20191.t1.CDS2;Parent=g20191.t1;
OY101443.1_Gymnocheta_viridis_genome_assembly,_chromosome:_4	AUGUSTUS	exon	79644875	79645083	.	-	.	ID=g20191.t1.exon2;Parent=g20191.t1;
OY101443.1_Gymnocheta_viridis_genome_assembly,_chromosome:_4	AUGUSTUS	intron	79645084	79645536	1	-	.	ID=g20191.t1.intron2;Parent=g20191.t1;
OY101443.1_Gymnocheta_viridis_genome_assembly,_chromosome:_4	AUGUSTUS	CDS	79645537	79646694	1	-	1	ID=g20191.t1.CDS3;Parent=g20191.t1;
OY101443.1_Gymnocheta_viridis_genome_assembly,_chromosome:_4	AUGUSTUS	exon	79645537	79646694	.	-	.	ID=g20191.t1.exon3;Parent=g20191.t1;
OY101443.1_Gymnocheta_viridis_genome_assembly,_chromosome:_4	AUGUSTUS	intron	79646695	79648352	1	-	.	ID=g20191.t1.intron3;Parent=g20191.t1;
OY101443.1_Gymnocheta_viridis_genome_assembly,_chromosome:_4	AUGUSTUS	CDS	79648353	79648805	1	-	1	ID=g20191.t1.CDS4;Parent=g20191.t1;
OY101443.1_Gymnocheta_viridis_genome_assembly,_chromosome:_4	AUGUSTUS	exon	79648353	79648805	.	-	.	ID=g20191.t1.exon4;Parent=g20191.t1;
OY101443.1_Gymnocheta_viridis_genome_assembly,_chromosome:_4	AUGUSTUS	intron	79648806	79648959	1	-	.	ID=g20191.t1.intron4;Parent=g20191.t1;
OY101443.1_Gymnocheta_viridis_genome_assembly,_chromosome:_4	AUGUSTUS	CDS	79648960	79649195	1	-	0	ID=g20191.t1.CDS5;Parent=g20191.t1;
OY101443.1_Gymnocheta_viridis_genome_assembly,_chromosome:_4	AUGUSTUS	exon	79648960	79649195	.	-	.	ID=g20191.t1.exon5;Parent=g20191.t1;
OY101443.1_Gymnocheta_viridis_genome_assembly,_chromosome:_4	AUGUSTUS	start_codon	79649193	79649195	.	-	0	ID=g20191.t1.start1;Parent=g20191.t1;
OY101443.1_Gymnocheta_viridis_genome_assembly,_chromosome:_4	AUGUSTUS	gene	79654027	79662050	.	-	.	ID=g20192;
OY101443.1_Gymnocheta_viridis_genome_assembly,_chromosome:_4	AUGUSTUS	mRNA	79654027	79662050	1	-	.	ID=g20192.t1;Parent=g20192;
OY101443.1_Gymnocheta_viridis_genome_assembly,_chromosome:_4	AUGUSTUS	stop_codon	79654027	79654029	.	-	0	ID=g20192.t1.stop1;Parent=g20192.t1;
OY101443.1_Gymnocheta_viridis_genome_assembly,_chromosome:_4	AUGUSTUS	CDS	79654027	79654290	1	-	0	ID=g20192.t1.CDS1;Parent=g20192.t1;
OY101443.1_Gymnocheta_viridis_genome_assembly,_chromosome:_4	AUGUSTUS	exon	79654027	79654290	.	-	.	ID=g20192.t1.exon1;Parent=g20192.t1;
OY101443.1_Gymnocheta_viridis_genome_assembly,_chromosome:_4	AUGUSTUS	intron	79654291	79656610	1	-	.	ID=g20192.t1.intron1;Parent=g20192.t1;
OY101443.1_Gymnocheta_viridis_genome_assembly,_chromosome:_4	AUGUSTUS	CDS	79656611	79656877	1	-	0	ID=g20192.t1.CDS2;Parent=g20192.t1;
OY101443.1_Gymnocheta_viridis_genome_assembly,_chromosome:_4	AUGUSTUS	exon	79656611	79656877	.	-	.	ID=g20192.t1.exon2;Parent=g20192.t1;
OY101443.1_Gymnocheta_viridis_genome_assembly,_chromosome:_4	AUGUSTUS	intron	79656878	79656959	1	-	.	ID=g20192.t1.intron2;Parent=g20192.t1;
OY101443.1_Gymnocheta_viridis_genome_assembly,_chromosome:_4	AUGUSTUS	CDS	79656960	79658622	1	-	1	ID=g20192.t1.CDS3;Parent=g20192.t1;
OY101443.1_Gymnocheta_viridis_genome_assembly,_chromosome:_4	AUGUSTUS	exon	79656960	79658622	.	-	.	ID=g20192.t1.exon3;Parent=g20192.t1;
OY101443.1_Gymnocheta_viridis_genome_assembly,_chromosome:_4	AUGUSTUS	intron	79658623	79662027	1	-	.	ID=g20192.t1.intron3;Parent=g20192.t1;
OY101443.1_Gymnocheta_viridis_genome_assembly,_chromosome:_4	AUGUSTUS	CDS	79662028	79662050	1	-	0	ID=g20192.t1.CDS4;Parent=g20192.t1;
OY101443.1_Gymnocheta_viridis_genome_assembly,_chromosome:_4	AUGUSTUS	exon	79662028	79662050	.	-	.	ID=g20192.t1.exon4;Parent=g20192.t1;
OY101443.1_Gymnocheta_viridis_genome_assembly,_chromosome:_4	AUGUSTUS	start_codon	79662048	79662050	.	-	0	ID=g20192.t1.start1;Parent=g20192.t1;
OY101443.1_Gymnocheta_viridis_genome_assembly,_chromosome:_4	AUGUSTUS	gene	79738200	79738517	.	+	.	ID=g20193;
OY101443.1_Gymnocheta_viridis_genome_assembly,_chromosome:_4	AUGUSTUS	mRNA	79738200	79738517	0.98	+	.	ID=g20193.t1;Parent=g20193;
OY101443.1_Gymnocheta_viridis_genome_assembly,_chromosome:_4	AUGUSTUS	start_codon	79738200	79738202	.	+	0	ID=g20193.t1.start1;Parent=g20193.t1;
OY101443.1_Gymnocheta_viridis_genome_assembly,_chromosome:_4	AUGUSTUS	CDS	79738200	79738517	0.98	+	0	ID=g20193.t1.CDS1;Parent=g20193.t1;
OY101443.1_Gymnocheta_viridis_genome_assembly,_chromosome:_4	AUGUSTUS	exon	79738200	79738517	.	+	.	ID=g20193.t1.exon1;Parent=g20193.t1;
OY101443.1_Gymnocheta_viridis_genome_assembly,_chromosome:_4	AUGUSTUS	stop_codon	79738515	79738517	.	+	0	ID=g20193.t1.stop1;Parent=g20193.t1;
OY101443.1_Gymnocheta_viridis_genome_assembly,_chromosome:_4	AUGUSTUS	gene	79738746	79739266	.	+	.	ID=g20194;
OY101443.1_Gymnocheta_viridis_genome_assembly,_chromosome:_4	AUGUSTUS	mRNA	79738746	79739266	0.54	+	.	ID=g20194.t1;Parent=g20194;
OY101443.1_Gymnocheta_viridis_genome_assembly,_chromosome:_4	AUGUSTUS	start_codon	79738746	79738748	.	+	0	ID=g20194.t1.start1;Parent=g20194.t1;
OY101443.1_Gymnocheta_viridis_genome_assembly,_chromosome:_4	AUGUSTUS	CDS	79738746	79738874	0.54	+	0	ID=g20194.t1.CDS1;Parent=g20194.t1;
OY101443.1_Gymnocheta_viridis_genome_assembly,_chromosome:_4	AUGUSTUS	exon	79738746	79738874	.	+	.	ID=g20194.t1.exon1;Parent=g20194.t1;
OY101443.1_Gymnocheta_viridis_genome_assembly,_chromosome:_4	AUGUSTUS	intron	79738875	79738971	0.54	+	.	ID=g20194.t1.intron1;Parent=g20194.t1;
OY101443.1_Gymnocheta_viridis_genome_assembly,_chromosome:_4	AUGUSTUS	CDS	79738972	79739171	0.54	+	0	ID=g20194.t1.CDS2;Parent=g20194.t1;
OY101443.1_Gymnocheta_viridis_genome_assembly,_chromosome:_4	AUGUSTUS	exon	79738972	79739171	.	+	.	ID=g20194.t1.exon2;Parent=g20194.t1;
OY101443.1_Gymnocheta_viridis_genome_assembly,_chromosome:_4	AUGUSTUS	intron	79739172	79739229	0.9	+	.	ID=g20194.t1.intron2;Parent=g20194.t1;
OY101443.1_Gymnocheta_viridis_genome_assembly,_chromosome:_4	AUGUSTUS	CDS	79739230	79739266	0.9	+	1	ID=g20194.t1.CDS3;Parent=g20194.t1;
OY101443.1_Gymnocheta_viridis_genome_assembly,_chromosome:_4	AUGUSTUS	exon	79739230	79739266	.	+	.	ID=g20194.t1.exon3;Parent=g20194.t1;
OY101443.1_Gymnocheta_viridis_genome_assembly,_chromosome:_4	AUGUSTUS	stop_codon	79739264	79739266	.	+	0	ID=g20194.t1.stop1;Parent=g20194.t1;
OY101443.1_Gymnocheta_viridis_genome_assembly,_chromosome:_4	AUGUSTUS	gene	79740675	79762392	.	-	.	ID=g20195;
OY101443.1_Gymnocheta_viridis_genome_assembly,_chromosome:_4	AUGUSTUS	mRNA	79740675	79762392	0.83	-	.	ID=g20195.t1;Parent=g20195;
OY101443.1_Gymnocheta_viridis_genome_assembly,_chromosome:_4	AUGUSTUS	stop_codon	79740675	79740677	.	-	0	ID=g20195.t1.stop1;Parent=g20195.t1;
OY101443.1_Gymnocheta_viridis_genome_assembly,_chromosome:_4	AUGUSTUS	CDS	79740675	79743190	0.83	-	2	ID=g20195.t1.CDS1;Parent=g20195.t1;
OY101443.1_Gymnocheta_viridis_genome_assembly,_chromosome:_4	AUGUSTUS	exon	79740675	79743190	.	-	.	ID=g20195.t1.exon1;Parent=g20195.t1;
OY101443.1_Gymnocheta_viridis_genome_assembly,_chromosome:_4	AUGUSTUS	intron	79743191	79743266	1	-	.	ID=g20195.t1.intron1;Parent=g20195.t1;
OY101443.1_Gymnocheta_viridis_genome_assembly,_chromosome:_4	AUGUSTUS	CDS	79743267	79743574	1	-	1	ID=g20195.t1.CDS2;Parent=g20195.t1;
OY101443.1_Gymnocheta_viridis_genome_assembly,_chromosome:_4	AUGUSTUS	exon	79743267	79743574	.	-	.	ID=g20195.t1.exon2;Parent=g20195.t1;
OY101443.1_Gymnocheta_viridis_genome_assembly,_chromosome:_4	AUGUSTUS	intron	79743575	79752302	1	-	.	ID=g20195.t1.intron2;Parent=g20195.t1;
OY101443.1_Gymnocheta_viridis_genome_assembly,_chromosome:_4	AUGUSTUS	CDS	79752303	79752490	1	-	0	ID=g20195.t1.CDS3;Parent=g20195.t1;
OY101443.1_Gymnocheta_viridis_genome_assembly,_chromosome:_4	AUGUSTUS	exon	79752303	79752490	.	-	.	ID=g20195.t1.exon3;Parent=g20195.t1;
OY101443.1_Gymnocheta_viridis_genome_assembly,_chromosome:_4	AUGUSTUS	intron	79752491	79762368	1	-	.	ID=g20195.t1.intron3;Parent=g20195.t1;
OY101443.1_Gymnocheta_viridis_genome_assembly,_chromosome:_4	AUGUSTUS	CDS	79762369	79762392	1	-	0	ID=g20195.t1.CDS4;Parent=g20195.t1;
OY101443.1_Gymnocheta_viridis_genome_assembly,_chromosome:_4	AUGUSTUS	exon	79762369	79762392	.	-	.	ID=g20195.t1.exon4;Parent=g20195.t1;
OY101443.1_Gymnocheta_viridis_genome_assembly,_chromosome:_4	AUGUSTUS	start_codon	79762390	79762392	.	-	0	ID=g20195.t1.start1;Parent=g20195.t1;
OY101443.1_Gymnocheta_viridis_genome_assembly,_chromosome:_4	AUGUSTUS	gene	79814202	79815254	.	-	.	ID=g20196;
OY101443.1_Gymnocheta_viridis_genome_assembly,_chromosome:_4	AUGUSTUS	mRNA	79814202	79815254	0.49	-	.	ID=g20196.t1;Parent=g20196;
OY101443.1_Gymnocheta_viridis_genome_assembly,_chromosome:_4	AUGUSTUS	stop_codon	79814202	79814204	.	-	0	ID=g20196.t1.stop1;Parent=g20196.t1;
OY101443.1_Gymnocheta_viridis_genome_assembly,_chromosome:_4	AUGUSTUS	CDS	79814202	79815254	0.49	-	0	ID=g20196.t1.CDS1;Parent=g20196.t1;
OY101443.1_Gymnocheta_viridis_genome_assembly,_chromosome:_4	AUGUSTUS	exon	79814202	79815254	.	-	.	ID=g20196.t1.exon1;Parent=g20196.t1;
OY101443.1_Gymnocheta_viridis_genome_assembly,_chromosome:_4	AUGUSTUS	start_codon	79815252	79815254	.	-	0	ID=g20196.t1.start1;Parent=g20196.t1;
OY101443.1_Gymnocheta_viridis_genome_assembly,_chromosome:_4	AUGUSTUS	gene	79873811	79877084	.	+	.	ID=g20197;
OY101443.1_Gymnocheta_viridis_genome_assembly,_chromosome:_4	AUGUSTUS	mRNA	79873811	79877084	1	+	.	ID=g20197.t1;Parent=g20197;
OY101443.1_Gymnocheta_viridis_genome_assembly,_chromosome:_4	AUGUSTUS	start_codon	79873811	79873813	.	+	0	ID=g20197.t1.start1;Parent=g20197.t1;
OY101443.1_Gymnocheta_viridis_genome_assembly,_chromosome:_4	AUGUSTUS	CDS	79873811	79873943	1	+	0	ID=g20197.t1.CDS1;Parent=g20197.t1;
OY101443.1_Gymnocheta_viridis_genome_assembly,_chromosome:_4	AUGUSTUS	exon	79873811	79873943	.	+	.	ID=g20197.t1.exon1;Parent=g20197.t1;
OY101443.1_Gymnocheta_viridis_genome_assembly,_chromosome:_4	AUGUSTUS	intron	79873944	79874295	1	+	.	ID=g20197.t1.intron1;Parent=g20197.t1;
OY101443.1_Gymnocheta_viridis_genome_assembly,_chromosome:_4	AUGUSTUS	CDS	79874296	79874642	1	+	2	ID=g20197.t1.CDS2;Parent=g20197.t1;
OY101443.1_Gymnocheta_viridis_genome_assembly,_chromosome:_4	AUGUSTUS	exon	79874296	79874642	.	+	.	ID=g20197.t1.exon2;Parent=g20197.t1;
OY101443.1_Gymnocheta_viridis_genome_assembly,_chromosome:_4	AUGUSTUS	intron	79874643	79874697	1	+	.	ID=g20197.t1.intron2;Parent=g20197.t1;
OY101443.1_Gymnocheta_viridis_genome_assembly,_chromosome:_4	AUGUSTUS	CDS	79874698	79874908	1	+	0	ID=g20197.t1.CDS3;Parent=g20197.t1;
OY101443.1_Gymnocheta_viridis_genome_assembly,_chromosome:_4	AUGUSTUS	exon	79874698	79874908	.	+	.	ID=g20197.t1.exon3;Parent=g20197.t1;
OY101443.1_Gymnocheta_viridis_genome_assembly,_chromosome:_4	AUGUSTUS	intron	79874909	79875930	1	+	.	ID=g20197.t1.intron3;Parent=g20197.t1;
OY101443.1_Gymnocheta_viridis_genome_assembly,_chromosome:_4	AUGUSTUS	CDS	79875931	79876004	1	+	2	ID=g20197.t1.CDS4;Parent=g20197.t1;
OY101443.1_Gymnocheta_viridis_genome_assembly,_chromosome:_4	AUGUSTUS	exon	79875931	79876004	.	+	.	ID=g20197.t1.exon4;Parent=g20197.t1;
OY101443.1_Gymnocheta_viridis_genome_assembly,_chromosome:_4	AUGUSTUS	intron	79876005	79876087	1	+	.	ID=g20197.t1.intron4;Parent=g20197.t1;
OY101443.1_Gymnocheta_viridis_genome_assembly,_chromosome:_4	AUGUSTUS	CDS	79876088	79876187	1	+	0	ID=g20197.t1.CDS5;Parent=g20197.t1;
OY101443.1_Gymnocheta_viridis_genome_assembly,_chromosome:_4	AUGUSTUS	exon	79876088	79876187	.	+	.	ID=g20197.t1.exon5;Parent=g20197.t1;
OY101443.1_Gymnocheta_viridis_genome_assembly,_chromosome:_4	AUGUSTUS	intron	79876188	79876974	1	+	.	ID=g20197.t1.intron5;Parent=g20197.t1;
OY101443.1_Gymnocheta_viridis_genome_assembly,_chromosome:_4	AUGUSTUS	CDS	79876975	79877084	1	+	2	ID=g20197.t1.CDS6;Parent=g20197.t1;
OY101443.1_Gymnocheta_viridis_genome_assembly,_chromosome:_4	AUGUSTUS	exon	79876975	79877084	.	+	.	ID=g20197.t1.exon6;Parent=g20197.t1;
OY101443.1_Gymnocheta_viridis_genome_assembly,_chromosome:_4	AUGUSTUS	stop_codon	79877082	79877084	.	+	0	ID=g20197.t1.stop1;Parent=g20197.t1;
OY101443.1_Gymnocheta_viridis_genome_assembly,_chromosome:_4	AUGUSTUS	gene	79880602	79893891	.	-	.	ID=g20198;
OY101443.1_Gymnocheta_viridis_genome_assembly,_chromosome:_4	AUGUSTUS	mRNA	79880602	79893891	0.96	-	.	ID=g20198.t1;Parent=g20198;
OY101443.1_Gymnocheta_viridis_genome_assembly,_chromosome:_4	AUGUSTUS	stop_codon	79880602	79880604	.	-	0	ID=g20198.t1.stop1;Parent=g20198.t1;
OY101443.1_Gymnocheta_viridis_genome_assembly,_chromosome:_4	AUGUSTUS	CDS	79880602	79880945	0.96	-	2	ID=g20198.t1.CDS1;Parent=g20198.t1;
OY101443.1_Gymnocheta_viridis_genome_assembly,_chromosome:_4	AUGUSTUS	exon	79880602	79880945	.	-	.	ID=g20198.t1.exon1;Parent=g20198.t1;
OY101443.1_Gymnocheta_viridis_genome_assembly,_chromosome:_4	AUGUSTUS	intron	79880946	79881011	0.96	-	.	ID=g20198.t1.intron1;Parent=g20198.t1;
OY101443.1_Gymnocheta_viridis_genome_assembly,_chromosome:_4	AUGUSTUS	CDS	79881012	79882188	0.97	-	0	ID=g20198.t1.CDS2;Parent=g20198.t1;
OY101443.1_Gymnocheta_viridis_genome_assembly,_chromosome:_4	AUGUSTUS	exon	79881012	79882188	.	-	.	ID=g20198.t1.exon2;Parent=g20198.t1;
OY101443.1_Gymnocheta_viridis_genome_assembly,_chromosome:_4	AUGUSTUS	intron	79882189	79882384	1	-	.	ID=g20198.t1.intron2;Parent=g20198.t1;
OY101443.1_Gymnocheta_viridis_genome_assembly,_chromosome:_4	AUGUSTUS	CDS	79882385	79882491	1	-	2	ID=g20198.t1.CDS3;Parent=g20198.t1;
OY101443.1_Gymnocheta_viridis_genome_assembly,_chromosome:_4	AUGUSTUS	exon	79882385	79882491	.	-	.	ID=g20198.t1.exon3;Parent=g20198.t1;
OY101443.1_Gymnocheta_viridis_genome_assembly,_chromosome:_4	AUGUSTUS	intron	79882492	79882559	1	-	.	ID=g20198.t1.intron3;Parent=g20198.t1;
OY101443.1_Gymnocheta_viridis_genome_assembly,_chromosome:_4	AUGUSTUS	CDS	79882560	79882796	1	-	2	ID=g20198.t1.CDS4;Parent=g20198.t1;
OY101443.1_Gymnocheta_viridis_genome_assembly,_chromosome:_4	AUGUSTUS	exon	79882560	79882796	.	-	.	ID=g20198.t1.exon4;Parent=g20198.t1;
OY101443.1_Gymnocheta_viridis_genome_assembly,_chromosome:_4	AUGUSTUS	intron	79882797	79882931	1	-	.	ID=g20198.t1.intron4;Parent=g20198.t1;
OY101443.1_Gymnocheta_viridis_genome_assembly,_chromosome:_4	AUGUSTUS	CDS	79882932	79883028	1	-	0	ID=g20198.t1.CDS5;Parent=g20198.t1;
OY101443.1_Gymnocheta_viridis_genome_assembly,_chromosome:_4	AUGUSTUS	exon	79882932	79883028	.	-	.	ID=g20198.t1.exon5;Parent=g20198.t1;
OY101443.1_Gymnocheta_viridis_genome_assembly,_chromosome:_4	AUGUSTUS	intron	79883029	79887841	1	-	.	ID=g20198.t1.intron5;Parent=g20198.t1;
OY101443.1_Gymnocheta_viridis_genome_assembly,_chromosome:_4	AUGUSTUS	CDS	79887842	79888025	1	-	1	ID=g20198.t1.CDS6;Parent=g20198.t1;
OY101443.1_Gymnocheta_viridis_genome_assembly,_chromosome:_4	AUGUSTUS	exon	79887842	79888025	.	-	.	ID=g20198.t1.exon6;Parent=g20198.t1;
OY101443.1_Gymnocheta_viridis_genome_assembly,_chromosome:_4	AUGUSTUS	intron	79888026	79893865	1	-	.	ID=g20198.t1.intron6;Parent=g20198.t1;
OY101443.1_Gymnocheta_viridis_genome_assembly,_chromosome:_4	AUGUSTUS	CDS	79893866	79893891	1	-	0	ID=g20198.t1.CDS7;Parent=g20198.t1;
OY101443.1_Gymnocheta_viridis_genome_assembly,_chromosome:_4	AUGUSTUS	exon	79893866	79893891	.	-	.	ID=g20198.t1.exon7;Parent=g20198.t1;
OY101443.1_Gymnocheta_viridis_genome_assembly,_chromosome:_4	AUGUSTUS	start_codon	79893889	79893891	.	-	0	ID=g20198.t1.start1;Parent=g20198.t1;
OY101443.1_Gymnocheta_viridis_genome_assembly,_chromosome:_4	AUGUSTUS	mRNA	79880986	79893891	1	-	.	ID=g20198.t2;Parent=g20198;
OY101443.1_Gymnocheta_viridis_genome_assembly,_chromosome:_4	AUGUSTUS	stop_codon	79880986	79880988	.	-	0	ID=g20198.t2.stop1;Parent=g20198.t2;
OY101443.1_Gymnocheta_viridis_genome_assembly,_chromosome:_4	AUGUSTUS	CDS	79880986	79882188	1	-	0	ID=g20198.t2.CDS1;Parent=g20198.t2;
OY101443.1_Gymnocheta_viridis_genome_assembly,_chromosome:_4	AUGUSTUS	exon	79880986	79882188	.	-	.	ID=g20198.t2.exon1;Parent=g20198.t2;
OY101443.1_Gymnocheta_viridis_genome_assembly,_chromosome:_4	AUGUSTUS	intron	79882189	79882384	1	-	.	ID=g20198.t2.intron1;Parent=g20198.t2;
OY101443.1_Gymnocheta_viridis_genome_assembly,_chromosome:_4	AUGUSTUS	CDS	79882385	79882491	1	-	2	ID=g20198.t2.CDS2;Parent=g20198.t2;
OY101443.1_Gymnocheta_viridis_genome_assembly,_chromosome:_4	AUGUSTUS	exon	79882385	79882491	.	-	.	ID=g20198.t2.exon2;Parent=g20198.t2;
OY101443.1_Gymnocheta_viridis_genome_assembly,_chromosome:_4	AUGUSTUS	intron	79882492	79882559	1	-	.	ID=g20198.t2.intron2;Parent=g20198.t2;
OY101443.1_Gymnocheta_viridis_genome_assembly,_chromosome:_4	AUGUSTUS	CDS	79882560	79882796	1	-	2	ID=g20198.t2.CDS3;Parent=g20198.t2;
OY101443.1_Gymnocheta_viridis_genome_assembly,_chromosome:_4	AUGUSTUS	exon	79882560	79882796	.	-	.	ID=g20198.t2.exon3;Parent=g20198.t2;
OY101443.1_Gymnocheta_viridis_genome_assembly,_chromosome:_4	AUGUSTUS	intron	79882797	79882931	1	-	.	ID=g20198.t2.intron3;Parent=g20198.t2;
OY101443.1_Gymnocheta_viridis_genome_assembly,_chromosome:_4	AUGUSTUS	CDS	79882932	79883028	1	-	0	ID=g20198.t2.CDS4;Parent=g20198.t2;
OY101443.1_Gymnocheta_viridis_genome_assembly,_chromosome:_4	AUGUSTUS	exon	79882932	79883028	.	-	.	ID=g20198.t2.exon4;Parent=g20198.t2;
OY101443.1_Gymnocheta_viridis_genome_assembly,_chromosome:_4	AUGUSTUS	intron	79883029	79887841	1	-	.	ID=g20198.t2.intron4;Parent=g20198.t2;
OY101443.1_Gymnocheta_viridis_genome_assembly,_chromosome:_4	AUGUSTUS	CDS	79887842	79888025	1	-	1	ID=g20198.t2.CDS5;Parent=g20198.t2;
OY101443.1_Gymnocheta_viridis_genome_assembly,_chromosome:_4	AUGUSTUS	exon	79887842	79888025	.	-	.	ID=g20198.t2.exon5;Parent=g20198.t2;
OY101443.1_Gymnocheta_viridis_genome_assembly,_chromosome:_4	AUGUSTUS	intron	79888026	79893865	1	-	.	ID=g20198.t2.intron5;Parent=g20198.t2;
OY101443.1_Gymnocheta_viridis_genome_assembly,_chromosome:_4	AUGUSTUS	CDS	79893866	79893891	1	-	0	ID=g20198.t2.CDS6;Parent=g20198.t2;
OY101443.1_Gymnocheta_viridis_genome_assembly,_chromosome:_4	AUGUSTUS	exon	79893866	79893891	.	-	.	ID=g20198.t2.exon6;Parent=g20198.t2;
OY101443.1_Gymnocheta_viridis_genome_assembly,_chromosome:_4	AUGUSTUS	start_codon	79893889	79893891	.	-	0	ID=g20198.t2.start1;Parent=g20198.t2;
OY101443.1_Gymnocheta_viridis_genome_assembly,_chromosome:_4	AUGUSTUS	gene	79950916	79960162	.	+	.	ID=g20199;
OY101443.1_Gymnocheta_viridis_genome_assembly,_chromosome:_4	AUGUSTUS	mRNA	79950916	79960162	1	+	.	ID=g20199.t1;Parent=g20199;
OY101443.1_Gymnocheta_viridis_genome_assembly,_chromosome:_4	AUGUSTUS	start_codon	79950916	79950918	.	+	0	ID=g20199.t1.start1;Parent=g20199.t1;
OY101443.1_Gymnocheta_viridis_genome_assembly,_chromosome:_4	AUGUSTUS	CDS	79950916	79950979	1	+	0	ID=g20199.t1.CDS1;Parent=g20199.t1;
OY101443.1_Gymnocheta_viridis_genome_assembly,_chromosome:_4	AUGUSTUS	exon	79950916	79950979	.	+	.	ID=g20199.t1.exon1;Parent=g20199.t1;
OY101443.1_Gymnocheta_viridis_genome_assembly,_chromosome:_4	AUGUSTUS	intron	79950980	79957005	1	+	.	ID=g20199.t1.intron1;Parent=g20199.t1;
OY101443.1_Gymnocheta_viridis_genome_assembly,_chromosome:_4	AUGUSTUS	CDS	79957006	79958049	1	+	2	ID=g20199.t1.CDS2;Parent=g20199.t1;
OY101443.1_Gymnocheta_viridis_genome_assembly,_chromosome:_4	AUGUSTUS	exon	79957006	79958049	.	+	.	ID=g20199.t1.exon2;Parent=g20199.t1;
OY101443.1_Gymnocheta_viridis_genome_assembly,_chromosome:_4	AUGUSTUS	intron	79958050	79959851	1	+	.	ID=g20199.t1.intron2;Parent=g20199.t1;
OY101443.1_Gymnocheta_viridis_genome_assembly,_chromosome:_4	AUGUSTUS	CDS	79959852	79960162	1	+	2	ID=g20199.t1.CDS3;Parent=g20199.t1;
OY101443.1_Gymnocheta_viridis_genome_assembly,_chromosome:_4	AUGUSTUS	exon	79959852	79960162	.	+	.	ID=g20199.t1.exon3;Parent=g20199.t1;
OY101443.1_Gymnocheta_viridis_genome_assembly,_chromosome:_4	AUGUSTUS	stop_codon	79960160	79960162	.	+	0	ID=g20199.t1.stop1;Parent=g20199.t1;
OY101443.1_Gymnocheta_viridis_genome_assembly,_chromosome:_4	AUGUSTUS	gene	79963697	79964690	.	-	.	ID=g20200;
OY101443.1_Gymnocheta_viridis_genome_assembly,_chromosome:_4	AUGUSTUS	mRNA	79963697	79964690	1	-	.	ID=g20200.t1;Parent=g20200;
OY101443.1_Gymnocheta_viridis_genome_assembly,_chromosome:_4	AUGUSTUS	stop_codon	79963697	79963699	.	-	0	ID=g20200.t1.stop1;Parent=g20200.t1;
OY101443.1_Gymnocheta_viridis_genome_assembly,_chromosome:_4	AUGUSTUS	CDS	79963697	79963839	1	-	2	ID=g20200.t1.CDS1;Parent=g20200.t1;
OY101443.1_Gymnocheta_viridis_genome_assembly,_chromosome:_4	AUGUSTUS	exon	79963697	79963839	.	-	.	ID=g20200.t1.exon1;Parent=g20200.t1;
OY101443.1_Gymnocheta_viridis_genome_assembly,_chromosome:_4	AUGUSTUS	intron	79963840	79964033	1	-	.	ID=g20200.t1.intron1;Parent=g20200.t1;
OY101443.1_Gymnocheta_viridis_genome_assembly,_chromosome:_4	AUGUSTUS	CDS	79964034	79964190	1	-	0	ID=g20200.t1.CDS2;Parent=g20200.t1;
OY101443.1_Gymnocheta_viridis_genome_assembly,_chromosome:_4	AUGUSTUS	exon	79964034	79964190	.	-	.	ID=g20200.t1.exon2;Parent=g20200.t1;
OY101443.1_Gymnocheta_viridis_genome_assembly,_chromosome:_4	AUGUSTUS	intron	79964191	79964335	1	-	.	ID=g20200.t1.intron2;Parent=g20200.t1;
OY101443.1_Gymnocheta_viridis_genome_assembly,_chromosome:_4	AUGUSTUS	CDS	79964336	79964421	1	-	2	ID=g20200.t1.CDS3;Parent=g20200.t1;
OY101443.1_Gymnocheta_viridis_genome_assembly,_chromosome:_4	AUGUSTUS	exon	79964336	79964421	.	-	.	ID=g20200.t1.exon3;Parent=g20200.t1;
OY101443.1_Gymnocheta_viridis_genome_assembly,_chromosome:_4	AUGUSTUS	intron	79964422	79964509	1	-	.	ID=g20200.t1.intron3;Parent=g20200.t1;
OY101443.1_Gymnocheta_viridis_genome_assembly,_chromosome:_4	AUGUSTUS	CDS	79964510	79964690	1	-	0	ID=g20200.t1.CDS4;Parent=g20200.t1;
OY101443.1_Gymnocheta_viridis_genome_assembly,_chromosome:_4	AUGUSTUS	exon	79964510	79964690	.	-	.	ID=g20200.t1.exon4;Parent=g20200.t1;
OY101443.1_Gymnocheta_viridis_genome_assembly,_chromosome:_4	AUGUSTUS	start_codon	79964688	79964690	.	-	0	ID=g20200.t1.start1;Parent=g20200.t1;
OY101443.1_Gymnocheta_viridis_genome_assembly,_chromosome:_4	AUGUSTUS	gene	79967022	79969841	.	-	.	ID=g20201;
OY101443.1_Gymnocheta_viridis_genome_assembly,_chromosome:_4	AUGUSTUS	mRNA	79967022	79969841	1	-	.	ID=g20201.t1;Parent=g20201;
OY101443.1_Gymnocheta_viridis_genome_assembly,_chromosome:_4	AUGUSTUS	stop_codon	79967022	79967024	.	-	0	ID=g20201.t1.stop1;Parent=g20201.t1;
OY101443.1_Gymnocheta_viridis_genome_assembly,_chromosome:_4	AUGUSTUS	CDS	79967022	79967188	1	-	2	ID=g20201.t1.CDS1;Parent=g20201.t1;
OY101443.1_Gymnocheta_viridis_genome_assembly,_chromosome:_4	AUGUSTUS	exon	79967022	79967188	.	-	.	ID=g20201.t1.exon1;Parent=g20201.t1;
OY101443.1_Gymnocheta_viridis_genome_assembly,_chromosome:_4	AUGUSTUS	intron	79967189	79969282	1	-	.	ID=g20201.t1.intron1;Parent=g20201.t1;
OY101443.1_Gymnocheta_viridis_genome_assembly,_chromosome:_4	AUGUSTUS	CDS	79969283	79969439	1	-	0	ID=g20201.t1.CDS2;Parent=g20201.t1;
OY101443.1_Gymnocheta_viridis_genome_assembly,_chromosome:_4	AUGUSTUS	exon	79969283	79969439	.	-	.	ID=g20201.t1.exon2;Parent=g20201.t1;
OY101443.1_Gymnocheta_viridis_genome_assembly,_chromosome:_4	AUGUSTUS	intron	79969440	79969509	1	-	.	ID=g20201.t1.intron2;Parent=g20201.t1;
OY101443.1_Gymnocheta_viridis_genome_assembly,_chromosome:_4	AUGUSTUS	CDS	79969510	79969625	1	-	2	ID=g20201.t1.CDS3;Parent=g20201.t1;
OY101443.1_Gymnocheta_viridis_genome_assembly,_chromosome:_4	AUGUSTUS	exon	79969510	79969625	.	-	.	ID=g20201.t1.exon3;Parent=g20201.t1;
OY101443.1_Gymnocheta_viridis_genome_assembly,_chromosome:_4	AUGUSTUS	intron	79969626	79969717	1	-	.	ID=g20201.t1.intron3;Parent=g20201.t1;
OY101443.1_Gymnocheta_viridis_genome_assembly,_chromosome:_4	AUGUSTUS	CDS	79969718	79969841	1	-	0	ID=g20201.t1.CDS4;Parent=g20201.t1;
OY101443.1_Gymnocheta_viridis_genome_assembly,_chromosome:_4	AUGUSTUS	exon	79969718	79969841	.	-	.	ID=g20201.t1.exon4;Parent=g20201.t1;
OY101443.1_Gymnocheta_viridis_genome_assembly,_chromosome:_4	AUGUSTUS	start_codon	79969839	79969841	.	-	0	ID=g20201.t1.start1;Parent=g20201.t1;
OY101443.1_Gymnocheta_viridis_genome_assembly,_chromosome:_4	AUGUSTUS	gene	79982559	79986352	.	-	.	ID=g20202;
OY101443.1_Gymnocheta_viridis_genome_assembly,_chromosome:_4	AUGUSTUS	mRNA	79982559	79986352	1	-	.	ID=g20202.t1;Parent=g20202;
OY101443.1_Gymnocheta_viridis_genome_assembly,_chromosome:_4	AUGUSTUS	stop_codon	79982559	79982561	.	-	0	ID=g20202.t1.stop1;Parent=g20202.t1;
OY101443.1_Gymnocheta_viridis_genome_assembly,_chromosome:_4	AUGUSTUS	CDS	79982559	79982710	1	-	2	ID=g20202.t1.CDS1;Parent=g20202.t1;
OY101443.1_Gymnocheta_viridis_genome_assembly,_chromosome:_4	AUGUSTUS	exon	79982559	79982710	.	-	.	ID=g20202.t1.exon1;Parent=g20202.t1;
OY101443.1_Gymnocheta_viridis_genome_assembly,_chromosome:_4	AUGUSTUS	intron	79982711	79985781	1	-	.	ID=g20202.t1.intron1;Parent=g20202.t1;
OY101443.1_Gymnocheta_viridis_genome_assembly,_chromosome:_4	AUGUSTUS	CDS	79985782	79985938	1	-	0	ID=g20202.t1.CDS2;Parent=g20202.t1;
OY101443.1_Gymnocheta_viridis_genome_assembly,_chromosome:_4	AUGUSTUS	exon	79985782	79985938	.	-	.	ID=g20202.t1.exon2;Parent=g20202.t1;
OY101443.1_Gymnocheta_viridis_genome_assembly,_chromosome:_4	AUGUSTUS	intron	79985939	79986013	1	-	.	ID=g20202.t1.intron2;Parent=g20202.t1;
OY101443.1_Gymnocheta_viridis_genome_assembly,_chromosome:_4	AUGUSTUS	CDS	79986014	79986129	1	-	2	ID=g20202.t1.CDS3;Parent=g20202.t1;
OY101443.1_Gymnocheta_viridis_genome_assembly,_chromosome:_4	AUGUSTUS	exon	79986014	79986129	.	-	.	ID=g20202.t1.exon3;Parent=g20202.t1;
OY101443.1_Gymnocheta_viridis_genome_assembly,_chromosome:_4	AUGUSTUS	intron	79986130	79986228	1	-	.	ID=g20202.t1.intron3;Parent=g20202.t1;
OY101443.1_Gymnocheta_viridis_genome_assembly,_chromosome:_4	AUGUSTUS	CDS	79986229	79986352	1	-	0	ID=g20202.t1.CDS4;Parent=g20202.t1;
OY101443.1_Gymnocheta_viridis_genome_assembly,_chromosome:_4	AUGUSTUS	exon	79986229	79986352	.	-	.	ID=g20202.t1.exon4;Parent=g20202.t1;
OY101443.1_Gymnocheta_viridis_genome_assembly,_chromosome:_4	AUGUSTUS	start_codon	79986350	79986352	.	-	0	ID=g20202.t1.start1;Parent=g20202.t1;
OY101443.1_Gymnocheta_viridis_genome_assembly,_chromosome:_4	AUGUSTUS	gene	80000790	80001867	.	-	.	ID=g20203;
OY101443.1_Gymnocheta_viridis_genome_assembly,_chromosome:_4	AUGUSTUS	mRNA	80000790	80001867	0.95	-	.	ID=g20203.t1;Parent=g20203;
OY101443.1_Gymnocheta_viridis_genome_assembly,_chromosome:_4	AUGUSTUS	stop_codon	80000790	80000792	.	-	0	ID=g20203.t1.stop1;Parent=g20203.t1;
OY101443.1_Gymnocheta_viridis_genome_assembly,_chromosome:_4	AUGUSTUS	CDS	80000790	80000899	1	-	2	ID=g20203.t1.CDS1;Parent=g20203.t1;
OY101443.1_Gymnocheta_viridis_genome_assembly,_chromosome:_4	AUGUSTUS	exon	80000790	80000899	.	-	.	ID=g20203.t1.exon1;Parent=g20203.t1;
OY101443.1_Gymnocheta_viridis_genome_assembly,_chromosome:_4	AUGUSTUS	intron	80000900	80000974	1	-	.	ID=g20203.t1.intron1;Parent=g20203.t1;
OY101443.1_Gymnocheta_viridis_genome_assembly,_chromosome:_4	AUGUSTUS	CDS	80000975	80001131	1	-	0	ID=g20203.t1.CDS2;Parent=g20203.t1;
OY101443.1_Gymnocheta_viridis_genome_assembly,_chromosome:_4	AUGUSTUS	exon	80000975	80001131	.	-	.	ID=g20203.t1.exon2;Parent=g20203.t1;
OY101443.1_Gymnocheta_viridis_genome_assembly,_chromosome:_4	AUGUSTUS	intron	80001132	80001204	1	-	.	ID=g20203.t1.intron2;Parent=g20203.t1;
OY101443.1_Gymnocheta_viridis_genome_assembly,_chromosome:_4	AUGUSTUS	CDS	80001205	80001293	1	-	2	ID=g20203.t1.CDS3;Parent=g20203.t1;
OY101443.1_Gymnocheta_viridis_genome_assembly,_chromosome:_4	AUGUSTUS	exon	80001205	80001293	.	-	.	ID=g20203.t1.exon3;Parent=g20203.t1;
OY101443.1_Gymnocheta_viridis_genome_assembly,_chromosome:_4	AUGUSTUS	intron	80001294	80001749	0.95	-	.	ID=g20203.t1.intron3;Parent=g20203.t1;
OY101443.1_Gymnocheta_viridis_genome_assembly,_chromosome:_4	AUGUSTUS	CDS	80001750	80001867	0.95	-	0	ID=g20203.t1.CDS4;Parent=g20203.t1;
OY101443.1_Gymnocheta_viridis_genome_assembly,_chromosome:_4	AUGUSTUS	exon	80001750	80001867	.	-	.	ID=g20203.t1.exon4;Parent=g20203.t1;
OY101443.1_Gymnocheta_viridis_genome_assembly,_chromosome:_4	AUGUSTUS	start_codon	80001865	80001867	.	-	0	ID=g20203.t1.start1;Parent=g20203.t1;
OY101443.1_Gymnocheta_viridis_genome_assembly,_chromosome:_4	GeneMark.hmm3	mRNA	80000790	80001246	.	-	.	ID=g20203.t2;Parent=g20203;
OY101443.1_Gymnocheta_viridis_genome_assembly,_chromosome:_4	GeneMark.hmm3	stop_codon	80000790	80000792	.	-	0	ID=g20203.t2.stop1;Parent=g20203.t2;
OY101443.1_Gymnocheta_viridis_genome_assembly,_chromosome:_4	GeneMark.hmm3	CDS	80000790	80000899	.	-	2	ID=g20203.t2.CDS1;Parent=g20203.t2;
OY101443.1_Gymnocheta_viridis_genome_assembly,_chromosome:_4	GeneMark.hmm3	exon	80000790	80000899	0	-	.	ID=g20203.t2.exon1;Parent=g20203.t2;
OY101443.1_Gymnocheta_viridis_genome_assembly,_chromosome:_4	GeneMark.hmm3	intron	80000900	80000974	.	-	0	ID=g20203.t2.intron1;Parent=g20203.t2;
OY101443.1_Gymnocheta_viridis_genome_assembly,_chromosome:_4	GeneMark.hmm3	CDS	80000975	80001131	.	-	0	ID=g20203.t2.CDS2;Parent=g20203.t2;
OY101443.1_Gymnocheta_viridis_genome_assembly,_chromosome:_4	GeneMark.hmm3	exon	80000975	80001131	0	-	.	ID=g20203.t2.exon2;Parent=g20203.t2;
OY101443.1_Gymnocheta_viridis_genome_assembly,_chromosome:_4	GeneMark.hmm3	intron	80001132	80001204	.	-	0	ID=g20203.t2.intron2;Parent=g20203.t2;
OY101443.1_Gymnocheta_viridis_genome_assembly,_chromosome:_4	GeneMark.hmm3	CDS	80001205	80001246	.	-	0	ID=g20203.t2.CDS3;Parent=g20203.t2;
OY101443.1_Gymnocheta_viridis_genome_assembly,_chromosome:_4	GeneMark.hmm3	exon	80001205	80001246	0	-	.	ID=g20203.t2.exon3;Parent=g20203.t2;
OY101443.1_Gymnocheta_viridis_genome_assembly,_chromosome:_4	GeneMark.hmm3	start_codon	80001244	80001246	.	-	0	ID=g20203.t2.start1;Parent=g20203.t2;
OY101443.1_Gymnocheta_viridis_genome_assembly,_chromosome:_4	AUGUSTUS	gene	80005228	80005691	.	-	.	ID=g20204;
OY101443.1_Gymnocheta_viridis_genome_assembly,_chromosome:_4	AUGUSTUS	mRNA	80005228	80005691	0.99	-	.	ID=g20204.t1;Parent=g20204;
OY101443.1_Gymnocheta_viridis_genome_assembly,_chromosome:_4	AUGUSTUS	stop_codon	80005228	80005230	.	-	0	ID=g20204.t1.stop1;Parent=g20204.t1;
OY101443.1_Gymnocheta_viridis_genome_assembly,_chromosome:_4	AUGUSTUS	CDS	80005228	80005337	1	-	2	ID=g20204.t1.CDS1;Parent=g20204.t1;
OY101443.1_Gymnocheta_viridis_genome_assembly,_chromosome:_4	AUGUSTUS	exon	80005228	80005337	.	-	.	ID=g20204.t1.exon1;Parent=g20204.t1;
OY101443.1_Gymnocheta_viridis_genome_assembly,_chromosome:_4	AUGUSTUS	intron	80005338	80005415	1	-	.	ID=g20204.t1.intron1;Parent=g20204.t1;
OY101443.1_Gymnocheta_viridis_genome_assembly,_chromosome:_4	AUGUSTUS	CDS	80005416	80005572	1	-	0	ID=g20204.t1.CDS2;Parent=g20204.t1;
OY101443.1_Gymnocheta_viridis_genome_assembly,_chromosome:_4	AUGUSTUS	exon	80005416	80005572	.	-	.	ID=g20204.t1.exon2;Parent=g20204.t1;
OY101443.1_Gymnocheta_viridis_genome_assembly,_chromosome:_4	AUGUSTUS	intron	80005573	80005649	1	-	.	ID=g20204.t1.intron2;Parent=g20204.t1;
OY101443.1_Gymnocheta_viridis_genome_assembly,_chromosome:_4	AUGUSTUS	CDS	80005650	80005691	0.99	-	0	ID=g20204.t1.CDS3;Parent=g20204.t1;
OY101443.1_Gymnocheta_viridis_genome_assembly,_chromosome:_4	AUGUSTUS	exon	80005650	80005691	.	-	.	ID=g20204.t1.exon3;Parent=g20204.t1;
OY101443.1_Gymnocheta_viridis_genome_assembly,_chromosome:_4	AUGUSTUS	start_codon	80005689	80005691	.	-	0	ID=g20204.t1.start1;Parent=g20204.t1;
OY101443.1_Gymnocheta_viridis_genome_assembly,_chromosome:_4	AUGUSTUS	gene	80012516	80018033	.	-	.	ID=g20205;
OY101443.1_Gymnocheta_viridis_genome_assembly,_chromosome:_4	AUGUSTUS	mRNA	80012516	80018033	1	-	.	ID=g20205.t1;Parent=g20205;
OY101443.1_Gymnocheta_viridis_genome_assembly,_chromosome:_4	AUGUSTUS	stop_codon	80012516	80012518	.	-	0	ID=g20205.t1.stop1;Parent=g20205.t1;
OY101443.1_Gymnocheta_viridis_genome_assembly,_chromosome:_4	AUGUSTUS	CDS	80012516	80012685	1	-	2	ID=g20205.t1.CDS1;Parent=g20205.t1;
OY101443.1_Gymnocheta_viridis_genome_assembly,_chromosome:_4	AUGUSTUS	exon	80012516	80012685	.	-	.	ID=g20205.t1.exon1;Parent=g20205.t1;
OY101443.1_Gymnocheta_viridis_genome_assembly,_chromosome:_4	AUGUSTUS	intron	80012686	80012769	1	-	.	ID=g20205.t1.intron1;Parent=g20205.t1;
OY101443.1_Gymnocheta_viridis_genome_assembly,_chromosome:_4	AUGUSTUS	CDS	80012770	80012926	1	-	0	ID=g20205.t1.CDS2;Parent=g20205.t1;
OY101443.1_Gymnocheta_viridis_genome_assembly,_chromosome:_4	AUGUSTUS	exon	80012770	80012926	.	-	.	ID=g20205.t1.exon2;Parent=g20205.t1;
OY101443.1_Gymnocheta_viridis_genome_assembly,_chromosome:_4	AUGUSTUS	intron	80012927	80013003	1	-	.	ID=g20205.t1.intron2;Parent=g20205.t1;
OY101443.1_Gymnocheta_viridis_genome_assembly,_chromosome:_4	AUGUSTUS	CDS	80013004	80013092	1	-	2	ID=g20205.t1.CDS3;Parent=g20205.t1;
OY101443.1_Gymnocheta_viridis_genome_assembly,_chromosome:_4	AUGUSTUS	exon	80013004	80013092	.	-	.	ID=g20205.t1.exon3;Parent=g20205.t1;
OY101443.1_Gymnocheta_viridis_genome_assembly,_chromosome:_4	AUGUSTUS	intron	80013093	80017855	1	-	.	ID=g20205.t1.intron3;Parent=g20205.t1;
OY101443.1_Gymnocheta_viridis_genome_assembly,_chromosome:_4	AUGUSTUS	CDS	80017856	80018033	1	-	0	ID=g20205.t1.CDS4;Parent=g20205.t1;
OY101443.1_Gymnocheta_viridis_genome_assembly,_chromosome:_4	AUGUSTUS	exon	80017856	80018033	.	-	.	ID=g20205.t1.exon4;Parent=g20205.t1;
OY101443.1_Gymnocheta_viridis_genome_assembly,_chromosome:_4	AUGUSTUS	start_codon	80018031	80018033	.	-	0	ID=g20205.t1.start1;Parent=g20205.t1;
OY101443.1_Gymnocheta_viridis_genome_assembly,_chromosome:_4	AUGUSTUS	gene	80024110	80028656	.	-	.	ID=g20206;
OY101443.1_Gymnocheta_viridis_genome_assembly,_chromosome:_4	AUGUSTUS	mRNA	80024110	80028656	1	-	.	ID=g20206.t1;Parent=g20206;
OY101443.1_Gymnocheta_viridis_genome_assembly,_chromosome:_4	AUGUSTUS	stop_codon	80024110	80024112	.	-	0	ID=g20206.t1.stop1;Parent=g20206.t1;
OY101443.1_Gymnocheta_viridis_genome_assembly,_chromosome:_4	AUGUSTUS	CDS	80024110	80024237	1	-	2	ID=g20206.t1.CDS1;Parent=g20206.t1;
OY101443.1_Gymnocheta_viridis_genome_assembly,_chromosome:_4	AUGUSTUS	exon	80024110	80024237	.	-	.	ID=g20206.t1.exon1;Parent=g20206.t1;
OY101443.1_Gymnocheta_viridis_genome_assembly,_chromosome:_4	AUGUSTUS	intron	80024238	80024306	1	-	.	ID=g20206.t1.intron1;Parent=g20206.t1;
OY101443.1_Gymnocheta_viridis_genome_assembly,_chromosome:_4	AUGUSTUS	CDS	80024307	80024463	1	-	0	ID=g20206.t1.CDS2;Parent=g20206.t1;
OY101443.1_Gymnocheta_viridis_genome_assembly,_chromosome:_4	AUGUSTUS	exon	80024307	80024463	.	-	.	ID=g20206.t1.exon2;Parent=g20206.t1;
OY101443.1_Gymnocheta_viridis_genome_assembly,_chromosome:_4	AUGUSTUS	intron	80024464	80024547	1	-	.	ID=g20206.t1.intron2;Parent=g20206.t1;
OY101443.1_Gymnocheta_viridis_genome_assembly,_chromosome:_4	AUGUSTUS	CDS	80024548	80024636	1	-	2	ID=g20206.t1.CDS3;Parent=g20206.t1;
OY101443.1_Gymnocheta_viridis_genome_assembly,_chromosome:_4	AUGUSTUS	exon	80024548	80024636	.	-	.	ID=g20206.t1.exon3;Parent=g20206.t1;
OY101443.1_Gymnocheta_viridis_genome_assembly,_chromosome:_4	AUGUSTUS	intron	80024637	80028508	1	-	.	ID=g20206.t1.intron3;Parent=g20206.t1;
OY101443.1_Gymnocheta_viridis_genome_assembly,_chromosome:_4	AUGUSTUS	CDS	80028509	80028656	1	-	0	ID=g20206.t1.CDS4;Parent=g20206.t1;
OY101443.1_Gymnocheta_viridis_genome_assembly,_chromosome:_4	AUGUSTUS	exon	80028509	80028656	.	-	.	ID=g20206.t1.exon4;Parent=g20206.t1;
OY101443.1_Gymnocheta_viridis_genome_assembly,_chromosome:_4	AUGUSTUS	start_codon	80028654	80028656	.	-	0	ID=g20206.t1.start1;Parent=g20206.t1;
OY101443.1_Gymnocheta_viridis_genome_assembly,_chromosome:_4	GeneMark.hmm3	mRNA	80024110	80024589	.	-	.	ID=g20206.t2;Parent=g20206;
OY101443.1_Gymnocheta_viridis_genome_assembly,_chromosome:_4	GeneMark.hmm3	stop_codon	80024110	80024112	.	-	0	ID=g20206.t2.stop1;Parent=g20206.t2;
OY101443.1_Gymnocheta_viridis_genome_assembly,_chromosome:_4	GeneMark.hmm3	CDS	80024110	80024237	.	-	2	ID=g20206.t2.CDS1;Parent=g20206.t2;
OY101443.1_Gymnocheta_viridis_genome_assembly,_chromosome:_4	GeneMark.hmm3	exon	80024110	80024237	0	-	.	ID=g20206.t2.exon1;Parent=g20206.t2;
OY101443.1_Gymnocheta_viridis_genome_assembly,_chromosome:_4	GeneMark.hmm3	intron	80024238	80024306	.	-	0	ID=g20206.t2.intron1;Parent=g20206.t2;
OY101443.1_Gymnocheta_viridis_genome_assembly,_chromosome:_4	GeneMark.hmm3	CDS	80024307	80024463	.	-	0	ID=g20206.t2.CDS2;Parent=g20206.t2;
OY101443.1_Gymnocheta_viridis_genome_assembly,_chromosome:_4	GeneMark.hmm3	exon	80024307	80024463	0	-	.	ID=g20206.t2.exon2;Parent=g20206.t2;
OY101443.1_Gymnocheta_viridis_genome_assembly,_chromosome:_4	GeneMark.hmm3	intron	80024464	80024547	.	-	0	ID=g20206.t2.intron2;Parent=g20206.t2;
OY101443.1_Gymnocheta_viridis_genome_assembly,_chromosome:_4	GeneMark.hmm3	CDS	80024548	80024589	.	-	0	ID=g20206.t2.CDS3;Parent=g20206.t2;
OY101443.1_Gymnocheta_viridis_genome_assembly,_chromosome:_4	GeneMark.hmm3	exon	80024548	80024589	0	-	.	ID=g20206.t2.exon3;Parent=g20206.t2;
OY101443.1_Gymnocheta_viridis_genome_assembly,_chromosome:_4	GeneMark.hmm3	start_codon	80024587	80024589	.	-	0	ID=g20206.t2.start1;Parent=g20206.t2;
OY101443.1_Gymnocheta_viridis_genome_assembly,_chromosome:_4	AUGUSTUS	gene	80044206	80045014	.	-	.	ID=g20207;
OY101443.1_Gymnocheta_viridis_genome_assembly,_chromosome:_4	AUGUSTUS	mRNA	80044206	80045014	1	-	.	ID=g20207.t1;Parent=g20207;
OY101443.1_Gymnocheta_viridis_genome_assembly,_chromosome:_4	AUGUSTUS	stop_codon	80044206	80044208	.	-	0	ID=g20207.t1.stop1;Parent=g20207.t1;
OY101443.1_Gymnocheta_viridis_genome_assembly,_chromosome:_4	AUGUSTUS	CDS	80044206	80044315	1	-	2	ID=g20207.t1.CDS1;Parent=g20207.t1;
OY101443.1_Gymnocheta_viridis_genome_assembly,_chromosome:_4	AUGUSTUS	exon	80044206	80044315	.	-	.	ID=g20207.t1.exon1;Parent=g20207.t1;
OY101443.1_Gymnocheta_viridis_genome_assembly,_chromosome:_4	AUGUSTUS	intron	80044316	80044502	1	-	.	ID=g20207.t1.intron1;Parent=g20207.t1;
OY101443.1_Gymnocheta_viridis_genome_assembly,_chromosome:_4	AUGUSTUS	CDS	80044503	80044641	1	-	0	ID=g20207.t1.CDS2;Parent=g20207.t1;
OY101443.1_Gymnocheta_viridis_genome_assembly,_chromosome:_4	AUGUSTUS	exon	80044503	80044641	.	-	.	ID=g20207.t1.exon2;Parent=g20207.t1;
OY101443.1_Gymnocheta_viridis_genome_assembly,_chromosome:_4	AUGUSTUS	intron	80044642	80044700	1	-	.	ID=g20207.t1.intron2;Parent=g20207.t1;
OY101443.1_Gymnocheta_viridis_genome_assembly,_chromosome:_4	AUGUSTUS	CDS	80044701	80044801	1	-	2	ID=g20207.t1.CDS3;Parent=g20207.t1;
OY101443.1_Gymnocheta_viridis_genome_assembly,_chromosome:_4	AUGUSTUS	exon	80044701	80044801	.	-	.	ID=g20207.t1.exon3;Parent=g20207.t1;
OY101443.1_Gymnocheta_viridis_genome_assembly,_chromosome:_4	AUGUSTUS	intron	80044802	80044890	1	-	.	ID=g20207.t1.intron3;Parent=g20207.t1;
OY101443.1_Gymnocheta_viridis_genome_assembly,_chromosome:_4	AUGUSTUS	CDS	80044891	80045014	1	-	0	ID=g20207.t1.CDS4;Parent=g20207.t1;
OY101443.1_Gymnocheta_viridis_genome_assembly,_chromosome:_4	AUGUSTUS	exon	80044891	80045014	.	-	.	ID=g20207.t1.exon4;Parent=g20207.t1;
OY101443.1_Gymnocheta_viridis_genome_assembly,_chromosome:_4	AUGUSTUS	start_codon	80045012	80045014	.	-	0	ID=g20207.t1.start1;Parent=g20207.t1;
OY101443.1_Gymnocheta_viridis_genome_assembly,_chromosome:_4	AUGUSTUS	gene	80058669	80059185	.	+	.	ID=g20208;
OY101443.1_Gymnocheta_viridis_genome_assembly,_chromosome:_4	AUGUSTUS	mRNA	80058669	80059185	1	+	.	ID=g20208.t1;Parent=g20208;
OY101443.1_Gymnocheta_viridis_genome_assembly,_chromosome:_4	AUGUSTUS	start_codon	80058669	80058671	.	+	0	ID=g20208.t1.start1;Parent=g20208.t1;
OY101443.1_Gymnocheta_viridis_genome_assembly,_chromosome:_4	AUGUSTUS	CDS	80058669	80058704	1	+	0	ID=g20208.t1.CDS1;Parent=g20208.t1;
OY101443.1_Gymnocheta_viridis_genome_assembly,_chromosome:_4	AUGUSTUS	exon	80058669	80058704	.	+	.	ID=g20208.t1.exon1;Parent=g20208.t1;
OY101443.1_Gymnocheta_viridis_genome_assembly,_chromosome:_4	AUGUSTUS	intron	80058705	80058783	1	+	.	ID=g20208.t1.intron1;Parent=g20208.t1;
OY101443.1_Gymnocheta_viridis_genome_assembly,_chromosome:_4	AUGUSTUS	CDS	80058784	80058934	1	+	0	ID=g20208.t1.CDS2;Parent=g20208.t1;
OY101443.1_Gymnocheta_viridis_genome_assembly,_chromosome:_4	AUGUSTUS	exon	80058784	80058934	.	+	.	ID=g20208.t1.exon2;Parent=g20208.t1;
OY101443.1_Gymnocheta_viridis_genome_assembly,_chromosome:_4	AUGUSTUS	intron	80058935	80059006	1	+	.	ID=g20208.t1.intron2;Parent=g20208.t1;
OY101443.1_Gymnocheta_viridis_genome_assembly,_chromosome:_4	AUGUSTUS	CDS	80059007	80059185	1	+	2	ID=g20208.t1.CDS3;Parent=g20208.t1;
OY101443.1_Gymnocheta_viridis_genome_assembly,_chromosome:_4	AUGUSTUS	exon	80059007	80059185	.	+	.	ID=g20208.t1.exon3;Parent=g20208.t1;
OY101443.1_Gymnocheta_viridis_genome_assembly,_chromosome:_4	AUGUSTUS	stop_codon	80059183	80059185	.	+	0	ID=g20208.t1.stop1;Parent=g20208.t1;
OY101443.1_Gymnocheta_viridis_genome_assembly,_chromosome:_4	AUGUSTUS	gene	80066399	80069564	.	+	.	ID=g20209;
OY101443.1_Gymnocheta_viridis_genome_assembly,_chromosome:_4	AUGUSTUS	mRNA	80066399	80069564	1	+	.	ID=g20209.t1;Parent=g20209;
OY101443.1_Gymnocheta_viridis_genome_assembly,_chromosome:_4	AUGUSTUS	start_codon	80066399	80066401	.	+	0	ID=g20209.t1.start1;Parent=g20209.t1;
OY101443.1_Gymnocheta_viridis_genome_assembly,_chromosome:_4	AUGUSTUS	CDS	80066399	80066576	1	+	0	ID=g20209.t1.CDS1;Parent=g20209.t1;
OY101443.1_Gymnocheta_viridis_genome_assembly,_chromosome:_4	AUGUSTUS	exon	80066399	80066576	.	+	.	ID=g20209.t1.exon1;Parent=g20209.t1;
OY101443.1_Gymnocheta_viridis_genome_assembly,_chromosome:_4	AUGUSTUS	intron	80066577	80067847	1	+	.	ID=g20209.t1.intron1;Parent=g20209.t1;
OY101443.1_Gymnocheta_viridis_genome_assembly,_chromosome:_4	AUGUSTUS	CDS	80067848	80067927	1	+	2	ID=g20209.t1.CDS2;Parent=g20209.t1;
OY101443.1_Gymnocheta_viridis_genome_assembly,_chromosome:_4	AUGUSTUS	exon	80067848	80067927	.	+	.	ID=g20209.t1.exon2;Parent=g20209.t1;
OY101443.1_Gymnocheta_viridis_genome_assembly,_chromosome:_4	AUGUSTUS	intron	80067928	80068001	1	+	.	ID=g20209.t1.intron2;Parent=g20209.t1;
OY101443.1_Gymnocheta_viridis_genome_assembly,_chromosome:_4	AUGUSTUS	CDS	80068002	80068164	1	+	0	ID=g20209.t1.CDS3;Parent=g20209.t1;
OY101443.1_Gymnocheta_viridis_genome_assembly,_chromosome:_4	AUGUSTUS	exon	80068002	80068164	.	+	.	ID=g20209.t1.exon3;Parent=g20209.t1;
OY101443.1_Gymnocheta_viridis_genome_assembly,_chromosome:_4	AUGUSTUS	intron	80068165	80069361	1	+	.	ID=g20209.t1.intron3;Parent=g20209.t1;
OY101443.1_Gymnocheta_viridis_genome_assembly,_chromosome:_4	AUGUSTUS	CDS	80069362	80069564	1	+	2	ID=g20209.t1.CDS4;Parent=g20209.t1;
OY101443.1_Gymnocheta_viridis_genome_assembly,_chromosome:_4	AUGUSTUS	exon	80069362	80069564	.	+	.	ID=g20209.t1.exon4;Parent=g20209.t1;
OY101443.1_Gymnocheta_viridis_genome_assembly,_chromosome:_4	AUGUSTUS	stop_codon	80069562	80069564	.	+	0	ID=g20209.t1.stop1;Parent=g20209.t1;
OY101443.1_Gymnocheta_viridis_genome_assembly,_chromosome:_4	AUGUSTUS	gene	80108988	80114181	.	+	.	ID=g20210;
OY101443.1_Gymnocheta_viridis_genome_assembly,_chromosome:_4	AUGUSTUS	mRNA	80108988	80114181	1	+	.	ID=g20210.t1;Parent=g20210;
OY101443.1_Gymnocheta_viridis_genome_assembly,_chromosome:_4	AUGUSTUS	start_codon	80108988	80108990	.	+	0	ID=g20210.t1.start1;Parent=g20210.t1;
OY101443.1_Gymnocheta_viridis_genome_assembly,_chromosome:_4	AUGUSTUS	CDS	80108988	80109008	1	+	0	ID=g20210.t1.CDS1;Parent=g20210.t1;
OY101443.1_Gymnocheta_viridis_genome_assembly,_chromosome:_4	AUGUSTUS	exon	80108988	80109008	.	+	.	ID=g20210.t1.exon1;Parent=g20210.t1;
OY101443.1_Gymnocheta_viridis_genome_assembly,_chromosome:_4	AUGUSTUS	intron	80109009	80113122	1	+	.	ID=g20210.t1.intron1;Parent=g20210.t1;
OY101443.1_Gymnocheta_viridis_genome_assembly,_chromosome:_4	AUGUSTUS	CDS	80113123	80114181	1	+	0	ID=g20210.t1.CDS2;Parent=g20210.t1;
OY101443.1_Gymnocheta_viridis_genome_assembly,_chromosome:_4	AUGUSTUS	exon	80113123	80114181	.	+	.	ID=g20210.t1.exon2;Parent=g20210.t1;
OY101443.1_Gymnocheta_viridis_genome_assembly,_chromosome:_4	AUGUSTUS	stop_codon	80114179	80114181	.	+	0	ID=g20210.t1.stop1;Parent=g20210.t1;
OY101443.1_Gymnocheta_viridis_genome_assembly,_chromosome:_4	AUGUSTUS	gene	80171206	80182723	.	+	.	ID=g20211;
OY101443.1_Gymnocheta_viridis_genome_assembly,_chromosome:_4	AUGUSTUS	mRNA	80171206	80182723	1	+	.	ID=g20211.t1;Parent=g20211;
OY101443.1_Gymnocheta_viridis_genome_assembly,_chromosome:_4	AUGUSTUS	start_codon	80171206	80171208	.	+	0	ID=g20211.t1.start1;Parent=g20211.t1;
OY101443.1_Gymnocheta_viridis_genome_assembly,_chromosome:_4	AUGUSTUS	CDS	80171206	80171229	1	+	0	ID=g20211.t1.CDS1;Parent=g20211.t1;
OY101443.1_Gymnocheta_viridis_genome_assembly,_chromosome:_4	AUGUSTUS	exon	80171206	80171229	.	+	.	ID=g20211.t1.exon1;Parent=g20211.t1;
OY101443.1_Gymnocheta_viridis_genome_assembly,_chromosome:_4	AUGUSTUS	intron	80171230	80181286	1	+	.	ID=g20211.t1.intron1;Parent=g20211.t1;
OY101443.1_Gymnocheta_viridis_genome_assembly,_chromosome:_4	AUGUSTUS	CDS	80181287	80182723	1	+	0	ID=g20211.t1.CDS2;Parent=g20211.t1;
OY101443.1_Gymnocheta_viridis_genome_assembly,_chromosome:_4	AUGUSTUS	exon	80181287	80182723	.	+	.	ID=g20211.t1.exon2;Parent=g20211.t1;
OY101443.1_Gymnocheta_viridis_genome_assembly,_chromosome:_4	AUGUSTUS	stop_codon	80182721	80182723	.	+	0	ID=g20211.t1.stop1;Parent=g20211.t1;
OY101443.1_Gymnocheta_viridis_genome_assembly,_chromosome:_4	AUGUSTUS	gene	80191325	80200839	.	-	.	ID=g20212;
OY101443.1_Gymnocheta_viridis_genome_assembly,_chromosome:_4	AUGUSTUS	mRNA	80191325	80200839	1	-	.	ID=g20212.t1;Parent=g20212;
OY101443.1_Gymnocheta_viridis_genome_assembly,_chromosome:_4	AUGUSTUS	stop_codon	80191325	80191327	.	-	0	ID=g20212.t1.stop1;Parent=g20212.t1;
OY101443.1_Gymnocheta_viridis_genome_assembly,_chromosome:_4	AUGUSTUS	CDS	80191325	80191973	1	-	1	ID=g20212.t1.CDS1;Parent=g20212.t1;
OY101443.1_Gymnocheta_viridis_genome_assembly,_chromosome:_4	AUGUSTUS	exon	80191325	80191973	.	-	.	ID=g20212.t1.exon1;Parent=g20212.t1;
OY101443.1_Gymnocheta_viridis_genome_assembly,_chromosome:_4	AUGUSTUS	intron	80191974	80195790	1	-	.	ID=g20212.t1.intron1;Parent=g20212.t1;
OY101443.1_Gymnocheta_viridis_genome_assembly,_chromosome:_4	AUGUSTUS	CDS	80195791	80195916	1	-	1	ID=g20212.t1.CDS2;Parent=g20212.t1;
OY101443.1_Gymnocheta_viridis_genome_assembly,_chromosome:_4	AUGUSTUS	exon	80195791	80195916	.	-	.	ID=g20212.t1.exon2;Parent=g20212.t1;
OY101443.1_Gymnocheta_viridis_genome_assembly,_chromosome:_4	AUGUSTUS	intron	80195917	80196380	1	-	.	ID=g20212.t1.intron2;Parent=g20212.t1;
OY101443.1_Gymnocheta_viridis_genome_assembly,_chromosome:_4	AUGUSTUS	CDS	80196381	80196590	1	-	1	ID=g20212.t1.CDS3;Parent=g20212.t1;
OY101443.1_Gymnocheta_viridis_genome_assembly,_chromosome:_4	AUGUSTUS	exon	80196381	80196590	.	-	.	ID=g20212.t1.exon3;Parent=g20212.t1;
OY101443.1_Gymnocheta_viridis_genome_assembly,_chromosome:_4	AUGUSTUS	intron	80196591	80196649	1	-	.	ID=g20212.t1.intron3;Parent=g20212.t1;
OY101443.1_Gymnocheta_viridis_genome_assembly,_chromosome:_4	AUGUSTUS	CDS	80196650	80197101	1	-	0	ID=g20212.t1.CDS4;Parent=g20212.t1;
OY101443.1_Gymnocheta_viridis_genome_assembly,_chromosome:_4	AUGUSTUS	exon	80196650	80197101	.	-	.	ID=g20212.t1.exon4;Parent=g20212.t1;
OY101443.1_Gymnocheta_viridis_genome_assembly,_chromosome:_4	AUGUSTUS	intron	80197102	80199856	1	-	.	ID=g20212.t1.intron4;Parent=g20212.t1;
OY101443.1_Gymnocheta_viridis_genome_assembly,_chromosome:_4	AUGUSTUS	CDS	80199857	80200181	1	-	1	ID=g20212.t1.CDS5;Parent=g20212.t1;
OY101443.1_Gymnocheta_viridis_genome_assembly,_chromosome:_4	AUGUSTUS	exon	80199857	80200181	.	-	.	ID=g20212.t1.exon5;Parent=g20212.t1;
OY101443.1_Gymnocheta_viridis_genome_assembly,_chromosome:_4	AUGUSTUS	intron	80200182	80200243	1	-	.	ID=g20212.t1.intron5;Parent=g20212.t1;
OY101443.1_Gymnocheta_viridis_genome_assembly,_chromosome:_4	AUGUSTUS	CDS	80200244	80200839	1	-	0	ID=g20212.t1.CDS6;Parent=g20212.t1;
OY101443.1_Gymnocheta_viridis_genome_assembly,_chromosome:_4	AUGUSTUS	exon	80200244	80200839	.	-	.	ID=g20212.t1.exon6;Parent=g20212.t1;
OY101443.1_Gymnocheta_viridis_genome_assembly,_chromosome:_4	AUGUSTUS	start_codon	80200837	80200839	.	-	0	ID=g20212.t1.start1;Parent=g20212.t1;
OY101443.1_Gymnocheta_viridis_genome_assembly,_chromosome:_4	AUGUSTUS	mRNA	80191325	80200839	1	-	.	ID=g20212.t2;Parent=g20212;
OY101443.1_Gymnocheta_viridis_genome_assembly,_chromosome:_4	AUGUSTUS	stop_codon	80191325	80191327	.	-	0	ID=g20212.t2.stop1;Parent=g20212.t2;
OY101443.1_Gymnocheta_viridis_genome_assembly,_chromosome:_4	AUGUSTUS	CDS	80191325	80191973	1	-	1	ID=g20212.t2.CDS1;Parent=g20212.t2;
OY101443.1_Gymnocheta_viridis_genome_assembly,_chromosome:_4	AUGUSTUS	exon	80191325	80191973	.	-	.	ID=g20212.t2.exon1;Parent=g20212.t2;
OY101443.1_Gymnocheta_viridis_genome_assembly,_chromosome:_4	AUGUSTUS	intron	80191974	80196380	1	-	.	ID=g20212.t2.intron1;Parent=g20212.t2;
OY101443.1_Gymnocheta_viridis_genome_assembly,_chromosome:_4	AUGUSTUS	CDS	80196381	80196590	1	-	1	ID=g20212.t2.CDS2;Parent=g20212.t2;
OY101443.1_Gymnocheta_viridis_genome_assembly,_chromosome:_4	AUGUSTUS	exon	80196381	80196590	.	-	.	ID=g20212.t2.exon2;Parent=g20212.t2;
OY101443.1_Gymnocheta_viridis_genome_assembly,_chromosome:_4	AUGUSTUS	intron	80196591	80196649	1	-	.	ID=g20212.t2.intron2;Parent=g20212.t2;
OY101443.1_Gymnocheta_viridis_genome_assembly,_chromosome:_4	AUGUSTUS	CDS	80196650	80197101	1	-	0	ID=g20212.t2.CDS3;Parent=g20212.t2;
OY101443.1_Gymnocheta_viridis_genome_assembly,_chromosome:_4	AUGUSTUS	exon	80196650	80197101	.	-	.	ID=g20212.t2.exon3;Parent=g20212.t2;
OY101443.1_Gymnocheta_viridis_genome_assembly,_chromosome:_4	AUGUSTUS	intron	80197102	80199856	1	-	.	ID=g20212.t2.intron3;Parent=g20212.t2;
OY101443.1_Gymnocheta_viridis_genome_assembly,_chromosome:_4	AUGUSTUS	CDS	80199857	80200181	1	-	1	ID=g20212.t2.CDS4;Parent=g20212.t2;
OY101443.1_Gymnocheta_viridis_genome_assembly,_chromosome:_4	AUGUSTUS	exon	80199857	80200181	.	-	.	ID=g20212.t2.exon4;Parent=g20212.t2;
OY101443.1_Gymnocheta_viridis_genome_assembly,_chromosome:_4	AUGUSTUS	intron	80200182	80200243	1	-	.	ID=g20212.t2.intron4;Parent=g20212.t2;
OY101443.1_Gymnocheta_viridis_genome_assembly,_chromosome:_4	AUGUSTUS	CDS	80200244	80200839	1	-	0	ID=g20212.t2.CDS5;Parent=g20212.t2;
OY101443.1_Gymnocheta_viridis_genome_assembly,_chromosome:_4	AUGUSTUS	exon	80200244	80200839	.	-	.	ID=g20212.t2.exon5;Parent=g20212.t2;
OY101443.1_Gymnocheta_viridis_genome_assembly,_chromosome:_4	AUGUSTUS	start_codon	80200837	80200839	.	-	0	ID=g20212.t2.start1;Parent=g20212.t2;
OY101443.1_Gymnocheta_viridis_genome_assembly,_chromosome:_4	AUGUSTUS	gene	80226717	80239681	.	-	.	ID=g20213;
OY101443.1_Gymnocheta_viridis_genome_assembly,_chromosome:_4	AUGUSTUS	mRNA	80226717	80239681	1	-	.	ID=g20213.t1;Parent=g20213;
OY101443.1_Gymnocheta_viridis_genome_assembly,_chromosome:_4	AUGUSTUS	stop_codon	80226717	80226719	.	-	0	ID=g20213.t1.stop1;Parent=g20213.t1;
OY101443.1_Gymnocheta_viridis_genome_assembly,_chromosome:_4	AUGUSTUS	CDS	80226717	80226956	1	-	0	ID=g20213.t1.CDS1;Parent=g20213.t1;
OY101443.1_Gymnocheta_viridis_genome_assembly,_chromosome:_4	AUGUSTUS	exon	80226717	80226956	.	-	.	ID=g20213.t1.exon1;Parent=g20213.t1;
OY101443.1_Gymnocheta_viridis_genome_assembly,_chromosome:_4	AUGUSTUS	intron	80226957	80227039	1	-	.	ID=g20213.t1.intron1;Parent=g20213.t1;
OY101443.1_Gymnocheta_viridis_genome_assembly,_chromosome:_4	AUGUSTUS	CDS	80227040	80227304	1	-	1	ID=g20213.t1.CDS2;Parent=g20213.t1;
OY101443.1_Gymnocheta_viridis_genome_assembly,_chromosome:_4	AUGUSTUS	exon	80227040	80227304	.	-	.	ID=g20213.t1.exon2;Parent=g20213.t1;
OY101443.1_Gymnocheta_viridis_genome_assembly,_chromosome:_4	AUGUSTUS	intron	80227305	80227369	1	-	.	ID=g20213.t1.intron2;Parent=g20213.t1;
OY101443.1_Gymnocheta_viridis_genome_assembly,_chromosome:_4	AUGUSTUS	CDS	80227370	80228345	1	-	2	ID=g20213.t1.CDS3;Parent=g20213.t1;
OY101443.1_Gymnocheta_viridis_genome_assembly,_chromosome:_4	AUGUSTUS	exon	80227370	80228345	.	-	.	ID=g20213.t1.exon3;Parent=g20213.t1;
OY101443.1_Gymnocheta_viridis_genome_assembly,_chromosome:_4	AUGUSTUS	intron	80228346	80239578	1	-	.	ID=g20213.t1.intron3;Parent=g20213.t1;
OY101443.1_Gymnocheta_viridis_genome_assembly,_chromosome:_4	AUGUSTUS	CDS	80239579	80239681	1	-	0	ID=g20213.t1.CDS4;Parent=g20213.t1;
OY101443.1_Gymnocheta_viridis_genome_assembly,_chromosome:_4	AUGUSTUS	exon	80239579	80239681	.	-	.	ID=g20213.t1.exon4;Parent=g20213.t1;
OY101443.1_Gymnocheta_viridis_genome_assembly,_chromosome:_4	AUGUSTUS	start_codon	80239679	80239681	.	-	0	ID=g20213.t1.start1;Parent=g20213.t1;
OY101443.1_Gymnocheta_viridis_genome_assembly,_chromosome:_4	AUGUSTUS	gene	80242920	80243396	.	+	.	ID=g20214;
OY101443.1_Gymnocheta_viridis_genome_assembly,_chromosome:_4	AUGUSTUS	mRNA	80242920	80243396	1	+	.	ID=g20214.t1;Parent=g20214;
OY101443.1_Gymnocheta_viridis_genome_assembly,_chromosome:_4	AUGUSTUS	start_codon	80242920	80242922	.	+	0	ID=g20214.t1.start1;Parent=g20214.t1;
OY101443.1_Gymnocheta_viridis_genome_assembly,_chromosome:_4	AUGUSTUS	CDS	80242920	80243156	1	+	0	ID=g20214.t1.CDS1;Parent=g20214.t1;
OY101443.1_Gymnocheta_viridis_genome_assembly,_chromosome:_4	AUGUSTUS	exon	80242920	80243156	.	+	.	ID=g20214.t1.exon1;Parent=g20214.t1;
OY101443.1_Gymnocheta_viridis_genome_assembly,_chromosome:_4	AUGUSTUS	intron	80243157	80243279	1	+	.	ID=g20214.t1.intron1;Parent=g20214.t1;
OY101443.1_Gymnocheta_viridis_genome_assembly,_chromosome:_4	AUGUSTUS	CDS	80243280	80243396	1	+	0	ID=g20214.t1.CDS2;Parent=g20214.t1;
OY101443.1_Gymnocheta_viridis_genome_assembly,_chromosome:_4	AUGUSTUS	exon	80243280	80243396	.	+	.	ID=g20214.t1.exon2;Parent=g20214.t1;
OY101443.1_Gymnocheta_viridis_genome_assembly,_chromosome:_4	AUGUSTUS	stop_codon	80243394	80243396	.	+	0	ID=g20214.t1.stop1;Parent=g20214.t1;
OY101443.1_Gymnocheta_viridis_genome_assembly,_chromosome:_4	AUGUSTUS	gene	80244759	80248356	.	+	.	ID=g20215;
OY101443.1_Gymnocheta_viridis_genome_assembly,_chromosome:_4	AUGUSTUS	mRNA	80244759	80248356	0.47	+	.	ID=g20215.t1;Parent=g20215;
OY101443.1_Gymnocheta_viridis_genome_assembly,_chromosome:_4	AUGUSTUS	start_codon	80244759	80244761	.	+	0	ID=g20215.t1.start1;Parent=g20215.t1;
OY101443.1_Gymnocheta_viridis_genome_assembly,_chromosome:_4	AUGUSTUS	CDS	80244759	80244895	1	+	0	ID=g20215.t1.CDS1;Parent=g20215.t1;
OY101443.1_Gymnocheta_viridis_genome_assembly,_chromosome:_4	AUGUSTUS	exon	80244759	80244895	.	+	.	ID=g20215.t1.exon1;Parent=g20215.t1;
OY101443.1_Gymnocheta_viridis_genome_assembly,_chromosome:_4	AUGUSTUS	intron	80244896	80244969	1	+	.	ID=g20215.t1.intron1;Parent=g20215.t1;
OY101443.1_Gymnocheta_viridis_genome_assembly,_chromosome:_4	AUGUSTUS	CDS	80244970	80245083	1	+	1	ID=g20215.t1.CDS2;Parent=g20215.t1;
OY101443.1_Gymnocheta_viridis_genome_assembly,_chromosome:_4	AUGUSTUS	exon	80244970	80245083	.	+	.	ID=g20215.t1.exon2;Parent=g20215.t1;
OY101443.1_Gymnocheta_viridis_genome_assembly,_chromosome:_4	AUGUSTUS	intron	80245084	80245158	1	+	.	ID=g20215.t1.intron2;Parent=g20215.t1;
OY101443.1_Gymnocheta_viridis_genome_assembly,_chromosome:_4	AUGUSTUS	CDS	80245159	80245310	1	+	1	ID=g20215.t1.CDS3;Parent=g20215.t1;
OY101443.1_Gymnocheta_viridis_genome_assembly,_chromosome:_4	AUGUSTUS	exon	80245159	80245310	.	+	.	ID=g20215.t1.exon3;Parent=g20215.t1;
OY101443.1_Gymnocheta_viridis_genome_assembly,_chromosome:_4	AUGUSTUS	intron	80245311	80245563	1	+	.	ID=g20215.t1.intron3;Parent=g20215.t1;
OY101443.1_Gymnocheta_viridis_genome_assembly,_chromosome:_4	AUGUSTUS	CDS	80245564	80246343	0.47	+	2	ID=g20215.t1.CDS4;Parent=g20215.t1;
OY101443.1_Gymnocheta_viridis_genome_assembly,_chromosome:_4	AUGUSTUS	exon	80245564	80246343	.	+	.	ID=g20215.t1.exon4;Parent=g20215.t1;
OY101443.1_Gymnocheta_viridis_genome_assembly,_chromosome:_4	AUGUSTUS	intron	80246344	80246393	0.47	+	.	ID=g20215.t1.intron4;Parent=g20215.t1;
OY101443.1_Gymnocheta_viridis_genome_assembly,_chromosome:_4	AUGUSTUS	CDS	80246394	80247649	0.69	+	2	ID=g20215.t1.CDS5;Parent=g20215.t1;
OY101443.1_Gymnocheta_viridis_genome_assembly,_chromosome:_4	AUGUSTUS	exon	80246394	80247649	.	+	.	ID=g20215.t1.exon5;Parent=g20215.t1;
OY101443.1_Gymnocheta_viridis_genome_assembly,_chromosome:_4	AUGUSTUS	intron	80247650	80247724	1	+	.	ID=g20215.t1.intron5;Parent=g20215.t1;
OY101443.1_Gymnocheta_viridis_genome_assembly,_chromosome:_4	AUGUSTUS	CDS	80247725	80247904	1	+	0	ID=g20215.t1.CDS6;Parent=g20215.t1;
OY101443.1_Gymnocheta_viridis_genome_assembly,_chromosome:_4	AUGUSTUS	exon	80247725	80247904	.	+	.	ID=g20215.t1.exon6;Parent=g20215.t1;
OY101443.1_Gymnocheta_viridis_genome_assembly,_chromosome:_4	AUGUSTUS	intron	80247905	80248230	1	+	.	ID=g20215.t1.intron6;Parent=g20215.t1;
OY101443.1_Gymnocheta_viridis_genome_assembly,_chromosome:_4	AUGUSTUS	CDS	80248231	80248356	1	+	0	ID=g20215.t1.CDS7;Parent=g20215.t1;
OY101443.1_Gymnocheta_viridis_genome_assembly,_chromosome:_4	AUGUSTUS	exon	80248231	80248356	.	+	.	ID=g20215.t1.exon7;Parent=g20215.t1;
OY101443.1_Gymnocheta_viridis_genome_assembly,_chromosome:_4	AUGUSTUS	stop_codon	80248354	80248356	.	+	0	ID=g20215.t1.stop1;Parent=g20215.t1;
OY101443.1_Gymnocheta_viridis_genome_assembly,_chromosome:_4	AUGUSTUS	gene	80248903	80249781	.	-	.	ID=g20216;
OY101443.1_Gymnocheta_viridis_genome_assembly,_chromosome:_4	AUGUSTUS	mRNA	80248903	80249781	1	-	.	ID=g20216.t1;Parent=g20216;
OY101443.1_Gymnocheta_viridis_genome_assembly,_chromosome:_4	AUGUSTUS	stop_codon	80248903	80248905	.	-	0	ID=g20216.t1.stop1;Parent=g20216.t1;
OY101443.1_Gymnocheta_viridis_genome_assembly,_chromosome:_4	AUGUSTUS	CDS	80248903	80249781	1	-	0	ID=g20216.t1.CDS1;Parent=g20216.t1;
OY101443.1_Gymnocheta_viridis_genome_assembly,_chromosome:_4	AUGUSTUS	exon	80248903	80249781	.	-	.	ID=g20216.t1.exon1;Parent=g20216.t1;
OY101443.1_Gymnocheta_viridis_genome_assembly,_chromosome:_4	AUGUSTUS	start_codon	80249779	80249781	.	-	0	ID=g20216.t1.start1;Parent=g20216.t1;
OY101443.1_Gymnocheta_viridis_genome_assembly,_chromosome:_4	AUGUSTUS	gene	80251219	80252607	.	-	.	ID=g20217;
OY101443.1_Gymnocheta_viridis_genome_assembly,_chromosome:_4	AUGUSTUS	mRNA	80251219	80252607	1	-	.	ID=g20217.t1;Parent=g20217;
OY101443.1_Gymnocheta_viridis_genome_assembly,_chromosome:_4	AUGUSTUS	stop_codon	80251219	80251221	.	-	0	ID=g20217.t1.stop1;Parent=g20217.t1;
OY101443.1_Gymnocheta_viridis_genome_assembly,_chromosome:_4	AUGUSTUS	CDS	80251219	80251388	1	-	2	ID=g20217.t1.CDS1;Parent=g20217.t1;
OY101443.1_Gymnocheta_viridis_genome_assembly,_chromosome:_4	AUGUSTUS	exon	80251219	80251388	.	-	.	ID=g20217.t1.exon1;Parent=g20217.t1;
OY101443.1_Gymnocheta_viridis_genome_assembly,_chromosome:_4	AUGUSTUS	intron	80251389	80251441	1	-	.	ID=g20217.t1.intron1;Parent=g20217.t1;
OY101443.1_Gymnocheta_viridis_genome_assembly,_chromosome:_4	AUGUSTUS	CDS	80251442	80252461	1	-	2	ID=g20217.t1.CDS2;Parent=g20217.t1;
OY101443.1_Gymnocheta_viridis_genome_assembly,_chromosome:_4	AUGUSTUS	exon	80251442	80252461	.	-	.	ID=g20217.t1.exon2;Parent=g20217.t1;
OY101443.1_Gymnocheta_viridis_genome_assembly,_chromosome:_4	AUGUSTUS	intron	80252462	80252519	1	-	.	ID=g20217.t1.intron2;Parent=g20217.t1;
OY101443.1_Gymnocheta_viridis_genome_assembly,_chromosome:_4	AUGUSTUS	CDS	80252520	80252607	1	-	0	ID=g20217.t1.CDS3;Parent=g20217.t1;
OY101443.1_Gymnocheta_viridis_genome_assembly,_chromosome:_4	AUGUSTUS	exon	80252520	80252607	.	-	.	ID=g20217.t1.exon3;Parent=g20217.t1;
OY101443.1_Gymnocheta_viridis_genome_assembly,_chromosome:_4	AUGUSTUS	start_codon	80252605	80252607	.	-	0	ID=g20217.t1.start1;Parent=g20217.t1;
OY101443.1_Gymnocheta_viridis_genome_assembly,_chromosome:_4	AUGUSTUS	gene	80274185	80274788	.	+	.	ID=g20218;
OY101443.1_Gymnocheta_viridis_genome_assembly,_chromosome:_4	AUGUSTUS	mRNA	80274185	80274788	1	+	.	ID=g20218.t1;Parent=g20218;
OY101443.1_Gymnocheta_viridis_genome_assembly,_chromosome:_4	AUGUSTUS	start_codon	80274185	80274187	.	+	0	ID=g20218.t1.start1;Parent=g20218.t1;
OY101443.1_Gymnocheta_viridis_genome_assembly,_chromosome:_4	AUGUSTUS	CDS	80274185	80274359	1	+	0	ID=g20218.t1.CDS1;Parent=g20218.t1;
OY101443.1_Gymnocheta_viridis_genome_assembly,_chromosome:_4	AUGUSTUS	exon	80274185	80274359	.	+	.	ID=g20218.t1.exon1;Parent=g20218.t1;
OY101443.1_Gymnocheta_viridis_genome_assembly,_chromosome:_4	AUGUSTUS	intron	80274360	80274498	1	+	.	ID=g20218.t1.intron1;Parent=g20218.t1;
OY101443.1_Gymnocheta_viridis_genome_assembly,_chromosome:_4	AUGUSTUS	CDS	80274499	80274788	1	+	2	ID=g20218.t1.CDS2;Parent=g20218.t1;
OY101443.1_Gymnocheta_viridis_genome_assembly,_chromosome:_4	AUGUSTUS	exon	80274499	80274788	.	+	.	ID=g20218.t1.exon2;Parent=g20218.t1;
OY101443.1_Gymnocheta_viridis_genome_assembly,_chromosome:_4	AUGUSTUS	stop_codon	80274786	80274788	.	+	0	ID=g20218.t1.stop1;Parent=g20218.t1;
OY101443.1_Gymnocheta_viridis_genome_assembly,_chromosome:_4	AUGUSTUS	gene	80292804	80294100	.	-	.	ID=g20219;
OY101443.1_Gymnocheta_viridis_genome_assembly,_chromosome:_4	AUGUSTUS	mRNA	80292804	80294100	1	-	.	ID=g20219.t1;Parent=g20219;
OY101443.1_Gymnocheta_viridis_genome_assembly,_chromosome:_4	AUGUSTUS	stop_codon	80292804	80292806	.	-	0	ID=g20219.t1.stop1;Parent=g20219.t1;
OY101443.1_Gymnocheta_viridis_genome_assembly,_chromosome:_4	AUGUSTUS	CDS	80292804	80292921	1	-	1	ID=g20219.t1.CDS1;Parent=g20219.t1;
OY101443.1_Gymnocheta_viridis_genome_assembly,_chromosome:_4	AUGUSTUS	exon	80292804	80292921	.	-	.	ID=g20219.t1.exon1;Parent=g20219.t1;
OY101443.1_Gymnocheta_viridis_genome_assembly,_chromosome:_4	AUGUSTUS	intron	80292922	80292994	1	-	.	ID=g20219.t1.intron1;Parent=g20219.t1;
OY101443.1_Gymnocheta_viridis_genome_assembly,_chromosome:_4	AUGUSTUS	CDS	80292995	80293106	1	-	2	ID=g20219.t1.CDS2;Parent=g20219.t1;
OY101443.1_Gymnocheta_viridis_genome_assembly,_chromosome:_4	AUGUSTUS	exon	80292995	80293106	.	-	.	ID=g20219.t1.exon2;Parent=g20219.t1;
OY101443.1_Gymnocheta_viridis_genome_assembly,_chromosome:_4	AUGUSTUS	intron	80293107	80293176	1	-	.	ID=g20219.t1.intron2;Parent=g20219.t1;
OY101443.1_Gymnocheta_viridis_genome_assembly,_chromosome:_4	AUGUSTUS	CDS	80293177	80293405	1	-	0	ID=g20219.t1.CDS3;Parent=g20219.t1;
OY101443.1_Gymnocheta_viridis_genome_assembly,_chromosome:_4	AUGUSTUS	exon	80293177	80293405	.	-	.	ID=g20219.t1.exon3;Parent=g20219.t1;
OY101443.1_Gymnocheta_viridis_genome_assembly,_chromosome:_4	AUGUSTUS	intron	80293406	80293467	1	-	.	ID=g20219.t1.intron3;Parent=g20219.t1;
OY101443.1_Gymnocheta_viridis_genome_assembly,_chromosome:_4	AUGUSTUS	CDS	80293468	80293669	1	-	1	ID=g20219.t1.CDS4;Parent=g20219.t1;
OY101443.1_Gymnocheta_viridis_genome_assembly,_chromosome:_4	AUGUSTUS	exon	80293468	80293669	.	-	.	ID=g20219.t1.exon4;Parent=g20219.t1;
OY101443.1_Gymnocheta_viridis_genome_assembly,_chromosome:_4	AUGUSTUS	intron	80293670	80293728	1	-	.	ID=g20219.t1.intron4;Parent=g20219.t1;
OY101443.1_Gymnocheta_viridis_genome_assembly,_chromosome:_4	AUGUSTUS	CDS	80293729	80293916	1	-	0	ID=g20219.t1.CDS5;Parent=g20219.t1;
OY101443.1_Gymnocheta_viridis_genome_assembly,_chromosome:_4	AUGUSTUS	exon	80293729	80293916	.	-	.	ID=g20219.t1.exon5;Parent=g20219.t1;
OY101443.1_Gymnocheta_viridis_genome_assembly,_chromosome:_4	AUGUSTUS	intron	80293917	80293983	1	-	.	ID=g20219.t1.intron5;Parent=g20219.t1;
OY101443.1_Gymnocheta_viridis_genome_assembly,_chromosome:_4	AUGUSTUS	CDS	80293984	80294100	1	-	0	ID=g20219.t1.CDS6;Parent=g20219.t1;
OY101443.1_Gymnocheta_viridis_genome_assembly,_chromosome:_4	AUGUSTUS	exon	80293984	80294100	.	-	.	ID=g20219.t1.exon6;Parent=g20219.t1;
OY101443.1_Gymnocheta_viridis_genome_assembly,_chromosome:_4	AUGUSTUS	start_codon	80294098	80294100	.	-	0	ID=g20219.t1.start1;Parent=g20219.t1;
OY101443.1_Gymnocheta_viridis_genome_assembly,_chromosome:_4	AUGUSTUS	gene	80296301	80297068	.	+	.	ID=g20220;
OY101443.1_Gymnocheta_viridis_genome_assembly,_chromosome:_4	AUGUSTUS	mRNA	80296301	80297068	1	+	.	ID=g20220.t1;Parent=g20220;
OY101443.1_Gymnocheta_viridis_genome_assembly,_chromosome:_4	AUGUSTUS	start_codon	80296301	80296303	.	+	0	ID=g20220.t1.start1;Parent=g20220.t1;
OY101443.1_Gymnocheta_viridis_genome_assembly,_chromosome:_4	AUGUSTUS	CDS	80296301	80297068	1	+	0	ID=g20220.t1.CDS1;Parent=g20220.t1;
OY101443.1_Gymnocheta_viridis_genome_assembly,_chromosome:_4	AUGUSTUS	exon	80296301	80297068	.	+	.	ID=g20220.t1.exon1;Parent=g20220.t1;
OY101443.1_Gymnocheta_viridis_genome_assembly,_chromosome:_4	AUGUSTUS	stop_codon	80297066	80297068	.	+	0	ID=g20220.t1.stop1;Parent=g20220.t1;
OY101443.1_Gymnocheta_viridis_genome_assembly,_chromosome:_4	AUGUSTUS	gene	80297199	80312598	.	+	.	ID=g20221;
OY101443.1_Gymnocheta_viridis_genome_assembly,_chromosome:_4	AUGUSTUS	mRNA	80297199	80312598	1	+	.	ID=g20221.t1;Parent=g20221;
OY101443.1_Gymnocheta_viridis_genome_assembly,_chromosome:_4	AUGUSTUS	start_codon	80297199	80297201	.	+	0	ID=g20221.t1.start1;Parent=g20221.t1;
OY101443.1_Gymnocheta_viridis_genome_assembly,_chromosome:_4	AUGUSTUS	CDS	80297199	80297351	1	+	0	ID=g20221.t1.CDS1;Parent=g20221.t1;
OY101443.1_Gymnocheta_viridis_genome_assembly,_chromosome:_4	AUGUSTUS	exon	80297199	80297351	.	+	.	ID=g20221.t1.exon1;Parent=g20221.t1;
OY101443.1_Gymnocheta_viridis_genome_assembly,_chromosome:_4	AUGUSTUS	intron	80297352	80302764	1	+	.	ID=g20221.t1.intron1;Parent=g20221.t1;
OY101443.1_Gymnocheta_viridis_genome_assembly,_chromosome:_4	AUGUSTUS	CDS	80302765	80302900	1	+	0	ID=g20221.t1.CDS2;Parent=g20221.t1;
OY101443.1_Gymnocheta_viridis_genome_assembly,_chromosome:_4	AUGUSTUS	exon	80302765	80302900	.	+	.	ID=g20221.t1.exon2;Parent=g20221.t1;
OY101443.1_Gymnocheta_viridis_genome_assembly,_chromosome:_4	AUGUSTUS	intron	80302901	80302969	1	+	.	ID=g20221.t1.intron2;Parent=g20221.t1;
OY101443.1_Gymnocheta_viridis_genome_assembly,_chromosome:_4	AUGUSTUS	CDS	80302970	80303211	1	+	2	ID=g20221.t1.CDS3;Parent=g20221.t1;
OY101443.1_Gymnocheta_viridis_genome_assembly,_chromosome:_4	AUGUSTUS	exon	80302970	80303211	.	+	.	ID=g20221.t1.exon3;Parent=g20221.t1;
OY101443.1_Gymnocheta_viridis_genome_assembly,_chromosome:_4	AUGUSTUS	intron	80303212	80303328	1	+	.	ID=g20221.t1.intron3;Parent=g20221.t1;
OY101443.1_Gymnocheta_viridis_genome_assembly,_chromosome:_4	AUGUSTUS	CDS	80303329	80303483	1	+	0	ID=g20221.t1.CDS4;Parent=g20221.t1;
OY101443.1_Gymnocheta_viridis_genome_assembly,_chromosome:_4	AUGUSTUS	exon	80303329	80303483	.	+	.	ID=g20221.t1.exon4;Parent=g20221.t1;
OY101443.1_Gymnocheta_viridis_genome_assembly,_chromosome:_4	AUGUSTUS	intron	80303484	80303559	1	+	.	ID=g20221.t1.intron4;Parent=g20221.t1;
OY101443.1_Gymnocheta_viridis_genome_assembly,_chromosome:_4	AUGUSTUS	CDS	80303560	80303727	1	+	1	ID=g20221.t1.CDS5;Parent=g20221.t1;
OY101443.1_Gymnocheta_viridis_genome_assembly,_chromosome:_4	AUGUSTUS	exon	80303560	80303727	.	+	.	ID=g20221.t1.exon5;Parent=g20221.t1;
OY101443.1_Gymnocheta_viridis_genome_assembly,_chromosome:_4	AUGUSTUS	intron	80303728	80303824	1	+	.	ID=g20221.t1.intron5;Parent=g20221.t1;
OY101443.1_Gymnocheta_viridis_genome_assembly,_chromosome:_4	AUGUSTUS	CDS	80303825	80304054	1	+	1	ID=g20221.t1.CDS6;Parent=g20221.t1;
OY101443.1_Gymnocheta_viridis_genome_assembly,_chromosome:_4	AUGUSTUS	exon	80303825	80304054	.	+	.	ID=g20221.t1.exon6;Parent=g20221.t1;
OY101443.1_Gymnocheta_viridis_genome_assembly,_chromosome:_4	AUGUSTUS	intron	80304055	80304131	1	+	.	ID=g20221.t1.intron6;Parent=g20221.t1;
OY101443.1_Gymnocheta_viridis_genome_assembly,_chromosome:_4	AUGUSTUS	CDS	80304132	80304529	1	+	2	ID=g20221.t1.CDS7;Parent=g20221.t1;
OY101443.1_Gymnocheta_viridis_genome_assembly,_chromosome:_4	AUGUSTUS	exon	80304132	80304529	.	+	.	ID=g20221.t1.exon7;Parent=g20221.t1;
OY101443.1_Gymnocheta_viridis_genome_assembly,_chromosome:_4	AUGUSTUS	intron	80304530	80304598	1	+	.	ID=g20221.t1.intron7;Parent=g20221.t1;
OY101443.1_Gymnocheta_viridis_genome_assembly,_chromosome:_4	AUGUSTUS	CDS	80304599	80304699	1	+	0	ID=g20221.t1.CDS8;Parent=g20221.t1;
OY101443.1_Gymnocheta_viridis_genome_assembly,_chromosome:_4	AUGUSTUS	exon	80304599	80304699	.	+	.	ID=g20221.t1.exon8;Parent=g20221.t1;
OY101443.1_Gymnocheta_viridis_genome_assembly,_chromosome:_4	AUGUSTUS	intron	80304700	80304788	1	+	.	ID=g20221.t1.intron8;Parent=g20221.t1;
OY101443.1_Gymnocheta_viridis_genome_assembly,_chromosome:_4	AUGUSTUS	CDS	80304789	80308378	1	+	1	ID=g20221.t1.CDS9;Parent=g20221.t1;
OY101443.1_Gymnocheta_viridis_genome_assembly,_chromosome:_4	AUGUSTUS	exon	80304789	80308378	.	+	.	ID=g20221.t1.exon9;Parent=g20221.t1;
OY101443.1_Gymnocheta_viridis_genome_assembly,_chromosome:_4	AUGUSTUS	intron	80308379	80311132	1	+	.	ID=g20221.t1.intron9;Parent=g20221.t1;
OY101443.1_Gymnocheta_viridis_genome_assembly,_chromosome:_4	AUGUSTUS	CDS	80311133	80312598	1	+	2	ID=g20221.t1.CDS10;Parent=g20221.t1;
OY101443.1_Gymnocheta_viridis_genome_assembly,_chromosome:_4	AUGUSTUS	exon	80311133	80312598	.	+	.	ID=g20221.t1.exon10;Parent=g20221.t1;
OY101443.1_Gymnocheta_viridis_genome_assembly,_chromosome:_4	AUGUSTUS	stop_codon	80312596	80312598	.	+	0	ID=g20221.t1.stop1;Parent=g20221.t1;
OY101443.1_Gymnocheta_viridis_genome_assembly,_chromosome:_4	AUGUSTUS	gene	80356855	80358456	.	+	.	ID=g20222;
OY101443.1_Gymnocheta_viridis_genome_assembly,_chromosome:_4	AUGUSTUS	mRNA	80356855	80358456	1	+	.	ID=g20222.t1;Parent=g20222;
OY101443.1_Gymnocheta_viridis_genome_assembly,_chromosome:_4	AUGUSTUS	start_codon	80356855	80356857	.	+	0	ID=g20222.t1.start1;Parent=g20222.t1;
OY101443.1_Gymnocheta_viridis_genome_assembly,_chromosome:_4	AUGUSTUS	CDS	80356855	80358456	1	+	0	ID=g20222.t1.CDS1;Parent=g20222.t1;
OY101443.1_Gymnocheta_viridis_genome_assembly,_chromosome:_4	AUGUSTUS	exon	80356855	80358456	.	+	.	ID=g20222.t1.exon1;Parent=g20222.t1;
OY101443.1_Gymnocheta_viridis_genome_assembly,_chromosome:_4	AUGUSTUS	stop_codon	80358454	80358456	.	+	0	ID=g20222.t1.stop1;Parent=g20222.t1;
OY101443.1_Gymnocheta_viridis_genome_assembly,_chromosome:_4	AUGUSTUS	gene	80489870	80490603	.	+	.	ID=g20223;
OY101443.1_Gymnocheta_viridis_genome_assembly,_chromosome:_4	AUGUSTUS	mRNA	80489870	80490603	0.2	+	.	ID=g20223.t1;Parent=g20223;
OY101443.1_Gymnocheta_viridis_genome_assembly,_chromosome:_4	AUGUSTUS	start_codon	80489870	80489872	.	+	0	ID=g20223.t1.start1;Parent=g20223.t1;
OY101443.1_Gymnocheta_viridis_genome_assembly,_chromosome:_4	AUGUSTUS	CDS	80489870	80489903	0.2	+	0	ID=g20223.t1.CDS1;Parent=g20223.t1;
OY101443.1_Gymnocheta_viridis_genome_assembly,_chromosome:_4	AUGUSTUS	exon	80489870	80489903	.	+	.	ID=g20223.t1.exon1;Parent=g20223.t1;
OY101443.1_Gymnocheta_viridis_genome_assembly,_chromosome:_4	AUGUSTUS	intron	80489904	80489975	0.32	+	.	ID=g20223.t1.intron1;Parent=g20223.t1;
OY101443.1_Gymnocheta_viridis_genome_assembly,_chromosome:_4	AUGUSTUS	CDS	80489976	80490160	1	+	2	ID=g20223.t1.CDS2;Parent=g20223.t1;
OY101443.1_Gymnocheta_viridis_genome_assembly,_chromosome:_4	AUGUSTUS	exon	80489976	80490160	.	+	.	ID=g20223.t1.exon2;Parent=g20223.t1;
OY101443.1_Gymnocheta_viridis_genome_assembly,_chromosome:_4	AUGUSTUS	intron	80490161	80490285	1	+	.	ID=g20223.t1.intron2;Parent=g20223.t1;
OY101443.1_Gymnocheta_viridis_genome_assembly,_chromosome:_4	AUGUSTUS	CDS	80490286	80490603	1	+	0	ID=g20223.t1.CDS3;Parent=g20223.t1;
OY101443.1_Gymnocheta_viridis_genome_assembly,_chromosome:_4	AUGUSTUS	exon	80490286	80490603	.	+	.	ID=g20223.t1.exon3;Parent=g20223.t1;
OY101443.1_Gymnocheta_viridis_genome_assembly,_chromosome:_4	AUGUSTUS	stop_codon	80490601	80490603	.	+	0	ID=g20223.t1.stop1;Parent=g20223.t1;
OY101443.1_Gymnocheta_viridis_genome_assembly,_chromosome:_4	AUGUSTUS	gene	80520797	80524301	.	-	.	ID=g20224;
OY101443.1_Gymnocheta_viridis_genome_assembly,_chromosome:_4	AUGUSTUS	mRNA	80520797	80524301	1	-	.	ID=g20224.t1;Parent=g20224;
OY101443.1_Gymnocheta_viridis_genome_assembly,_chromosome:_4	AUGUSTUS	stop_codon	80520797	80520799	.	-	0	ID=g20224.t1.stop1;Parent=g20224.t1;
OY101443.1_Gymnocheta_viridis_genome_assembly,_chromosome:_4	AUGUSTUS	CDS	80520797	80521434	1	-	2	ID=g20224.t1.CDS1;Parent=g20224.t1;
OY101443.1_Gymnocheta_viridis_genome_assembly,_chromosome:_4	AUGUSTUS	exon	80520797	80521434	.	-	.	ID=g20224.t1.exon1;Parent=g20224.t1;
OY101443.1_Gymnocheta_viridis_genome_assembly,_chromosome:_4	AUGUSTUS	intron	80521435	80523564	1	-	.	ID=g20224.t1.intron1;Parent=g20224.t1;
OY101443.1_Gymnocheta_viridis_genome_assembly,_chromosome:_4	AUGUSTUS	CDS	80523565	80524113	1	-	2	ID=g20224.t1.CDS2;Parent=g20224.t1;
OY101443.1_Gymnocheta_viridis_genome_assembly,_chromosome:_4	AUGUSTUS	exon	80523565	80524113	.	-	.	ID=g20224.t1.exon2;Parent=g20224.t1;
OY101443.1_Gymnocheta_viridis_genome_assembly,_chromosome:_4	AUGUSTUS	intron	80524114	80524183	1	-	.	ID=g20224.t1.intron2;Parent=g20224.t1;
OY101443.1_Gymnocheta_viridis_genome_assembly,_chromosome:_4	AUGUSTUS	CDS	80524184	80524301	1	-	0	ID=g20224.t1.CDS3;Parent=g20224.t1;
OY101443.1_Gymnocheta_viridis_genome_assembly,_chromosome:_4	AUGUSTUS	exon	80524184	80524301	.	-	.	ID=g20224.t1.exon3;Parent=g20224.t1;
OY101443.1_Gymnocheta_viridis_genome_assembly,_chromosome:_4	AUGUSTUS	start_codon	80524299	80524301	.	-	0	ID=g20224.t1.start1;Parent=g20224.t1;
OY101443.1_Gymnocheta_viridis_genome_assembly,_chromosome:_4	AUGUSTUS	gene	80558946	80566009	.	-	.	ID=g20225;
OY101443.1_Gymnocheta_viridis_genome_assembly,_chromosome:_4	AUGUSTUS	mRNA	80558946	80566009	1	-	.	ID=g20225.t1;Parent=g20225;
OY101443.1_Gymnocheta_viridis_genome_assembly,_chromosome:_4	AUGUSTUS	stop_codon	80558946	80558948	.	-	0	ID=g20225.t1.stop1;Parent=g20225.t1;
OY101443.1_Gymnocheta_viridis_genome_assembly,_chromosome:_4	AUGUSTUS	CDS	80558946	80559194	1	-	0	ID=g20225.t1.CDS1;Parent=g20225.t1;
OY101443.1_Gymnocheta_viridis_genome_assembly,_chromosome:_4	AUGUSTUS	exon	80558946	80559194	.	-	.	ID=g20225.t1.exon1;Parent=g20225.t1;
OY101443.1_Gymnocheta_viridis_genome_assembly,_chromosome:_4	AUGUSTUS	intron	80559195	80559704	1	-	.	ID=g20225.t1.intron1;Parent=g20225.t1;
OY101443.1_Gymnocheta_viridis_genome_assembly,_chromosome:_4	AUGUSTUS	CDS	80559705	80559802	1	-	2	ID=g20225.t1.CDS2;Parent=g20225.t1;
OY101443.1_Gymnocheta_viridis_genome_assembly,_chromosome:_4	AUGUSTUS	exon	80559705	80559802	.	-	.	ID=g20225.t1.exon2;Parent=g20225.t1;
OY101443.1_Gymnocheta_viridis_genome_assembly,_chromosome:_4	AUGUSTUS	intron	80559803	80564559	1	-	.	ID=g20225.t1.intron2;Parent=g20225.t1;
OY101443.1_Gymnocheta_viridis_genome_assembly,_chromosome:_4	AUGUSTUS	CDS	80564560	80566009	1	-	0	ID=g20225.t1.CDS3;Parent=g20225.t1;
OY101443.1_Gymnocheta_viridis_genome_assembly,_chromosome:_4	AUGUSTUS	exon	80564560	80566009	.	-	.	ID=g20225.t1.exon3;Parent=g20225.t1;
OY101443.1_Gymnocheta_viridis_genome_assembly,_chromosome:_4	AUGUSTUS	start_codon	80566007	80566009	.	-	0	ID=g20225.t1.start1;Parent=g20225.t1;
OY101443.1_Gymnocheta_viridis_genome_assembly,_chromosome:_4	AUGUSTUS	gene	80799823	80801064	.	-	.	ID=g20226;
OY101443.1_Gymnocheta_viridis_genome_assembly,_chromosome:_4	AUGUSTUS	mRNA	80799823	80801064	0.29	-	.	ID=g20226.t1;Parent=g20226;
OY101443.1_Gymnocheta_viridis_genome_assembly,_chromosome:_4	AUGUSTUS	stop_codon	80799823	80799825	.	-	0	ID=g20226.t1.stop1;Parent=g20226.t1;
OY101443.1_Gymnocheta_viridis_genome_assembly,_chromosome:_4	AUGUSTUS	CDS	80799823	80801064	0.29	-	0	ID=g20226.t1.CDS1;Parent=g20226.t1;
OY101443.1_Gymnocheta_viridis_genome_assembly,_chromosome:_4	AUGUSTUS	exon	80799823	80801064	.	-	.	ID=g20226.t1.exon1;Parent=g20226.t1;
OY101443.1_Gymnocheta_viridis_genome_assembly,_chromosome:_4	AUGUSTUS	start_codon	80801062	80801064	.	-	0	ID=g20226.t1.start1;Parent=g20226.t1;
OY101443.1_Gymnocheta_viridis_genome_assembly,_chromosome:_4	AUGUSTUS	gene	80801877	80802221	.	-	.	ID=g20227;
OY101443.1_Gymnocheta_viridis_genome_assembly,_chromosome:_4	AUGUSTUS	mRNA	80801877	80802221	1	-	.	ID=g20227.t1;Parent=g20227;
OY101443.1_Gymnocheta_viridis_genome_assembly,_chromosome:_4	AUGUSTUS	stop_codon	80801877	80801879	.	-	0	ID=g20227.t1.stop1;Parent=g20227.t1;
OY101443.1_Gymnocheta_viridis_genome_assembly,_chromosome:_4	AUGUSTUS	CDS	80801877	80802221	1	-	0	ID=g20227.t1.CDS1;Parent=g20227.t1;
OY101443.1_Gymnocheta_viridis_genome_assembly,_chromosome:_4	AUGUSTUS	exon	80801877	80802221	.	-	.	ID=g20227.t1.exon1;Parent=g20227.t1;
OY101443.1_Gymnocheta_viridis_genome_assembly,_chromosome:_4	AUGUSTUS	start_codon	80802219	80802221	.	-	0	ID=g20227.t1.start1;Parent=g20227.t1;
OY101443.1_Gymnocheta_viridis_genome_assembly,_chromosome:_4	AUGUSTUS	gene	80828739	80852116	.	-	.	ID=g20228;
OY101443.1_Gymnocheta_viridis_genome_assembly,_chromosome:_4	AUGUSTUS	mRNA	80828739	80852116	1	-	.	ID=g20228.t1;Parent=g20228;
OY101443.1_Gymnocheta_viridis_genome_assembly,_chromosome:_4	AUGUSTUS	stop_codon	80828739	80828741	.	-	0	ID=g20228.t1.stop1;Parent=g20228.t1;
OY101443.1_Gymnocheta_viridis_genome_assembly,_chromosome:_4	AUGUSTUS	CDS	80828739	80828895	1	-	1	ID=g20228.t1.CDS1;Parent=g20228.t1;
OY101443.1_Gymnocheta_viridis_genome_assembly,_chromosome:_4	AUGUSTUS	exon	80828739	80828895	.	-	.	ID=g20228.t1.exon1;Parent=g20228.t1;
OY101443.1_Gymnocheta_viridis_genome_assembly,_chromosome:_4	AUGUSTUS	intron	80828896	80830086	1	-	.	ID=g20228.t1.intron1;Parent=g20228.t1;
OY101443.1_Gymnocheta_viridis_genome_assembly,_chromosome:_4	AUGUSTUS	CDS	80830087	80830208	1	-	0	ID=g20228.t1.CDS2;Parent=g20228.t1;
OY101443.1_Gymnocheta_viridis_genome_assembly,_chromosome:_4	AUGUSTUS	exon	80830087	80830208	.	-	.	ID=g20228.t1.exon2;Parent=g20228.t1;
OY101443.1_Gymnocheta_viridis_genome_assembly,_chromosome:_4	AUGUSTUS	intron	80830209	80830291	1	-	.	ID=g20228.t1.intron2;Parent=g20228.t1;
OY101443.1_Gymnocheta_viridis_genome_assembly,_chromosome:_4	AUGUSTUS	CDS	80830292	80831360	1	-	1	ID=g20228.t1.CDS3;Parent=g20228.t1;
OY101443.1_Gymnocheta_viridis_genome_assembly,_chromosome:_4	AUGUSTUS	exon	80830292	80831360	.	-	.	ID=g20228.t1.exon3;Parent=g20228.t1;
OY101443.1_Gymnocheta_viridis_genome_assembly,_chromosome:_4	AUGUSTUS	intron	80831361	80833519	1	-	.	ID=g20228.t1.intron3;Parent=g20228.t1;
OY101443.1_Gymnocheta_viridis_genome_assembly,_chromosome:_4	AUGUSTUS	CDS	80833520	80833912	1	-	1	ID=g20228.t1.CDS4;Parent=g20228.t1;
OY101443.1_Gymnocheta_viridis_genome_assembly,_chromosome:_4	AUGUSTUS	exon	80833520	80833912	.	-	.	ID=g20228.t1.exon4;Parent=g20228.t1;
OY101443.1_Gymnocheta_viridis_genome_assembly,_chromosome:_4	AUGUSTUS	intron	80833913	80834290	1	-	.	ID=g20228.t1.intron4;Parent=g20228.t1;
OY101443.1_Gymnocheta_viridis_genome_assembly,_chromosome:_4	AUGUSTUS	CDS	80834291	80835195	1	-	0	ID=g20228.t1.CDS5;Parent=g20228.t1;
OY101443.1_Gymnocheta_viridis_genome_assembly,_chromosome:_4	AUGUSTUS	exon	80834291	80835195	.	-	.	ID=g20228.t1.exon5;Parent=g20228.t1;
OY101443.1_Gymnocheta_viridis_genome_assembly,_chromosome:_4	AUGUSTUS	intron	80835196	80840813	1	-	.	ID=g20228.t1.intron5;Parent=g20228.t1;
OY101443.1_Gymnocheta_viridis_genome_assembly,_chromosome:_4	AUGUSTUS	CDS	80840814	80844634	1	-	2	ID=g20228.t1.CDS6;Parent=g20228.t1;
OY101443.1_Gymnocheta_viridis_genome_assembly,_chromosome:_4	AUGUSTUS	exon	80840814	80844634	.	-	.	ID=g20228.t1.exon6;Parent=g20228.t1;
OY101443.1_Gymnocheta_viridis_genome_assembly,_chromosome:_4	AUGUSTUS	intron	80844635	80844715	1	-	.	ID=g20228.t1.intron6;Parent=g20228.t1;
OY101443.1_Gymnocheta_viridis_genome_assembly,_chromosome:_4	AUGUSTUS	CDS	80844716	80844864	1	-	1	ID=g20228.t1.CDS7;Parent=g20228.t1;
OY101443.1_Gymnocheta_viridis_genome_assembly,_chromosome:_4	AUGUSTUS	exon	80844716	80844864	.	-	.	ID=g20228.t1.exon7;Parent=g20228.t1;
OY101443.1_Gymnocheta_viridis_genome_assembly,_chromosome:_4	AUGUSTUS	intron	80844865	80844994	1	-	.	ID=g20228.t1.intron7;Parent=g20228.t1;
OY101443.1_Gymnocheta_viridis_genome_assembly,_chromosome:_4	AUGUSTUS	CDS	80844995	80845206	1	-	0	ID=g20228.t1.CDS8;Parent=g20228.t1;
OY101443.1_Gymnocheta_viridis_genome_assembly,_chromosome:_4	AUGUSTUS	exon	80844995	80845206	.	-	.	ID=g20228.t1.exon8;Parent=g20228.t1;
OY101443.1_Gymnocheta_viridis_genome_assembly,_chromosome:_4	AUGUSTUS	intron	80845207	80845412	1	-	.	ID=g20228.t1.intron8;Parent=g20228.t1;
OY101443.1_Gymnocheta_viridis_genome_assembly,_chromosome:_4	AUGUSTUS	CDS	80845413	80845457	1	-	0	ID=g20228.t1.CDS9;Parent=g20228.t1;
OY101443.1_Gymnocheta_viridis_genome_assembly,_chromosome:_4	AUGUSTUS	exon	80845413	80845457	.	-	.	ID=g20228.t1.exon9;Parent=g20228.t1;
OY101443.1_Gymnocheta_viridis_genome_assembly,_chromosome:_4	AUGUSTUS	intron	80845458	80847714	1	-	.	ID=g20228.t1.intron9;Parent=g20228.t1;
OY101443.1_Gymnocheta_viridis_genome_assembly,_chromosome:_4	AUGUSTUS	CDS	80847715	80847780	1	-	0	ID=g20228.t1.CDS10;Parent=g20228.t1;
OY101443.1_Gymnocheta_viridis_genome_assembly,_chromosome:_4	AUGUSTUS	exon	80847715	80847780	.	-	.	ID=g20228.t1.exon10;Parent=g20228.t1;
OY101443.1_Gymnocheta_viridis_genome_assembly,_chromosome:_4	AUGUSTUS	intron	80847781	80847858	1	-	.	ID=g20228.t1.intron10;Parent=g20228.t1;
OY101443.1_Gymnocheta_viridis_genome_assembly,_chromosome:_4	AUGUSTUS	CDS	80847859	80848215	1	-	0	ID=g20228.t1.CDS11;Parent=g20228.t1;
OY101443.1_Gymnocheta_viridis_genome_assembly,_chromosome:_4	AUGUSTUS	exon	80847859	80848215	.	-	.	ID=g20228.t1.exon11;Parent=g20228.t1;
OY101443.1_Gymnocheta_viridis_genome_assembly,_chromosome:_4	AUGUSTUS	intron	80848216	80848340	1	-	.	ID=g20228.t1.intron11;Parent=g20228.t1;
OY101443.1_Gymnocheta_viridis_genome_assembly,_chromosome:_4	AUGUSTUS	CDS	80848341	80848607	1	-	0	ID=g20228.t1.CDS12;Parent=g20228.t1;
OY101443.1_Gymnocheta_viridis_genome_assembly,_chromosome:_4	AUGUSTUS	exon	80848341	80848607	.	-	.	ID=g20228.t1.exon12;Parent=g20228.t1;
OY101443.1_Gymnocheta_viridis_genome_assembly,_chromosome:_4	AUGUSTUS	intron	80848608	80848673	1	-	.	ID=g20228.t1.intron12;Parent=g20228.t1;
OY101443.1_Gymnocheta_viridis_genome_assembly,_chromosome:_4	AUGUSTUS	CDS	80848674	80849593	1	-	2	ID=g20228.t1.CDS13;Parent=g20228.t1;
OY101443.1_Gymnocheta_viridis_genome_assembly,_chromosome:_4	AUGUSTUS	exon	80848674	80849593	.	-	.	ID=g20228.t1.exon13;Parent=g20228.t1;
OY101443.1_Gymnocheta_viridis_genome_assembly,_chromosome:_4	AUGUSTUS	intron	80849594	80849701	1	-	.	ID=g20228.t1.intron13;Parent=g20228.t1;
OY101443.1_Gymnocheta_viridis_genome_assembly,_chromosome:_4	AUGUSTUS	CDS	80849702	80849790	1	-	1	ID=g20228.t1.CDS14;Parent=g20228.t1;
OY101443.1_Gymnocheta_viridis_genome_assembly,_chromosome:_4	AUGUSTUS	exon	80849702	80849790	.	-	.	ID=g20228.t1.exon14;Parent=g20228.t1;
OY101443.1_Gymnocheta_viridis_genome_assembly,_chromosome:_4	AUGUSTUS	intron	80849791	80849859	1	-	.	ID=g20228.t1.intron14;Parent=g20228.t1;
OY101443.1_Gymnocheta_viridis_genome_assembly,_chromosome:_4	AUGUSTUS	CDS	80849860	80850464	1	-	0	ID=g20228.t1.CDS15;Parent=g20228.t1;
OY101443.1_Gymnocheta_viridis_genome_assembly,_chromosome:_4	AUGUSTUS	exon	80849860	80850464	.	-	.	ID=g20228.t1.exon15;Parent=g20228.t1;
OY101443.1_Gymnocheta_viridis_genome_assembly,_chromosome:_4	AUGUSTUS	intron	80850465	80850536	1	-	.	ID=g20228.t1.intron15;Parent=g20228.t1;
OY101443.1_Gymnocheta_viridis_genome_assembly,_chromosome:_4	AUGUSTUS	CDS	80850537	80851063	1	-	2	ID=g20228.t1.CDS16;Parent=g20228.t1;
OY101443.1_Gymnocheta_viridis_genome_assembly,_chromosome:_4	AUGUSTUS	exon	80850537	80851063	.	-	.	ID=g20228.t1.exon16;Parent=g20228.t1;
OY101443.1_Gymnocheta_viridis_genome_assembly,_chromosome:_4	AUGUSTUS	intron	80851064	80851653	1	-	.	ID=g20228.t1.intron16;Parent=g20228.t1;
OY101443.1_Gymnocheta_viridis_genome_assembly,_chromosome:_4	AUGUSTUS	CDS	80851654	80851896	1	-	2	ID=g20228.t1.CDS17;Parent=g20228.t1;
OY101443.1_Gymnocheta_viridis_genome_assembly,_chromosome:_4	AUGUSTUS	exon	80851654	80851896	.	-	.	ID=g20228.t1.exon17;Parent=g20228.t1;
OY101443.1_Gymnocheta_viridis_genome_assembly,_chromosome:_4	AUGUSTUS	intron	80851897	80851959	1	-	.	ID=g20228.t1.intron17;Parent=g20228.t1;
OY101443.1_Gymnocheta_viridis_genome_assembly,_chromosome:_4	AUGUSTUS	CDS	80851960	80852116	1	-	0	ID=g20228.t1.CDS18;Parent=g20228.t1;
OY101443.1_Gymnocheta_viridis_genome_assembly,_chromosome:_4	AUGUSTUS	exon	80851960	80852116	.	-	.	ID=g20228.t1.exon18;Parent=g20228.t1;
OY101443.1_Gymnocheta_viridis_genome_assembly,_chromosome:_4	AUGUSTUS	start_codon	80852114	80852116	.	-	0	ID=g20228.t1.start1;Parent=g20228.t1;
OY101443.1_Gymnocheta_viridis_genome_assembly,_chromosome:_4	AUGUSTUS	mRNA	80828739	80852116	0.98	-	.	ID=g20228.t2;Parent=g20228;
OY101443.1_Gymnocheta_viridis_genome_assembly,_chromosome:_4	AUGUSTUS	stop_codon	80828739	80828741	.	-	0	ID=g20228.t2.stop1;Parent=g20228.t2;
OY101443.1_Gymnocheta_viridis_genome_assembly,_chromosome:_4	AUGUSTUS	CDS	80828739	80828895	1	-	1	ID=g20228.t2.CDS1;Parent=g20228.t2;
OY101443.1_Gymnocheta_viridis_genome_assembly,_chromosome:_4	AUGUSTUS	exon	80828739	80828895	.	-	.	ID=g20228.t2.exon1;Parent=g20228.t2;
OY101443.1_Gymnocheta_viridis_genome_assembly,_chromosome:_4	AUGUSTUS	intron	80828896	80830086	1	-	.	ID=g20228.t2.intron1;Parent=g20228.t2;
OY101443.1_Gymnocheta_viridis_genome_assembly,_chromosome:_4	AUGUSTUS	CDS	80830087	80830208	1	-	0	ID=g20228.t2.CDS2;Parent=g20228.t2;
OY101443.1_Gymnocheta_viridis_genome_assembly,_chromosome:_4	AUGUSTUS	exon	80830087	80830208	.	-	.	ID=g20228.t2.exon2;Parent=g20228.t2;
OY101443.1_Gymnocheta_viridis_genome_assembly,_chromosome:_4	AUGUSTUS	intron	80830209	80830291	1	-	.	ID=g20228.t2.intron2;Parent=g20228.t2;
OY101443.1_Gymnocheta_viridis_genome_assembly,_chromosome:_4	AUGUSTUS	CDS	80830292	80831360	1	-	1	ID=g20228.t2.CDS3;Parent=g20228.t2;
OY101443.1_Gymnocheta_viridis_genome_assembly,_chromosome:_4	AUGUSTUS	exon	80830292	80831360	.	-	.	ID=g20228.t2.exon3;Parent=g20228.t2;
OY101443.1_Gymnocheta_viridis_genome_assembly,_chromosome:_4	AUGUSTUS	intron	80831361	80833519	1	-	.	ID=g20228.t2.intron3;Parent=g20228.t2;
OY101443.1_Gymnocheta_viridis_genome_assembly,_chromosome:_4	AUGUSTUS	CDS	80833520	80833912	1	-	1	ID=g20228.t2.CDS4;Parent=g20228.t2;
OY101443.1_Gymnocheta_viridis_genome_assembly,_chromosome:_4	AUGUSTUS	exon	80833520	80833912	.	-	.	ID=g20228.t2.exon4;Parent=g20228.t2;
OY101443.1_Gymnocheta_viridis_genome_assembly,_chromosome:_4	AUGUSTUS	intron	80833913	80834290	1	-	.	ID=g20228.t2.intron4;Parent=g20228.t2;
OY101443.1_Gymnocheta_viridis_genome_assembly,_chromosome:_4	AUGUSTUS	CDS	80834291	80834412	1	-	0	ID=g20228.t2.CDS5;Parent=g20228.t2;
OY101443.1_Gymnocheta_viridis_genome_assembly,_chromosome:_4	AUGUSTUS	exon	80834291	80834412	.	-	.	ID=g20228.t2.exon5;Parent=g20228.t2;
OY101443.1_Gymnocheta_viridis_genome_assembly,_chromosome:_4	AUGUSTUS	intron	80834413	80840813	1	-	.	ID=g20228.t2.intron5;Parent=g20228.t2;
OY101443.1_Gymnocheta_viridis_genome_assembly,_chromosome:_4	AUGUSTUS	CDS	80840814	80844634	0.98	-	2	ID=g20228.t2.CDS6;Parent=g20228.t2;
OY101443.1_Gymnocheta_viridis_genome_assembly,_chromosome:_4	AUGUSTUS	exon	80840814	80844634	.	-	.	ID=g20228.t2.exon6;Parent=g20228.t2;
OY101443.1_Gymnocheta_viridis_genome_assembly,_chromosome:_4	AUGUSTUS	intron	80844635	80844715	1	-	.	ID=g20228.t2.intron6;Parent=g20228.t2;
OY101443.1_Gymnocheta_viridis_genome_assembly,_chromosome:_4	AUGUSTUS	CDS	80844716	80844864	1	-	1	ID=g20228.t2.CDS7;Parent=g20228.t2;
OY101443.1_Gymnocheta_viridis_genome_assembly,_chromosome:_4	AUGUSTUS	exon	80844716	80844864	.	-	.	ID=g20228.t2.exon7;Parent=g20228.t2;
OY101443.1_Gymnocheta_viridis_genome_assembly,_chromosome:_4	AUGUSTUS	intron	80844865	80844994	1	-	.	ID=g20228.t2.intron7;Parent=g20228.t2;
OY101443.1_Gymnocheta_viridis_genome_assembly,_chromosome:_4	AUGUSTUS	CDS	80844995	80845206	1	-	0	ID=g20228.t2.CDS8;Parent=g20228.t2;
OY101443.1_Gymnocheta_viridis_genome_assembly,_chromosome:_4	AUGUSTUS	exon	80844995	80845206	.	-	.	ID=g20228.t2.exon8;Parent=g20228.t2;
OY101443.1_Gymnocheta_viridis_genome_assembly,_chromosome:_4	AUGUSTUS	intron	80845207	80845412	1	-	.	ID=g20228.t2.intron8;Parent=g20228.t2;
OY101443.1_Gymnocheta_viridis_genome_assembly,_chromosome:_4	AUGUSTUS	CDS	80845413	80845457	1	-	0	ID=g20228.t2.CDS9;Parent=g20228.t2;
OY101443.1_Gymnocheta_viridis_genome_assembly,_chromosome:_4	AUGUSTUS	exon	80845413	80845457	.	-	.	ID=g20228.t2.exon9;Parent=g20228.t2;
OY101443.1_Gymnocheta_viridis_genome_assembly,_chromosome:_4	AUGUSTUS	intron	80845458	80847714	1	-	.	ID=g20228.t2.intron9;Parent=g20228.t2;
OY101443.1_Gymnocheta_viridis_genome_assembly,_chromosome:_4	AUGUSTUS	CDS	80847715	80847780	1	-	0	ID=g20228.t2.CDS10;Parent=g20228.t2;
OY101443.1_Gymnocheta_viridis_genome_assembly,_chromosome:_4	AUGUSTUS	exon	80847715	80847780	.	-	.	ID=g20228.t2.exon10;Parent=g20228.t2;
OY101443.1_Gymnocheta_viridis_genome_assembly,_chromosome:_4	AUGUSTUS	intron	80847781	80847858	1	-	.	ID=g20228.t2.intron10;Parent=g20228.t2;
OY101443.1_Gymnocheta_viridis_genome_assembly,_chromosome:_4	AUGUSTUS	CDS	80847859	80848215	1	-	0	ID=g20228.t2.CDS11;Parent=g20228.t2;
OY101443.1_Gymnocheta_viridis_genome_assembly,_chromosome:_4	AUGUSTUS	exon	80847859	80848215	.	-	.	ID=g20228.t2.exon11;Parent=g20228.t2;
OY101443.1_Gymnocheta_viridis_genome_assembly,_chromosome:_4	AUGUSTUS	intron	80848216	80848340	1	-	.	ID=g20228.t2.intron11;Parent=g20228.t2;
OY101443.1_Gymnocheta_viridis_genome_assembly,_chromosome:_4	AUGUSTUS	CDS	80848341	80848607	1	-	0	ID=g20228.t2.CDS12;Parent=g20228.t2;
OY101443.1_Gymnocheta_viridis_genome_assembly,_chromosome:_4	AUGUSTUS	exon	80848341	80848607	.	-	.	ID=g20228.t2.exon12;Parent=g20228.t2;
OY101443.1_Gymnocheta_viridis_genome_assembly,_chromosome:_4	AUGUSTUS	intron	80848608	80848673	1	-	.	ID=g20228.t2.intron12;Parent=g20228.t2;
OY101443.1_Gymnocheta_viridis_genome_assembly,_chromosome:_4	AUGUSTUS	CDS	80848674	80849593	1	-	2	ID=g20228.t2.CDS13;Parent=g20228.t2;
OY101443.1_Gymnocheta_viridis_genome_assembly,_chromosome:_4	AUGUSTUS	exon	80848674	80849593	.	-	.	ID=g20228.t2.exon13;Parent=g20228.t2;
OY101443.1_Gymnocheta_viridis_genome_assembly,_chromosome:_4	AUGUSTUS	intron	80849594	80849701	1	-	.	ID=g20228.t2.intron13;Parent=g20228.t2;
OY101443.1_Gymnocheta_viridis_genome_assembly,_chromosome:_4	AUGUSTUS	CDS	80849702	80849790	1	-	1	ID=g20228.t2.CDS14;Parent=g20228.t2;
OY101443.1_Gymnocheta_viridis_genome_assembly,_chromosome:_4	AUGUSTUS	exon	80849702	80849790	.	-	.	ID=g20228.t2.exon14;Parent=g20228.t2;
OY101443.1_Gymnocheta_viridis_genome_assembly,_chromosome:_4	AUGUSTUS	intron	80849791	80849859	1	-	.	ID=g20228.t2.intron14;Parent=g20228.t2;
OY101443.1_Gymnocheta_viridis_genome_assembly,_chromosome:_4	AUGUSTUS	CDS	80849860	80850464	1	-	0	ID=g20228.t2.CDS15;Parent=g20228.t2;
OY101443.1_Gymnocheta_viridis_genome_assembly,_chromosome:_4	AUGUSTUS	exon	80849860	80850464	.	-	.	ID=g20228.t2.exon15;Parent=g20228.t2;
OY101443.1_Gymnocheta_viridis_genome_assembly,_chromosome:_4	AUGUSTUS	intron	80850465	80850536	1	-	.	ID=g20228.t2.intron15;Parent=g20228.t2;
OY101443.1_Gymnocheta_viridis_genome_assembly,_chromosome:_4	AUGUSTUS	CDS	80850537	80851063	1	-	2	ID=g20228.t2.CDS16;Parent=g20228.t2;
OY101443.1_Gymnocheta_viridis_genome_assembly,_chromosome:_4	AUGUSTUS	exon	80850537	80851063	.	-	.	ID=g20228.t2.exon16;Parent=g20228.t2;
OY101443.1_Gymnocheta_viridis_genome_assembly,_chromosome:_4	AUGUSTUS	intron	80851064	80851653	1	-	.	ID=g20228.t2.intron16;Parent=g20228.t2;
OY101443.1_Gymnocheta_viridis_genome_assembly,_chromosome:_4	AUGUSTUS	CDS	80851654	80851896	1	-	2	ID=g20228.t2.CDS17;Parent=g20228.t2;
OY101443.1_Gymnocheta_viridis_genome_assembly,_chromosome:_4	AUGUSTUS	exon	80851654	80851896	.	-	.	ID=g20228.t2.exon17;Parent=g20228.t2;
OY101443.1_Gymnocheta_viridis_genome_assembly,_chromosome:_4	AUGUSTUS	intron	80851897	80851959	1	-	.	ID=g20228.t2.intron17;Parent=g20228.t2;
OY101443.1_Gymnocheta_viridis_genome_assembly,_chromosome:_4	AUGUSTUS	CDS	80851960	80852116	1	-	0	ID=g20228.t2.CDS18;Parent=g20228.t2;
OY101443.1_Gymnocheta_viridis_genome_assembly,_chromosome:_4	AUGUSTUS	exon	80851960	80852116	.	-	.	ID=g20228.t2.exon18;Parent=g20228.t2;
OY101443.1_Gymnocheta_viridis_genome_assembly,_chromosome:_4	AUGUSTUS	start_codon	80852114	80852116	.	-	0	ID=g20228.t2.start1;Parent=g20228.t2;
OY101443.1_Gymnocheta_viridis_genome_assembly,_chromosome:_4	AUGUSTUS	gene	80958797	80960946	.	-	.	ID=g20229;
OY101443.1_Gymnocheta_viridis_genome_assembly,_chromosome:_4	AUGUSTUS	mRNA	80958797	80960946	1	-	.	ID=g20229.t1;Parent=g20229;
OY101443.1_Gymnocheta_viridis_genome_assembly,_chromosome:_4	AUGUSTUS	stop_codon	80958797	80958799	.	-	0	ID=g20229.t1.stop1;Parent=g20229.t1;
OY101443.1_Gymnocheta_viridis_genome_assembly,_chromosome:_4	AUGUSTUS	CDS	80958797	80959321	1	-	0	ID=g20229.t1.CDS1;Parent=g20229.t1;
OY101443.1_Gymnocheta_viridis_genome_assembly,_chromosome:_4	AUGUSTUS	exon	80958797	80959321	.	-	.	ID=g20229.t1.exon1;Parent=g20229.t1;
OY101443.1_Gymnocheta_viridis_genome_assembly,_chromosome:_4	AUGUSTUS	intron	80959322	80959374	1	-	.	ID=g20229.t1.intron1;Parent=g20229.t1;
OY101443.1_Gymnocheta_viridis_genome_assembly,_chromosome:_4	AUGUSTUS	CDS	80959375	80959560	1	-	0	ID=g20229.t1.CDS2;Parent=g20229.t1;
OY101443.1_Gymnocheta_viridis_genome_assembly,_chromosome:_4	AUGUSTUS	exon	80959375	80959560	.	-	.	ID=g20229.t1.exon2;Parent=g20229.t1;
OY101443.1_Gymnocheta_viridis_genome_assembly,_chromosome:_4	AUGUSTUS	intron	80959561	80959616	1	-	.	ID=g20229.t1.intron2;Parent=g20229.t1;
OY101443.1_Gymnocheta_viridis_genome_assembly,_chromosome:_4	AUGUSTUS	CDS	80959617	80959755	1	-	1	ID=g20229.t1.CDS3;Parent=g20229.t1;
OY101443.1_Gymnocheta_viridis_genome_assembly,_chromosome:_4	AUGUSTUS	exon	80959617	80959755	.	-	.	ID=g20229.t1.exon3;Parent=g20229.t1;
OY101443.1_Gymnocheta_viridis_genome_assembly,_chromosome:_4	AUGUSTUS	intron	80959756	80959814	1	-	.	ID=g20229.t1.intron3;Parent=g20229.t1;
OY101443.1_Gymnocheta_viridis_genome_assembly,_chromosome:_4	AUGUSTUS	CDS	80959815	80960319	1	-	2	ID=g20229.t1.CDS4;Parent=g20229.t1;
OY101443.1_Gymnocheta_viridis_genome_assembly,_chromosome:_4	AUGUSTUS	exon	80959815	80960319	.	-	.	ID=g20229.t1.exon4;Parent=g20229.t1;
OY101443.1_Gymnocheta_viridis_genome_assembly,_chromosome:_4	AUGUSTUS	intron	80960320	80960375	1	-	.	ID=g20229.t1.intron4;Parent=g20229.t1;
OY101443.1_Gymnocheta_viridis_genome_assembly,_chromosome:_4	AUGUSTUS	CDS	80960376	80960946	1	-	0	ID=g20229.t1.CDS5;Parent=g20229.t1;
OY101443.1_Gymnocheta_viridis_genome_assembly,_chromosome:_4	AUGUSTUS	exon	80960376	80960946	.	-	.	ID=g20229.t1.exon5;Parent=g20229.t1;
OY101443.1_Gymnocheta_viridis_genome_assembly,_chromosome:_4	AUGUSTUS	start_codon	80960944	80960946	.	-	0	ID=g20229.t1.start1;Parent=g20229.t1;
OY101443.1_Gymnocheta_viridis_genome_assembly,_chromosome:_4	AUGUSTUS	gene	80961211	80962843	.	+	.	ID=g20230;
OY101443.1_Gymnocheta_viridis_genome_assembly,_chromosome:_4	AUGUSTUS	mRNA	80961211	80962843	1	+	.	ID=g20230.t1;Parent=g20230;
OY101443.1_Gymnocheta_viridis_genome_assembly,_chromosome:_4	AUGUSTUS	start_codon	80961211	80961213	.	+	0	ID=g20230.t1.start1;Parent=g20230.t1;
OY101443.1_Gymnocheta_viridis_genome_assembly,_chromosome:_4	AUGUSTUS	CDS	80961211	80961347	1	+	0	ID=g20230.t1.CDS1;Parent=g20230.t1;
OY101443.1_Gymnocheta_viridis_genome_assembly,_chromosome:_4	AUGUSTUS	exon	80961211	80961347	.	+	.	ID=g20230.t1.exon1;Parent=g20230.t1;
OY101443.1_Gymnocheta_viridis_genome_assembly,_chromosome:_4	AUGUSTUS	intron	80961348	80961413	1	+	.	ID=g20230.t1.intron1;Parent=g20230.t1;
OY101443.1_Gymnocheta_viridis_genome_assembly,_chromosome:_4	AUGUSTUS	CDS	80961414	80961746	1	+	1	ID=g20230.t1.CDS2;Parent=g20230.t1;
OY101443.1_Gymnocheta_viridis_genome_assembly,_chromosome:_4	AUGUSTUS	exon	80961414	80961746	.	+	.	ID=g20230.t1.exon2;Parent=g20230.t1;
OY101443.1_Gymnocheta_viridis_genome_assembly,_chromosome:_4	AUGUSTUS	intron	80961747	80961806	1	+	.	ID=g20230.t1.intron2;Parent=g20230.t1;
OY101443.1_Gymnocheta_viridis_genome_assembly,_chromosome:_4	AUGUSTUS	CDS	80961807	80962378	1	+	1	ID=g20230.t1.CDS3;Parent=g20230.t1;
OY101443.1_Gymnocheta_viridis_genome_assembly,_chromosome:_4	AUGUSTUS	exon	80961807	80962378	.	+	.	ID=g20230.t1.exon3;Parent=g20230.t1;
OY101443.1_Gymnocheta_viridis_genome_assembly,_chromosome:_4	AUGUSTUS	intron	80962379	80962437	1	+	.	ID=g20230.t1.intron3;Parent=g20230.t1;
OY101443.1_Gymnocheta_viridis_genome_assembly,_chromosome:_4	AUGUSTUS	CDS	80962438	80962626	1	+	2	ID=g20230.t1.CDS4;Parent=g20230.t1;
OY101443.1_Gymnocheta_viridis_genome_assembly,_chromosome:_4	AUGUSTUS	exon	80962438	80962626	.	+	.	ID=g20230.t1.exon4;Parent=g20230.t1;
OY101443.1_Gymnocheta_viridis_genome_assembly,_chromosome:_4	AUGUSTUS	intron	80962627	80962679	1	+	.	ID=g20230.t1.intron4;Parent=g20230.t1;
OY101443.1_Gymnocheta_viridis_genome_assembly,_chromosome:_4	AUGUSTUS	CDS	80962680	80962843	1	+	2	ID=g20230.t1.CDS5;Parent=g20230.t1;
OY101443.1_Gymnocheta_viridis_genome_assembly,_chromosome:_4	AUGUSTUS	exon	80962680	80962843	.	+	.	ID=g20230.t1.exon5;Parent=g20230.t1;
OY101443.1_Gymnocheta_viridis_genome_assembly,_chromosome:_4	AUGUSTUS	stop_codon	80962841	80962843	.	+	0	ID=g20230.t1.stop1;Parent=g20230.t1;
OY101443.1_Gymnocheta_viridis_genome_assembly,_chromosome:_4	AUGUSTUS	gene	80962900	80963738	.	-	.	ID=g20231;
OY101443.1_Gymnocheta_viridis_genome_assembly,_chromosome:_4	AUGUSTUS	mRNA	80962900	80963738	1	-	.	ID=g20231.t1;Parent=g20231;
OY101443.1_Gymnocheta_viridis_genome_assembly,_chromosome:_4	AUGUSTUS	stop_codon	80962900	80962902	.	-	0	ID=g20231.t1.stop1;Parent=g20231.t1;
OY101443.1_Gymnocheta_viridis_genome_assembly,_chromosome:_4	AUGUSTUS	CDS	80962900	80963682	1	-	0	ID=g20231.t1.CDS1;Parent=g20231.t1;
OY101443.1_Gymnocheta_viridis_genome_assembly,_chromosome:_4	AUGUSTUS	exon	80962900	80963682	.	-	.	ID=g20231.t1.exon1;Parent=g20231.t1;
OY101443.1_Gymnocheta_viridis_genome_assembly,_chromosome:_4	AUGUSTUS	intron	80963683	80963735	1	-	.	ID=g20231.t1.intron1;Parent=g20231.t1;
OY101443.1_Gymnocheta_viridis_genome_assembly,_chromosome:_4	AUGUSTUS	CDS	80963736	80963738	1	-	0	ID=g20231.t1.CDS2;Parent=g20231.t1;
OY101443.1_Gymnocheta_viridis_genome_assembly,_chromosome:_4	AUGUSTUS	exon	80963736	80963738	.	-	.	ID=g20231.t1.exon2;Parent=g20231.t1;
OY101443.1_Gymnocheta_viridis_genome_assembly,_chromosome:_4	AUGUSTUS	start_codon	80963736	80963738	.	-	0	ID=g20231.t1.start1;Parent=g20231.t1;
OY101443.1_Gymnocheta_viridis_genome_assembly,_chromosome:_4	AUGUSTUS	gene	80964847	80966498	.	+	.	ID=g20232;
OY101443.1_Gymnocheta_viridis_genome_assembly,_chromosome:_4	AUGUSTUS	mRNA	80964847	80966498	1	+	.	ID=g20232.t1;Parent=g20232;
OY101443.1_Gymnocheta_viridis_genome_assembly,_chromosome:_4	AUGUSTUS	start_codon	80964847	80964849	.	+	0	ID=g20232.t1.start1;Parent=g20232.t1;
OY101443.1_Gymnocheta_viridis_genome_assembly,_chromosome:_4	AUGUSTUS	CDS	80964847	80965110	1	+	0	ID=g20232.t1.CDS1;Parent=g20232.t1;
OY101443.1_Gymnocheta_viridis_genome_assembly,_chromosome:_4	AUGUSTUS	exon	80964847	80965110	.	+	.	ID=g20232.t1.exon1;Parent=g20232.t1;
OY101443.1_Gymnocheta_viridis_genome_assembly,_chromosome:_4	AUGUSTUS	intron	80965111	80965166	1	+	.	ID=g20232.t1.intron1;Parent=g20232.t1;
OY101443.1_Gymnocheta_viridis_genome_assembly,_chromosome:_4	AUGUSTUS	CDS	80965167	80965424	1	+	0	ID=g20232.t1.CDS2;Parent=g20232.t1;
OY101443.1_Gymnocheta_viridis_genome_assembly,_chromosome:_4	AUGUSTUS	exon	80965167	80965424	.	+	.	ID=g20232.t1.exon2;Parent=g20232.t1;
OY101443.1_Gymnocheta_viridis_genome_assembly,_chromosome:_4	AUGUSTUS	intron	80965425	80965811	1	+	.	ID=g20232.t1.intron2;Parent=g20232.t1;
OY101443.1_Gymnocheta_viridis_genome_assembly,_chromosome:_4	AUGUSTUS	CDS	80965812	80966498	1	+	0	ID=g20232.t1.CDS3;Parent=g20232.t1;
OY101443.1_Gymnocheta_viridis_genome_assembly,_chromosome:_4	AUGUSTUS	exon	80965812	80966498	.	+	.	ID=g20232.t1.exon3;Parent=g20232.t1;
OY101443.1_Gymnocheta_viridis_genome_assembly,_chromosome:_4	AUGUSTUS	stop_codon	80966496	80966498	.	+	0	ID=g20232.t1.stop1;Parent=g20232.t1;
OY101443.1_Gymnocheta_viridis_genome_assembly,_chromosome:_4	AUGUSTUS	gene	80978491	80993941	.	-	.	ID=g20233;
OY101443.1_Gymnocheta_viridis_genome_assembly,_chromosome:_4	AUGUSTUS	mRNA	80978491	80993941	1	-	.	ID=g20233.t1;Parent=g20233;
OY101443.1_Gymnocheta_viridis_genome_assembly,_chromosome:_4	AUGUSTUS	stop_codon	80978491	80978493	.	-	0	ID=g20233.t1.stop1;Parent=g20233.t1;
OY101443.1_Gymnocheta_viridis_genome_assembly,_chromosome:_4	AUGUSTUS	CDS	80978491	80978689	1	-	1	ID=g20233.t1.CDS1;Parent=g20233.t1;
OY101443.1_Gymnocheta_viridis_genome_assembly,_chromosome:_4	AUGUSTUS	exon	80978491	80978689	.	-	.	ID=g20233.t1.exon1;Parent=g20233.t1;
OY101443.1_Gymnocheta_viridis_genome_assembly,_chromosome:_4	AUGUSTUS	intron	80978690	80982679	1	-	.	ID=g20233.t1.intron1;Parent=g20233.t1;
OY101443.1_Gymnocheta_viridis_genome_assembly,_chromosome:_4	AUGUSTUS	CDS	80982680	80983098	1	-	0	ID=g20233.t1.CDS2;Parent=g20233.t1;
OY101443.1_Gymnocheta_viridis_genome_assembly,_chromosome:_4	AUGUSTUS	exon	80982680	80983098	.	-	.	ID=g20233.t1.exon2;Parent=g20233.t1;
OY101443.1_Gymnocheta_viridis_genome_assembly,_chromosome:_4	AUGUSTUS	intron	80983099	80983166	1	-	.	ID=g20233.t1.intron2;Parent=g20233.t1;
OY101443.1_Gymnocheta_viridis_genome_assembly,_chromosome:_4	AUGUSTUS	CDS	80983167	80984231	1	-	0	ID=g20233.t1.CDS3;Parent=g20233.t1;
OY101443.1_Gymnocheta_viridis_genome_assembly,_chromosome:_4	AUGUSTUS	exon	80983167	80984231	.	-	.	ID=g20233.t1.exon3;Parent=g20233.t1;
OY101443.1_Gymnocheta_viridis_genome_assembly,_chromosome:_4	AUGUSTUS	intron	80984232	80987996	1	-	.	ID=g20233.t1.intron3;Parent=g20233.t1;
OY101443.1_Gymnocheta_viridis_genome_assembly,_chromosome:_4	AUGUSTUS	CDS	80987997	80990358	1	-	1	ID=g20233.t1.CDS4;Parent=g20233.t1;
OY101443.1_Gymnocheta_viridis_genome_assembly,_chromosome:_4	AUGUSTUS	exon	80987997	80990358	.	-	.	ID=g20233.t1.exon4;Parent=g20233.t1;
OY101443.1_Gymnocheta_viridis_genome_assembly,_chromosome:_4	AUGUSTUS	intron	80990359	80992349	1	-	.	ID=g20233.t1.intron4;Parent=g20233.t1;
OY101443.1_Gymnocheta_viridis_genome_assembly,_chromosome:_4	AUGUSTUS	CDS	80992350	80992486	1	-	0	ID=g20233.t1.CDS5;Parent=g20233.t1;
OY101443.1_Gymnocheta_viridis_genome_assembly,_chromosome:_4	AUGUSTUS	exon	80992350	80992486	.	-	.	ID=g20233.t1.exon5;Parent=g20233.t1;
OY101443.1_Gymnocheta_viridis_genome_assembly,_chromosome:_4	AUGUSTUS	intron	80992487	80992570	1	-	.	ID=g20233.t1.intron5;Parent=g20233.t1;
OY101443.1_Gymnocheta_viridis_genome_assembly,_chromosome:_4	AUGUSTUS	CDS	80992571	80993941	1	-	0	ID=g20233.t1.CDS6;Parent=g20233.t1;
OY101443.1_Gymnocheta_viridis_genome_assembly,_chromosome:_4	AUGUSTUS	exon	80992571	80993941	.	-	.	ID=g20233.t1.exon6;Parent=g20233.t1;
OY101443.1_Gymnocheta_viridis_genome_assembly,_chromosome:_4	AUGUSTUS	start_codon	80993939	80993941	.	-	0	ID=g20233.t1.start1;Parent=g20233.t1;
OY101443.1_Gymnocheta_viridis_genome_assembly,_chromosome:_4	AUGUSTUS	gene	81068469	81089319	.	-	.	ID=g20234;
OY101443.1_Gymnocheta_viridis_genome_assembly,_chromosome:_4	AUGUSTUS	mRNA	81068469	81089319	1	-	.	ID=g20234.t1;Parent=g20234;
OY101443.1_Gymnocheta_viridis_genome_assembly,_chromosome:_4	AUGUSTUS	stop_codon	81068469	81068471	.	-	0	ID=g20234.t1.stop1;Parent=g20234.t1;
OY101443.1_Gymnocheta_viridis_genome_assembly,_chromosome:_4	AUGUSTUS	CDS	81068469	81068576	1	-	0	ID=g20234.t1.CDS1;Parent=g20234.t1;
OY101443.1_Gymnocheta_viridis_genome_assembly,_chromosome:_4	AUGUSTUS	exon	81068469	81068576	.	-	.	ID=g20234.t1.exon1;Parent=g20234.t1;
OY101443.1_Gymnocheta_viridis_genome_assembly,_chromosome:_4	AUGUSTUS	intron	81068577	81070814	1	-	.	ID=g20234.t1.intron1;Parent=g20234.t1;
OY101443.1_Gymnocheta_viridis_genome_assembly,_chromosome:_4	AUGUSTUS	CDS	81070815	81071027	1	-	0	ID=g20234.t1.CDS2;Parent=g20234.t1;
OY101443.1_Gymnocheta_viridis_genome_assembly,_chromosome:_4	AUGUSTUS	exon	81070815	81071027	.	-	.	ID=g20234.t1.exon2;Parent=g20234.t1;
OY101443.1_Gymnocheta_viridis_genome_assembly,_chromosome:_4	AUGUSTUS	intron	81071028	81071105	1	-	.	ID=g20234.t1.intron2;Parent=g20234.t1;
OY101443.1_Gymnocheta_viridis_genome_assembly,_chromosome:_4	AUGUSTUS	CDS	81071106	81071399	1	-	0	ID=g20234.t1.CDS3;Parent=g20234.t1;
OY101443.1_Gymnocheta_viridis_genome_assembly,_chromosome:_4	AUGUSTUS	exon	81071106	81071399	.	-	.	ID=g20234.t1.exon3;Parent=g20234.t1;
OY101443.1_Gymnocheta_viridis_genome_assembly,_chromosome:_4	AUGUSTUS	intron	81071400	81071473	1	-	.	ID=g20234.t1.intron3;Parent=g20234.t1;
OY101443.1_Gymnocheta_viridis_genome_assembly,_chromosome:_4	AUGUSTUS	CDS	81071474	81071662	1	-	0	ID=g20234.t1.CDS4;Parent=g20234.t1;
OY101443.1_Gymnocheta_viridis_genome_assembly,_chromosome:_4	AUGUSTUS	exon	81071474	81071662	.	-	.	ID=g20234.t1.exon4;Parent=g20234.t1;
OY101443.1_Gymnocheta_viridis_genome_assembly,_chromosome:_4	AUGUSTUS	intron	81071663	81082440	1	-	.	ID=g20234.t1.intron4;Parent=g20234.t1;
OY101443.1_Gymnocheta_viridis_genome_assembly,_chromosome:_4	AUGUSTUS	CDS	81082441	81082618	1	-	1	ID=g20234.t1.CDS5;Parent=g20234.t1;
OY101443.1_Gymnocheta_viridis_genome_assembly,_chromosome:_4	AUGUSTUS	exon	81082441	81082618	.	-	.	ID=g20234.t1.exon5;Parent=g20234.t1;
OY101443.1_Gymnocheta_viridis_genome_assembly,_chromosome:_4	AUGUSTUS	intron	81082619	81085146	1	-	.	ID=g20234.t1.intron5;Parent=g20234.t1;
OY101443.1_Gymnocheta_viridis_genome_assembly,_chromosome:_4	AUGUSTUS	CDS	81085147	81085241	1	-	0	ID=g20234.t1.CDS6;Parent=g20234.t1;
OY101443.1_Gymnocheta_viridis_genome_assembly,_chromosome:_4	AUGUSTUS	exon	81085147	81085241	.	-	.	ID=g20234.t1.exon6;Parent=g20234.t1;
OY101443.1_Gymnocheta_viridis_genome_assembly,_chromosome:_4	AUGUSTUS	intron	81085242	81085358	1	-	.	ID=g20234.t1.intron6;Parent=g20234.t1;
OY101443.1_Gymnocheta_viridis_genome_assembly,_chromosome:_4	AUGUSTUS	CDS	81085359	81085442	1	-	0	ID=g20234.t1.CDS7;Parent=g20234.t1;
OY101443.1_Gymnocheta_viridis_genome_assembly,_chromosome:_4	AUGUSTUS	exon	81085359	81085442	.	-	.	ID=g20234.t1.exon7;Parent=g20234.t1;
OY101443.1_Gymnocheta_viridis_genome_assembly,_chromosome:_4	AUGUSTUS	intron	81085443	81085532	1	-	.	ID=g20234.t1.intron7;Parent=g20234.t1;
OY101443.1_Gymnocheta_viridis_genome_assembly,_chromosome:_4	AUGUSTUS	CDS	81085533	81085649	1	-	0	ID=g20234.t1.CDS8;Parent=g20234.t1;
OY101443.1_Gymnocheta_viridis_genome_assembly,_chromosome:_4	AUGUSTUS	exon	81085533	81085649	.	-	.	ID=g20234.t1.exon8;Parent=g20234.t1;
OY101443.1_Gymnocheta_viridis_genome_assembly,_chromosome:_4	AUGUSTUS	intron	81085650	81088473	1	-	.	ID=g20234.t1.intron8;Parent=g20234.t1;
OY101443.1_Gymnocheta_viridis_genome_assembly,_chromosome:_4	AUGUSTUS	CDS	81088474	81089319	1	-	0	ID=g20234.t1.CDS9;Parent=g20234.t1;
OY101443.1_Gymnocheta_viridis_genome_assembly,_chromosome:_4	AUGUSTUS	exon	81088474	81089319	.	-	.	ID=g20234.t1.exon9;Parent=g20234.t1;
OY101443.1_Gymnocheta_viridis_genome_assembly,_chromosome:_4	AUGUSTUS	start_codon	81089317	81089319	.	-	0	ID=g20234.t1.start1;Parent=g20234.t1;
OY101443.1_Gymnocheta_viridis_genome_assembly,_chromosome:_4	AUGUSTUS	gene	81095646	81096101	.	-	.	ID=g20235;
OY101443.1_Gymnocheta_viridis_genome_assembly,_chromosome:_4	AUGUSTUS	mRNA	81095646	81096101	0.99	-	.	ID=g20235.t1;Parent=g20235;
OY101443.1_Gymnocheta_viridis_genome_assembly,_chromosome:_4	AUGUSTUS	stop_codon	81095646	81095648	.	-	0	ID=g20235.t1.stop1;Parent=g20235.t1;
OY101443.1_Gymnocheta_viridis_genome_assembly,_chromosome:_4	AUGUSTUS	CDS	81095646	81095735	1	-	0	ID=g20235.t1.CDS1;Parent=g20235.t1;
OY101443.1_Gymnocheta_viridis_genome_assembly,_chromosome:_4	AUGUSTUS	exon	81095646	81095735	.	-	.	ID=g20235.t1.exon1;Parent=g20235.t1;
OY101443.1_Gymnocheta_viridis_genome_assembly,_chromosome:_4	AUGUSTUS	intron	81095736	81095834	0.99	-	.	ID=g20235.t1.intron1;Parent=g20235.t1;
OY101443.1_Gymnocheta_viridis_genome_assembly,_chromosome:_4	AUGUSTUS	CDS	81095835	81096101	0.99	-	0	ID=g20235.t1.CDS2;Parent=g20235.t1;
OY101443.1_Gymnocheta_viridis_genome_assembly,_chromosome:_4	AUGUSTUS	exon	81095835	81096101	.	-	.	ID=g20235.t1.exon2;Parent=g20235.t1;
OY101443.1_Gymnocheta_viridis_genome_assembly,_chromosome:_4	AUGUSTUS	start_codon	81096099	81096101	.	-	0	ID=g20235.t1.start1;Parent=g20235.t1;
OY101443.1_Gymnocheta_viridis_genome_assembly,_chromosome:_4	AUGUSTUS	mRNA	81095646	81096101	0.65	-	.	ID=g20235.t2;Parent=g20235;
OY101443.1_Gymnocheta_viridis_genome_assembly,_chromosome:_4	AUGUSTUS	stop_codon	81095646	81095648	.	-	0	ID=g20235.t2.stop1;Parent=g20235.t2;
OY101443.1_Gymnocheta_viridis_genome_assembly,_chromosome:_4	AUGUSTUS	CDS	81095646	81095735	0.98	-	0	ID=g20235.t2.CDS1;Parent=g20235.t2;
OY101443.1_Gymnocheta_viridis_genome_assembly,_chromosome:_4	AUGUSTUS	exon	81095646	81095735	.	-	.	ID=g20235.t2.exon1;Parent=g20235.t2;
OY101443.1_Gymnocheta_viridis_genome_assembly,_chromosome:_4	AUGUSTUS	intron	81095736	81095933	0.65	-	.	ID=g20235.t2.intron1;Parent=g20235.t2;
OY101443.1_Gymnocheta_viridis_genome_assembly,_chromosome:_4	AUGUSTUS	CDS	81095934	81096101	0.65	-	0	ID=g20235.t2.CDS2;Parent=g20235.t2;
OY101443.1_Gymnocheta_viridis_genome_assembly,_chromosome:_4	AUGUSTUS	exon	81095934	81096101	.	-	.	ID=g20235.t2.exon2;Parent=g20235.t2;
OY101443.1_Gymnocheta_viridis_genome_assembly,_chromosome:_4	AUGUSTUS	start_codon	81096099	81096101	.	-	0	ID=g20235.t2.start1;Parent=g20235.t2;
OY101443.1_Gymnocheta_viridis_genome_assembly,_chromosome:_4	AUGUSTUS	gene	81124329	81125146	.	+	.	ID=g20236;
OY101443.1_Gymnocheta_viridis_genome_assembly,_chromosome:_4	AUGUSTUS	mRNA	81124329	81125146	1	+	.	ID=g20236.t1;Parent=g20236;
OY101443.1_Gymnocheta_viridis_genome_assembly,_chromosome:_4	AUGUSTUS	start_codon	81124329	81124331	.	+	0	ID=g20236.t1.start1;Parent=g20236.t1;
OY101443.1_Gymnocheta_viridis_genome_assembly,_chromosome:_4	AUGUSTUS	CDS	81124329	81124377	1	+	0	ID=g20236.t1.CDS1;Parent=g20236.t1;
OY101443.1_Gymnocheta_viridis_genome_assembly,_chromosome:_4	AUGUSTUS	exon	81124329	81124377	.	+	.	ID=g20236.t1.exon1;Parent=g20236.t1;
OY101443.1_Gymnocheta_viridis_genome_assembly,_chromosome:_4	AUGUSTUS	intron	81124378	81124733	1	+	.	ID=g20236.t1.intron1;Parent=g20236.t1;
OY101443.1_Gymnocheta_viridis_genome_assembly,_chromosome:_4	AUGUSTUS	CDS	81124734	81125146	1	+	2	ID=g20236.t1.CDS2;Parent=g20236.t1;
OY101443.1_Gymnocheta_viridis_genome_assembly,_chromosome:_4	AUGUSTUS	exon	81124734	81125146	.	+	.	ID=g20236.t1.exon2;Parent=g20236.t1;
OY101443.1_Gymnocheta_viridis_genome_assembly,_chromosome:_4	AUGUSTUS	stop_codon	81125144	81125146	.	+	0	ID=g20236.t1.stop1;Parent=g20236.t1;
OY101443.1_Gymnocheta_viridis_genome_assembly,_chromosome:_4	AUGUSTUS	gene	81125629	81127038	.	-	.	ID=g20237;
OY101443.1_Gymnocheta_viridis_genome_assembly,_chromosome:_4	AUGUSTUS	mRNA	81125629	81127038	1	-	.	ID=g20237.t1;Parent=g20237;
OY101443.1_Gymnocheta_viridis_genome_assembly,_chromosome:_4	AUGUSTUS	stop_codon	81125629	81125631	.	-	0	ID=g20237.t1.stop1;Parent=g20237.t1;
OY101443.1_Gymnocheta_viridis_genome_assembly,_chromosome:_4	AUGUSTUS	CDS	81125629	81125705	1	-	2	ID=g20237.t1.CDS1;Parent=g20237.t1;
OY101443.1_Gymnocheta_viridis_genome_assembly,_chromosome:_4	AUGUSTUS	exon	81125629	81125705	.	-	.	ID=g20237.t1.exon1;Parent=g20237.t1;
OY101443.1_Gymnocheta_viridis_genome_assembly,_chromosome:_4	AUGUSTUS	intron	81125706	81125784	1	-	.	ID=g20237.t1.intron1;Parent=g20237.t1;
OY101443.1_Gymnocheta_viridis_genome_assembly,_chromosome:_4	AUGUSTUS	CDS	81125785	81126033	1	-	2	ID=g20237.t1.CDS2;Parent=g20237.t1;
OY101443.1_Gymnocheta_viridis_genome_assembly,_chromosome:_4	AUGUSTUS	exon	81125785	81126033	.	-	.	ID=g20237.t1.exon2;Parent=g20237.t1;
OY101443.1_Gymnocheta_viridis_genome_assembly,_chromosome:_4	AUGUSTUS	intron	81126034	81126214	1	-	.	ID=g20237.t1.intron2;Parent=g20237.t1;
OY101443.1_Gymnocheta_viridis_genome_assembly,_chromosome:_4	AUGUSTUS	CDS	81126215	81126652	1	-	2	ID=g20237.t1.CDS3;Parent=g20237.t1;
OY101443.1_Gymnocheta_viridis_genome_assembly,_chromosome:_4	AUGUSTUS	exon	81126215	81126652	.	-	.	ID=g20237.t1.exon3;Parent=g20237.t1;
OY101443.1_Gymnocheta_viridis_genome_assembly,_chromosome:_4	AUGUSTUS	intron	81126653	81126728	1	-	.	ID=g20237.t1.intron3;Parent=g20237.t1;
OY101443.1_Gymnocheta_viridis_genome_assembly,_chromosome:_4	AUGUSTUS	CDS	81126729	81127038	1	-	0	ID=g20237.t1.CDS4;Parent=g20237.t1;
OY101443.1_Gymnocheta_viridis_genome_assembly,_chromosome:_4	AUGUSTUS	exon	81126729	81127038	.	-	.	ID=g20237.t1.exon4;Parent=g20237.t1;
OY101443.1_Gymnocheta_viridis_genome_assembly,_chromosome:_4	AUGUSTUS	start_codon	81127036	81127038	.	-	0	ID=g20237.t1.start1;Parent=g20237.t1;
OY101443.1_Gymnocheta_viridis_genome_assembly,_chromosome:_4	AUGUSTUS	gene	81129570	81131894	.	+	.	ID=g20238;
OY101443.1_Gymnocheta_viridis_genome_assembly,_chromosome:_4	AUGUSTUS	mRNA	81129570	81131894	1	+	.	ID=g20238.t1;Parent=g20238;
OY101443.1_Gymnocheta_viridis_genome_assembly,_chromosome:_4	AUGUSTUS	start_codon	81129570	81129572	.	+	0	ID=g20238.t1.start1;Parent=g20238.t1;
OY101443.1_Gymnocheta_viridis_genome_assembly,_chromosome:_4	AUGUSTUS	CDS	81129570	81129768	1	+	0	ID=g20238.t1.CDS1;Parent=g20238.t1;
OY101443.1_Gymnocheta_viridis_genome_assembly,_chromosome:_4	AUGUSTUS	exon	81129570	81129768	.	+	.	ID=g20238.t1.exon1;Parent=g20238.t1;
OY101443.1_Gymnocheta_viridis_genome_assembly,_chromosome:_4	AUGUSTUS	intron	81129769	81129833	1	+	.	ID=g20238.t1.intron1;Parent=g20238.t1;
OY101443.1_Gymnocheta_viridis_genome_assembly,_chromosome:_4	AUGUSTUS	CDS	81129834	81130151	1	+	2	ID=g20238.t1.CDS2;Parent=g20238.t1;
OY101443.1_Gymnocheta_viridis_genome_assembly,_chromosome:_4	AUGUSTUS	exon	81129834	81130151	.	+	.	ID=g20238.t1.exon2;Parent=g20238.t1;
OY101443.1_Gymnocheta_viridis_genome_assembly,_chromosome:_4	AUGUSTUS	intron	81130152	81130220	1	+	.	ID=g20238.t1.intron2;Parent=g20238.t1;
OY101443.1_Gymnocheta_viridis_genome_assembly,_chromosome:_4	AUGUSTUS	CDS	81130221	81130327	1	+	2	ID=g20238.t1.CDS3;Parent=g20238.t1;
OY101443.1_Gymnocheta_viridis_genome_assembly,_chromosome:_4	AUGUSTUS	exon	81130221	81130327	.	+	.	ID=g20238.t1.exon3;Parent=g20238.t1;
OY101443.1_Gymnocheta_viridis_genome_assembly,_chromosome:_4	AUGUSTUS	intron	81130328	81130454	1	+	.	ID=g20238.t1.intron3;Parent=g20238.t1;
OY101443.1_Gymnocheta_viridis_genome_assembly,_chromosome:_4	AUGUSTUS	CDS	81130455	81131398	1	+	0	ID=g20238.t1.CDS4;Parent=g20238.t1;
OY101443.1_Gymnocheta_viridis_genome_assembly,_chromosome:_4	AUGUSTUS	exon	81130455	81131398	.	+	.	ID=g20238.t1.exon4;Parent=g20238.t1;
OY101443.1_Gymnocheta_viridis_genome_assembly,_chromosome:_4	AUGUSTUS	intron	81131399	81131461	1	+	.	ID=g20238.t1.intron4;Parent=g20238.t1;
OY101443.1_Gymnocheta_viridis_genome_assembly,_chromosome:_4	AUGUSTUS	CDS	81131462	81131894	1	+	1	ID=g20238.t1.CDS5;Parent=g20238.t1;
OY101443.1_Gymnocheta_viridis_genome_assembly,_chromosome:_4	AUGUSTUS	exon	81131462	81131894	.	+	.	ID=g20238.t1.exon5;Parent=g20238.t1;
OY101443.1_Gymnocheta_viridis_genome_assembly,_chromosome:_4	AUGUSTUS	stop_codon	81131892	81131894	.	+	0	ID=g20238.t1.stop1;Parent=g20238.t1;
OY101443.1_Gymnocheta_viridis_genome_assembly,_chromosome:_4	AUGUSTUS	gene	81134257	81140131	.	-	.	ID=g20239;
OY101443.1_Gymnocheta_viridis_genome_assembly,_chromosome:_4	AUGUSTUS	mRNA	81134257	81140131	1	-	.	ID=g20239.t1;Parent=g20239;
OY101443.1_Gymnocheta_viridis_genome_assembly,_chromosome:_4	AUGUSTUS	stop_codon	81134257	81134259	.	-	0	ID=g20239.t1.stop1;Parent=g20239.t1;
OY101443.1_Gymnocheta_viridis_genome_assembly,_chromosome:_4	AUGUSTUS	CDS	81134257	81134392	1	-	1	ID=g20239.t1.CDS1;Parent=g20239.t1;
OY101443.1_Gymnocheta_viridis_genome_assembly,_chromosome:_4	AUGUSTUS	exon	81134257	81134392	.	-	.	ID=g20239.t1.exon1;Parent=g20239.t1;
OY101443.1_Gymnocheta_viridis_genome_assembly,_chromosome:_4	AUGUSTUS	intron	81134393	81134735	1	-	.	ID=g20239.t1.intron1;Parent=g20239.t1;
OY101443.1_Gymnocheta_viridis_genome_assembly,_chromosome:_4	AUGUSTUS	CDS	81134736	81134798	1	-	1	ID=g20239.t1.CDS2;Parent=g20239.t1;
OY101443.1_Gymnocheta_viridis_genome_assembly,_chromosome:_4	AUGUSTUS	exon	81134736	81134798	.	-	.	ID=g20239.t1.exon2;Parent=g20239.t1;
OY101443.1_Gymnocheta_viridis_genome_assembly,_chromosome:_4	AUGUSTUS	intron	81134799	81137016	1	-	.	ID=g20239.t1.intron2;Parent=g20239.t1;
OY101443.1_Gymnocheta_viridis_genome_assembly,_chromosome:_4	AUGUSTUS	CDS	81137017	81137366	1	-	0	ID=g20239.t1.CDS3;Parent=g20239.t1;
OY101443.1_Gymnocheta_viridis_genome_assembly,_chromosome:_4	AUGUSTUS	exon	81137017	81137366	.	-	.	ID=g20239.t1.exon3;Parent=g20239.t1;
OY101443.1_Gymnocheta_viridis_genome_assembly,_chromosome:_4	AUGUSTUS	intron	81137367	81137421	1	-	.	ID=g20239.t1.intron3;Parent=g20239.t1;
OY101443.1_Gymnocheta_viridis_genome_assembly,_chromosome:_4	AUGUSTUS	CDS	81137422	81138276	1	-	0	ID=g20239.t1.CDS4;Parent=g20239.t1;
OY101443.1_Gymnocheta_viridis_genome_assembly,_chromosome:_4	AUGUSTUS	exon	81137422	81138276	.	-	.	ID=g20239.t1.exon4;Parent=g20239.t1;
OY101443.1_Gymnocheta_viridis_genome_assembly,_chromosome:_4	AUGUSTUS	intron	81138277	81139419	1	-	.	ID=g20239.t1.intron4;Parent=g20239.t1;
OY101443.1_Gymnocheta_viridis_genome_assembly,_chromosome:_4	AUGUSTUS	CDS	81139420	81139572	1	-	0	ID=g20239.t1.CDS5;Parent=g20239.t1;
OY101443.1_Gymnocheta_viridis_genome_assembly,_chromosome:_4	AUGUSTUS	exon	81139420	81139572	.	-	.	ID=g20239.t1.exon5;Parent=g20239.t1;
OY101443.1_Gymnocheta_viridis_genome_assembly,_chromosome:_4	AUGUSTUS	intron	81139573	81139640	1	-	.	ID=g20239.t1.intron5;Parent=g20239.t1;
OY101443.1_Gymnocheta_viridis_genome_assembly,_chromosome:_4	AUGUSTUS	CDS	81139641	81139852	1	-	2	ID=g20239.t1.CDS6;Parent=g20239.t1;
OY101443.1_Gymnocheta_viridis_genome_assembly,_chromosome:_4	AUGUSTUS	exon	81139641	81139852	.	-	.	ID=g20239.t1.exon6;Parent=g20239.t1;
OY101443.1_Gymnocheta_viridis_genome_assembly,_chromosome:_4	AUGUSTUS	intron	81139853	81139932	1	-	.	ID=g20239.t1.intron6;Parent=g20239.t1;
OY101443.1_Gymnocheta_viridis_genome_assembly,_chromosome:_4	AUGUSTUS	CDS	81139933	81140131	1	-	0	ID=g20239.t1.CDS7;Parent=g20239.t1;
OY101443.1_Gymnocheta_viridis_genome_assembly,_chromosome:_4	AUGUSTUS	exon	81139933	81140131	.	-	.	ID=g20239.t1.exon7;Parent=g20239.t1;
OY101443.1_Gymnocheta_viridis_genome_assembly,_chromosome:_4	AUGUSTUS	start_codon	81140129	81140131	.	-	0	ID=g20239.t1.start1;Parent=g20239.t1;
OY101443.1_Gymnocheta_viridis_genome_assembly,_chromosome:_4	AUGUSTUS	gene	81141124	81141585	.	+	.	ID=g20240;
OY101443.1_Gymnocheta_viridis_genome_assembly,_chromosome:_4	AUGUSTUS	mRNA	81141124	81141585	1	+	.	ID=g20240.t1;Parent=g20240;
OY101443.1_Gymnocheta_viridis_genome_assembly,_chromosome:_4	AUGUSTUS	start_codon	81141124	81141126	.	+	0	ID=g20240.t1.start1;Parent=g20240.t1;
OY101443.1_Gymnocheta_viridis_genome_assembly,_chromosome:_4	AUGUSTUS	CDS	81141124	81141585	1	+	0	ID=g20240.t1.CDS1;Parent=g20240.t1;
OY101443.1_Gymnocheta_viridis_genome_assembly,_chromosome:_4	AUGUSTUS	exon	81141124	81141585	.	+	.	ID=g20240.t1.exon1;Parent=g20240.t1;
OY101443.1_Gymnocheta_viridis_genome_assembly,_chromosome:_4	AUGUSTUS	stop_codon	81141583	81141585	.	+	0	ID=g20240.t1.stop1;Parent=g20240.t1;
OY101443.1_Gymnocheta_viridis_genome_assembly,_chromosome:_4	AUGUSTUS	gene	81143483	81146808	.	-	.	ID=g20241;
OY101443.1_Gymnocheta_viridis_genome_assembly,_chromosome:_4	AUGUSTUS	mRNA	81143483	81146808	1	-	.	ID=g20241.t1;Parent=g20241;
OY101443.1_Gymnocheta_viridis_genome_assembly,_chromosome:_4	AUGUSTUS	stop_codon	81143483	81143485	.	-	0	ID=g20241.t1.stop1;Parent=g20241.t1;
OY101443.1_Gymnocheta_viridis_genome_assembly,_chromosome:_4	AUGUSTUS	CDS	81143483	81143786	1	-	1	ID=g20241.t1.CDS1;Parent=g20241.t1;
OY101443.1_Gymnocheta_viridis_genome_assembly,_chromosome:_4	AUGUSTUS	exon	81143483	81143786	.	-	.	ID=g20241.t1.exon1;Parent=g20241.t1;
OY101443.1_Gymnocheta_viridis_genome_assembly,_chromosome:_4	AUGUSTUS	intron	81143787	81143871	1	-	.	ID=g20241.t1.intron1;Parent=g20241.t1;
OY101443.1_Gymnocheta_viridis_genome_assembly,_chromosome:_4	AUGUSTUS	CDS	81143872	81144006	1	-	1	ID=g20241.t1.CDS2;Parent=g20241.t1;
OY101443.1_Gymnocheta_viridis_genome_assembly,_chromosome:_4	AUGUSTUS	exon	81143872	81144006	.	-	.	ID=g20241.t1.exon2;Parent=g20241.t1;
OY101443.1_Gymnocheta_viridis_genome_assembly,_chromosome:_4	AUGUSTUS	intron	81144007	81144223	1	-	.	ID=g20241.t1.intron2;Parent=g20241.t1;
OY101443.1_Gymnocheta_viridis_genome_assembly,_chromosome:_4	AUGUSTUS	CDS	81144224	81144453	1	-	0	ID=g20241.t1.CDS3;Parent=g20241.t1;
OY101443.1_Gymnocheta_viridis_genome_assembly,_chromosome:_4	AUGUSTUS	exon	81144224	81144453	.	-	.	ID=g20241.t1.exon3;Parent=g20241.t1;
OY101443.1_Gymnocheta_viridis_genome_assembly,_chromosome:_4	AUGUSTUS	intron	81144454	81144522	1	-	.	ID=g20241.t1.intron3;Parent=g20241.t1;
OY101443.1_Gymnocheta_viridis_genome_assembly,_chromosome:_4	AUGUSTUS	CDS	81144523	81144690	1	-	0	ID=g20241.t1.CDS4;Parent=g20241.t1;
OY101443.1_Gymnocheta_viridis_genome_assembly,_chromosome:_4	AUGUSTUS	exon	81144523	81144690	.	-	.	ID=g20241.t1.exon4;Parent=g20241.t1;
OY101443.1_Gymnocheta_viridis_genome_assembly,_chromosome:_4	AUGUSTUS	intron	81144691	81144753	1	-	.	ID=g20241.t1.intron4;Parent=g20241.t1;
OY101443.1_Gymnocheta_viridis_genome_assembly,_chromosome:_4	AUGUSTUS	CDS	81144754	81144894	1	-	0	ID=g20241.t1.CDS5;Parent=g20241.t1;
OY101443.1_Gymnocheta_viridis_genome_assembly,_chromosome:_4	AUGUSTUS	exon	81144754	81144894	.	-	.	ID=g20241.t1.exon5;Parent=g20241.t1;
OY101443.1_Gymnocheta_viridis_genome_assembly,_chromosome:_4	AUGUSTUS	intron	81144895	81145035	1	-	.	ID=g20241.t1.intron5;Parent=g20241.t1;
OY101443.1_Gymnocheta_viridis_genome_assembly,_chromosome:_4	AUGUSTUS	CDS	81145036	81145205	1	-	2	ID=g20241.t1.CDS6;Parent=g20241.t1;
OY101443.1_Gymnocheta_viridis_genome_assembly,_chromosome:_4	AUGUSTUS	exon	81145036	81145205	.	-	.	ID=g20241.t1.exon6;Parent=g20241.t1;
OY101443.1_Gymnocheta_viridis_genome_assembly,_chromosome:_4	AUGUSTUS	intron	81145206	81145271	1	-	.	ID=g20241.t1.intron6;Parent=g20241.t1;
OY101443.1_Gymnocheta_viridis_genome_assembly,_chromosome:_4	AUGUSTUS	CDS	81145272	81145482	1	-	0	ID=g20241.t1.CDS7;Parent=g20241.t1;
OY101443.1_Gymnocheta_viridis_genome_assembly,_chromosome:_4	AUGUSTUS	exon	81145272	81145482	.	-	.	ID=g20241.t1.exon7;Parent=g20241.t1;
OY101443.1_Gymnocheta_viridis_genome_assembly,_chromosome:_4	AUGUSTUS	intron	81145483	81145547	1	-	.	ID=g20241.t1.intron7;Parent=g20241.t1;
OY101443.1_Gymnocheta_viridis_genome_assembly,_chromosome:_4	AUGUSTUS	CDS	81145548	81145892	1	-	0	ID=g20241.t1.CDS8;Parent=g20241.t1;
OY101443.1_Gymnocheta_viridis_genome_assembly,_chromosome:_4	AUGUSTUS	exon	81145548	81145892	.	-	.	ID=g20241.t1.exon8;Parent=g20241.t1;
OY101443.1_Gymnocheta_viridis_genome_assembly,_chromosome:_4	AUGUSTUS	intron	81145893	81146052	1	-	.	ID=g20241.t1.intron8;Parent=g20241.t1;
OY101443.1_Gymnocheta_viridis_genome_assembly,_chromosome:_4	AUGUSTUS	CDS	81146053	81146808	1	-	0	ID=g20241.t1.CDS9;Parent=g20241.t1;
OY101443.1_Gymnocheta_viridis_genome_assembly,_chromosome:_4	AUGUSTUS	exon	81146053	81146808	.	-	.	ID=g20241.t1.exon9;Parent=g20241.t1;
OY101443.1_Gymnocheta_viridis_genome_assembly,_chromosome:_4	AUGUSTUS	start_codon	81146806	81146808	.	-	0	ID=g20241.t1.start1;Parent=g20241.t1;
OY101443.1_Gymnocheta_viridis_genome_assembly,_chromosome:_4	AUGUSTUS	gene	81151782	81162649	.	-	.	ID=g20242;
OY101443.1_Gymnocheta_viridis_genome_assembly,_chromosome:_4	AUGUSTUS	mRNA	81151782	81162649	1	-	.	ID=g20242.t1;Parent=g20242;
OY101443.1_Gymnocheta_viridis_genome_assembly,_chromosome:_4	AUGUSTUS	stop_codon	81151782	81151784	.	-	0	ID=g20242.t1.stop1;Parent=g20242.t1;
OY101443.1_Gymnocheta_viridis_genome_assembly,_chromosome:_4	AUGUSTUS	CDS	81151782	81152658	1	-	1	ID=g20242.t1.CDS1;Parent=g20242.t1;
OY101443.1_Gymnocheta_viridis_genome_assembly,_chromosome:_4	AUGUSTUS	exon	81151782	81152658	.	-	.	ID=g20242.t1.exon1;Parent=g20242.t1;
OY101443.1_Gymnocheta_viridis_genome_assembly,_chromosome:_4	AUGUSTUS	intron	81152659	81152738	1	-	.	ID=g20242.t1.intron1;Parent=g20242.t1;
OY101443.1_Gymnocheta_viridis_genome_assembly,_chromosome:_4	AUGUSTUS	CDS	81152739	81152805	1	-	2	ID=g20242.t1.CDS2;Parent=g20242.t1;
OY101443.1_Gymnocheta_viridis_genome_assembly,_chromosome:_4	AUGUSTUS	exon	81152739	81152805	.	-	.	ID=g20242.t1.exon2;Parent=g20242.t1;
OY101443.1_Gymnocheta_viridis_genome_assembly,_chromosome:_4	AUGUSTUS	intron	81152806	81154705	1	-	.	ID=g20242.t1.intron2;Parent=g20242.t1;
OY101443.1_Gymnocheta_viridis_genome_assembly,_chromosome:_4	AUGUSTUS	CDS	81154706	81155086	1	-	2	ID=g20242.t1.CDS3;Parent=g20242.t1;
OY101443.1_Gymnocheta_viridis_genome_assembly,_chromosome:_4	AUGUSTUS	exon	81154706	81155086	.	-	.	ID=g20242.t1.exon3;Parent=g20242.t1;
OY101443.1_Gymnocheta_viridis_genome_assembly,_chromosome:_4	AUGUSTUS	intron	81155087	81156262	1	-	.	ID=g20242.t1.intron3;Parent=g20242.t1;
OY101443.1_Gymnocheta_viridis_genome_assembly,_chromosome:_4	AUGUSTUS	CDS	81156263	81156434	1	-	0	ID=g20242.t1.CDS4;Parent=g20242.t1;
OY101443.1_Gymnocheta_viridis_genome_assembly,_chromosome:_4	AUGUSTUS	exon	81156263	81156434	.	-	.	ID=g20242.t1.exon4;Parent=g20242.t1;
OY101443.1_Gymnocheta_viridis_genome_assembly,_chromosome:_4	AUGUSTUS	intron	81156435	81162631	1	-	.	ID=g20242.t1.intron4;Parent=g20242.t1;
OY101443.1_Gymnocheta_viridis_genome_assembly,_chromosome:_4	AUGUSTUS	CDS	81162632	81162649	1	-	0	ID=g20242.t1.CDS5;Parent=g20242.t1;
OY101443.1_Gymnocheta_viridis_genome_assembly,_chromosome:_4	AUGUSTUS	exon	81162632	81162649	.	-	.	ID=g20242.t1.exon5;Parent=g20242.t1;
OY101443.1_Gymnocheta_viridis_genome_assembly,_chromosome:_4	AUGUSTUS	start_codon	81162647	81162649	.	-	0	ID=g20242.t1.start1;Parent=g20242.t1;
OY101443.1_Gymnocheta_viridis_genome_assembly,_chromosome:_4	AUGUSTUS	gene	81168422	81174333	.	-	.	ID=g20243;
OY101443.1_Gymnocheta_viridis_genome_assembly,_chromosome:_4	AUGUSTUS	mRNA	81168422	81174333	1	-	.	ID=g20243.t1;Parent=g20243;
OY101443.1_Gymnocheta_viridis_genome_assembly,_chromosome:_4	AUGUSTUS	stop_codon	81168422	81168424	.	-	0	ID=g20243.t1.stop1;Parent=g20243.t1;
OY101443.1_Gymnocheta_viridis_genome_assembly,_chromosome:_4	AUGUSTUS	CDS	81168422	81168533	1	-	1	ID=g20243.t1.CDS1;Parent=g20243.t1;
OY101443.1_Gymnocheta_viridis_genome_assembly,_chromosome:_4	AUGUSTUS	exon	81168422	81168533	.	-	.	ID=g20243.t1.exon1;Parent=g20243.t1;
OY101443.1_Gymnocheta_viridis_genome_assembly,_chromosome:_4	AUGUSTUS	intron	81168534	81171165	1	-	.	ID=g20243.t1.intron1;Parent=g20243.t1;
OY101443.1_Gymnocheta_viridis_genome_assembly,_chromosome:_4	AUGUSTUS	CDS	81171166	81171291	1	-	1	ID=g20243.t1.CDS2;Parent=g20243.t1;
OY101443.1_Gymnocheta_viridis_genome_assembly,_chromosome:_4	AUGUSTUS	exon	81171166	81171291	.	-	.	ID=g20243.t1.exon2;Parent=g20243.t1;
OY101443.1_Gymnocheta_viridis_genome_assembly,_chromosome:_4	AUGUSTUS	intron	81171292	81173014	1	-	.	ID=g20243.t1.intron2;Parent=g20243.t1;
OY101443.1_Gymnocheta_viridis_genome_assembly,_chromosome:_4	AUGUSTUS	CDS	81173015	81173146	1	-	1	ID=g20243.t1.CDS3;Parent=g20243.t1;
OY101443.1_Gymnocheta_viridis_genome_assembly,_chromosome:_4	AUGUSTUS	exon	81173015	81173146	.	-	.	ID=g20243.t1.exon3;Parent=g20243.t1;
OY101443.1_Gymnocheta_viridis_genome_assembly,_chromosome:_4	AUGUSTUS	intron	81173147	81173766	1	-	.	ID=g20243.t1.intron3;Parent=g20243.t1;
OY101443.1_Gymnocheta_viridis_genome_assembly,_chromosome:_4	AUGUSTUS	CDS	81173767	81174006	1	-	1	ID=g20243.t1.CDS4;Parent=g20243.t1;
OY101443.1_Gymnocheta_viridis_genome_assembly,_chromosome:_4	AUGUSTUS	exon	81173767	81174006	.	-	.	ID=g20243.t1.exon4;Parent=g20243.t1;
OY101443.1_Gymnocheta_viridis_genome_assembly,_chromosome:_4	AUGUSTUS	intron	81174007	81174088	1	-	.	ID=g20243.t1.intron4;Parent=g20243.t1;
OY101443.1_Gymnocheta_viridis_genome_assembly,_chromosome:_4	AUGUSTUS	CDS	81174089	81174333	1	-	0	ID=g20243.t1.CDS5;Parent=g20243.t1;
OY101443.1_Gymnocheta_viridis_genome_assembly,_chromosome:_4	AUGUSTUS	exon	81174089	81174333	.	-	.	ID=g20243.t1.exon5;Parent=g20243.t1;
OY101443.1_Gymnocheta_viridis_genome_assembly,_chromosome:_4	AUGUSTUS	start_codon	81174331	81174333	.	-	0	ID=g20243.t1.start1;Parent=g20243.t1;
OY101443.1_Gymnocheta_viridis_genome_assembly,_chromosome:_4	AUGUSTUS	gene	81174479	81185515	.	-	.	ID=g20244;
OY101443.1_Gymnocheta_viridis_genome_assembly,_chromosome:_4	AUGUSTUS	mRNA	81174479	81179808	0.75	-	.	ID=g20244.t1;Parent=g20244;
OY101443.1_Gymnocheta_viridis_genome_assembly,_chromosome:_4	AUGUSTUS	stop_codon	81174479	81174481	.	-	0	ID=g20244.t1.stop1;Parent=g20244.t1;
OY101443.1_Gymnocheta_viridis_genome_assembly,_chromosome:_4	AUGUSTUS	CDS	81174479	81174572	1	-	1	ID=g20244.t1.CDS1;Parent=g20244.t1;
OY101443.1_Gymnocheta_viridis_genome_assembly,_chromosome:_4	AUGUSTUS	exon	81174479	81174572	.	-	.	ID=g20244.t1.exon1;Parent=g20244.t1;
OY101443.1_Gymnocheta_viridis_genome_assembly,_chromosome:_4	AUGUSTUS	intron	81174573	81176348	1	-	.	ID=g20244.t1.intron1;Parent=g20244.t1;
OY101443.1_Gymnocheta_viridis_genome_assembly,_chromosome:_4	AUGUSTUS	CDS	81176349	81176477	1	-	1	ID=g20244.t1.CDS2;Parent=g20244.t1;
OY101443.1_Gymnocheta_viridis_genome_assembly,_chromosome:_4	AUGUSTUS	exon	81176349	81176477	.	-	.	ID=g20244.t1.exon2;Parent=g20244.t1;
OY101443.1_Gymnocheta_viridis_genome_assembly,_chromosome:_4	AUGUSTUS	intron	81176478	81176566	1	-	.	ID=g20244.t1.intron2;Parent=g20244.t1;
OY101443.1_Gymnocheta_viridis_genome_assembly,_chromosome:_4	AUGUSTUS	CDS	81176567	81176698	1	-	1	ID=g20244.t1.CDS3;Parent=g20244.t1;
OY101443.1_Gymnocheta_viridis_genome_assembly,_chromosome:_4	AUGUSTUS	exon	81176567	81176698	.	-	.	ID=g20244.t1.exon3;Parent=g20244.t1;
OY101443.1_Gymnocheta_viridis_genome_assembly,_chromosome:_4	AUGUSTUS	intron	81176699	81179343	1	-	.	ID=g20244.t1.intron3;Parent=g20244.t1;
OY101443.1_Gymnocheta_viridis_genome_assembly,_chromosome:_4	AUGUSTUS	CDS	81179344	81179583	1	-	1	ID=g20244.t1.CDS4;Parent=g20244.t1;
OY101443.1_Gymnocheta_viridis_genome_assembly,_chromosome:_4	AUGUSTUS	exon	81179344	81179583	.	-	.	ID=g20244.t1.exon4;Parent=g20244.t1;
OY101443.1_Gymnocheta_viridis_genome_assembly,_chromosome:_4	AUGUSTUS	intron	81179584	81179677	1	-	.	ID=g20244.t1.intron4;Parent=g20244.t1;
OY101443.1_Gymnocheta_viridis_genome_assembly,_chromosome:_4	AUGUSTUS	CDS	81179678	81179808	0.75	-	0	ID=g20244.t1.CDS5;Parent=g20244.t1;
OY101443.1_Gymnocheta_viridis_genome_assembly,_chromosome:_4	AUGUSTUS	exon	81179678	81179808	.	-	.	ID=g20244.t1.exon5;Parent=g20244.t1;
OY101443.1_Gymnocheta_viridis_genome_assembly,_chromosome:_4	AUGUSTUS	start_codon	81179806	81179808	.	-	0	ID=g20244.t1.start1;Parent=g20244.t1;
OY101443.1_Gymnocheta_viridis_genome_assembly,_chromosome:_4	AUGUSTUS	mRNA	81174479	81185515	0.93	-	.	ID=g20244.t2;Parent=g20244;
OY101443.1_Gymnocheta_viridis_genome_assembly,_chromosome:_4	AUGUSTUS	stop_codon	81174479	81174481	.	-	0	ID=g20244.t2.stop1;Parent=g20244.t2;
OY101443.1_Gymnocheta_viridis_genome_assembly,_chromosome:_4	AUGUSTUS	CDS	81174479	81174572	1	-	1	ID=g20244.t2.CDS1;Parent=g20244.t2;
OY101443.1_Gymnocheta_viridis_genome_assembly,_chromosome:_4	AUGUSTUS	exon	81174479	81174572	.	-	.	ID=g20244.t2.exon1;Parent=g20244.t2;
OY101443.1_Gymnocheta_viridis_genome_assembly,_chromosome:_4	AUGUSTUS	intron	81174573	81176348	1	-	.	ID=g20244.t2.intron1;Parent=g20244.t2;
OY101443.1_Gymnocheta_viridis_genome_assembly,_chromosome:_4	AUGUSTUS	CDS	81176349	81176477	1	-	1	ID=g20244.t2.CDS2;Parent=g20244.t2;
OY101443.1_Gymnocheta_viridis_genome_assembly,_chromosome:_4	AUGUSTUS	exon	81176349	81176477	.	-	.	ID=g20244.t2.exon2;Parent=g20244.t2;
OY101443.1_Gymnocheta_viridis_genome_assembly,_chromosome:_4	AUGUSTUS	intron	81176478	81176566	1	-	.	ID=g20244.t2.intron2;Parent=g20244.t2;
OY101443.1_Gymnocheta_viridis_genome_assembly,_chromosome:_4	AUGUSTUS	CDS	81176567	81176698	1	-	1	ID=g20244.t2.CDS3;Parent=g20244.t2;
OY101443.1_Gymnocheta_viridis_genome_assembly,_chromosome:_4	AUGUSTUS	exon	81176567	81176698	.	-	.	ID=g20244.t2.exon3;Parent=g20244.t2;
OY101443.1_Gymnocheta_viridis_genome_assembly,_chromosome:_4	AUGUSTUS	intron	81176699	81179343	1	-	.	ID=g20244.t2.intron3;Parent=g20244.t2;
OY101443.1_Gymnocheta_viridis_genome_assembly,_chromosome:_4	AUGUSTUS	CDS	81179344	81179583	1	-	1	ID=g20244.t2.CDS4;Parent=g20244.t2;
OY101443.1_Gymnocheta_viridis_genome_assembly,_chromosome:_4	AUGUSTUS	exon	81179344	81179583	.	-	.	ID=g20244.t2.exon4;Parent=g20244.t2;
OY101443.1_Gymnocheta_viridis_genome_assembly,_chromosome:_4	AUGUSTUS	intron	81179584	81179677	1	-	.	ID=g20244.t2.intron4;Parent=g20244.t2;
OY101443.1_Gymnocheta_viridis_genome_assembly,_chromosome:_4	AUGUSTUS	CDS	81179678	81179873	1	-	2	ID=g20244.t2.CDS5;Parent=g20244.t2;
OY101443.1_Gymnocheta_viridis_genome_assembly,_chromosome:_4	AUGUSTUS	exon	81179678	81179873	.	-	.	ID=g20244.t2.exon5;Parent=g20244.t2;
OY101443.1_Gymnocheta_viridis_genome_assembly,_chromosome:_4	AUGUSTUS	intron	81179874	81185364	0.93	-	.	ID=g20244.t2.intron5;Parent=g20244.t2;
OY101443.1_Gymnocheta_viridis_genome_assembly,_chromosome:_4	AUGUSTUS	CDS	81185365	81185515	0.93	-	0	ID=g20244.t2.CDS6;Parent=g20244.t2;
OY101443.1_Gymnocheta_viridis_genome_assembly,_chromosome:_4	AUGUSTUS	exon	81185365	81185515	.	-	.	ID=g20244.t2.exon6;Parent=g20244.t2;
OY101443.1_Gymnocheta_viridis_genome_assembly,_chromosome:_4	AUGUSTUS	start_codon	81185513	81185515	.	-	0	ID=g20244.t2.start1;Parent=g20244.t2;
OY101443.1_Gymnocheta_viridis_genome_assembly,_chromosome:_4	AUGUSTUS	gene	81185941	81193639	.	-	.	ID=g20245;
OY101443.1_Gymnocheta_viridis_genome_assembly,_chromosome:_4	AUGUSTUS	mRNA	81185941	81193639	1	-	.	ID=g20245.t1;Parent=g20245;
OY101443.1_Gymnocheta_viridis_genome_assembly,_chromosome:_4	AUGUSTUS	stop_codon	81185941	81185943	.	-	0	ID=g20245.t1.stop1;Parent=g20245.t1;
OY101443.1_Gymnocheta_viridis_genome_assembly,_chromosome:_4	AUGUSTUS	CDS	81185941	81186034	1	-	1	ID=g20245.t1.CDS1;Parent=g20245.t1;
OY101443.1_Gymnocheta_viridis_genome_assembly,_chromosome:_4	AUGUSTUS	exon	81185941	81186034	.	-	.	ID=g20245.t1.exon1;Parent=g20245.t1;
OY101443.1_Gymnocheta_viridis_genome_assembly,_chromosome:_4	AUGUSTUS	intron	81186035	81186101	1	-	.	ID=g20245.t1.intron1;Parent=g20245.t1;
OY101443.1_Gymnocheta_viridis_genome_assembly,_chromosome:_4	AUGUSTUS	CDS	81186102	81186230	1	-	1	ID=g20245.t1.CDS2;Parent=g20245.t1;
OY101443.1_Gymnocheta_viridis_genome_assembly,_chromosome:_4	AUGUSTUS	exon	81186102	81186230	.	-	.	ID=g20245.t1.exon2;Parent=g20245.t1;
OY101443.1_Gymnocheta_viridis_genome_assembly,_chromosome:_4	AUGUSTUS	intron	81186231	81186302	1	-	.	ID=g20245.t1.intron2;Parent=g20245.t1;
OY101443.1_Gymnocheta_viridis_genome_assembly,_chromosome:_4	AUGUSTUS	CDS	81186303	81186434	1	-	1	ID=g20245.t1.CDS3;Parent=g20245.t1;
OY101443.1_Gymnocheta_viridis_genome_assembly,_chromosome:_4	AUGUSTUS	exon	81186303	81186434	.	-	.	ID=g20245.t1.exon3;Parent=g20245.t1;
OY101443.1_Gymnocheta_viridis_genome_assembly,_chromosome:_4	AUGUSTUS	intron	81186435	81188047	1	-	.	ID=g20245.t1.intron3;Parent=g20245.t1;
OY101443.1_Gymnocheta_viridis_genome_assembly,_chromosome:_4	AUGUSTUS	CDS	81188048	81188287	1	-	1	ID=g20245.t1.CDS4;Parent=g20245.t1;
OY101443.1_Gymnocheta_viridis_genome_assembly,_chromosome:_4	AUGUSTUS	exon	81188048	81188287	.	-	.	ID=g20245.t1.exon4;Parent=g20245.t1;
OY101443.1_Gymnocheta_viridis_genome_assembly,_chromosome:_4	AUGUSTUS	intron	81188288	81188371	1	-	.	ID=g20245.t1.intron4;Parent=g20245.t1;
OY101443.1_Gymnocheta_viridis_genome_assembly,_chromosome:_4	AUGUSTUS	CDS	81188372	81188567	1	-	2	ID=g20245.t1.CDS5;Parent=g20245.t1;
OY101443.1_Gymnocheta_viridis_genome_assembly,_chromosome:_4	AUGUSTUS	exon	81188372	81188567	.	-	.	ID=g20245.t1.exon5;Parent=g20245.t1;
OY101443.1_Gymnocheta_viridis_genome_assembly,_chromosome:_4	AUGUSTUS	intron	81188568	81192855	1	-	.	ID=g20245.t1.intron5;Parent=g20245.t1;
OY101443.1_Gymnocheta_viridis_genome_assembly,_chromosome:_4	AUGUSTUS	CDS	81192856	81193360	1	-	0	ID=g20245.t1.CDS6;Parent=g20245.t1;
OY101443.1_Gymnocheta_viridis_genome_assembly,_chromosome:_4	AUGUSTUS	exon	81192856	81193360	.	-	.	ID=g20245.t1.exon6;Parent=g20245.t1;
OY101443.1_Gymnocheta_viridis_genome_assembly,_chromosome:_4	AUGUSTUS	intron	81193361	81193441	1	-	.	ID=g20245.t1.intron6;Parent=g20245.t1;
OY101443.1_Gymnocheta_viridis_genome_assembly,_chromosome:_4	AUGUSTUS	CDS	81193442	81193639	1	-	0	ID=g20245.t1.CDS7;Parent=g20245.t1;
OY101443.1_Gymnocheta_viridis_genome_assembly,_chromosome:_4	AUGUSTUS	exon	81193442	81193639	.	-	.	ID=g20245.t1.exon7;Parent=g20245.t1;
OY101443.1_Gymnocheta_viridis_genome_assembly,_chromosome:_4	AUGUSTUS	start_codon	81193637	81193639	.	-	0	ID=g20245.t1.start1;Parent=g20245.t1;
OY101443.1_Gymnocheta_viridis_genome_assembly,_chromosome:_4	AUGUSTUS	gene	81242730	81243678	.	+	.	ID=g20246;
OY101443.1_Gymnocheta_viridis_genome_assembly,_chromosome:_4	AUGUSTUS	mRNA	81242730	81243678	1	+	.	ID=g20246.t1;Parent=g20246;
OY101443.1_Gymnocheta_viridis_genome_assembly,_chromosome:_4	AUGUSTUS	start_codon	81242730	81242732	.	+	0	ID=g20246.t1.start1;Parent=g20246.t1;
OY101443.1_Gymnocheta_viridis_genome_assembly,_chromosome:_4	AUGUSTUS	CDS	81242730	81242924	1	+	0	ID=g20246.t1.CDS1;Parent=g20246.t1;
OY101443.1_Gymnocheta_viridis_genome_assembly,_chromosome:_4	AUGUSTUS	exon	81242730	81242924	.	+	.	ID=g20246.t1.exon1;Parent=g20246.t1;
OY101443.1_Gymnocheta_viridis_genome_assembly,_chromosome:_4	AUGUSTUS	intron	81242925	81243089	1	+	.	ID=g20246.t1.intron1;Parent=g20246.t1;
OY101443.1_Gymnocheta_viridis_genome_assembly,_chromosome:_4	AUGUSTUS	CDS	81243090	81243371	1	+	0	ID=g20246.t1.CDS2;Parent=g20246.t1;
OY101443.1_Gymnocheta_viridis_genome_assembly,_chromosome:_4	AUGUSTUS	exon	81243090	81243371	.	+	.	ID=g20246.t1.exon2;Parent=g20246.t1;
OY101443.1_Gymnocheta_viridis_genome_assembly,_chromosome:_4	AUGUSTUS	intron	81243372	81243435	1	+	.	ID=g20246.t1.intron2;Parent=g20246.t1;
OY101443.1_Gymnocheta_viridis_genome_assembly,_chromosome:_4	AUGUSTUS	CDS	81243436	81243678	1	+	0	ID=g20246.t1.CDS3;Parent=g20246.t1;
OY101443.1_Gymnocheta_viridis_genome_assembly,_chromosome:_4	AUGUSTUS	exon	81243436	81243678	.	+	.	ID=g20246.t1.exon3;Parent=g20246.t1;
OY101443.1_Gymnocheta_viridis_genome_assembly,_chromosome:_4	AUGUSTUS	stop_codon	81243676	81243678	.	+	0	ID=g20246.t1.stop1;Parent=g20246.t1;
OY101443.1_Gymnocheta_viridis_genome_assembly,_chromosome:_4	AUGUSTUS	gene	81244372	81245565	.	-	.	ID=g20247;
OY101443.1_Gymnocheta_viridis_genome_assembly,_chromosome:_4	AUGUSTUS	mRNA	81244372	81245565	1	-	.	ID=g20247.t1;Parent=g20247;
OY101443.1_Gymnocheta_viridis_genome_assembly,_chromosome:_4	AUGUSTUS	stop_codon	81244372	81244374	.	-	0	ID=g20247.t1.stop1;Parent=g20247.t1;
OY101443.1_Gymnocheta_viridis_genome_assembly,_chromosome:_4	AUGUSTUS	CDS	81244372	81244432	1	-	1	ID=g20247.t1.CDS1;Parent=g20247.t1;
OY101443.1_Gymnocheta_viridis_genome_assembly,_chromosome:_4	AUGUSTUS	exon	81244372	81244432	.	-	.	ID=g20247.t1.exon1;Parent=g20247.t1;
OY101443.1_Gymnocheta_viridis_genome_assembly,_chromosome:_4	AUGUSTUS	intron	81244433	81245077	1	-	.	ID=g20247.t1.intron1;Parent=g20247.t1;
OY101443.1_Gymnocheta_viridis_genome_assembly,_chromosome:_4	AUGUSTUS	CDS	81245078	81245185	1	-	1	ID=g20247.t1.CDS2;Parent=g20247.t1;
OY101443.1_Gymnocheta_viridis_genome_assembly,_chromosome:_4	AUGUSTUS	exon	81245078	81245185	.	-	.	ID=g20247.t1.exon2;Parent=g20247.t1;
OY101443.1_Gymnocheta_viridis_genome_assembly,_chromosome:_4	AUGUSTUS	intron	81245186	81245239	1	-	.	ID=g20247.t1.intron2;Parent=g20247.t1;
OY101443.1_Gymnocheta_viridis_genome_assembly,_chromosome:_4	AUGUSTUS	CDS	81245240	81245565	1	-	0	ID=g20247.t1.CDS3;Parent=g20247.t1;
OY101443.1_Gymnocheta_viridis_genome_assembly,_chromosome:_4	AUGUSTUS	exon	81245240	81245565	.	-	.	ID=g20247.t1.exon3;Parent=g20247.t1;
OY101443.1_Gymnocheta_viridis_genome_assembly,_chromosome:_4	AUGUSTUS	start_codon	81245563	81245565	.	-	0	ID=g20247.t1.start1;Parent=g20247.t1;
OY101443.1_Gymnocheta_viridis_genome_assembly,_chromosome:_4	AUGUSTUS	gene	81246709	81247380	.	+	.	ID=g20248;
OY101443.1_Gymnocheta_viridis_genome_assembly,_chromosome:_4	AUGUSTUS	mRNA	81246709	81247380	1	+	.	ID=g20248.t1;Parent=g20248;
OY101443.1_Gymnocheta_viridis_genome_assembly,_chromosome:_4	AUGUSTUS	start_codon	81246709	81246711	.	+	0	ID=g20248.t1.start1;Parent=g20248.t1;
OY101443.1_Gymnocheta_viridis_genome_assembly,_chromosome:_4	AUGUSTUS	CDS	81246709	81247380	1	+	0	ID=g20248.t1.CDS1;Parent=g20248.t1;
OY101443.1_Gymnocheta_viridis_genome_assembly,_chromosome:_4	AUGUSTUS	exon	81246709	81247380	.	+	.	ID=g20248.t1.exon1;Parent=g20248.t1;
OY101443.1_Gymnocheta_viridis_genome_assembly,_chromosome:_4	AUGUSTUS	stop_codon	81247378	81247380	.	+	0	ID=g20248.t1.stop1;Parent=g20248.t1;
OY101443.1_Gymnocheta_viridis_genome_assembly,_chromosome:_4	AUGUSTUS	gene	81247613	81248609	.	-	.	ID=g20249;
OY101443.1_Gymnocheta_viridis_genome_assembly,_chromosome:_4	AUGUSTUS	mRNA	81247613	81248609	1	-	.	ID=g20249.t1;Parent=g20249;
OY101443.1_Gymnocheta_viridis_genome_assembly,_chromosome:_4	AUGUSTUS	stop_codon	81247613	81247615	.	-	0	ID=g20249.t1.stop1;Parent=g20249.t1;
OY101443.1_Gymnocheta_viridis_genome_assembly,_chromosome:_4	AUGUSTUS	CDS	81247613	81247809	1	-	2	ID=g20249.t1.CDS1;Parent=g20249.t1;
OY101443.1_Gymnocheta_viridis_genome_assembly,_chromosome:_4	AUGUSTUS	exon	81247613	81247809	.	-	.	ID=g20249.t1.exon1;Parent=g20249.t1;
OY101443.1_Gymnocheta_viridis_genome_assembly,_chromosome:_4	AUGUSTUS	intron	81247810	81247897	1	-	.	ID=g20249.t1.intron1;Parent=g20249.t1;
OY101443.1_Gymnocheta_viridis_genome_assembly,_chromosome:_4	AUGUSTUS	CDS	81247898	81248084	1	-	0	ID=g20249.t1.CDS2;Parent=g20249.t1;
OY101443.1_Gymnocheta_viridis_genome_assembly,_chromosome:_4	AUGUSTUS	exon	81247898	81248084	.	-	.	ID=g20249.t1.exon2;Parent=g20249.t1;
OY101443.1_Gymnocheta_viridis_genome_assembly,_chromosome:_4	AUGUSTUS	intron	81248085	81248147	1	-	.	ID=g20249.t1.intron2;Parent=g20249.t1;
OY101443.1_Gymnocheta_viridis_genome_assembly,_chromosome:_4	AUGUSTUS	CDS	81248148	81248609	1	-	0	ID=g20249.t1.CDS3;Parent=g20249.t1;
OY101443.1_Gymnocheta_viridis_genome_assembly,_chromosome:_4	AUGUSTUS	exon	81248148	81248609	.	-	.	ID=g20249.t1.exon3;Parent=g20249.t1;
OY101443.1_Gymnocheta_viridis_genome_assembly,_chromosome:_4	AUGUSTUS	start_codon	81248607	81248609	.	-	0	ID=g20249.t1.start1;Parent=g20249.t1;
OY101443.1_Gymnocheta_viridis_genome_assembly,_chromosome:_4	AUGUSTUS	gene	81250370	81252669	.	-	.	ID=g20250;
OY101443.1_Gymnocheta_viridis_genome_assembly,_chromosome:_4	AUGUSTUS	mRNA	81250370	81252669	1	-	.	ID=g20250.t1;Parent=g20250;
OY101443.1_Gymnocheta_viridis_genome_assembly,_chromosome:_4	AUGUSTUS	stop_codon	81250370	81250372	.	-	0	ID=g20250.t1.stop1;Parent=g20250.t1;
OY101443.1_Gymnocheta_viridis_genome_assembly,_chromosome:_4	AUGUSTUS	CDS	81250370	81250787	1	-	1	ID=g20250.t1.CDS1;Parent=g20250.t1;
OY101443.1_Gymnocheta_viridis_genome_assembly,_chromosome:_4	AUGUSTUS	exon	81250370	81250787	.	-	.	ID=g20250.t1.exon1;Parent=g20250.t1;
OY101443.1_Gymnocheta_viridis_genome_assembly,_chromosome:_4	AUGUSTUS	intron	81250788	81251941	1	-	.	ID=g20250.t1.intron1;Parent=g20250.t1;
OY101443.1_Gymnocheta_viridis_genome_assembly,_chromosome:_4	AUGUSTUS	CDS	81251942	81252669	1	-	0	ID=g20250.t1.CDS2;Parent=g20250.t1;
OY101443.1_Gymnocheta_viridis_genome_assembly,_chromosome:_4	AUGUSTUS	exon	81251942	81252669	.	-	.	ID=g20250.t1.exon2;Parent=g20250.t1;
OY101443.1_Gymnocheta_viridis_genome_assembly,_chromosome:_4	AUGUSTUS	start_codon	81252667	81252669	.	-	0	ID=g20250.t1.start1;Parent=g20250.t1;
OY101443.1_Gymnocheta_viridis_genome_assembly,_chromosome:_4	AUGUSTUS	gene	81290688	81295615	.	+	.	ID=g20251;
OY101443.1_Gymnocheta_viridis_genome_assembly,_chromosome:_4	AUGUSTUS	mRNA	81290688	81295615	1	+	.	ID=g20251.t1;Parent=g20251;
OY101443.1_Gymnocheta_viridis_genome_assembly,_chromosome:_4	AUGUSTUS	start_codon	81290688	81290690	.	+	0	ID=g20251.t1.start1;Parent=g20251.t1;
OY101443.1_Gymnocheta_viridis_genome_assembly,_chromosome:_4	AUGUSTUS	CDS	81290688	81290807	1	+	0	ID=g20251.t1.CDS1;Parent=g20251.t1;
OY101443.1_Gymnocheta_viridis_genome_assembly,_chromosome:_4	AUGUSTUS	exon	81290688	81290807	.	+	.	ID=g20251.t1.exon1;Parent=g20251.t1;
OY101443.1_Gymnocheta_viridis_genome_assembly,_chromosome:_4	AUGUSTUS	intron	81290808	81295330	1	+	.	ID=g20251.t1.intron1;Parent=g20251.t1;
OY101443.1_Gymnocheta_viridis_genome_assembly,_chromosome:_4	AUGUSTUS	CDS	81295331	81295615	1	+	0	ID=g20251.t1.CDS2;Parent=g20251.t1;
OY101443.1_Gymnocheta_viridis_genome_assembly,_chromosome:_4	AUGUSTUS	exon	81295331	81295615	.	+	.	ID=g20251.t1.exon2;Parent=g20251.t1;
OY101443.1_Gymnocheta_viridis_genome_assembly,_chromosome:_4	AUGUSTUS	stop_codon	81295613	81295615	.	+	0	ID=g20251.t1.stop1;Parent=g20251.t1;
OY101443.1_Gymnocheta_viridis_genome_assembly,_chromosome:_4	AUGUSTUS	gene	81301257	81311196	.	-	.	ID=g20252;
OY101443.1_Gymnocheta_viridis_genome_assembly,_chromosome:_4	AUGUSTUS	mRNA	81301257	81311196	1	-	.	ID=g20252.t1;Parent=g20252;
OY101443.1_Gymnocheta_viridis_genome_assembly,_chromosome:_4	AUGUSTUS	stop_codon	81301257	81301259	.	-	0	ID=g20252.t1.stop1;Parent=g20252.t1;
OY101443.1_Gymnocheta_viridis_genome_assembly,_chromosome:_4	AUGUSTUS	CDS	81301257	81301820	1	-	0	ID=g20252.t1.CDS1;Parent=g20252.t1;
OY101443.1_Gymnocheta_viridis_genome_assembly,_chromosome:_4	AUGUSTUS	exon	81301257	81301820	.	-	.	ID=g20252.t1.exon1;Parent=g20252.t1;
OY101443.1_Gymnocheta_viridis_genome_assembly,_chromosome:_4	AUGUSTUS	intron	81301821	81304923	1	-	.	ID=g20252.t1.intron1;Parent=g20252.t1;
OY101443.1_Gymnocheta_viridis_genome_assembly,_chromosome:_4	AUGUSTUS	CDS	81304924	81305234	1	-	2	ID=g20252.t1.CDS2;Parent=g20252.t1;
OY101443.1_Gymnocheta_viridis_genome_assembly,_chromosome:_4	AUGUSTUS	exon	81304924	81305234	.	-	.	ID=g20252.t1.exon2;Parent=g20252.t1;
OY101443.1_Gymnocheta_viridis_genome_assembly,_chromosome:_4	AUGUSTUS	intron	81305235	81311123	1	-	.	ID=g20252.t1.intron2;Parent=g20252.t1;
OY101443.1_Gymnocheta_viridis_genome_assembly,_chromosome:_4	AUGUSTUS	CDS	81311124	81311196	1	-	0	ID=g20252.t1.CDS3;Parent=g20252.t1;
OY101443.1_Gymnocheta_viridis_genome_assembly,_chromosome:_4	AUGUSTUS	exon	81311124	81311196	.	-	.	ID=g20252.t1.exon3;Parent=g20252.t1;
OY101443.1_Gymnocheta_viridis_genome_assembly,_chromosome:_4	AUGUSTUS	start_codon	81311194	81311196	.	-	0	ID=g20252.t1.start1;Parent=g20252.t1;
OY101443.1_Gymnocheta_viridis_genome_assembly,_chromosome:_4	AUGUSTUS	gene	81316880	81325575	.	+	.	ID=g20253;
OY101443.1_Gymnocheta_viridis_genome_assembly,_chromosome:_4	AUGUSTUS	mRNA	81316880	81325575	1	+	.	ID=g20253.t1;Parent=g20253;
OY101443.1_Gymnocheta_viridis_genome_assembly,_chromosome:_4	AUGUSTUS	start_codon	81316880	81316882	.	+	0	ID=g20253.t1.start1;Parent=g20253.t1;
OY101443.1_Gymnocheta_viridis_genome_assembly,_chromosome:_4	AUGUSTUS	CDS	81316880	81317284	1	+	0	ID=g20253.t1.CDS1;Parent=g20253.t1;
OY101443.1_Gymnocheta_viridis_genome_assembly,_chromosome:_4	AUGUSTUS	exon	81316880	81317284	.	+	.	ID=g20253.t1.exon1;Parent=g20253.t1;
OY101443.1_Gymnocheta_viridis_genome_assembly,_chromosome:_4	AUGUSTUS	intron	81317285	81320506	1	+	.	ID=g20253.t1.intron1;Parent=g20253.t1;
OY101443.1_Gymnocheta_viridis_genome_assembly,_chromosome:_4	AUGUSTUS	CDS	81320507	81321694	1	+	0	ID=g20253.t1.CDS2;Parent=g20253.t1;
OY101443.1_Gymnocheta_viridis_genome_assembly,_chromosome:_4	AUGUSTUS	exon	81320507	81321694	.	+	.	ID=g20253.t1.exon2;Parent=g20253.t1;
OY101443.1_Gymnocheta_viridis_genome_assembly,_chromosome:_4	AUGUSTUS	intron	81321695	81322057	1	+	.	ID=g20253.t1.intron2;Parent=g20253.t1;
OY101443.1_Gymnocheta_viridis_genome_assembly,_chromosome:_4	AUGUSTUS	CDS	81322058	81322200	1	+	0	ID=g20253.t1.CDS3;Parent=g20253.t1;
OY101443.1_Gymnocheta_viridis_genome_assembly,_chromosome:_4	AUGUSTUS	exon	81322058	81322200	.	+	.	ID=g20253.t1.exon3;Parent=g20253.t1;
OY101443.1_Gymnocheta_viridis_genome_assembly,_chromosome:_4	AUGUSTUS	intron	81322201	81324635	1	+	.	ID=g20253.t1.intron3;Parent=g20253.t1;
OY101443.1_Gymnocheta_viridis_genome_assembly,_chromosome:_4	AUGUSTUS	CDS	81324636	81325575	1	+	1	ID=g20253.t1.CDS4;Parent=g20253.t1;
OY101443.1_Gymnocheta_viridis_genome_assembly,_chromosome:_4	AUGUSTUS	exon	81324636	81325575	.	+	.	ID=g20253.t1.exon4;Parent=g20253.t1;
OY101443.1_Gymnocheta_viridis_genome_assembly,_chromosome:_4	AUGUSTUS	stop_codon	81325573	81325575	.	+	0	ID=g20253.t1.stop1;Parent=g20253.t1;
OY101443.1_Gymnocheta_viridis_genome_assembly,_chromosome:_4	AUGUSTUS	gene	81326312	81336315	.	-	.	ID=g20254;
OY101443.1_Gymnocheta_viridis_genome_assembly,_chromosome:_4	AUGUSTUS	mRNA	81326312	81336315	1	-	.	ID=g20254.t1;Parent=g20254;
OY101443.1_Gymnocheta_viridis_genome_assembly,_chromosome:_4	AUGUSTUS	stop_codon	81326312	81326314	.	-	0	ID=g20254.t1.stop1;Parent=g20254.t1;
OY101443.1_Gymnocheta_viridis_genome_assembly,_chromosome:_4	AUGUSTUS	CDS	81326312	81326524	1	-	0	ID=g20254.t1.CDS1;Parent=g20254.t1;
OY101443.1_Gymnocheta_viridis_genome_assembly,_chromosome:_4	AUGUSTUS	exon	81326312	81326524	.	-	.	ID=g20254.t1.exon1;Parent=g20254.t1;
OY101443.1_Gymnocheta_viridis_genome_assembly,_chromosome:_4	AUGUSTUS	intron	81326525	81328365	1	-	.	ID=g20254.t1.intron1;Parent=g20254.t1;
OY101443.1_Gymnocheta_viridis_genome_assembly,_chromosome:_4	AUGUSTUS	CDS	81328366	81328539	1	-	0	ID=g20254.t1.CDS2;Parent=g20254.t1;
OY101443.1_Gymnocheta_viridis_genome_assembly,_chromosome:_4	AUGUSTUS	exon	81328366	81328539	.	-	.	ID=g20254.t1.exon2;Parent=g20254.t1;
OY101443.1_Gymnocheta_viridis_genome_assembly,_chromosome:_4	AUGUSTUS	intron	81328540	81328618	1	-	.	ID=g20254.t1.intron2;Parent=g20254.t1;
OY101443.1_Gymnocheta_viridis_genome_assembly,_chromosome:_4	AUGUSTUS	CDS	81328619	81328764	1	-	2	ID=g20254.t1.CDS3;Parent=g20254.t1;
OY101443.1_Gymnocheta_viridis_genome_assembly,_chromosome:_4	AUGUSTUS	exon	81328619	81328764	.	-	.	ID=g20254.t1.exon3;Parent=g20254.t1;
OY101443.1_Gymnocheta_viridis_genome_assembly,_chromosome:_4	AUGUSTUS	intron	81328765	81328825	1	-	.	ID=g20254.t1.intron3;Parent=g20254.t1;
OY101443.1_Gymnocheta_viridis_genome_assembly,_chromosome:_4	AUGUSTUS	CDS	81328826	81329128	1	-	2	ID=g20254.t1.CDS4;Parent=g20254.t1;
OY101443.1_Gymnocheta_viridis_genome_assembly,_chromosome:_4	AUGUSTUS	exon	81328826	81329128	.	-	.	ID=g20254.t1.exon4;Parent=g20254.t1;
OY101443.1_Gymnocheta_viridis_genome_assembly,_chromosome:_4	AUGUSTUS	intron	81329129	81329190	1	-	.	ID=g20254.t1.intron4;Parent=g20254.t1;
OY101443.1_Gymnocheta_viridis_genome_assembly,_chromosome:_4	AUGUSTUS	CDS	81329191	81329494	1	-	0	ID=g20254.t1.CDS5;Parent=g20254.t1;
OY101443.1_Gymnocheta_viridis_genome_assembly,_chromosome:_4	AUGUSTUS	exon	81329191	81329494	.	-	.	ID=g20254.t1.exon5;Parent=g20254.t1;
OY101443.1_Gymnocheta_viridis_genome_assembly,_chromosome:_4	AUGUSTUS	intron	81329495	81329577	1	-	.	ID=g20254.t1.intron5;Parent=g20254.t1;
OY101443.1_Gymnocheta_viridis_genome_assembly,_chromosome:_4	AUGUSTUS	CDS	81329578	81329759	1	-	2	ID=g20254.t1.CDS6;Parent=g20254.t1;
OY101443.1_Gymnocheta_viridis_genome_assembly,_chromosome:_4	AUGUSTUS	exon	81329578	81329759	.	-	.	ID=g20254.t1.exon6;Parent=g20254.t1;
OY101443.1_Gymnocheta_viridis_genome_assembly,_chromosome:_4	AUGUSTUS	intron	81329760	81329851	1	-	.	ID=g20254.t1.intron6;Parent=g20254.t1;
OY101443.1_Gymnocheta_viridis_genome_assembly,_chromosome:_4	AUGUSTUS	CDS	81329852	81330010	1	-	2	ID=g20254.t1.CDS7;Parent=g20254.t1;
OY101443.1_Gymnocheta_viridis_genome_assembly,_chromosome:_4	AUGUSTUS	exon	81329852	81330010	.	-	.	ID=g20254.t1.exon7;Parent=g20254.t1;
OY101443.1_Gymnocheta_viridis_genome_assembly,_chromosome:_4	AUGUSTUS	intron	81330011	81331565	1	-	.	ID=g20254.t1.intron7;Parent=g20254.t1;
OY101443.1_Gymnocheta_viridis_genome_assembly,_chromosome:_4	AUGUSTUS	CDS	81331566	81331856	1	-	2	ID=g20254.t1.CDS8;Parent=g20254.t1;
OY101443.1_Gymnocheta_viridis_genome_assembly,_chromosome:_4	AUGUSTUS	exon	81331566	81331856	.	-	.	ID=g20254.t1.exon8;Parent=g20254.t1;
OY101443.1_Gymnocheta_viridis_genome_assembly,_chromosome:_4	AUGUSTUS	intron	81331857	81336269	1	-	.	ID=g20254.t1.intron8;Parent=g20254.t1;
OY101443.1_Gymnocheta_viridis_genome_assembly,_chromosome:_4	AUGUSTUS	CDS	81336270	81336315	1	-	0	ID=g20254.t1.CDS9;Parent=g20254.t1;
OY101443.1_Gymnocheta_viridis_genome_assembly,_chromosome:_4	AUGUSTUS	exon	81336270	81336315	.	-	.	ID=g20254.t1.exon9;Parent=g20254.t1;
OY101443.1_Gymnocheta_viridis_genome_assembly,_chromosome:_4	AUGUSTUS	start_codon	81336313	81336315	.	-	0	ID=g20254.t1.start1;Parent=g20254.t1;
OY101443.1_Gymnocheta_viridis_genome_assembly,_chromosome:_4	AUGUSTUS	gene	81345021	81348256	.	-	.	ID=g20255;
OY101443.1_Gymnocheta_viridis_genome_assembly,_chromosome:_4	AUGUSTUS	mRNA	81345021	81348256	1	-	.	ID=g20255.t1;Parent=g20255;
OY101443.1_Gymnocheta_viridis_genome_assembly,_chromosome:_4	AUGUSTUS	stop_codon	81345021	81345023	.	-	0	ID=g20255.t1.stop1;Parent=g20255.t1;
OY101443.1_Gymnocheta_viridis_genome_assembly,_chromosome:_4	AUGUSTUS	CDS	81345021	81345098	1	-	0	ID=g20255.t1.CDS1;Parent=g20255.t1;
OY101443.1_Gymnocheta_viridis_genome_assembly,_chromosome:_4	AUGUSTUS	exon	81345021	81345098	.	-	.	ID=g20255.t1.exon1;Parent=g20255.t1;
OY101443.1_Gymnocheta_viridis_genome_assembly,_chromosome:_4	AUGUSTUS	intron	81345099	81345168	1	-	.	ID=g20255.t1.intron1;Parent=g20255.t1;
OY101443.1_Gymnocheta_viridis_genome_assembly,_chromosome:_4	AUGUSTUS	CDS	81345169	81345309	1	-	0	ID=g20255.t1.CDS2;Parent=g20255.t1;
OY101443.1_Gymnocheta_viridis_genome_assembly,_chromosome:_4	AUGUSTUS	exon	81345169	81345309	.	-	.	ID=g20255.t1.exon2;Parent=g20255.t1;
OY101443.1_Gymnocheta_viridis_genome_assembly,_chromosome:_4	AUGUSTUS	intron	81345310	81345379	1	-	.	ID=g20255.t1.intron2;Parent=g20255.t1;
OY101443.1_Gymnocheta_viridis_genome_assembly,_chromosome:_4	AUGUSTUS	CDS	81345380	81345469	1	-	0	ID=g20255.t1.CDS3;Parent=g20255.t1;
OY101443.1_Gymnocheta_viridis_genome_assembly,_chromosome:_4	AUGUSTUS	exon	81345380	81345469	.	-	.	ID=g20255.t1.exon3;Parent=g20255.t1;
OY101443.1_Gymnocheta_viridis_genome_assembly,_chromosome:_4	AUGUSTUS	intron	81345470	81345524	1	-	.	ID=g20255.t1.intron3;Parent=g20255.t1;
OY101443.1_Gymnocheta_viridis_genome_assembly,_chromosome:_4	AUGUSTUS	CDS	81345525	81345692	1	-	0	ID=g20255.t1.CDS4;Parent=g20255.t1;
OY101443.1_Gymnocheta_viridis_genome_assembly,_chromosome:_4	AUGUSTUS	exon	81345525	81345692	.	-	.	ID=g20255.t1.exon4;Parent=g20255.t1;
OY101443.1_Gymnocheta_viridis_genome_assembly,_chromosome:_4	AUGUSTUS	intron	81345693	81345750	1	-	.	ID=g20255.t1.intron4;Parent=g20255.t1;
OY101443.1_Gymnocheta_viridis_genome_assembly,_chromosome:_4	AUGUSTUS	CDS	81345751	81345892	1	-	1	ID=g20255.t1.CDS5;Parent=g20255.t1;
OY101443.1_Gymnocheta_viridis_genome_assembly,_chromosome:_4	AUGUSTUS	exon	81345751	81345892	.	-	.	ID=g20255.t1.exon5;Parent=g20255.t1;
OY101443.1_Gymnocheta_viridis_genome_assembly,_chromosome:_4	AUGUSTUS	intron	81345893	81345953	1	-	.	ID=g20255.t1.intron5;Parent=g20255.t1;
OY101443.1_Gymnocheta_viridis_genome_assembly,_chromosome:_4	AUGUSTUS	CDS	81345954	81346036	1	-	0	ID=g20255.t1.CDS6;Parent=g20255.t1;
OY101443.1_Gymnocheta_viridis_genome_assembly,_chromosome:_4	AUGUSTUS	exon	81345954	81346036	.	-	.	ID=g20255.t1.exon6;Parent=g20255.t1;
OY101443.1_Gymnocheta_viridis_genome_assembly,_chromosome:_4	AUGUSTUS	intron	81346037	81346093	1	-	.	ID=g20255.t1.intron6;Parent=g20255.t1;
OY101443.1_Gymnocheta_viridis_genome_assembly,_chromosome:_4	AUGUSTUS	CDS	81346094	81346237	1	-	0	ID=g20255.t1.CDS7;Parent=g20255.t1;
OY101443.1_Gymnocheta_viridis_genome_assembly,_chromosome:_4	AUGUSTUS	exon	81346094	81346237	.	-	.	ID=g20255.t1.exon7;Parent=g20255.t1;
OY101443.1_Gymnocheta_viridis_genome_assembly,_chromosome:_4	AUGUSTUS	intron	81346238	81347899	1	-	.	ID=g20255.t1.intron7;Parent=g20255.t1;
OY101443.1_Gymnocheta_viridis_genome_assembly,_chromosome:_4	AUGUSTUS	CDS	81347900	81348256	1	-	0	ID=g20255.t1.CDS8;Parent=g20255.t1;
OY101443.1_Gymnocheta_viridis_genome_assembly,_chromosome:_4	AUGUSTUS	exon	81347900	81348256	.	-	.	ID=g20255.t1.exon8;Parent=g20255.t1;
OY101443.1_Gymnocheta_viridis_genome_assembly,_chromosome:_4	AUGUSTUS	start_codon	81348254	81348256	.	-	0	ID=g20255.t1.start1;Parent=g20255.t1;
OY101443.1_Gymnocheta_viridis_genome_assembly,_chromosome:_4	AUGUSTUS	gene	81350764	81351300	.	+	.	ID=g20256;
OY101443.1_Gymnocheta_viridis_genome_assembly,_chromosome:_4	AUGUSTUS	mRNA	81350764	81351300	1	+	.	ID=g20256.t1;Parent=g20256;
OY101443.1_Gymnocheta_viridis_genome_assembly,_chromosome:_4	AUGUSTUS	start_codon	81350764	81350766	.	+	0	ID=g20256.t1.start1;Parent=g20256.t1;
OY101443.1_Gymnocheta_viridis_genome_assembly,_chromosome:_4	AUGUSTUS	CDS	81350764	81351300	1	+	0	ID=g20256.t1.CDS1;Parent=g20256.t1;
OY101443.1_Gymnocheta_viridis_genome_assembly,_chromosome:_4	AUGUSTUS	exon	81350764	81351300	.	+	.	ID=g20256.t1.exon1;Parent=g20256.t1;
OY101443.1_Gymnocheta_viridis_genome_assembly,_chromosome:_4	AUGUSTUS	stop_codon	81351298	81351300	.	+	0	ID=g20256.t1.stop1;Parent=g20256.t1;
OY101443.1_Gymnocheta_viridis_genome_assembly,_chromosome:_4	AUGUSTUS	gene	81354543	81355517	.	+	.	ID=g20257;
OY101443.1_Gymnocheta_viridis_genome_assembly,_chromosome:_4	AUGUSTUS	mRNA	81354543	81355517	1	+	.	ID=g20257.t1;Parent=g20257;
OY101443.1_Gymnocheta_viridis_genome_assembly,_chromosome:_4	AUGUSTUS	start_codon	81354543	81354545	.	+	0	ID=g20257.t1.start1;Parent=g20257.t1;
OY101443.1_Gymnocheta_viridis_genome_assembly,_chromosome:_4	AUGUSTUS	CDS	81354543	81354720	1	+	0	ID=g20257.t1.CDS1;Parent=g20257.t1;
OY101443.1_Gymnocheta_viridis_genome_assembly,_chromosome:_4	AUGUSTUS	exon	81354543	81354720	.	+	.	ID=g20257.t1.exon1;Parent=g20257.t1;
OY101443.1_Gymnocheta_viridis_genome_assembly,_chromosome:_4	AUGUSTUS	intron	81354721	81354780	1	+	.	ID=g20257.t1.intron1;Parent=g20257.t1;
OY101443.1_Gymnocheta_viridis_genome_assembly,_chromosome:_4	AUGUSTUS	CDS	81354781	81354994	1	+	2	ID=g20257.t1.CDS2;Parent=g20257.t1;
OY101443.1_Gymnocheta_viridis_genome_assembly,_chromosome:_4	AUGUSTUS	exon	81354781	81354994	.	+	.	ID=g20257.t1.exon2;Parent=g20257.t1;
OY101443.1_Gymnocheta_viridis_genome_assembly,_chromosome:_4	AUGUSTUS	intron	81354995	81355051	1	+	.	ID=g20257.t1.intron2;Parent=g20257.t1;
OY101443.1_Gymnocheta_viridis_genome_assembly,_chromosome:_4	AUGUSTUS	CDS	81355052	81355517	1	+	1	ID=g20257.t1.CDS3;Parent=g20257.t1;
OY101443.1_Gymnocheta_viridis_genome_assembly,_chromosome:_4	AUGUSTUS	exon	81355052	81355517	.	+	.	ID=g20257.t1.exon3;Parent=g20257.t1;
OY101443.1_Gymnocheta_viridis_genome_assembly,_chromosome:_4	AUGUSTUS	stop_codon	81355515	81355517	.	+	0	ID=g20257.t1.stop1;Parent=g20257.t1;
OY101443.1_Gymnocheta_viridis_genome_assembly,_chromosome:_4	AUGUSTUS	gene	81356632	81358287	.	+	.	ID=g20258;
OY101443.1_Gymnocheta_viridis_genome_assembly,_chromosome:_4	AUGUSTUS	mRNA	81356632	81358287	1	+	.	ID=g20258.t1;Parent=g20258;
OY101443.1_Gymnocheta_viridis_genome_assembly,_chromosome:_4	AUGUSTUS	start_codon	81356632	81356634	.	+	0	ID=g20258.t1.start1;Parent=g20258.t1;
OY101443.1_Gymnocheta_viridis_genome_assembly,_chromosome:_4	AUGUSTUS	CDS	81356632	81356702	1	+	0	ID=g20258.t1.CDS1;Parent=g20258.t1;
OY101443.1_Gymnocheta_viridis_genome_assembly,_chromosome:_4	AUGUSTUS	exon	81356632	81356702	.	+	.	ID=g20258.t1.exon1;Parent=g20258.t1;
OY101443.1_Gymnocheta_viridis_genome_assembly,_chromosome:_4	AUGUSTUS	intron	81356703	81356774	1	+	.	ID=g20258.t1.intron1;Parent=g20258.t1;
OY101443.1_Gymnocheta_viridis_genome_assembly,_chromosome:_4	AUGUSTUS	CDS	81356775	81357015	1	+	1	ID=g20258.t1.CDS2;Parent=g20258.t1;
OY101443.1_Gymnocheta_viridis_genome_assembly,_chromosome:_4	AUGUSTUS	exon	81356775	81357015	.	+	.	ID=g20258.t1.exon2;Parent=g20258.t1;
OY101443.1_Gymnocheta_viridis_genome_assembly,_chromosome:_4	AUGUSTUS	intron	81357016	81357168	1	+	.	ID=g20258.t1.intron2;Parent=g20258.t1;
OY101443.1_Gymnocheta_viridis_genome_assembly,_chromosome:_4	AUGUSTUS	CDS	81357169	81357598	1	+	0	ID=g20258.t1.CDS3;Parent=g20258.t1;
OY101443.1_Gymnocheta_viridis_genome_assembly,_chromosome:_4	AUGUSTUS	exon	81357169	81357598	.	+	.	ID=g20258.t1.exon3;Parent=g20258.t1;
OY101443.1_Gymnocheta_viridis_genome_assembly,_chromosome:_4	AUGUSTUS	intron	81357599	81357811	1	+	.	ID=g20258.t1.intron3;Parent=g20258.t1;
OY101443.1_Gymnocheta_viridis_genome_assembly,_chromosome:_4	AUGUSTUS	CDS	81357812	81358287	1	+	2	ID=g20258.t1.CDS4;Parent=g20258.t1;
OY101443.1_Gymnocheta_viridis_genome_assembly,_chromosome:_4	AUGUSTUS	exon	81357812	81358287	.	+	.	ID=g20258.t1.exon4;Parent=g20258.t1;
OY101443.1_Gymnocheta_viridis_genome_assembly,_chromosome:_4	AUGUSTUS	stop_codon	81358285	81358287	.	+	0	ID=g20258.t1.stop1;Parent=g20258.t1;
OY101443.1_Gymnocheta_viridis_genome_assembly,_chromosome:_4	AUGUSTUS	gene	81359236	81360148	.	+	.	ID=g20259;
OY101443.1_Gymnocheta_viridis_genome_assembly,_chromosome:_4	AUGUSTUS	mRNA	81359236	81360148	1	+	.	ID=g20259.t1;Parent=g20259;
OY101443.1_Gymnocheta_viridis_genome_assembly,_chromosome:_4	AUGUSTUS	start_codon	81359236	81359238	.	+	0	ID=g20259.t1.start1;Parent=g20259.t1;
OY101443.1_Gymnocheta_viridis_genome_assembly,_chromosome:_4	AUGUSTUS	CDS	81359236	81359346	1	+	0	ID=g20259.t1.CDS1;Parent=g20259.t1;
OY101443.1_Gymnocheta_viridis_genome_assembly,_chromosome:_4	AUGUSTUS	exon	81359236	81359346	.	+	.	ID=g20259.t1.exon1;Parent=g20259.t1;
OY101443.1_Gymnocheta_viridis_genome_assembly,_chromosome:_4	AUGUSTUS	intron	81359347	81359404	1	+	.	ID=g20259.t1.intron1;Parent=g20259.t1;
OY101443.1_Gymnocheta_viridis_genome_assembly,_chromosome:_4	AUGUSTUS	CDS	81359405	81359552	1	+	0	ID=g20259.t1.CDS2;Parent=g20259.t1;
OY101443.1_Gymnocheta_viridis_genome_assembly,_chromosome:_4	AUGUSTUS	exon	81359405	81359552	.	+	.	ID=g20259.t1.exon2;Parent=g20259.t1;
OY101443.1_Gymnocheta_viridis_genome_assembly,_chromosome:_4	AUGUSTUS	intron	81359553	81359861	1	+	.	ID=g20259.t1.intron2;Parent=g20259.t1;
OY101443.1_Gymnocheta_viridis_genome_assembly,_chromosome:_4	AUGUSTUS	CDS	81359862	81360148	1	+	2	ID=g20259.t1.CDS3;Parent=g20259.t1;
OY101443.1_Gymnocheta_viridis_genome_assembly,_chromosome:_4	AUGUSTUS	exon	81359862	81360148	.	+	.	ID=g20259.t1.exon3;Parent=g20259.t1;
OY101443.1_Gymnocheta_viridis_genome_assembly,_chromosome:_4	AUGUSTUS	stop_codon	81360146	81360148	.	+	0	ID=g20259.t1.stop1;Parent=g20259.t1;
OY101443.1_Gymnocheta_viridis_genome_assembly,_chromosome:_4	AUGUSTUS	gene	81366604	81459122	.	-	.	ID=g20260;
OY101443.1_Gymnocheta_viridis_genome_assembly,_chromosome:_4	AUGUSTUS	mRNA	81366604	81459122	1	-	.	ID=g20260.t1;Parent=g20260;
OY101443.1_Gymnocheta_viridis_genome_assembly,_chromosome:_4	AUGUSTUS	stop_codon	81366604	81366606	.	-	0	ID=g20260.t1.stop1;Parent=g20260.t1;
OY101443.1_Gymnocheta_viridis_genome_assembly,_chromosome:_4	AUGUSTUS	CDS	81366604	81366693	1	-	0	ID=g20260.t1.CDS1;Parent=g20260.t1;
OY101443.1_Gymnocheta_viridis_genome_assembly,_chromosome:_4	AUGUSTUS	exon	81366604	81366693	.	-	.	ID=g20260.t1.exon1;Parent=g20260.t1;
OY101443.1_Gymnocheta_viridis_genome_assembly,_chromosome:_4	AUGUSTUS	intron	81366694	81366800	1	-	.	ID=g20260.t1.intron1;Parent=g20260.t1;
OY101443.1_Gymnocheta_viridis_genome_assembly,_chromosome:_4	AUGUSTUS	CDS	81366801	81366982	1	-	2	ID=g20260.t1.CDS2;Parent=g20260.t1;
OY101443.1_Gymnocheta_viridis_genome_assembly,_chromosome:_4	AUGUSTUS	exon	81366801	81366982	.	-	.	ID=g20260.t1.exon2;Parent=g20260.t1;
OY101443.1_Gymnocheta_viridis_genome_assembly,_chromosome:_4	AUGUSTUS	intron	81366983	81367043	1	-	.	ID=g20260.t1.intron2;Parent=g20260.t1;
OY101443.1_Gymnocheta_viridis_genome_assembly,_chromosome:_4	AUGUSTUS	CDS	81367044	81367272	1	-	0	ID=g20260.t1.CDS3;Parent=g20260.t1;
OY101443.1_Gymnocheta_viridis_genome_assembly,_chromosome:_4	AUGUSTUS	exon	81367044	81367272	.	-	.	ID=g20260.t1.exon3;Parent=g20260.t1;
OY101443.1_Gymnocheta_viridis_genome_assembly,_chromosome:_4	AUGUSTUS	intron	81367273	81370685	1	-	.	ID=g20260.t1.intron3;Parent=g20260.t1;
OY101443.1_Gymnocheta_viridis_genome_assembly,_chromosome:_4	AUGUSTUS	CDS	81370686	81370841	1	-	0	ID=g20260.t1.CDS4;Parent=g20260.t1;
OY101443.1_Gymnocheta_viridis_genome_assembly,_chromosome:_4	AUGUSTUS	exon	81370686	81370841	.	-	.	ID=g20260.t1.exon4;Parent=g20260.t1;
OY101443.1_Gymnocheta_viridis_genome_assembly,_chromosome:_4	AUGUSTUS	intron	81370842	81387586	1	-	.	ID=g20260.t1.intron4;Parent=g20260.t1;
OY101443.1_Gymnocheta_viridis_genome_assembly,_chromosome:_4	AUGUSTUS	CDS	81387587	81388813	1	-	0	ID=g20260.t1.CDS5;Parent=g20260.t1;
OY101443.1_Gymnocheta_viridis_genome_assembly,_chromosome:_4	AUGUSTUS	exon	81387587	81388813	.	-	.	ID=g20260.t1.exon5;Parent=g20260.t1;
OY101443.1_Gymnocheta_viridis_genome_assembly,_chromosome:_4	AUGUSTUS	intron	81388814	81394152	1	-	.	ID=g20260.t1.intron5;Parent=g20260.t1;
OY101443.1_Gymnocheta_viridis_genome_assembly,_chromosome:_4	AUGUSTUS	CDS	81394153	81394367	1	-	2	ID=g20260.t1.CDS6;Parent=g20260.t1;
OY101443.1_Gymnocheta_viridis_genome_assembly,_chromosome:_4	AUGUSTUS	exon	81394153	81394367	.	-	.	ID=g20260.t1.exon6;Parent=g20260.t1;
OY101443.1_Gymnocheta_viridis_genome_assembly,_chromosome:_4	AUGUSTUS	intron	81394368	81394471	1	-	.	ID=g20260.t1.intron6;Parent=g20260.t1;
OY101443.1_Gymnocheta_viridis_genome_assembly,_chromosome:_4	AUGUSTUS	CDS	81394472	81394558	1	-	2	ID=g20260.t1.CDS7;Parent=g20260.t1;
OY101443.1_Gymnocheta_viridis_genome_assembly,_chromosome:_4	AUGUSTUS	exon	81394472	81394558	.	-	.	ID=g20260.t1.exon7;Parent=g20260.t1;
OY101443.1_Gymnocheta_viridis_genome_assembly,_chromosome:_4	AUGUSTUS	intron	81394559	81396573	1	-	.	ID=g20260.t1.intron7;Parent=g20260.t1;
OY101443.1_Gymnocheta_viridis_genome_assembly,_chromosome:_4	AUGUSTUS	CDS	81396574	81396739	1	-	0	ID=g20260.t1.CDS8;Parent=g20260.t1;
OY101443.1_Gymnocheta_viridis_genome_assembly,_chromosome:_4	AUGUSTUS	exon	81396574	81396739	.	-	.	ID=g20260.t1.exon8;Parent=g20260.t1;
OY101443.1_Gymnocheta_viridis_genome_assembly,_chromosome:_4	AUGUSTUS	intron	81396740	81397463	1	-	.	ID=g20260.t1.intron8;Parent=g20260.t1;
OY101443.1_Gymnocheta_viridis_genome_assembly,_chromosome:_4	AUGUSTUS	CDS	81397464	81397595	1	-	0	ID=g20260.t1.CDS9;Parent=g20260.t1;
OY101443.1_Gymnocheta_viridis_genome_assembly,_chromosome:_4	AUGUSTUS	exon	81397464	81397595	.	-	.	ID=g20260.t1.exon9;Parent=g20260.t1;
OY101443.1_Gymnocheta_viridis_genome_assembly,_chromosome:_4	AUGUSTUS	intron	81397596	81406176	1	-	.	ID=g20260.t1.intron9;Parent=g20260.t1;
OY101443.1_Gymnocheta_viridis_genome_assembly,_chromosome:_4	AUGUSTUS	CDS	81406177	81406388	1	-	2	ID=g20260.t1.CDS10;Parent=g20260.t1;
OY101443.1_Gymnocheta_viridis_genome_assembly,_chromosome:_4	AUGUSTUS	exon	81406177	81406388	.	-	.	ID=g20260.t1.exon10;Parent=g20260.t1;
OY101443.1_Gymnocheta_viridis_genome_assembly,_chromosome:_4	AUGUSTUS	intron	81406389	81409065	1	-	.	ID=g20260.t1.intron10;Parent=g20260.t1;
OY101443.1_Gymnocheta_viridis_genome_assembly,_chromosome:_4	AUGUSTUS	CDS	81409066	81409197	1	-	2	ID=g20260.t1.CDS11;Parent=g20260.t1;
OY101443.1_Gymnocheta_viridis_genome_assembly,_chromosome:_4	AUGUSTUS	exon	81409066	81409197	.	-	.	ID=g20260.t1.exon11;Parent=g20260.t1;
OY101443.1_Gymnocheta_viridis_genome_assembly,_chromosome:_4	AUGUSTUS	intron	81409198	81409902	1	-	.	ID=g20260.t1.intron11;Parent=g20260.t1;
OY101443.1_Gymnocheta_viridis_genome_assembly,_chromosome:_4	AUGUSTUS	CDS	81409903	81410011	1	-	0	ID=g20260.t1.CDS12;Parent=g20260.t1;
OY101443.1_Gymnocheta_viridis_genome_assembly,_chromosome:_4	AUGUSTUS	exon	81409903	81410011	.	-	.	ID=g20260.t1.exon12;Parent=g20260.t1;
OY101443.1_Gymnocheta_viridis_genome_assembly,_chromosome:_4	AUGUSTUS	intron	81410012	81421787	1	-	.	ID=g20260.t1.intron12;Parent=g20260.t1;
OY101443.1_Gymnocheta_viridis_genome_assembly,_chromosome:_4	AUGUSTUS	CDS	81421788	81421912	1	-	2	ID=g20260.t1.CDS13;Parent=g20260.t1;
OY101443.1_Gymnocheta_viridis_genome_assembly,_chromosome:_4	AUGUSTUS	exon	81421788	81421912	.	-	.	ID=g20260.t1.exon13;Parent=g20260.t1;
OY101443.1_Gymnocheta_viridis_genome_assembly,_chromosome:_4	AUGUSTUS	intron	81421913	81422181	1	-	.	ID=g20260.t1.intron13;Parent=g20260.t1;
OY101443.1_Gymnocheta_viridis_genome_assembly,_chromosome:_4	AUGUSTUS	CDS	81422182	81422307	1	-	2	ID=g20260.t1.CDS14;Parent=g20260.t1;
OY101443.1_Gymnocheta_viridis_genome_assembly,_chromosome:_4	AUGUSTUS	exon	81422182	81422307	.	-	.	ID=g20260.t1.exon14;Parent=g20260.t1;
OY101443.1_Gymnocheta_viridis_genome_assembly,_chromosome:_4	AUGUSTUS	intron	81422308	81430358	1	-	.	ID=g20260.t1.intron14;Parent=g20260.t1;
OY101443.1_Gymnocheta_viridis_genome_assembly,_chromosome:_4	AUGUSTUS	CDS	81430359	81430670	1	-	2	ID=g20260.t1.CDS15;Parent=g20260.t1;
OY101443.1_Gymnocheta_viridis_genome_assembly,_chromosome:_4	AUGUSTUS	exon	81430359	81430670	.	-	.	ID=g20260.t1.exon15;Parent=g20260.t1;
OY101443.1_Gymnocheta_viridis_genome_assembly,_chromosome:_4	AUGUSTUS	intron	81430671	81431194	1	-	.	ID=g20260.t1.intron15;Parent=g20260.t1;
OY101443.1_Gymnocheta_viridis_genome_assembly,_chromosome:_4	AUGUSTUS	CDS	81431195	81431359	1	-	2	ID=g20260.t1.CDS16;Parent=g20260.t1;
OY101443.1_Gymnocheta_viridis_genome_assembly,_chromosome:_4	AUGUSTUS	exon	81431195	81431359	.	-	.	ID=g20260.t1.exon16;Parent=g20260.t1;
OY101443.1_Gymnocheta_viridis_genome_assembly,_chromosome:_4	AUGUSTUS	intron	81431360	81431493	1	-	.	ID=g20260.t1.intron16;Parent=g20260.t1;
OY101443.1_Gymnocheta_viridis_genome_assembly,_chromosome:_4	AUGUSTUS	CDS	81431494	81431695	1	-	0	ID=g20260.t1.CDS17;Parent=g20260.t1;
OY101443.1_Gymnocheta_viridis_genome_assembly,_chromosome:_4	AUGUSTUS	exon	81431494	81431695	.	-	.	ID=g20260.t1.exon17;Parent=g20260.t1;
OY101443.1_Gymnocheta_viridis_genome_assembly,_chromosome:_4	AUGUSTUS	intron	81431696	81455911	1	-	.	ID=g20260.t1.intron17;Parent=g20260.t1;
OY101443.1_Gymnocheta_viridis_genome_assembly,_chromosome:_4	AUGUSTUS	CDS	81455912	81455988	1	-	2	ID=g20260.t1.CDS18;Parent=g20260.t1;
OY101443.1_Gymnocheta_viridis_genome_assembly,_chromosome:_4	AUGUSTUS	exon	81455912	81455988	.	-	.	ID=g20260.t1.exon18;Parent=g20260.t1;
OY101443.1_Gymnocheta_viridis_genome_assembly,_chromosome:_4	AUGUSTUS	intron	81455989	81459046	1	-	.	ID=g20260.t1.intron18;Parent=g20260.t1;
OY101443.1_Gymnocheta_viridis_genome_assembly,_chromosome:_4	AUGUSTUS	CDS	81459047	81459122	1	-	0	ID=g20260.t1.CDS19;Parent=g20260.t1;
OY101443.1_Gymnocheta_viridis_genome_assembly,_chromosome:_4	AUGUSTUS	exon	81459047	81459122	.	-	.	ID=g20260.t1.exon19;Parent=g20260.t1;
OY101443.1_Gymnocheta_viridis_genome_assembly,_chromosome:_4	AUGUSTUS	start_codon	81459120	81459122	.	-	0	ID=g20260.t1.start1;Parent=g20260.t1;
OY101443.1_Gymnocheta_viridis_genome_assembly,_chromosome:_4	AUGUSTUS	mRNA	81366604	81459122	1	-	.	ID=g20260.t2;Parent=g20260;
OY101443.1_Gymnocheta_viridis_genome_assembly,_chromosome:_4	AUGUSTUS	stop_codon	81366604	81366606	.	-	0	ID=g20260.t2.stop1;Parent=g20260.t2;
OY101443.1_Gymnocheta_viridis_genome_assembly,_chromosome:_4	AUGUSTUS	CDS	81366604	81366693	1	-	0	ID=g20260.t2.CDS1;Parent=g20260.t2;
OY101443.1_Gymnocheta_viridis_genome_assembly,_chromosome:_4	AUGUSTUS	exon	81366604	81366693	.	-	.	ID=g20260.t2.exon1;Parent=g20260.t2;
OY101443.1_Gymnocheta_viridis_genome_assembly,_chromosome:_4	AUGUSTUS	intron	81366694	81366800	1	-	.	ID=g20260.t2.intron1;Parent=g20260.t2;
OY101443.1_Gymnocheta_viridis_genome_assembly,_chromosome:_4	AUGUSTUS	CDS	81366801	81366982	1	-	2	ID=g20260.t2.CDS2;Parent=g20260.t2;
OY101443.1_Gymnocheta_viridis_genome_assembly,_chromosome:_4	AUGUSTUS	exon	81366801	81366982	.	-	.	ID=g20260.t2.exon2;Parent=g20260.t2;
OY101443.1_Gymnocheta_viridis_genome_assembly,_chromosome:_4	AUGUSTUS	intron	81366983	81367043	1	-	.	ID=g20260.t2.intron2;Parent=g20260.t2;
OY101443.1_Gymnocheta_viridis_genome_assembly,_chromosome:_4	AUGUSTUS	CDS	81367044	81367272	1	-	0	ID=g20260.t2.CDS3;Parent=g20260.t2;
OY101443.1_Gymnocheta_viridis_genome_assembly,_chromosome:_4	AUGUSTUS	exon	81367044	81367272	.	-	.	ID=g20260.t2.exon3;Parent=g20260.t2;
OY101443.1_Gymnocheta_viridis_genome_assembly,_chromosome:_4	AUGUSTUS	intron	81367273	81370685	1	-	.	ID=g20260.t2.intron3;Parent=g20260.t2;
OY101443.1_Gymnocheta_viridis_genome_assembly,_chromosome:_4	AUGUSTUS	CDS	81370686	81370841	1	-	0	ID=g20260.t2.CDS4;Parent=g20260.t2;
OY101443.1_Gymnocheta_viridis_genome_assembly,_chromosome:_4	AUGUSTUS	exon	81370686	81370841	.	-	.	ID=g20260.t2.exon4;Parent=g20260.t2;
OY101443.1_Gymnocheta_viridis_genome_assembly,_chromosome:_4	AUGUSTUS	intron	81370842	81387586	1	-	.	ID=g20260.t2.intron4;Parent=g20260.t2;
OY101443.1_Gymnocheta_viridis_genome_assembly,_chromosome:_4	AUGUSTUS	CDS	81387587	81388813	1	-	0	ID=g20260.t2.CDS5;Parent=g20260.t2;
OY101443.1_Gymnocheta_viridis_genome_assembly,_chromosome:_4	AUGUSTUS	exon	81387587	81388813	.	-	.	ID=g20260.t2.exon5;Parent=g20260.t2;
OY101443.1_Gymnocheta_viridis_genome_assembly,_chromosome:_4	AUGUSTUS	intron	81388814	81394152	1	-	.	ID=g20260.t2.intron5;Parent=g20260.t2;
OY101443.1_Gymnocheta_viridis_genome_assembly,_chromosome:_4	AUGUSTUS	CDS	81394153	81394367	1	-	2	ID=g20260.t2.CDS6;Parent=g20260.t2;
OY101443.1_Gymnocheta_viridis_genome_assembly,_chromosome:_4	AUGUSTUS	exon	81394153	81394367	.	-	.	ID=g20260.t2.exon6;Parent=g20260.t2;
OY101443.1_Gymnocheta_viridis_genome_assembly,_chromosome:_4	AUGUSTUS	intron	81394368	81394471	1	-	.	ID=g20260.t2.intron6;Parent=g20260.t2;
OY101443.1_Gymnocheta_viridis_genome_assembly,_chromosome:_4	AUGUSTUS	CDS	81394472	81394558	1	-	2	ID=g20260.t2.CDS7;Parent=g20260.t2;
OY101443.1_Gymnocheta_viridis_genome_assembly,_chromosome:_4	AUGUSTUS	exon	81394472	81394558	.	-	.	ID=g20260.t2.exon7;Parent=g20260.t2;
OY101443.1_Gymnocheta_viridis_genome_assembly,_chromosome:_4	AUGUSTUS	intron	81394559	81396573	1	-	.	ID=g20260.t2.intron7;Parent=g20260.t2;
OY101443.1_Gymnocheta_viridis_genome_assembly,_chromosome:_4	AUGUSTUS	CDS	81396574	81396772	1	-	0	ID=g20260.t2.CDS8;Parent=g20260.t2;
OY101443.1_Gymnocheta_viridis_genome_assembly,_chromosome:_4	AUGUSTUS	exon	81396574	81396772	.	-	.	ID=g20260.t2.exon8;Parent=g20260.t2;
OY101443.1_Gymnocheta_viridis_genome_assembly,_chromosome:_4	AUGUSTUS	intron	81396773	81397463	1	-	.	ID=g20260.t2.intron8;Parent=g20260.t2;
OY101443.1_Gymnocheta_viridis_genome_assembly,_chromosome:_4	AUGUSTUS	CDS	81397464	81397595	1	-	0	ID=g20260.t2.CDS9;Parent=g20260.t2;
OY101443.1_Gymnocheta_viridis_genome_assembly,_chromosome:_4	AUGUSTUS	exon	81397464	81397595	.	-	.	ID=g20260.t2.exon9;Parent=g20260.t2;
OY101443.1_Gymnocheta_viridis_genome_assembly,_chromosome:_4	AUGUSTUS	intron	81397596	81406176	1	-	.	ID=g20260.t2.intron9;Parent=g20260.t2;
OY101443.1_Gymnocheta_viridis_genome_assembly,_chromosome:_4	AUGUSTUS	CDS	81406177	81406388	1	-	2	ID=g20260.t2.CDS10;Parent=g20260.t2;
OY101443.1_Gymnocheta_viridis_genome_assembly,_chromosome:_4	AUGUSTUS	exon	81406177	81406388	.	-	.	ID=g20260.t2.exon10;Parent=g20260.t2;
OY101443.1_Gymnocheta_viridis_genome_assembly,_chromosome:_4	AUGUSTUS	intron	81406389	81409065	1	-	.	ID=g20260.t2.intron10;Parent=g20260.t2;
OY101443.1_Gymnocheta_viridis_genome_assembly,_chromosome:_4	AUGUSTUS	CDS	81409066	81409197	1	-	2	ID=g20260.t2.CDS11;Parent=g20260.t2;
OY101443.1_Gymnocheta_viridis_genome_assembly,_chromosome:_4	AUGUSTUS	exon	81409066	81409197	.	-	.	ID=g20260.t2.exon11;Parent=g20260.t2;
OY101443.1_Gymnocheta_viridis_genome_assembly,_chromosome:_4	AUGUSTUS	intron	81409198	81409902	1	-	.	ID=g20260.t2.intron11;Parent=g20260.t2;
OY101443.1_Gymnocheta_viridis_genome_assembly,_chromosome:_4	AUGUSTUS	CDS	81409903	81410011	1	-	0	ID=g20260.t2.CDS12;Parent=g20260.t2;
OY101443.1_Gymnocheta_viridis_genome_assembly,_chromosome:_4	AUGUSTUS	exon	81409903	81410011	.	-	.	ID=g20260.t2.exon12;Parent=g20260.t2;
OY101443.1_Gymnocheta_viridis_genome_assembly,_chromosome:_4	AUGUSTUS	intron	81410012	81421787	1	-	.	ID=g20260.t2.intron12;Parent=g20260.t2;
OY101443.1_Gymnocheta_viridis_genome_assembly,_chromosome:_4	AUGUSTUS	CDS	81421788	81421912	1	-	2	ID=g20260.t2.CDS13;Parent=g20260.t2;
OY101443.1_Gymnocheta_viridis_genome_assembly,_chromosome:_4	AUGUSTUS	exon	81421788	81421912	.	-	.	ID=g20260.t2.exon13;Parent=g20260.t2;
OY101443.1_Gymnocheta_viridis_genome_assembly,_chromosome:_4	AUGUSTUS	intron	81421913	81422181	1	-	.	ID=g20260.t2.intron13;Parent=g20260.t2;
OY101443.1_Gymnocheta_viridis_genome_assembly,_chromosome:_4	AUGUSTUS	CDS	81422182	81422307	1	-	2	ID=g20260.t2.CDS14;Parent=g20260.t2;
OY101443.1_Gymnocheta_viridis_genome_assembly,_chromosome:_4	AUGUSTUS	exon	81422182	81422307	.	-	.	ID=g20260.t2.exon14;Parent=g20260.t2;
OY101443.1_Gymnocheta_viridis_genome_assembly,_chromosome:_4	AUGUSTUS	intron	81422308	81430358	1	-	.	ID=g20260.t2.intron14;Parent=g20260.t2;
OY101443.1_Gymnocheta_viridis_genome_assembly,_chromosome:_4	AUGUSTUS	CDS	81430359	81430670	1	-	2	ID=g20260.t2.CDS15;Parent=g20260.t2;
OY101443.1_Gymnocheta_viridis_genome_assembly,_chromosome:_4	AUGUSTUS	exon	81430359	81430670	.	-	.	ID=g20260.t2.exon15;Parent=g20260.t2;
OY101443.1_Gymnocheta_viridis_genome_assembly,_chromosome:_4	AUGUSTUS	intron	81430671	81431194	1	-	.	ID=g20260.t2.intron15;Parent=g20260.t2;
OY101443.1_Gymnocheta_viridis_genome_assembly,_chromosome:_4	AUGUSTUS	CDS	81431195	81431359	1	-	2	ID=g20260.t2.CDS16;Parent=g20260.t2;
OY101443.1_Gymnocheta_viridis_genome_assembly,_chromosome:_4	AUGUSTUS	exon	81431195	81431359	.	-	.	ID=g20260.t2.exon16;Parent=g20260.t2;
OY101443.1_Gymnocheta_viridis_genome_assembly,_chromosome:_4	AUGUSTUS	intron	81431360	81431493	1	-	.	ID=g20260.t2.intron16;Parent=g20260.t2;
OY101443.1_Gymnocheta_viridis_genome_assembly,_chromosome:_4	AUGUSTUS	CDS	81431494	81431695	1	-	0	ID=g20260.t2.CDS17;Parent=g20260.t2;
OY101443.1_Gymnocheta_viridis_genome_assembly,_chromosome:_4	AUGUSTUS	exon	81431494	81431695	.	-	.	ID=g20260.t2.exon17;Parent=g20260.t2;
OY101443.1_Gymnocheta_viridis_genome_assembly,_chromosome:_4	AUGUSTUS	intron	81431696	81455911	1	-	.	ID=g20260.t2.intron17;Parent=g20260.t2;
OY101443.1_Gymnocheta_viridis_genome_assembly,_chromosome:_4	AUGUSTUS	CDS	81455912	81455988	1	-	2	ID=g20260.t2.CDS18;Parent=g20260.t2;
OY101443.1_Gymnocheta_viridis_genome_assembly,_chromosome:_4	AUGUSTUS	exon	81455912	81455988	.	-	.	ID=g20260.t2.exon18;Parent=g20260.t2;
OY101443.1_Gymnocheta_viridis_genome_assembly,_chromosome:_4	AUGUSTUS	intron	81455989	81459046	1	-	.	ID=g20260.t2.intron18;Parent=g20260.t2;
OY101443.1_Gymnocheta_viridis_genome_assembly,_chromosome:_4	AUGUSTUS	CDS	81459047	81459122	1	-	0	ID=g20260.t2.CDS19;Parent=g20260.t2;
OY101443.1_Gymnocheta_viridis_genome_assembly,_chromosome:_4	AUGUSTUS	exon	81459047	81459122	.	-	.	ID=g20260.t2.exon19;Parent=g20260.t2;
OY101443.1_Gymnocheta_viridis_genome_assembly,_chromosome:_4	AUGUSTUS	start_codon	81459120	81459122	.	-	0	ID=g20260.t2.start1;Parent=g20260.t2;
OY101443.1_Gymnocheta_viridis_genome_assembly,_chromosome:_4	AUGUSTUS	gene	81473864	81474584	.	+	.	ID=g20261;
OY101443.1_Gymnocheta_viridis_genome_assembly,_chromosome:_4	AUGUSTUS	mRNA	81473864	81474584	0.52	+	.	ID=g20261.t1;Parent=g20261;
OY101443.1_Gymnocheta_viridis_genome_assembly,_chromosome:_4	AUGUSTUS	start_codon	81473864	81473866	.	+	0	ID=g20261.t1.start1;Parent=g20261.t1;
OY101443.1_Gymnocheta_viridis_genome_assembly,_chromosome:_4	AUGUSTUS	CDS	81473864	81473939	0.79	+	0	ID=g20261.t1.CDS1;Parent=g20261.t1;
OY101443.1_Gymnocheta_viridis_genome_assembly,_chromosome:_4	AUGUSTUS	exon	81473864	81473939	.	+	.	ID=g20261.t1.exon1;Parent=g20261.t1;
OY101443.1_Gymnocheta_viridis_genome_assembly,_chromosome:_4	AUGUSTUS	intron	81473940	81474042	0.95	+	.	ID=g20261.t1.intron1;Parent=g20261.t1;
OY101443.1_Gymnocheta_viridis_genome_assembly,_chromosome:_4	AUGUSTUS	CDS	81474043	81474147	0.64	+	2	ID=g20261.t1.CDS2;Parent=g20261.t1;
OY101443.1_Gymnocheta_viridis_genome_assembly,_chromosome:_4	AUGUSTUS	exon	81474043	81474147	.	+	.	ID=g20261.t1.exon2;Parent=g20261.t1;
OY101443.1_Gymnocheta_viridis_genome_assembly,_chromosome:_4	AUGUSTUS	intron	81474148	81474222	0.61	+	.	ID=g20261.t1.intron2;Parent=g20261.t1;
OY101443.1_Gymnocheta_viridis_genome_assembly,_chromosome:_4	AUGUSTUS	CDS	81474223	81474266	0.62	+	2	ID=g20261.t1.CDS3;Parent=g20261.t1;
OY101443.1_Gymnocheta_viridis_genome_assembly,_chromosome:_4	AUGUSTUS	exon	81474223	81474266	.	+	.	ID=g20261.t1.exon3;Parent=g20261.t1;
OY101443.1_Gymnocheta_viridis_genome_assembly,_chromosome:_4	AUGUSTUS	intron	81474267	81474321	0.65	+	.	ID=g20261.t1.intron3;Parent=g20261.t1;
OY101443.1_Gymnocheta_viridis_genome_assembly,_chromosome:_4	AUGUSTUS	CDS	81474322	81474349	0.95	+	0	ID=g20261.t1.CDS4;Parent=g20261.t1;
OY101443.1_Gymnocheta_viridis_genome_assembly,_chromosome:_4	AUGUSTUS	exon	81474322	81474349	.	+	.	ID=g20261.t1.exon4;Parent=g20261.t1;
OY101443.1_Gymnocheta_viridis_genome_assembly,_chromosome:_4	AUGUSTUS	intron	81474350	81474402	1	+	.	ID=g20261.t1.intron4;Parent=g20261.t1;
OY101443.1_Gymnocheta_viridis_genome_assembly,_chromosome:_4	AUGUSTUS	CDS	81474403	81474584	1	+	2	ID=g20261.t1.CDS5;Parent=g20261.t1;
OY101443.1_Gymnocheta_viridis_genome_assembly,_chromosome:_4	AUGUSTUS	exon	81474403	81474584	.	+	.	ID=g20261.t1.exon5;Parent=g20261.t1;
OY101443.1_Gymnocheta_viridis_genome_assembly,_chromosome:_4	AUGUSTUS	stop_codon	81474582	81474584	.	+	0	ID=g20261.t1.stop1;Parent=g20261.t1;
OY101443.1_Gymnocheta_viridis_genome_assembly,_chromosome:_4	AUGUSTUS	gene	81634639	81635652	.	+	.	ID=g20262;
OY101443.1_Gymnocheta_viridis_genome_assembly,_chromosome:_4	AUGUSTUS	mRNA	81634639	81635652	1	+	.	ID=g20262.t1;Parent=g20262;
OY101443.1_Gymnocheta_viridis_genome_assembly,_chromosome:_4	AUGUSTUS	start_codon	81634639	81634641	.	+	0	ID=g20262.t1.start1;Parent=g20262.t1;
OY101443.1_Gymnocheta_viridis_genome_assembly,_chromosome:_4	AUGUSTUS	CDS	81634639	81635652	1	+	0	ID=g20262.t1.CDS1;Parent=g20262.t1;
OY101443.1_Gymnocheta_viridis_genome_assembly,_chromosome:_4	AUGUSTUS	exon	81634639	81635652	.	+	.	ID=g20262.t1.exon1;Parent=g20262.t1;
OY101443.1_Gymnocheta_viridis_genome_assembly,_chromosome:_4	AUGUSTUS	stop_codon	81635650	81635652	.	+	0	ID=g20262.t1.stop1;Parent=g20262.t1;
OY101443.1_Gymnocheta_viridis_genome_assembly,_chromosome:_4	AUGUSTUS	gene	81654895	81657481	.	+	.	ID=g20263;
OY101443.1_Gymnocheta_viridis_genome_assembly,_chromosome:_4	AUGUSTUS	mRNA	81654895	81657481	0.99	+	.	ID=g20263.t1;Parent=g20263;
OY101443.1_Gymnocheta_viridis_genome_assembly,_chromosome:_4	AUGUSTUS	start_codon	81654895	81654897	.	+	0	ID=g20263.t1.start1;Parent=g20263.t1;
OY101443.1_Gymnocheta_viridis_genome_assembly,_chromosome:_4	AUGUSTUS	CDS	81654895	81654938	1	+	0	ID=g20263.t1.CDS1;Parent=g20263.t1;
OY101443.1_Gymnocheta_viridis_genome_assembly,_chromosome:_4	AUGUSTUS	exon	81654895	81654938	.	+	.	ID=g20263.t1.exon1;Parent=g20263.t1;
OY101443.1_Gymnocheta_viridis_genome_assembly,_chromosome:_4	AUGUSTUS	intron	81654939	81655299	1	+	.	ID=g20263.t1.intron1;Parent=g20263.t1;
OY101443.1_Gymnocheta_viridis_genome_assembly,_chromosome:_4	AUGUSTUS	CDS	81655300	81657481	0.99	+	1	ID=g20263.t1.CDS2;Parent=g20263.t1;
OY101443.1_Gymnocheta_viridis_genome_assembly,_chromosome:_4	AUGUSTUS	exon	81655300	81657481	.	+	.	ID=g20263.t1.exon2;Parent=g20263.t1;
OY101443.1_Gymnocheta_viridis_genome_assembly,_chromosome:_4	AUGUSTUS	stop_codon	81657479	81657481	.	+	0	ID=g20263.t1.stop1;Parent=g20263.t1;
OY101443.1_Gymnocheta_viridis_genome_assembly,_chromosome:_4	AUGUSTUS	gene	81662649	81663179	.	-	.	ID=g20264;
OY101443.1_Gymnocheta_viridis_genome_assembly,_chromosome:_4	AUGUSTUS	mRNA	81662649	81663179	0.99	-	.	ID=g20264.t1;Parent=g20264;
OY101443.1_Gymnocheta_viridis_genome_assembly,_chromosome:_4	AUGUSTUS	stop_codon	81662649	81662651	.	-	0	ID=g20264.t1.stop1;Parent=g20264.t1;
OY101443.1_Gymnocheta_viridis_genome_assembly,_chromosome:_4	AUGUSTUS	CDS	81662649	81663179	0.99	-	0	ID=g20264.t1.CDS1;Parent=g20264.t1;
OY101443.1_Gymnocheta_viridis_genome_assembly,_chromosome:_4	AUGUSTUS	exon	81662649	81663179	.	-	.	ID=g20264.t1.exon1;Parent=g20264.t1;
OY101443.1_Gymnocheta_viridis_genome_assembly,_chromosome:_4	AUGUSTUS	start_codon	81663177	81663179	.	-	0	ID=g20264.t1.start1;Parent=g20264.t1;
OY101443.1_Gymnocheta_viridis_genome_assembly,_chromosome:_4	AUGUSTUS	gene	81685164	81708943	.	+	.	ID=g20265;
OY101443.1_Gymnocheta_viridis_genome_assembly,_chromosome:_4	AUGUSTUS	mRNA	81685164	81708943	0.5	+	.	ID=g20265.t1;Parent=g20265;
OY101443.1_Gymnocheta_viridis_genome_assembly,_chromosome:_4	AUGUSTUS	start_codon	81685164	81685166	.	+	0	ID=g20265.t1.start1;Parent=g20265.t1;
OY101443.1_Gymnocheta_viridis_genome_assembly,_chromosome:_4	AUGUSTUS	CDS	81685164	81685309	0.72	+	0	ID=g20265.t1.CDS1;Parent=g20265.t1;
OY101443.1_Gymnocheta_viridis_genome_assembly,_chromosome:_4	AUGUSTUS	exon	81685164	81685309	.	+	.	ID=g20265.t1.exon1;Parent=g20265.t1;
OY101443.1_Gymnocheta_viridis_genome_assembly,_chromosome:_4	AUGUSTUS	intron	81685310	81685492	0.71	+	.	ID=g20265.t1.intron1;Parent=g20265.t1;
OY101443.1_Gymnocheta_viridis_genome_assembly,_chromosome:_4	AUGUSTUS	CDS	81685493	81685604	0.52	+	1	ID=g20265.t1.CDS2;Parent=g20265.t1;
OY101443.1_Gymnocheta_viridis_genome_assembly,_chromosome:_4	AUGUSTUS	exon	81685493	81685604	.	+	.	ID=g20265.t1.exon2;Parent=g20265.t1;
OY101443.1_Gymnocheta_viridis_genome_assembly,_chromosome:_4	AUGUSTUS	intron	81685605	81708739	0.55	+	.	ID=g20265.t1.intron2;Parent=g20265.t1;
OY101443.1_Gymnocheta_viridis_genome_assembly,_chromosome:_4	AUGUSTUS	CDS	81708740	81708943	1	+	0	ID=g20265.t1.CDS3;Parent=g20265.t1;
OY101443.1_Gymnocheta_viridis_genome_assembly,_chromosome:_4	AUGUSTUS	exon	81708740	81708943	.	+	.	ID=g20265.t1.exon3;Parent=g20265.t1;
OY101443.1_Gymnocheta_viridis_genome_assembly,_chromosome:_4	AUGUSTUS	stop_codon	81708941	81708943	.	+	0	ID=g20265.t1.stop1;Parent=g20265.t1;
OY101443.1_Gymnocheta_viridis_genome_assembly,_chromosome:_4	AUGUSTUS	gene	81710554	81711290	.	+	.	ID=g20266;
OY101443.1_Gymnocheta_viridis_genome_assembly,_chromosome:_4	AUGUSTUS	mRNA	81710554	81711290	1	+	.	ID=g20266.t1;Parent=g20266;
OY101443.1_Gymnocheta_viridis_genome_assembly,_chromosome:_4	AUGUSTUS	start_codon	81710554	81710556	.	+	0	ID=g20266.t1.start1;Parent=g20266.t1;
OY101443.1_Gymnocheta_viridis_genome_assembly,_chromosome:_4	AUGUSTUS	CDS	81710554	81711068	1	+	0	ID=g20266.t1.CDS1;Parent=g20266.t1;
OY101443.1_Gymnocheta_viridis_genome_assembly,_chromosome:_4	AUGUSTUS	exon	81710554	81711068	.	+	.	ID=g20266.t1.exon1;Parent=g20266.t1;
OY101443.1_Gymnocheta_viridis_genome_assembly,_chromosome:_4	AUGUSTUS	intron	81711069	81711133	1	+	.	ID=g20266.t1.intron1;Parent=g20266.t1;
OY101443.1_Gymnocheta_viridis_genome_assembly,_chromosome:_4	AUGUSTUS	CDS	81711134	81711290	1	+	1	ID=g20266.t1.CDS2;Parent=g20266.t1;
OY101443.1_Gymnocheta_viridis_genome_assembly,_chromosome:_4	AUGUSTUS	exon	81711134	81711290	.	+	.	ID=g20266.t1.exon2;Parent=g20266.t1;
OY101443.1_Gymnocheta_viridis_genome_assembly,_chromosome:_4	AUGUSTUS	stop_codon	81711288	81711290	.	+	0	ID=g20266.t1.stop1;Parent=g20266.t1;
OY101443.1_Gymnocheta_viridis_genome_assembly,_chromosome:_4	AUGUSTUS	gene	81716245	81718900	.	+	.	ID=g20267;
OY101443.1_Gymnocheta_viridis_genome_assembly,_chromosome:_4	AUGUSTUS	mRNA	81716245	81718900	1	+	.	ID=g20267.t1;Parent=g20267;
OY101443.1_Gymnocheta_viridis_genome_assembly,_chromosome:_4	AUGUSTUS	start_codon	81716245	81716247	.	+	0	ID=g20267.t1.start1;Parent=g20267.t1;
OY101443.1_Gymnocheta_viridis_genome_assembly,_chromosome:_4	AUGUSTUS	CDS	81716245	81717141	1	+	0	ID=g20267.t1.CDS1;Parent=g20267.t1;
OY101443.1_Gymnocheta_viridis_genome_assembly,_chromosome:_4	AUGUSTUS	exon	81716245	81717141	.	+	.	ID=g20267.t1.exon1;Parent=g20267.t1;
OY101443.1_Gymnocheta_viridis_genome_assembly,_chromosome:_4	AUGUSTUS	intron	81717142	81717388	1	+	.	ID=g20267.t1.intron1;Parent=g20267.t1;
OY101443.1_Gymnocheta_viridis_genome_assembly,_chromosome:_4	AUGUSTUS	CDS	81717389	81718426	1	+	0	ID=g20267.t1.CDS2;Parent=g20267.t1;
OY101443.1_Gymnocheta_viridis_genome_assembly,_chromosome:_4	AUGUSTUS	exon	81717389	81718426	.	+	.	ID=g20267.t1.exon2;Parent=g20267.t1;
OY101443.1_Gymnocheta_viridis_genome_assembly,_chromosome:_4	AUGUSTUS	intron	81718427	81718498	1	+	.	ID=g20267.t1.intron2;Parent=g20267.t1;
OY101443.1_Gymnocheta_viridis_genome_assembly,_chromosome:_4	AUGUSTUS	CDS	81718499	81718900	1	+	0	ID=g20267.t1.CDS3;Parent=g20267.t1;
OY101443.1_Gymnocheta_viridis_genome_assembly,_chromosome:_4	AUGUSTUS	exon	81718499	81718900	.	+	.	ID=g20267.t1.exon3;Parent=g20267.t1;
OY101443.1_Gymnocheta_viridis_genome_assembly,_chromosome:_4	AUGUSTUS	stop_codon	81718898	81718900	.	+	0	ID=g20267.t1.stop1;Parent=g20267.t1;
OY101443.1_Gymnocheta_viridis_genome_assembly,_chromosome:_4	AUGUSTUS	gene	81724360	81728117	.	-	.	ID=g20268;
OY101443.1_Gymnocheta_viridis_genome_assembly,_chromosome:_4	AUGUSTUS	mRNA	81724360	81728117	1	-	.	ID=g20268.t1;Parent=g20268;
OY101443.1_Gymnocheta_viridis_genome_assembly,_chromosome:_4	AUGUSTUS	stop_codon	81724360	81724362	.	-	0	ID=g20268.t1.stop1;Parent=g20268.t1;
OY101443.1_Gymnocheta_viridis_genome_assembly,_chromosome:_4	AUGUSTUS	CDS	81724360	81724783	1	-	1	ID=g20268.t1.CDS1;Parent=g20268.t1;
OY101443.1_Gymnocheta_viridis_genome_assembly,_chromosome:_4	AUGUSTUS	exon	81724360	81724783	.	-	.	ID=g20268.t1.exon1;Parent=g20268.t1;
OY101443.1_Gymnocheta_viridis_genome_assembly,_chromosome:_4	AUGUSTUS	intron	81724784	81725065	1	-	.	ID=g20268.t1.intron1;Parent=g20268.t1;
OY101443.1_Gymnocheta_viridis_genome_assembly,_chromosome:_4	AUGUSTUS	CDS	81725066	81725926	1	-	1	ID=g20268.t1.CDS2;Parent=g20268.t1;
OY101443.1_Gymnocheta_viridis_genome_assembly,_chromosome:_4	AUGUSTUS	exon	81725066	81725926	.	-	.	ID=g20268.t1.exon2;Parent=g20268.t1;
OY101443.1_Gymnocheta_viridis_genome_assembly,_chromosome:_4	AUGUSTUS	intron	81725927	81727878	1	-	.	ID=g20268.t1.intron2;Parent=g20268.t1;
OY101443.1_Gymnocheta_viridis_genome_assembly,_chromosome:_4	AUGUSTUS	CDS	81727879	81728117	1	-	0	ID=g20268.t1.CDS3;Parent=g20268.t1;
OY101443.1_Gymnocheta_viridis_genome_assembly,_chromosome:_4	AUGUSTUS	exon	81727879	81728117	.	-	.	ID=g20268.t1.exon3;Parent=g20268.t1;
OY101443.1_Gymnocheta_viridis_genome_assembly,_chromosome:_4	AUGUSTUS	start_codon	81728115	81728117	.	-	0	ID=g20268.t1.start1;Parent=g20268.t1;
OY101443.1_Gymnocheta_viridis_genome_assembly,_chromosome:_4	AUGUSTUS	gene	81730737	81732128	.	+	.	ID=g20269;
OY101443.1_Gymnocheta_viridis_genome_assembly,_chromosome:_4	AUGUSTUS	mRNA	81730737	81732128	1	+	.	ID=g20269.t1;Parent=g20269;
OY101443.1_Gymnocheta_viridis_genome_assembly,_chromosome:_4	AUGUSTUS	start_codon	81730737	81730739	.	+	0	ID=g20269.t1.start1;Parent=g20269.t1;
OY101443.1_Gymnocheta_viridis_genome_assembly,_chromosome:_4	AUGUSTUS	CDS	81730737	81732128	1	+	0	ID=g20269.t1.CDS1;Parent=g20269.t1;
OY101443.1_Gymnocheta_viridis_genome_assembly,_chromosome:_4	AUGUSTUS	exon	81730737	81732128	.	+	.	ID=g20269.t1.exon1;Parent=g20269.t1;
OY101443.1_Gymnocheta_viridis_genome_assembly,_chromosome:_4	AUGUSTUS	stop_codon	81732126	81732128	.	+	0	ID=g20269.t1.stop1;Parent=g20269.t1;
OY101443.1_Gymnocheta_viridis_genome_assembly,_chromosome:_4	AUGUSTUS	gene	81735686	81745576	.	-	.	ID=g20270;
OY101443.1_Gymnocheta_viridis_genome_assembly,_chromosome:_4	AUGUSTUS	mRNA	81735686	81745576	1	-	.	ID=g20270.t1;Parent=g20270;
OY101443.1_Gymnocheta_viridis_genome_assembly,_chromosome:_4	AUGUSTUS	stop_codon	81735686	81735688	.	-	0	ID=g20270.t1.stop1;Parent=g20270.t1;
OY101443.1_Gymnocheta_viridis_genome_assembly,_chromosome:_4	AUGUSTUS	CDS	81735686	81736015	1	-	0	ID=g20270.t1.CDS1;Parent=g20270.t1;
OY101443.1_Gymnocheta_viridis_genome_assembly,_chromosome:_4	AUGUSTUS	exon	81735686	81736015	.	-	.	ID=g20270.t1.exon1;Parent=g20270.t1;
OY101443.1_Gymnocheta_viridis_genome_assembly,_chromosome:_4	AUGUSTUS	intron	81736016	81736082	1	-	.	ID=g20270.t1.intron1;Parent=g20270.t1;
OY101443.1_Gymnocheta_viridis_genome_assembly,_chromosome:_4	AUGUSTUS	CDS	81736083	81736301	1	-	0	ID=g20270.t1.CDS2;Parent=g20270.t1;
OY101443.1_Gymnocheta_viridis_genome_assembly,_chromosome:_4	AUGUSTUS	exon	81736083	81736301	.	-	.	ID=g20270.t1.exon2;Parent=g20270.t1;
OY101443.1_Gymnocheta_viridis_genome_assembly,_chromosome:_4	AUGUSTUS	intron	81736302	81743482	1	-	.	ID=g20270.t1.intron2;Parent=g20270.t1;
OY101443.1_Gymnocheta_viridis_genome_assembly,_chromosome:_4	AUGUSTUS	CDS	81743483	81745576	1	-	0	ID=g20270.t1.CDS3;Parent=g20270.t1;
OY101443.1_Gymnocheta_viridis_genome_assembly,_chromosome:_4	AUGUSTUS	exon	81743483	81745576	.	-	.	ID=g20270.t1.exon3;Parent=g20270.t1;
OY101443.1_Gymnocheta_viridis_genome_assembly,_chromosome:_4	AUGUSTUS	start_codon	81745574	81745576	.	-	0	ID=g20270.t1.start1;Parent=g20270.t1;
OY101443.1_Gymnocheta_viridis_genome_assembly,_chromosome:_4	AUGUSTUS	gene	81755474	81756508	.	+	.	ID=g20271;
OY101443.1_Gymnocheta_viridis_genome_assembly,_chromosome:_4	AUGUSTUS	mRNA	81755474	81756508	1	+	.	ID=g20271.t1;Parent=g20271;
OY101443.1_Gymnocheta_viridis_genome_assembly,_chromosome:_4	AUGUSTUS	start_codon	81755474	81755476	.	+	0	ID=g20271.t1.start1;Parent=g20271.t1;
OY101443.1_Gymnocheta_viridis_genome_assembly,_chromosome:_4	AUGUSTUS	CDS	81755474	81756508	1	+	0	ID=g20271.t1.CDS1;Parent=g20271.t1;
OY101443.1_Gymnocheta_viridis_genome_assembly,_chromosome:_4	AUGUSTUS	exon	81755474	81756508	.	+	.	ID=g20271.t1.exon1;Parent=g20271.t1;
OY101443.1_Gymnocheta_viridis_genome_assembly,_chromosome:_4	AUGUSTUS	stop_codon	81756506	81756508	.	+	0	ID=g20271.t1.stop1;Parent=g20271.t1;
OY101443.1_Gymnocheta_viridis_genome_assembly,_chromosome:_4	AUGUSTUS	gene	81763792	81765350	.	-	.	ID=g20272;
OY101443.1_Gymnocheta_viridis_genome_assembly,_chromosome:_4	AUGUSTUS	mRNA	81763792	81765350	0.59	-	.	ID=g20272.t1;Parent=g20272;
OY101443.1_Gymnocheta_viridis_genome_assembly,_chromosome:_4	AUGUSTUS	stop_codon	81763792	81763794	.	-	0	ID=g20272.t1.stop1;Parent=g20272.t1;
OY101443.1_Gymnocheta_viridis_genome_assembly,_chromosome:_4	AUGUSTUS	CDS	81763792	81764002	0.59	-	1	ID=g20272.t1.CDS1;Parent=g20272.t1;
OY101443.1_Gymnocheta_viridis_genome_assembly,_chromosome:_4	AUGUSTUS	exon	81763792	81764002	.	-	.	ID=g20272.t1.exon1;Parent=g20272.t1;
OY101443.1_Gymnocheta_viridis_genome_assembly,_chromosome:_4	AUGUSTUS	intron	81764003	81764063	1	-	.	ID=g20272.t1.intron1;Parent=g20272.t1;
OY101443.1_Gymnocheta_viridis_genome_assembly,_chromosome:_4	AUGUSTUS	CDS	81764064	81764267	1	-	1	ID=g20272.t1.CDS2;Parent=g20272.t1;
OY101443.1_Gymnocheta_viridis_genome_assembly,_chromosome:_4	AUGUSTUS	exon	81764064	81764267	.	-	.	ID=g20272.t1.exon2;Parent=g20272.t1;
OY101443.1_Gymnocheta_viridis_genome_assembly,_chromosome:_4	AUGUSTUS	intron	81764268	81764322	1	-	.	ID=g20272.t1.intron2;Parent=g20272.t1;
OY101443.1_Gymnocheta_viridis_genome_assembly,_chromosome:_4	AUGUSTUS	CDS	81764323	81764593	1	-	2	ID=g20272.t1.CDS3;Parent=g20272.t1;
OY101443.1_Gymnocheta_viridis_genome_assembly,_chromosome:_4	AUGUSTUS	exon	81764323	81764593	.	-	.	ID=g20272.t1.exon3;Parent=g20272.t1;
OY101443.1_Gymnocheta_viridis_genome_assembly,_chromosome:_4	AUGUSTUS	intron	81764594	81765013	1	-	.	ID=g20272.t1.intron3;Parent=g20272.t1;
OY101443.1_Gymnocheta_viridis_genome_assembly,_chromosome:_4	AUGUSTUS	CDS	81765014	81765350	1	-	0	ID=g20272.t1.CDS4;Parent=g20272.t1;
OY101443.1_Gymnocheta_viridis_genome_assembly,_chromosome:_4	AUGUSTUS	exon	81765014	81765350	.	-	.	ID=g20272.t1.exon4;Parent=g20272.t1;
OY101443.1_Gymnocheta_viridis_genome_assembly,_chromosome:_4	AUGUSTUS	start_codon	81765348	81765350	.	-	0	ID=g20272.t1.start1;Parent=g20272.t1;
OY101443.1_Gymnocheta_viridis_genome_assembly,_chromosome:_4	AUGUSTUS	gene	81767889	81772805	.	-	.	ID=g20273;
OY101443.1_Gymnocheta_viridis_genome_assembly,_chromosome:_4	AUGUSTUS	mRNA	81767889	81772805	0.91	-	.	ID=g20273.t1;Parent=g20273;
OY101443.1_Gymnocheta_viridis_genome_assembly,_chromosome:_4	AUGUSTUS	stop_codon	81767889	81767891	.	-	0	ID=g20273.t1.stop1;Parent=g20273.t1;
OY101443.1_Gymnocheta_viridis_genome_assembly,_chromosome:_4	AUGUSTUS	CDS	81767889	81768290	0.91	-	0	ID=g20273.t1.CDS1;Parent=g20273.t1;
OY101443.1_Gymnocheta_viridis_genome_assembly,_chromosome:_4	AUGUSTUS	exon	81767889	81768290	.	-	.	ID=g20273.t1.exon1;Parent=g20273.t1;
OY101443.1_Gymnocheta_viridis_genome_assembly,_chromosome:_4	AUGUSTUS	intron	81768291	81768462	1	-	.	ID=g20273.t1.intron1;Parent=g20273.t1;
OY101443.1_Gymnocheta_viridis_genome_assembly,_chromosome:_4	AUGUSTUS	CDS	81768463	81768888	1	-	0	ID=g20273.t1.CDS2;Parent=g20273.t1;
OY101443.1_Gymnocheta_viridis_genome_assembly,_chromosome:_4	AUGUSTUS	exon	81768463	81768888	.	-	.	ID=g20273.t1.exon2;Parent=g20273.t1;
OY101443.1_Gymnocheta_viridis_genome_assembly,_chromosome:_4	AUGUSTUS	intron	81768889	81769733	1	-	.	ID=g20273.t1.intron2;Parent=g20273.t1;
OY101443.1_Gymnocheta_viridis_genome_assembly,_chromosome:_4	AUGUSTUS	CDS	81769734	81769971	1	-	1	ID=g20273.t1.CDS3;Parent=g20273.t1;
OY101443.1_Gymnocheta_viridis_genome_assembly,_chromosome:_4	AUGUSTUS	exon	81769734	81769971	.	-	.	ID=g20273.t1.exon3;Parent=g20273.t1;
OY101443.1_Gymnocheta_viridis_genome_assembly,_chromosome:_4	AUGUSTUS	intron	81769972	81772536	1	-	.	ID=g20273.t1.intron3;Parent=g20273.t1;
OY101443.1_Gymnocheta_viridis_genome_assembly,_chromosome:_4	AUGUSTUS	CDS	81772537	81772805	1	-	0	ID=g20273.t1.CDS4;Parent=g20273.t1;
OY101443.1_Gymnocheta_viridis_genome_assembly,_chromosome:_4	AUGUSTUS	exon	81772537	81772805	.	-	.	ID=g20273.t1.exon4;Parent=g20273.t1;
OY101443.1_Gymnocheta_viridis_genome_assembly,_chromosome:_4	AUGUSTUS	start_codon	81772803	81772805	.	-	0	ID=g20273.t1.start1;Parent=g20273.t1;
OY101443.1_Gymnocheta_viridis_genome_assembly,_chromosome:_4	AUGUSTUS	gene	81904583	81905707	.	+	.	ID=g20274;
OY101443.1_Gymnocheta_viridis_genome_assembly,_chromosome:_4	AUGUSTUS	mRNA	81904583	81905707	1	+	.	ID=g20274.t1;Parent=g20274;
OY101443.1_Gymnocheta_viridis_genome_assembly,_chromosome:_4	AUGUSTUS	start_codon	81904583	81904585	.	+	0	ID=g20274.t1.start1;Parent=g20274.t1;
OY101443.1_Gymnocheta_viridis_genome_assembly,_chromosome:_4	AUGUSTUS	CDS	81904583	81904717	1	+	0	ID=g20274.t1.CDS1;Parent=g20274.t1;
OY101443.1_Gymnocheta_viridis_genome_assembly,_chromosome:_4	AUGUSTUS	exon	81904583	81904717	.	+	.	ID=g20274.t1.exon1;Parent=g20274.t1;
OY101443.1_Gymnocheta_viridis_genome_assembly,_chromosome:_4	AUGUSTUS	intron	81904718	81904793	1	+	.	ID=g20274.t1.intron1;Parent=g20274.t1;
OY101443.1_Gymnocheta_viridis_genome_assembly,_chromosome:_4	AUGUSTUS	CDS	81904794	81904905	1	+	0	ID=g20274.t1.CDS2;Parent=g20274.t1;
OY101443.1_Gymnocheta_viridis_genome_assembly,_chromosome:_4	AUGUSTUS	exon	81904794	81904905	.	+	.	ID=g20274.t1.exon2;Parent=g20274.t1;
OY101443.1_Gymnocheta_viridis_genome_assembly,_chromosome:_4	AUGUSTUS	intron	81904906	81904978	1	+	.	ID=g20274.t1.intron2;Parent=g20274.t1;
OY101443.1_Gymnocheta_viridis_genome_assembly,_chromosome:_4	AUGUSTUS	CDS	81904979	81905223	1	+	2	ID=g20274.t1.CDS3;Parent=g20274.t1;
OY101443.1_Gymnocheta_viridis_genome_assembly,_chromosome:_4	AUGUSTUS	exon	81904979	81905223	.	+	.	ID=g20274.t1.exon3;Parent=g20274.t1;
OY101443.1_Gymnocheta_viridis_genome_assembly,_chromosome:_4	AUGUSTUS	intron	81905224	81905293	1	+	.	ID=g20274.t1.intron3;Parent=g20274.t1;
OY101443.1_Gymnocheta_viridis_genome_assembly,_chromosome:_4	AUGUSTUS	CDS	81905294	81905707	1	+	0	ID=g20274.t1.CDS4;Parent=g20274.t1;
OY101443.1_Gymnocheta_viridis_genome_assembly,_chromosome:_4	AUGUSTUS	exon	81905294	81905707	.	+	.	ID=g20274.t1.exon4;Parent=g20274.t1;
OY101443.1_Gymnocheta_viridis_genome_assembly,_chromosome:_4	AUGUSTUS	stop_codon	81905705	81905707	.	+	0	ID=g20274.t1.stop1;Parent=g20274.t1;
OY101443.1_Gymnocheta_viridis_genome_assembly,_chromosome:_4	AUGUSTUS	gene	81908610	81909270	.	-	.	ID=g20275;
OY101443.1_Gymnocheta_viridis_genome_assembly,_chromosome:_4	AUGUSTUS	mRNA	81908610	81909270	1	-	.	ID=g20275.t1;Parent=g20275;
OY101443.1_Gymnocheta_viridis_genome_assembly,_chromosome:_4	AUGUSTUS	stop_codon	81908610	81908612	.	-	0	ID=g20275.t1.stop1;Parent=g20275.t1;
OY101443.1_Gymnocheta_viridis_genome_assembly,_chromosome:_4	AUGUSTUS	CDS	81908610	81908905	1	-	2	ID=g20275.t1.CDS1;Parent=g20275.t1;
OY101443.1_Gymnocheta_viridis_genome_assembly,_chromosome:_4	AUGUSTUS	exon	81908610	81908905	.	-	.	ID=g20275.t1.exon1;Parent=g20275.t1;
OY101443.1_Gymnocheta_viridis_genome_assembly,_chromosome:_4	AUGUSTUS	intron	81908906	81908977	1	-	.	ID=g20275.t1.intron1;Parent=g20275.t1;
OY101443.1_Gymnocheta_viridis_genome_assembly,_chromosome:_4	AUGUSTUS	CDS	81908978	81909083	1	-	0	ID=g20275.t1.CDS2;Parent=g20275.t1;
OY101443.1_Gymnocheta_viridis_genome_assembly,_chromosome:_4	AUGUSTUS	exon	81908978	81909083	.	-	.	ID=g20275.t1.exon2;Parent=g20275.t1;
OY101443.1_Gymnocheta_viridis_genome_assembly,_chromosome:_4	AUGUSTUS	intron	81909084	81909141	1	-	.	ID=g20275.t1.intron2;Parent=g20275.t1;
OY101443.1_Gymnocheta_viridis_genome_assembly,_chromosome:_4	AUGUSTUS	CDS	81909142	81909270	1	-	0	ID=g20275.t1.CDS3;Parent=g20275.t1;
OY101443.1_Gymnocheta_viridis_genome_assembly,_chromosome:_4	AUGUSTUS	exon	81909142	81909270	.	-	.	ID=g20275.t1.exon3;Parent=g20275.t1;
OY101443.1_Gymnocheta_viridis_genome_assembly,_chromosome:_4	AUGUSTUS	start_codon	81909268	81909270	.	-	0	ID=g20275.t1.start1;Parent=g20275.t1;
OY101443.1_Gymnocheta_viridis_genome_assembly,_chromosome:_4	AUGUSTUS	gene	81914437	81915106	.	-	.	ID=g20276;
OY101443.1_Gymnocheta_viridis_genome_assembly,_chromosome:_4	AUGUSTUS	mRNA	81914437	81915106	1	-	.	ID=g20276.t1;Parent=g20276;
OY101443.1_Gymnocheta_viridis_genome_assembly,_chromosome:_4	AUGUSTUS	stop_codon	81914437	81914439	.	-	0	ID=g20276.t1.stop1;Parent=g20276.t1;
OY101443.1_Gymnocheta_viridis_genome_assembly,_chromosome:_4	AUGUSTUS	CDS	81914437	81914723	1	-	2	ID=g20276.t1.CDS1;Parent=g20276.t1;
OY101443.1_Gymnocheta_viridis_genome_assembly,_chromosome:_4	AUGUSTUS	exon	81914437	81914723	.	-	.	ID=g20276.t1.exon1;Parent=g20276.t1;
OY101443.1_Gymnocheta_viridis_genome_assembly,_chromosome:_4	AUGUSTUS	intron	81914724	81914782	1	-	.	ID=g20276.t1.intron1;Parent=g20276.t1;
OY101443.1_Gymnocheta_viridis_genome_assembly,_chromosome:_4	AUGUSTUS	CDS	81914783	81914888	1	-	0	ID=g20276.t1.CDS2;Parent=g20276.t1;
OY101443.1_Gymnocheta_viridis_genome_assembly,_chromosome:_4	AUGUSTUS	exon	81914783	81914888	.	-	.	ID=g20276.t1.exon2;Parent=g20276.t1;
OY101443.1_Gymnocheta_viridis_genome_assembly,_chromosome:_4	AUGUSTUS	intron	81914889	81914971	1	-	.	ID=g20276.t1.intron2;Parent=g20276.t1;
OY101443.1_Gymnocheta_viridis_genome_assembly,_chromosome:_4	AUGUSTUS	CDS	81914972	81915106	1	-	0	ID=g20276.t1.CDS3;Parent=g20276.t1;
OY101443.1_Gymnocheta_viridis_genome_assembly,_chromosome:_4	AUGUSTUS	exon	81914972	81915106	.	-	.	ID=g20276.t1.exon3;Parent=g20276.t1;
OY101443.1_Gymnocheta_viridis_genome_assembly,_chromosome:_4	AUGUSTUS	start_codon	81915104	81915106	.	-	0	ID=g20276.t1.start1;Parent=g20276.t1;
OY101443.1_Gymnocheta_viridis_genome_assembly,_chromosome:_4	AUGUSTUS	gene	82008164	82077926	.	+	.	ID=g20277;
OY101443.1_Gymnocheta_viridis_genome_assembly,_chromosome:_4	AUGUSTUS	mRNA	82008164	82077926	0.99	+	.	ID=g20277.t1;Parent=g20277;
OY101443.1_Gymnocheta_viridis_genome_assembly,_chromosome:_4	AUGUSTUS	start_codon	82008164	82008166	.	+	0	ID=g20277.t1.start1;Parent=g20277.t1;
OY101443.1_Gymnocheta_viridis_genome_assembly,_chromosome:_4	AUGUSTUS	CDS	82008164	82008280	1	+	0	ID=g20277.t1.CDS1;Parent=g20277.t1;
OY101443.1_Gymnocheta_viridis_genome_assembly,_chromosome:_4	AUGUSTUS	exon	82008164	82008280	.	+	.	ID=g20277.t1.exon1;Parent=g20277.t1;
OY101443.1_Gymnocheta_viridis_genome_assembly,_chromosome:_4	AUGUSTUS	intron	82008281	82042926	1	+	.	ID=g20277.t1.intron1;Parent=g20277.t1;
OY101443.1_Gymnocheta_viridis_genome_assembly,_chromosome:_4	AUGUSTUS	CDS	82042927	82043084	1	+	0	ID=g20277.t1.CDS2;Parent=g20277.t1;
OY101443.1_Gymnocheta_viridis_genome_assembly,_chromosome:_4	AUGUSTUS	exon	82042927	82043084	.	+	.	ID=g20277.t1.exon2;Parent=g20277.t1;
OY101443.1_Gymnocheta_viridis_genome_assembly,_chromosome:_4	AUGUSTUS	intron	82043085	82056123	1	+	.	ID=g20277.t1.intron2;Parent=g20277.t1;
OY101443.1_Gymnocheta_viridis_genome_assembly,_chromosome:_4	AUGUSTUS	CDS	82056124	82056196	1	+	1	ID=g20277.t1.CDS3;Parent=g20277.t1;
OY101443.1_Gymnocheta_viridis_genome_assembly,_chromosome:_4	AUGUSTUS	exon	82056124	82056196	.	+	.	ID=g20277.t1.exon3;Parent=g20277.t1;
OY101443.1_Gymnocheta_viridis_genome_assembly,_chromosome:_4	AUGUSTUS	intron	82056197	82058248	1	+	.	ID=g20277.t1.intron3;Parent=g20277.t1;
OY101443.1_Gymnocheta_viridis_genome_assembly,_chromosome:_4	AUGUSTUS	CDS	82058249	82058416	1	+	0	ID=g20277.t1.CDS4;Parent=g20277.t1;
OY101443.1_Gymnocheta_viridis_genome_assembly,_chromosome:_4	AUGUSTUS	exon	82058249	82058416	.	+	.	ID=g20277.t1.exon4;Parent=g20277.t1;
OY101443.1_Gymnocheta_viridis_genome_assembly,_chromosome:_4	AUGUSTUS	intron	82058417	82060823	1	+	.	ID=g20277.t1.intron4;Parent=g20277.t1;
OY101443.1_Gymnocheta_viridis_genome_assembly,_chromosome:_4	AUGUSTUS	CDS	82060824	82061022	1	+	0	ID=g20277.t1.CDS5;Parent=g20277.t1;
OY101443.1_Gymnocheta_viridis_genome_assembly,_chromosome:_4	AUGUSTUS	exon	82060824	82061022	.	+	.	ID=g20277.t1.exon5;Parent=g20277.t1;
OY101443.1_Gymnocheta_viridis_genome_assembly,_chromosome:_4	AUGUSTUS	intron	82061023	82064702	1	+	.	ID=g20277.t1.intron5;Parent=g20277.t1;
OY101443.1_Gymnocheta_viridis_genome_assembly,_chromosome:_4	AUGUSTUS	CDS	82064703	82065148	1	+	2	ID=g20277.t1.CDS6;Parent=g20277.t1;
OY101443.1_Gymnocheta_viridis_genome_assembly,_chromosome:_4	AUGUSTUS	exon	82064703	82065148	.	+	.	ID=g20277.t1.exon6;Parent=g20277.t1;
OY101443.1_Gymnocheta_viridis_genome_assembly,_chromosome:_4	AUGUSTUS	intron	82065149	82068101	1	+	.	ID=g20277.t1.intron6;Parent=g20277.t1;
OY101443.1_Gymnocheta_viridis_genome_assembly,_chromosome:_4	AUGUSTUS	CDS	82068102	82068186	1	+	0	ID=g20277.t1.CDS7;Parent=g20277.t1;
OY101443.1_Gymnocheta_viridis_genome_assembly,_chromosome:_4	AUGUSTUS	exon	82068102	82068186	.	+	.	ID=g20277.t1.exon7;Parent=g20277.t1;
OY101443.1_Gymnocheta_viridis_genome_assembly,_chromosome:_4	AUGUSTUS	intron	82068187	82075269	1	+	.	ID=g20277.t1.intron7;Parent=g20277.t1;
OY101443.1_Gymnocheta_viridis_genome_assembly,_chromosome:_4	AUGUSTUS	CDS	82075270	82077926	0.99	+	2	ID=g20277.t1.CDS8;Parent=g20277.t1;
OY101443.1_Gymnocheta_viridis_genome_assembly,_chromosome:_4	AUGUSTUS	exon	82075270	82077926	.	+	.	ID=g20277.t1.exon8;Parent=g20277.t1;
OY101443.1_Gymnocheta_viridis_genome_assembly,_chromosome:_4	AUGUSTUS	stop_codon	82077924	82077926	.	+	0	ID=g20277.t1.stop1;Parent=g20277.t1;
OY101443.1_Gymnocheta_viridis_genome_assembly,_chromosome:_4	AUGUSTUS	gene	82114252	82115349	.	-	.	ID=g20278;
OY101443.1_Gymnocheta_viridis_genome_assembly,_chromosome:_4	AUGUSTUS	mRNA	82114252	82115349	1	-	.	ID=g20278.t1;Parent=g20278;
OY101443.1_Gymnocheta_viridis_genome_assembly,_chromosome:_4	AUGUSTUS	stop_codon	82114252	82114254	.	-	0	ID=g20278.t1.stop1;Parent=g20278.t1;
OY101443.1_Gymnocheta_viridis_genome_assembly,_chromosome:_4	AUGUSTUS	CDS	82114252	82114516	1	-	1	ID=g20278.t1.CDS1;Parent=g20278.t1;
OY101443.1_Gymnocheta_viridis_genome_assembly,_chromosome:_4	AUGUSTUS	exon	82114252	82114516	.	-	.	ID=g20278.t1.exon1;Parent=g20278.t1;
OY101443.1_Gymnocheta_viridis_genome_assembly,_chromosome:_4	AUGUSTUS	intron	82114517	82114581	1	-	.	ID=g20278.t1.intron1;Parent=g20278.t1;
OY101443.1_Gymnocheta_viridis_genome_assembly,_chromosome:_4	AUGUSTUS	CDS	82114582	82114697	1	-	0	ID=g20278.t1.CDS2;Parent=g20278.t1;
OY101443.1_Gymnocheta_viridis_genome_assembly,_chromosome:_4	AUGUSTUS	exon	82114582	82114697	.	-	.	ID=g20278.t1.exon2;Parent=g20278.t1;
OY101443.1_Gymnocheta_viridis_genome_assembly,_chromosome:_4	AUGUSTUS	intron	82114698	82114754	1	-	.	ID=g20278.t1.intron2;Parent=g20278.t1;
OY101443.1_Gymnocheta_viridis_genome_assembly,_chromosome:_4	AUGUSTUS	CDS	82114755	82115051	1	-	0	ID=g20278.t1.CDS3;Parent=g20278.t1;
OY101443.1_Gymnocheta_viridis_genome_assembly,_chromosome:_4	AUGUSTUS	exon	82114755	82115051	.	-	.	ID=g20278.t1.exon3;Parent=g20278.t1;
OY101443.1_Gymnocheta_viridis_genome_assembly,_chromosome:_4	AUGUSTUS	intron	82115052	82115193	1	-	.	ID=g20278.t1.intron3;Parent=g20278.t1;
OY101443.1_Gymnocheta_viridis_genome_assembly,_chromosome:_4	AUGUSTUS	CDS	82115194	82115349	1	-	0	ID=g20278.t1.CDS4;Parent=g20278.t1;
OY101443.1_Gymnocheta_viridis_genome_assembly,_chromosome:_4	AUGUSTUS	exon	82115194	82115349	.	-	.	ID=g20278.t1.exon4;Parent=g20278.t1;
OY101443.1_Gymnocheta_viridis_genome_assembly,_chromosome:_4	AUGUSTUS	start_codon	82115347	82115349	.	-	0	ID=g20278.t1.start1;Parent=g20278.t1;
OY101443.1_Gymnocheta_viridis_genome_assembly,_chromosome:_4	AUGUSTUS	gene	82118357	82128565	.	+	.	ID=g20279;
OY101443.1_Gymnocheta_viridis_genome_assembly,_chromosome:_4	AUGUSTUS	mRNA	82118357	82128565	0.81	+	.	ID=g20279.t1;Parent=g20279;
OY101443.1_Gymnocheta_viridis_genome_assembly,_chromosome:_4	AUGUSTUS	start_codon	82118357	82118359	.	+	0	ID=g20279.t1.start1;Parent=g20279.t1;
OY101443.1_Gymnocheta_viridis_genome_assembly,_chromosome:_4	AUGUSTUS	CDS	82118357	82118438	1	+	0	ID=g20279.t1.CDS1;Parent=g20279.t1;
OY101443.1_Gymnocheta_viridis_genome_assembly,_chromosome:_4	AUGUSTUS	exon	82118357	82118438	.	+	.	ID=g20279.t1.exon1;Parent=g20279.t1;
OY101443.1_Gymnocheta_viridis_genome_assembly,_chromosome:_4	AUGUSTUS	intron	82118439	82122609	0.81	+	.	ID=g20279.t1.intron1;Parent=g20279.t1;
OY101443.1_Gymnocheta_viridis_genome_assembly,_chromosome:_4	AUGUSTUS	CDS	82122610	82123102	0.81	+	2	ID=g20279.t1.CDS2;Parent=g20279.t1;
OY101443.1_Gymnocheta_viridis_genome_assembly,_chromosome:_4	AUGUSTUS	exon	82122610	82123102	.	+	.	ID=g20279.t1.exon2;Parent=g20279.t1;
OY101443.1_Gymnocheta_viridis_genome_assembly,_chromosome:_4	AUGUSTUS	intron	82123103	82123201	1	+	.	ID=g20279.t1.intron2;Parent=g20279.t1;
OY101443.1_Gymnocheta_viridis_genome_assembly,_chromosome:_4	AUGUSTUS	CDS	82123202	82124481	1	+	1	ID=g20279.t1.CDS3;Parent=g20279.t1;
OY101443.1_Gymnocheta_viridis_genome_assembly,_chromosome:_4	AUGUSTUS	exon	82123202	82124481	.	+	.	ID=g20279.t1.exon3;Parent=g20279.t1;
OY101443.1_Gymnocheta_viridis_genome_assembly,_chromosome:_4	AUGUSTUS	intron	82124482	82126776	1	+	.	ID=g20279.t1.intron3;Parent=g20279.t1;
OY101443.1_Gymnocheta_viridis_genome_assembly,_chromosome:_4	AUGUSTUS	CDS	82126777	82127817	1	+	2	ID=g20279.t1.CDS4;Parent=g20279.t1;
OY101443.1_Gymnocheta_viridis_genome_assembly,_chromosome:_4	AUGUSTUS	exon	82126777	82127817	.	+	.	ID=g20279.t1.exon4;Parent=g20279.t1;
OY101443.1_Gymnocheta_viridis_genome_assembly,_chromosome:_4	AUGUSTUS	intron	82127818	82127889	1	+	.	ID=g20279.t1.intron4;Parent=g20279.t1;
OY101443.1_Gymnocheta_viridis_genome_assembly,_chromosome:_4	AUGUSTUS	CDS	82127890	82128339	1	+	2	ID=g20279.t1.CDS5;Parent=g20279.t1;
OY101443.1_Gymnocheta_viridis_genome_assembly,_chromosome:_4	AUGUSTUS	exon	82127890	82128339	.	+	.	ID=g20279.t1.exon5;Parent=g20279.t1;
OY101443.1_Gymnocheta_viridis_genome_assembly,_chromosome:_4	AUGUSTUS	intron	82128340	82128410	1	+	.	ID=g20279.t1.intron5;Parent=g20279.t1;
OY101443.1_Gymnocheta_viridis_genome_assembly,_chromosome:_4	AUGUSTUS	CDS	82128411	82128565	1	+	2	ID=g20279.t1.CDS6;Parent=g20279.t1;
OY101443.1_Gymnocheta_viridis_genome_assembly,_chromosome:_4	AUGUSTUS	exon	82128411	82128565	.	+	.	ID=g20279.t1.exon6;Parent=g20279.t1;
OY101443.1_Gymnocheta_viridis_genome_assembly,_chromosome:_4	AUGUSTUS	stop_codon	82128563	82128565	.	+	0	ID=g20279.t1.stop1;Parent=g20279.t1;
OY101443.1_Gymnocheta_viridis_genome_assembly,_chromosome:_4	AUGUSTUS	mRNA	82118357	82128565	1	+	.	ID=g20279.t2;Parent=g20279;
OY101443.1_Gymnocheta_viridis_genome_assembly,_chromosome:_4	AUGUSTUS	start_codon	82118357	82118359	.	+	0	ID=g20279.t2.start1;Parent=g20279.t2;
OY101443.1_Gymnocheta_viridis_genome_assembly,_chromosome:_4	AUGUSTUS	CDS	82118357	82118438	1	+	0	ID=g20279.t2.CDS1;Parent=g20279.t2;
OY101443.1_Gymnocheta_viridis_genome_assembly,_chromosome:_4	AUGUSTUS	exon	82118357	82118438	.	+	.	ID=g20279.t2.exon1;Parent=g20279.t2;
OY101443.1_Gymnocheta_viridis_genome_assembly,_chromosome:_4	AUGUSTUS	intron	82118439	82122633	1	+	.	ID=g20279.t2.intron1;Parent=g20279.t2;
OY101443.1_Gymnocheta_viridis_genome_assembly,_chromosome:_4	AUGUSTUS	CDS	82122634	82123102	1	+	2	ID=g20279.t2.CDS2;Parent=g20279.t2;
OY101443.1_Gymnocheta_viridis_genome_assembly,_chromosome:_4	AUGUSTUS	exon	82122634	82123102	.	+	.	ID=g20279.t2.exon2;Parent=g20279.t2;
OY101443.1_Gymnocheta_viridis_genome_assembly,_chromosome:_4	AUGUSTUS	intron	82123103	82123201	1	+	.	ID=g20279.t2.intron2;Parent=g20279.t2;
OY101443.1_Gymnocheta_viridis_genome_assembly,_chromosome:_4	AUGUSTUS	CDS	82123202	82124481	1	+	1	ID=g20279.t2.CDS3;Parent=g20279.t2;
OY101443.1_Gymnocheta_viridis_genome_assembly,_chromosome:_4	AUGUSTUS	exon	82123202	82124481	.	+	.	ID=g20279.t2.exon3;Parent=g20279.t2;
OY101443.1_Gymnocheta_viridis_genome_assembly,_chromosome:_4	AUGUSTUS	intron	82124482	82126776	1	+	.	ID=g20279.t2.intron3;Parent=g20279.t2;
OY101443.1_Gymnocheta_viridis_genome_assembly,_chromosome:_4	AUGUSTUS	CDS	82126777	82127817	1	+	2	ID=g20279.t2.CDS4;Parent=g20279.t2;
OY101443.1_Gymnocheta_viridis_genome_assembly,_chromosome:_4	AUGUSTUS	exon	82126777	82127817	.	+	.	ID=g20279.t2.exon4;Parent=g20279.t2;
OY101443.1_Gymnocheta_viridis_genome_assembly,_chromosome:_4	AUGUSTUS	intron	82127818	82127889	1	+	.	ID=g20279.t2.intron4;Parent=g20279.t2;
OY101443.1_Gymnocheta_viridis_genome_assembly,_chromosome:_4	AUGUSTUS	CDS	82127890	82128339	1	+	2	ID=g20279.t2.CDS5;Parent=g20279.t2;
OY101443.1_Gymnocheta_viridis_genome_assembly,_chromosome:_4	AUGUSTUS	exon	82127890	82128339	.	+	.	ID=g20279.t2.exon5;Parent=g20279.t2;
OY101443.1_Gymnocheta_viridis_genome_assembly,_chromosome:_4	AUGUSTUS	intron	82128340	82128410	1	+	.	ID=g20279.t2.intron5;Parent=g20279.t2;
OY101443.1_Gymnocheta_viridis_genome_assembly,_chromosome:_4	AUGUSTUS	CDS	82128411	82128565	1	+	2	ID=g20279.t2.CDS6;Parent=g20279.t2;
OY101443.1_Gymnocheta_viridis_genome_assembly,_chromosome:_4	AUGUSTUS	exon	82128411	82128565	.	+	.	ID=g20279.t2.exon6;Parent=g20279.t2;
OY101443.1_Gymnocheta_viridis_genome_assembly,_chromosome:_4	AUGUSTUS	stop_codon	82128563	82128565	.	+	0	ID=g20279.t2.stop1;Parent=g20279.t2;
OY101443.1_Gymnocheta_viridis_genome_assembly,_chromosome:_4	AUGUSTUS	gene	82128831	82130502	.	+	.	ID=g20280;
OY101443.1_Gymnocheta_viridis_genome_assembly,_chromosome:_4	AUGUSTUS	mRNA	82128831	82130502	0.74	+	.	ID=g20280.t1;Parent=g20280;
OY101443.1_Gymnocheta_viridis_genome_assembly,_chromosome:_4	AUGUSTUS	start_codon	82128831	82128833	.	+	0	ID=g20280.t1.start1;Parent=g20280.t1;
OY101443.1_Gymnocheta_viridis_genome_assembly,_chromosome:_4	AUGUSTUS	CDS	82128831	82128847	0.74	+	0	ID=g20280.t1.CDS1;Parent=g20280.t1;
OY101443.1_Gymnocheta_viridis_genome_assembly,_chromosome:_4	AUGUSTUS	exon	82128831	82128847	.	+	.	ID=g20280.t1.exon1;Parent=g20280.t1;
OY101443.1_Gymnocheta_viridis_genome_assembly,_chromosome:_4	AUGUSTUS	intron	82128848	82128896	0.74	+	.	ID=g20280.t1.intron1;Parent=g20280.t1;
OY101443.1_Gymnocheta_viridis_genome_assembly,_chromosome:_4	AUGUSTUS	CDS	82128897	82130502	0.74	+	1	ID=g20280.t1.CDS2;Parent=g20280.t1;
OY101443.1_Gymnocheta_viridis_genome_assembly,_chromosome:_4	AUGUSTUS	exon	82128897	82130502	.	+	.	ID=g20280.t1.exon2;Parent=g20280.t1;
OY101443.1_Gymnocheta_viridis_genome_assembly,_chromosome:_4	AUGUSTUS	stop_codon	82130500	82130502	.	+	0	ID=g20280.t1.stop1;Parent=g20280.t1;
OY101443.1_Gymnocheta_viridis_genome_assembly,_chromosome:_4	AUGUSTUS	gene	82134136	82144698	.	-	.	ID=g20281;
OY101443.1_Gymnocheta_viridis_genome_assembly,_chromosome:_4	AUGUSTUS	mRNA	82134136	82144698	1	-	.	ID=g20281.t1;Parent=g20281;
OY101443.1_Gymnocheta_viridis_genome_assembly,_chromosome:_4	AUGUSTUS	stop_codon	82134136	82134138	.	-	0	ID=g20281.t1.stop1;Parent=g20281.t1;
OY101443.1_Gymnocheta_viridis_genome_assembly,_chromosome:_4	AUGUSTUS	CDS	82134136	82134285	1	-	0	ID=g20281.t1.CDS1;Parent=g20281.t1;
OY101443.1_Gymnocheta_viridis_genome_assembly,_chromosome:_4	AUGUSTUS	exon	82134136	82134285	.	-	.	ID=g20281.t1.exon1;Parent=g20281.t1;
OY101443.1_Gymnocheta_viridis_genome_assembly,_chromosome:_4	AUGUSTUS	intron	82134286	82134354	1	-	.	ID=g20281.t1.intron1;Parent=g20281.t1;
OY101443.1_Gymnocheta_viridis_genome_assembly,_chromosome:_4	AUGUSTUS	CDS	82134355	82136089	1	-	1	ID=g20281.t1.CDS2;Parent=g20281.t1;
OY101443.1_Gymnocheta_viridis_genome_assembly,_chromosome:_4	AUGUSTUS	exon	82134355	82136089	.	-	.	ID=g20281.t1.exon2;Parent=g20281.t1;
OY101443.1_Gymnocheta_viridis_genome_assembly,_chromosome:_4	AUGUSTUS	intron	82136090	82138219	1	-	.	ID=g20281.t1.intron2;Parent=g20281.t1;
OY101443.1_Gymnocheta_viridis_genome_assembly,_chromosome:_4	AUGUSTUS	CDS	82138220	82138434	1	-	0	ID=g20281.t1.CDS3;Parent=g20281.t1;
OY101443.1_Gymnocheta_viridis_genome_assembly,_chromosome:_4	AUGUSTUS	exon	82138220	82138434	.	-	.	ID=g20281.t1.exon3;Parent=g20281.t1;
OY101443.1_Gymnocheta_viridis_genome_assembly,_chromosome:_4	AUGUSTUS	intron	82138435	82138923	1	-	.	ID=g20281.t1.intron3;Parent=g20281.t1;
OY101443.1_Gymnocheta_viridis_genome_assembly,_chromosome:_4	AUGUSTUS	CDS	82138924	82139947	1	-	1	ID=g20281.t1.CDS4;Parent=g20281.t1;
OY101443.1_Gymnocheta_viridis_genome_assembly,_chromosome:_4	AUGUSTUS	exon	82138924	82139947	.	-	.	ID=g20281.t1.exon4;Parent=g20281.t1;
OY101443.1_Gymnocheta_viridis_genome_assembly,_chromosome:_4	AUGUSTUS	intron	82139948	82140020	1	-	.	ID=g20281.t1.intron4;Parent=g20281.t1;
OY101443.1_Gymnocheta_viridis_genome_assembly,_chromosome:_4	AUGUSTUS	CDS	82140021	82140239	1	-	1	ID=g20281.t1.CDS5;Parent=g20281.t1;
OY101443.1_Gymnocheta_viridis_genome_assembly,_chromosome:_4	AUGUSTUS	exon	82140021	82140239	.	-	.	ID=g20281.t1.exon5;Parent=g20281.t1;
OY101443.1_Gymnocheta_viridis_genome_assembly,_chromosome:_4	AUGUSTUS	intron	82140240	82144426	1	-	.	ID=g20281.t1.intron5;Parent=g20281.t1;
OY101443.1_Gymnocheta_viridis_genome_assembly,_chromosome:_4	AUGUSTUS	CDS	82144427	82144698	1	-	0	ID=g20281.t1.CDS6;Parent=g20281.t1;
OY101443.1_Gymnocheta_viridis_genome_assembly,_chromosome:_4	AUGUSTUS	exon	82144427	82144698	.	-	.	ID=g20281.t1.exon6;Parent=g20281.t1;
OY101443.1_Gymnocheta_viridis_genome_assembly,_chromosome:_4	AUGUSTUS	start_codon	82144696	82144698	.	-	0	ID=g20281.t1.start1;Parent=g20281.t1;
OY101443.1_Gymnocheta_viridis_genome_assembly,_chromosome:_4	AUGUSTUS	gene	82146723	82147574	.	+	.	ID=g20282;
OY101443.1_Gymnocheta_viridis_genome_assembly,_chromosome:_4	AUGUSTUS	mRNA	82146723	82147574	1	+	.	ID=g20282.t1;Parent=g20282;
OY101443.1_Gymnocheta_viridis_genome_assembly,_chromosome:_4	AUGUSTUS	start_codon	82146723	82146725	.	+	0	ID=g20282.t1.start1;Parent=g20282.t1;
OY101443.1_Gymnocheta_viridis_genome_assembly,_chromosome:_4	AUGUSTUS	CDS	82146723	82147574	1	+	0	ID=g20282.t1.CDS1;Parent=g20282.t1;
OY101443.1_Gymnocheta_viridis_genome_assembly,_chromosome:_4	AUGUSTUS	exon	82146723	82147574	.	+	.	ID=g20282.t1.exon1;Parent=g20282.t1;
OY101443.1_Gymnocheta_viridis_genome_assembly,_chromosome:_4	AUGUSTUS	stop_codon	82147572	82147574	.	+	0	ID=g20282.t1.stop1;Parent=g20282.t1;
OY101443.1_Gymnocheta_viridis_genome_assembly,_chromosome:_4	AUGUSTUS	gene	82149294	82151370	.	-	.	ID=g20283;
OY101443.1_Gymnocheta_viridis_genome_assembly,_chromosome:_4	AUGUSTUS	mRNA	82149294	82151370	1	-	.	ID=g20283.t1;Parent=g20283;
OY101443.1_Gymnocheta_viridis_genome_assembly,_chromosome:_4	AUGUSTUS	stop_codon	82149294	82149296	.	-	0	ID=g20283.t1.stop1;Parent=g20283.t1;
OY101443.1_Gymnocheta_viridis_genome_assembly,_chromosome:_4	AUGUSTUS	CDS	82149294	82150389	1	-	1	ID=g20283.t1.CDS1;Parent=g20283.t1;
OY101443.1_Gymnocheta_viridis_genome_assembly,_chromosome:_4	AUGUSTUS	exon	82149294	82150389	.	-	.	ID=g20283.t1.exon1;Parent=g20283.t1;
OY101443.1_Gymnocheta_viridis_genome_assembly,_chromosome:_4	AUGUSTUS	intron	82150390	82150693	1	-	.	ID=g20283.t1.intron1;Parent=g20283.t1;
OY101443.1_Gymnocheta_viridis_genome_assembly,_chromosome:_4	AUGUSTUS	CDS	82150694	82151370	1	-	0	ID=g20283.t1.CDS2;Parent=g20283.t1;
OY101443.1_Gymnocheta_viridis_genome_assembly,_chromosome:_4	AUGUSTUS	exon	82150694	82151370	.	-	.	ID=g20283.t1.exon2;Parent=g20283.t1;
OY101443.1_Gymnocheta_viridis_genome_assembly,_chromosome:_4	AUGUSTUS	start_codon	82151368	82151370	.	-	0	ID=g20283.t1.start1;Parent=g20283.t1;
OY101443.1_Gymnocheta_viridis_genome_assembly,_chromosome:_4	AUGUSTUS	gene	82153853	82154650	.	-	.	ID=g20284;
OY101443.1_Gymnocheta_viridis_genome_assembly,_chromosome:_4	AUGUSTUS	mRNA	82153853	82154650	1	-	.	ID=g20284.t1;Parent=g20284;
OY101443.1_Gymnocheta_viridis_genome_assembly,_chromosome:_4	AUGUSTUS	stop_codon	82153853	82153855	.	-	0	ID=g20284.t1.stop1;Parent=g20284.t1;
OY101443.1_Gymnocheta_viridis_genome_assembly,_chromosome:_4	AUGUSTUS	CDS	82153853	82154650	1	-	0	ID=g20284.t1.CDS1;Parent=g20284.t1;
OY101443.1_Gymnocheta_viridis_genome_assembly,_chromosome:_4	AUGUSTUS	exon	82153853	82154650	.	-	.	ID=g20284.t1.exon1;Parent=g20284.t1;
OY101443.1_Gymnocheta_viridis_genome_assembly,_chromosome:_4	AUGUSTUS	start_codon	82154648	82154650	.	-	0	ID=g20284.t1.start1;Parent=g20284.t1;
OY101443.1_Gymnocheta_viridis_genome_assembly,_chromosome:_4	AUGUSTUS	gene	82156825	82194149	.	-	.	ID=g20285;
OY101443.1_Gymnocheta_viridis_genome_assembly,_chromosome:_4	AUGUSTUS	mRNA	82156825	82194149	0.26	-	.	ID=g20285.t1;Parent=g20285;
OY101443.1_Gymnocheta_viridis_genome_assembly,_chromosome:_4	AUGUSTUS	stop_codon	82156825	82156827	.	-	0	ID=g20285.t1.stop1;Parent=g20285.t1;
OY101443.1_Gymnocheta_viridis_genome_assembly,_chromosome:_4	AUGUSTUS	CDS	82156825	82156914	0.56	-	0	ID=g20285.t1.CDS1;Parent=g20285.t1;
OY101443.1_Gymnocheta_viridis_genome_assembly,_chromosome:_4	AUGUSTUS	exon	82156825	82156914	.	-	.	ID=g20285.t1.exon1;Parent=g20285.t1;
OY101443.1_Gymnocheta_viridis_genome_assembly,_chromosome:_4	AUGUSTUS	intron	82156915	82158623	0.56	-	.	ID=g20285.t1.intron1;Parent=g20285.t1;
OY101443.1_Gymnocheta_viridis_genome_assembly,_chromosome:_4	AUGUSTUS	CDS	82158624	82159063	0.55	-	2	ID=g20285.t1.CDS2;Parent=g20285.t1;
OY101443.1_Gymnocheta_viridis_genome_assembly,_chromosome:_4	AUGUSTUS	exon	82158624	82159063	.	-	.	ID=g20285.t1.exon2;Parent=g20285.t1;
OY101443.1_Gymnocheta_viridis_genome_assembly,_chromosome:_4	AUGUSTUS	intron	82159064	82161110	0.95	-	.	ID=g20285.t1.intron2;Parent=g20285.t1;
OY101443.1_Gymnocheta_viridis_genome_assembly,_chromosome:_4	AUGUSTUS	CDS	82161111	82161167	0.97	-	2	ID=g20285.t1.CDS3;Parent=g20285.t1;
OY101443.1_Gymnocheta_viridis_genome_assembly,_chromosome:_4	AUGUSTUS	exon	82161111	82161167	.	-	.	ID=g20285.t1.exon3;Parent=g20285.t1;
OY101443.1_Gymnocheta_viridis_genome_assembly,_chromosome:_4	AUGUSTUS	intron	82161168	82161294	0.97	-	.	ID=g20285.t1.intron3;Parent=g20285.t1;
OY101443.1_Gymnocheta_viridis_genome_assembly,_chromosome:_4	AUGUSTUS	CDS	82161295	82161408	1	-	2	ID=g20285.t1.CDS4;Parent=g20285.t1;
OY101443.1_Gymnocheta_viridis_genome_assembly,_chromosome:_4	AUGUSTUS	exon	82161295	82161408	.	-	.	ID=g20285.t1.exon4;Parent=g20285.t1;
OY101443.1_Gymnocheta_viridis_genome_assembly,_chromosome:_4	AUGUSTUS	intron	82161409	82162831	0.94	-	.	ID=g20285.t1.intron4;Parent=g20285.t1;
OY101443.1_Gymnocheta_viridis_genome_assembly,_chromosome:_4	AUGUSTUS	CDS	82162832	82163795	0.94	-	0	ID=g20285.t1.CDS5;Parent=g20285.t1;
OY101443.1_Gymnocheta_viridis_genome_assembly,_chromosome:_4	AUGUSTUS	exon	82162832	82163795	.	-	.	ID=g20285.t1.exon5;Parent=g20285.t1;
OY101443.1_Gymnocheta_viridis_genome_assembly,_chromosome:_4	AUGUSTUS	intron	82163796	82167629	1	-	.	ID=g20285.t1.intron5;Parent=g20285.t1;
OY101443.1_Gymnocheta_viridis_genome_assembly,_chromosome:_4	AUGUSTUS	CDS	82167630	82167701	1	-	0	ID=g20285.t1.CDS6;Parent=g20285.t1;
OY101443.1_Gymnocheta_viridis_genome_assembly,_chromosome:_4	AUGUSTUS	exon	82167630	82167701	.	-	.	ID=g20285.t1.exon6;Parent=g20285.t1;
OY101443.1_Gymnocheta_viridis_genome_assembly,_chromosome:_4	AUGUSTUS	intron	82167702	82173338	1	-	.	ID=g20285.t1.intron6;Parent=g20285.t1;
OY101443.1_Gymnocheta_viridis_genome_assembly,_chromosome:_4	AUGUSTUS	CDS	82173339	82173501	1	-	1	ID=g20285.t1.CDS7;Parent=g20285.t1;
OY101443.1_Gymnocheta_viridis_genome_assembly,_chromosome:_4	AUGUSTUS	exon	82173339	82173501	.	-	.	ID=g20285.t1.exon7;Parent=g20285.t1;
OY101443.1_Gymnocheta_viridis_genome_assembly,_chromosome:_4	AUGUSTUS	intron	82173502	82178983	1	-	.	ID=g20285.t1.intron7;Parent=g20285.t1;
OY101443.1_Gymnocheta_viridis_genome_assembly,_chromosome:_4	AUGUSTUS	CDS	82178984	82179977	1	-	2	ID=g20285.t1.CDS8;Parent=g20285.t1;
OY101443.1_Gymnocheta_viridis_genome_assembly,_chromosome:_4	AUGUSTUS	exon	82178984	82179977	.	-	.	ID=g20285.t1.exon8;Parent=g20285.t1;
OY101443.1_Gymnocheta_viridis_genome_assembly,_chromosome:_4	AUGUSTUS	intron	82179978	82180048	1	-	.	ID=g20285.t1.intron8;Parent=g20285.t1;
OY101443.1_Gymnocheta_viridis_genome_assembly,_chromosome:_4	AUGUSTUS	CDS	82180049	82180200	1	-	1	ID=g20285.t1.CDS9;Parent=g20285.t1;
OY101443.1_Gymnocheta_viridis_genome_assembly,_chromosome:_4	AUGUSTUS	exon	82180049	82180200	.	-	.	ID=g20285.t1.exon9;Parent=g20285.t1;
OY101443.1_Gymnocheta_viridis_genome_assembly,_chromosome:_4	AUGUSTUS	intron	82180201	82181221	1	-	.	ID=g20285.t1.intron9;Parent=g20285.t1;
OY101443.1_Gymnocheta_viridis_genome_assembly,_chromosome:_4	AUGUSTUS	CDS	82181222	82181403	1	-	0	ID=g20285.t1.CDS10;Parent=g20285.t1;
OY101443.1_Gymnocheta_viridis_genome_assembly,_chromosome:_4	AUGUSTUS	exon	82181222	82181403	.	-	.	ID=g20285.t1.exon10;Parent=g20285.t1;
OY101443.1_Gymnocheta_viridis_genome_assembly,_chromosome:_4	AUGUSTUS	intron	82181404	82181469	1	-	.	ID=g20285.t1.intron10;Parent=g20285.t1;
OY101443.1_Gymnocheta_viridis_genome_assembly,_chromosome:_4	AUGUSTUS	CDS	82181470	82181547	1	-	0	ID=g20285.t1.CDS11;Parent=g20285.t1;
OY101443.1_Gymnocheta_viridis_genome_assembly,_chromosome:_4	AUGUSTUS	exon	82181470	82181547	.	-	.	ID=g20285.t1.exon11;Parent=g20285.t1;
OY101443.1_Gymnocheta_viridis_genome_assembly,_chromosome:_4	AUGUSTUS	intron	82181548	82181609	1	-	.	ID=g20285.t1.intron11;Parent=g20285.t1;
OY101443.1_Gymnocheta_viridis_genome_assembly,_chromosome:_4	AUGUSTUS	CDS	82181610	82181797	1	-	2	ID=g20285.t1.CDS12;Parent=g20285.t1;
OY101443.1_Gymnocheta_viridis_genome_assembly,_chromosome:_4	AUGUSTUS	exon	82181610	82181797	.	-	.	ID=g20285.t1.exon12;Parent=g20285.t1;
OY101443.1_Gymnocheta_viridis_genome_assembly,_chromosome:_4	AUGUSTUS	intron	82181798	82184784	1	-	.	ID=g20285.t1.intron12;Parent=g20285.t1;
OY101443.1_Gymnocheta_viridis_genome_assembly,_chromosome:_4	AUGUSTUS	CDS	82184785	82184882	1	-	1	ID=g20285.t1.CDS13;Parent=g20285.t1;
OY101443.1_Gymnocheta_viridis_genome_assembly,_chromosome:_4	AUGUSTUS	exon	82184785	82184882	.	-	.	ID=g20285.t1.exon13;Parent=g20285.t1;
OY101443.1_Gymnocheta_viridis_genome_assembly,_chromosome:_4	AUGUSTUS	intron	82184883	82186512	1	-	.	ID=g20285.t1.intron13;Parent=g20285.t1;
OY101443.1_Gymnocheta_viridis_genome_assembly,_chromosome:_4	AUGUSTUS	CDS	82186513	82186674	1	-	1	ID=g20285.t1.CDS14;Parent=g20285.t1;
OY101443.1_Gymnocheta_viridis_genome_assembly,_chromosome:_4	AUGUSTUS	exon	82186513	82186674	.	-	.	ID=g20285.t1.exon14;Parent=g20285.t1;
OY101443.1_Gymnocheta_viridis_genome_assembly,_chromosome:_4	AUGUSTUS	intron	82186675	82186754	1	-	.	ID=g20285.t1.intron14;Parent=g20285.t1;
OY101443.1_Gymnocheta_viridis_genome_assembly,_chromosome:_4	AUGUSTUS	CDS	82186755	82186981	1	-	0	ID=g20285.t1.CDS15;Parent=g20285.t1;
OY101443.1_Gymnocheta_viridis_genome_assembly,_chromosome:_4	AUGUSTUS	exon	82186755	82186981	.	-	.	ID=g20285.t1.exon15;Parent=g20285.t1;
OY101443.1_Gymnocheta_viridis_genome_assembly,_chromosome:_4	AUGUSTUS	intron	82186982	82193677	1	-	.	ID=g20285.t1.intron15;Parent=g20285.t1;
OY101443.1_Gymnocheta_viridis_genome_assembly,_chromosome:_4	AUGUSTUS	CDS	82193678	82193761	1	-	0	ID=g20285.t1.CDS16;Parent=g20285.t1;
OY101443.1_Gymnocheta_viridis_genome_assembly,_chromosome:_4	AUGUSTUS	exon	82193678	82193761	.	-	.	ID=g20285.t1.exon16;Parent=g20285.t1;
OY101443.1_Gymnocheta_viridis_genome_assembly,_chromosome:_4	AUGUSTUS	intron	82193762	82193841	1	-	.	ID=g20285.t1.intron16;Parent=g20285.t1;
OY101443.1_Gymnocheta_viridis_genome_assembly,_chromosome:_4	AUGUSTUS	CDS	82193842	82193970	1	-	0	ID=g20285.t1.CDS17;Parent=g20285.t1;
OY101443.1_Gymnocheta_viridis_genome_assembly,_chromosome:_4	AUGUSTUS	exon	82193842	82193970	.	-	.	ID=g20285.t1.exon17;Parent=g20285.t1;
OY101443.1_Gymnocheta_viridis_genome_assembly,_chromosome:_4	AUGUSTUS	intron	82193971	82194062	0.63	-	.	ID=g20285.t1.intron17;Parent=g20285.t1;
OY101443.1_Gymnocheta_viridis_genome_assembly,_chromosome:_4	AUGUSTUS	CDS	82194063	82194149	0.46	-	0	ID=g20285.t1.CDS18;Parent=g20285.t1;
OY101443.1_Gymnocheta_viridis_genome_assembly,_chromosome:_4	AUGUSTUS	exon	82194063	82194149	.	-	.	ID=g20285.t1.exon18;Parent=g20285.t1;
OY101443.1_Gymnocheta_viridis_genome_assembly,_chromosome:_4	AUGUSTUS	start_codon	82194147	82194149	.	-	0	ID=g20285.t1.start1;Parent=g20285.t1;
OY101443.1_Gymnocheta_viridis_genome_assembly,_chromosome:_4	AUGUSTUS	gene	82253412	82257385	.	+	.	ID=g20286;
OY101443.1_Gymnocheta_viridis_genome_assembly,_chromosome:_4	AUGUSTUS	mRNA	82253412	82257385	1	+	.	ID=g20286.t1;Parent=g20286;
OY101443.1_Gymnocheta_viridis_genome_assembly,_chromosome:_4	AUGUSTUS	start_codon	82253412	82253414	.	+	0	ID=g20286.t1.start1;Parent=g20286.t1;
OY101443.1_Gymnocheta_viridis_genome_assembly,_chromosome:_4	AUGUSTUS	CDS	82253412	82255260	1	+	0	ID=g20286.t1.CDS1;Parent=g20286.t1;
OY101443.1_Gymnocheta_viridis_genome_assembly,_chromosome:_4	AUGUSTUS	exon	82253412	82255260	.	+	.	ID=g20286.t1.exon1;Parent=g20286.t1;
OY101443.1_Gymnocheta_viridis_genome_assembly,_chromosome:_4	AUGUSTUS	intron	82255261	82256085	1	+	.	ID=g20286.t1.intron1;Parent=g20286.t1;
OY101443.1_Gymnocheta_viridis_genome_assembly,_chromosome:_4	AUGUSTUS	CDS	82256086	82256786	1	+	2	ID=g20286.t1.CDS2;Parent=g20286.t1;
OY101443.1_Gymnocheta_viridis_genome_assembly,_chromosome:_4	AUGUSTUS	exon	82256086	82256786	.	+	.	ID=g20286.t1.exon2;Parent=g20286.t1;
OY101443.1_Gymnocheta_viridis_genome_assembly,_chromosome:_4	AUGUSTUS	intron	82256787	82257069	1	+	.	ID=g20286.t1.intron2;Parent=g20286.t1;
OY101443.1_Gymnocheta_viridis_genome_assembly,_chromosome:_4	AUGUSTUS	CDS	82257070	82257279	1	+	0	ID=g20286.t1.CDS3;Parent=g20286.t1;
OY101443.1_Gymnocheta_viridis_genome_assembly,_chromosome:_4	AUGUSTUS	exon	82257070	82257279	.	+	.	ID=g20286.t1.exon3;Parent=g20286.t1;
OY101443.1_Gymnocheta_viridis_genome_assembly,_chromosome:_4	AUGUSTUS	intron	82257280	82257346	1	+	.	ID=g20286.t1.intron3;Parent=g20286.t1;
OY101443.1_Gymnocheta_viridis_genome_assembly,_chromosome:_4	AUGUSTUS	CDS	82257347	82257385	1	+	0	ID=g20286.t1.CDS4;Parent=g20286.t1;
OY101443.1_Gymnocheta_viridis_genome_assembly,_chromosome:_4	AUGUSTUS	exon	82257347	82257385	.	+	.	ID=g20286.t1.exon4;Parent=g20286.t1;
OY101443.1_Gymnocheta_viridis_genome_assembly,_chromosome:_4	AUGUSTUS	stop_codon	82257383	82257385	.	+	0	ID=g20286.t1.stop1;Parent=g20286.t1;
OY101443.1_Gymnocheta_viridis_genome_assembly,_chromosome:_4	AUGUSTUS	mRNA	82253412	82257385	1	+	.	ID=g20286.t2;Parent=g20286;
OY101443.1_Gymnocheta_viridis_genome_assembly,_chromosome:_4	AUGUSTUS	start_codon	82253412	82253414	.	+	0	ID=g20286.t2.start1;Parent=g20286.t2;
OY101443.1_Gymnocheta_viridis_genome_assembly,_chromosome:_4	AUGUSTUS	CDS	82253412	82255224	1	+	0	ID=g20286.t2.CDS1;Parent=g20286.t2;
OY101443.1_Gymnocheta_viridis_genome_assembly,_chromosome:_4	AUGUSTUS	exon	82253412	82255224	.	+	.	ID=g20286.t2.exon1;Parent=g20286.t2;
OY101443.1_Gymnocheta_viridis_genome_assembly,_chromosome:_4	AUGUSTUS	intron	82255225	82256085	1	+	.	ID=g20286.t2.intron1;Parent=g20286.t2;
OY101443.1_Gymnocheta_viridis_genome_assembly,_chromosome:_4	AUGUSTUS	CDS	82256086	82256786	1	+	2	ID=g20286.t2.CDS2;Parent=g20286.t2;
OY101443.1_Gymnocheta_viridis_genome_assembly,_chromosome:_4	AUGUSTUS	exon	82256086	82256786	.	+	.	ID=g20286.t2.exon2;Parent=g20286.t2;
OY101443.1_Gymnocheta_viridis_genome_assembly,_chromosome:_4	AUGUSTUS	intron	82256787	82257069	1	+	.	ID=g20286.t2.intron2;Parent=g20286.t2;
OY101443.1_Gymnocheta_viridis_genome_assembly,_chromosome:_4	AUGUSTUS	CDS	82257070	82257279	1	+	0	ID=g20286.t2.CDS3;Parent=g20286.t2;
OY101443.1_Gymnocheta_viridis_genome_assembly,_chromosome:_4	AUGUSTUS	exon	82257070	82257279	.	+	.	ID=g20286.t2.exon3;Parent=g20286.t2;
OY101443.1_Gymnocheta_viridis_genome_assembly,_chromosome:_4	AUGUSTUS	intron	82257280	82257346	1	+	.	ID=g20286.t2.intron3;Parent=g20286.t2;
OY101443.1_Gymnocheta_viridis_genome_assembly,_chromosome:_4	AUGUSTUS	CDS	82257347	82257385	1	+	0	ID=g20286.t2.CDS4;Parent=g20286.t2;
OY101443.1_Gymnocheta_viridis_genome_assembly,_chromosome:_4	AUGUSTUS	exon	82257347	82257385	.	+	.	ID=g20286.t2.exon4;Parent=g20286.t2;
OY101443.1_Gymnocheta_viridis_genome_assembly,_chromosome:_4	AUGUSTUS	stop_codon	82257383	82257385	.	+	0	ID=g20286.t2.stop1;Parent=g20286.t2;
OY101443.1_Gymnocheta_viridis_genome_assembly,_chromosome:_4	AUGUSTUS	gene	82260675	82279560	.	-	.	ID=g20287;
OY101443.1_Gymnocheta_viridis_genome_assembly,_chromosome:_4	AUGUSTUS	mRNA	82260675	82279560	1	-	.	ID=g20287.t1;Parent=g20287;
OY101443.1_Gymnocheta_viridis_genome_assembly,_chromosome:_4	AUGUSTUS	stop_codon	82260675	82260677	.	-	0	ID=g20287.t1.stop1;Parent=g20287.t1;
OY101443.1_Gymnocheta_viridis_genome_assembly,_chromosome:_4	AUGUSTUS	CDS	82260675	82260720	1	-	1	ID=g20287.t1.CDS1;Parent=g20287.t1;
OY101443.1_Gymnocheta_viridis_genome_assembly,_chromosome:_4	AUGUSTUS	exon	82260675	82260720	.	-	.	ID=g20287.t1.exon1;Parent=g20287.t1;
OY101443.1_Gymnocheta_viridis_genome_assembly,_chromosome:_4	AUGUSTUS	intron	82260721	82262354	1	-	.	ID=g20287.t1.intron1;Parent=g20287.t1;
OY101443.1_Gymnocheta_viridis_genome_assembly,_chromosome:_4	AUGUSTUS	CDS	82262355	82262519	1	-	1	ID=g20287.t1.CDS2;Parent=g20287.t1;
OY101443.1_Gymnocheta_viridis_genome_assembly,_chromosome:_4	AUGUSTUS	exon	82262355	82262519	.	-	.	ID=g20287.t1.exon2;Parent=g20287.t1;
OY101443.1_Gymnocheta_viridis_genome_assembly,_chromosome:_4	AUGUSTUS	intron	82262520	82264044	1	-	.	ID=g20287.t1.intron2;Parent=g20287.t1;
OY101443.1_Gymnocheta_viridis_genome_assembly,_chromosome:_4	AUGUSTUS	CDS	82264045	82264182	1	-	1	ID=g20287.t1.CDS3;Parent=g20287.t1;
OY101443.1_Gymnocheta_viridis_genome_assembly,_chromosome:_4	AUGUSTUS	exon	82264045	82264182	.	-	.	ID=g20287.t1.exon3;Parent=g20287.t1;
OY101443.1_Gymnocheta_viridis_genome_assembly,_chromosome:_4	AUGUSTUS	intron	82264183	82265780	1	-	.	ID=g20287.t1.intron3;Parent=g20287.t1;
OY101443.1_Gymnocheta_viridis_genome_assembly,_chromosome:_4	AUGUSTUS	CDS	82265781	82265900	1	-	1	ID=g20287.t1.CDS4;Parent=g20287.t1;
OY101443.1_Gymnocheta_viridis_genome_assembly,_chromosome:_4	AUGUSTUS	exon	82265781	82265900	.	-	.	ID=g20287.t1.exon4;Parent=g20287.t1;
OY101443.1_Gymnocheta_viridis_genome_assembly,_chromosome:_4	AUGUSTUS	intron	82265901	82266483	1	-	.	ID=g20287.t1.intron4;Parent=g20287.t1;
OY101443.1_Gymnocheta_viridis_genome_assembly,_chromosome:_4	AUGUSTUS	CDS	82266484	82266578	1	-	0	ID=g20287.t1.CDS5;Parent=g20287.t1;
OY101443.1_Gymnocheta_viridis_genome_assembly,_chromosome:_4	AUGUSTUS	exon	82266484	82266578	.	-	.	ID=g20287.t1.exon5;Parent=g20287.t1;
OY101443.1_Gymnocheta_viridis_genome_assembly,_chromosome:_4	AUGUSTUS	intron	82266579	82266652	1	-	.	ID=g20287.t1.intron5;Parent=g20287.t1;
OY101443.1_Gymnocheta_viridis_genome_assembly,_chromosome:_4	AUGUSTUS	CDS	82266653	82267616	1	-	1	ID=g20287.t1.CDS6;Parent=g20287.t1;
OY101443.1_Gymnocheta_viridis_genome_assembly,_chromosome:_4	AUGUSTUS	exon	82266653	82267616	.	-	.	ID=g20287.t1.exon6;Parent=g20287.t1;
OY101443.1_Gymnocheta_viridis_genome_assembly,_chromosome:_4	AUGUSTUS	intron	82267617	82269289	1	-	.	ID=g20287.t1.intron6;Parent=g20287.t1;
OY101443.1_Gymnocheta_viridis_genome_assembly,_chromosome:_4	AUGUSTUS	CDS	82269290	82269461	1	-	2	ID=g20287.t1.CDS7;Parent=g20287.t1;
OY101443.1_Gymnocheta_viridis_genome_assembly,_chromosome:_4	AUGUSTUS	exon	82269290	82269461	.	-	.	ID=g20287.t1.exon7;Parent=g20287.t1;
OY101443.1_Gymnocheta_viridis_genome_assembly,_chromosome:_4	AUGUSTUS	intron	82269462	82271095	1	-	.	ID=g20287.t1.intron7;Parent=g20287.t1;
OY101443.1_Gymnocheta_viridis_genome_assembly,_chromosome:_4	AUGUSTUS	CDS	82271096	82271342	1	-	0	ID=g20287.t1.CDS8;Parent=g20287.t1;
OY101443.1_Gymnocheta_viridis_genome_assembly,_chromosome:_4	AUGUSTUS	exon	82271096	82271342	.	-	.	ID=g20287.t1.exon8;Parent=g20287.t1;
OY101443.1_Gymnocheta_viridis_genome_assembly,_chromosome:_4	AUGUSTUS	intron	82271343	82273313	1	-	.	ID=g20287.t1.intron8;Parent=g20287.t1;
OY101443.1_Gymnocheta_viridis_genome_assembly,_chromosome:_4	AUGUSTUS	CDS	82273314	82273453	1	-	2	ID=g20287.t1.CDS9;Parent=g20287.t1;
OY101443.1_Gymnocheta_viridis_genome_assembly,_chromosome:_4	AUGUSTUS	exon	82273314	82273453	.	-	.	ID=g20287.t1.exon9;Parent=g20287.t1;
OY101443.1_Gymnocheta_viridis_genome_assembly,_chromosome:_4	AUGUSTUS	intron	82273454	82275357	1	-	.	ID=g20287.t1.intron9;Parent=g20287.t1;
OY101443.1_Gymnocheta_viridis_genome_assembly,_chromosome:_4	AUGUSTUS	CDS	82275358	82275493	1	-	0	ID=g20287.t1.CDS10;Parent=g20287.t1;
OY101443.1_Gymnocheta_viridis_genome_assembly,_chromosome:_4	AUGUSTUS	exon	82275358	82275493	.	-	.	ID=g20287.t1.exon10;Parent=g20287.t1;
OY101443.1_Gymnocheta_viridis_genome_assembly,_chromosome:_4	AUGUSTUS	intron	82275494	82275856	1	-	.	ID=g20287.t1.intron10;Parent=g20287.t1;
OY101443.1_Gymnocheta_viridis_genome_assembly,_chromosome:_4	AUGUSTUS	CDS	82275857	82276023	1	-	2	ID=g20287.t1.CDS11;Parent=g20287.t1;
OY101443.1_Gymnocheta_viridis_genome_assembly,_chromosome:_4	AUGUSTUS	exon	82275857	82276023	.	-	.	ID=g20287.t1.exon11;Parent=g20287.t1;
OY101443.1_Gymnocheta_viridis_genome_assembly,_chromosome:_4	AUGUSTUS	intron	82276024	82279478	1	-	.	ID=g20287.t1.intron11;Parent=g20287.t1;
OY101443.1_Gymnocheta_viridis_genome_assembly,_chromosome:_4	AUGUSTUS	CDS	82279479	82279560	1	-	0	ID=g20287.t1.CDS12;Parent=g20287.t1;
OY101443.1_Gymnocheta_viridis_genome_assembly,_chromosome:_4	AUGUSTUS	exon	82279479	82279560	.	-	.	ID=g20287.t1.exon12;Parent=g20287.t1;
OY101443.1_Gymnocheta_viridis_genome_assembly,_chromosome:_4	AUGUSTUS	start_codon	82279558	82279560	.	-	0	ID=g20287.t1.start1;Parent=g20287.t1;
OY101443.1_Gymnocheta_viridis_genome_assembly,_chromosome:_4	AUGUSTUS	gene	82289897	82290902	.	+	.	ID=g20288;
OY101443.1_Gymnocheta_viridis_genome_assembly,_chromosome:_4	AUGUSTUS	mRNA	82289897	82290902	1	+	.	ID=g20288.t1;Parent=g20288;
OY101443.1_Gymnocheta_viridis_genome_assembly,_chromosome:_4	AUGUSTUS	start_codon	82289897	82289899	.	+	0	ID=g20288.t1.start1;Parent=g20288.t1;
OY101443.1_Gymnocheta_viridis_genome_assembly,_chromosome:_4	AUGUSTUS	CDS	82289897	82289911	1	+	0	ID=g20288.t1.CDS1;Parent=g20288.t1;
OY101443.1_Gymnocheta_viridis_genome_assembly,_chromosome:_4	AUGUSTUS	exon	82289897	82289911	.	+	.	ID=g20288.t1.exon1;Parent=g20288.t1;
OY101443.1_Gymnocheta_viridis_genome_assembly,_chromosome:_4	AUGUSTUS	intron	82289912	82289990	1	+	.	ID=g20288.t1.intron1;Parent=g20288.t1;
OY101443.1_Gymnocheta_viridis_genome_assembly,_chromosome:_4	AUGUSTUS	CDS	82289991	82290902	1	+	0	ID=g20288.t1.CDS2;Parent=g20288.t1;
OY101443.1_Gymnocheta_viridis_genome_assembly,_chromosome:_4	AUGUSTUS	exon	82289991	82290902	.	+	.	ID=g20288.t1.exon2;Parent=g20288.t1;
OY101443.1_Gymnocheta_viridis_genome_assembly,_chromosome:_4	AUGUSTUS	stop_codon	82290900	82290902	.	+	0	ID=g20288.t1.stop1;Parent=g20288.t1;
OY101443.1_Gymnocheta_viridis_genome_assembly,_chromosome:_4	AUGUSTUS	gene	82291551	82298269	.	-	.	ID=g20289;
OY101443.1_Gymnocheta_viridis_genome_assembly,_chromosome:_4	AUGUSTUS	mRNA	82291551	82298269	0.9	-	.	ID=g20289.t1;Parent=g20289;
OY101443.1_Gymnocheta_viridis_genome_assembly,_chromosome:_4	AUGUSTUS	stop_codon	82291551	82291553	.	-	0	ID=g20289.t1.stop1;Parent=g20289.t1;
OY101443.1_Gymnocheta_viridis_genome_assembly,_chromosome:_4	AUGUSTUS	CDS	82291551	82291726	0.9	-	2	ID=g20289.t1.CDS1;Parent=g20289.t1;
OY101443.1_Gymnocheta_viridis_genome_assembly,_chromosome:_4	AUGUSTUS	exon	82291551	82291726	.	-	.	ID=g20289.t1.exon1;Parent=g20289.t1;
OY101443.1_Gymnocheta_viridis_genome_assembly,_chromosome:_4	AUGUSTUS	intron	82291727	82293589	1	-	.	ID=g20289.t1.intron1;Parent=g20289.t1;
OY101443.1_Gymnocheta_viridis_genome_assembly,_chromosome:_4	AUGUSTUS	CDS	82293590	82293827	1	-	0	ID=g20289.t1.CDS2;Parent=g20289.t1;
OY101443.1_Gymnocheta_viridis_genome_assembly,_chromosome:_4	AUGUSTUS	exon	82293590	82293827	.	-	.	ID=g20289.t1.exon2;Parent=g20289.t1;
OY101443.1_Gymnocheta_viridis_genome_assembly,_chromosome:_4	AUGUSTUS	intron	82293828	82294702	1	-	.	ID=g20289.t1.intron2;Parent=g20289.t1;
OY101443.1_Gymnocheta_viridis_genome_assembly,_chromosome:_4	AUGUSTUS	CDS	82294703	82295056	1	-	0	ID=g20289.t1.CDS3;Parent=g20289.t1;
OY101443.1_Gymnocheta_viridis_genome_assembly,_chromosome:_4	AUGUSTUS	exon	82294703	82295056	.	-	.	ID=g20289.t1.exon3;Parent=g20289.t1;
OY101443.1_Gymnocheta_viridis_genome_assembly,_chromosome:_4	AUGUSTUS	intron	82295057	82298050	1	-	.	ID=g20289.t1.intron3;Parent=g20289.t1;
OY101443.1_Gymnocheta_viridis_genome_assembly,_chromosome:_4	AUGUSTUS	CDS	82298051	82298269	1	-	0	ID=g20289.t1.CDS4;Parent=g20289.t1;
OY101443.1_Gymnocheta_viridis_genome_assembly,_chromosome:_4	AUGUSTUS	exon	82298051	82298269	.	-	.	ID=g20289.t1.exon4;Parent=g20289.t1;
OY101443.1_Gymnocheta_viridis_genome_assembly,_chromosome:_4	AUGUSTUS	start_codon	82298267	82298269	.	-	0	ID=g20289.t1.start1;Parent=g20289.t1;
OY101443.1_Gymnocheta_viridis_genome_assembly,_chromosome:_4	AUGUSTUS	gene	82319404	82322809	.	-	.	ID=g20290;
OY101443.1_Gymnocheta_viridis_genome_assembly,_chromosome:_4	AUGUSTUS	mRNA	82319404	82322809	1	-	.	ID=g20290.t1;Parent=g20290;
OY101443.1_Gymnocheta_viridis_genome_assembly,_chromosome:_4	AUGUSTUS	stop_codon	82319404	82319406	.	-	0	ID=g20290.t1.stop1;Parent=g20290.t1;
OY101443.1_Gymnocheta_viridis_genome_assembly,_chromosome:_4	AUGUSTUS	CDS	82319404	82320409	1	-	1	ID=g20290.t1.CDS1;Parent=g20290.t1;
OY101443.1_Gymnocheta_viridis_genome_assembly,_chromosome:_4	AUGUSTUS	exon	82319404	82320409	.	-	.	ID=g20290.t1.exon1;Parent=g20290.t1;
OY101443.1_Gymnocheta_viridis_genome_assembly,_chromosome:_4	AUGUSTUS	intron	82320410	82320491	1	-	.	ID=g20290.t1.intron1;Parent=g20290.t1;
OY101443.1_Gymnocheta_viridis_genome_assembly,_chromosome:_4	AUGUSTUS	CDS	82320492	82320601	1	-	0	ID=g20290.t1.CDS2;Parent=g20290.t1;
OY101443.1_Gymnocheta_viridis_genome_assembly,_chromosome:_4	AUGUSTUS	exon	82320492	82320601	.	-	.	ID=g20290.t1.exon2;Parent=g20290.t1;
OY101443.1_Gymnocheta_viridis_genome_assembly,_chromosome:_4	AUGUSTUS	intron	82320602	82322416	1	-	.	ID=g20290.t1.intron2;Parent=g20290.t1;
OY101443.1_Gymnocheta_viridis_genome_assembly,_chromosome:_4	AUGUSTUS	CDS	82322417	82322809	1	-	0	ID=g20290.t1.CDS3;Parent=g20290.t1;
OY101443.1_Gymnocheta_viridis_genome_assembly,_chromosome:_4	AUGUSTUS	exon	82322417	82322809	.	-	.	ID=g20290.t1.exon3;Parent=g20290.t1;
OY101443.1_Gymnocheta_viridis_genome_assembly,_chromosome:_4	AUGUSTUS	start_codon	82322807	82322809	.	-	0	ID=g20290.t1.start1;Parent=g20290.t1;
OY101443.1_Gymnocheta_viridis_genome_assembly,_chromosome:_4	AUGUSTUS	gene	82325122	82342858	.	+	.	ID=g20291;
OY101443.1_Gymnocheta_viridis_genome_assembly,_chromosome:_4	AUGUSTUS	mRNA	82325122	82342858	1	+	.	ID=g20291.t1;Parent=g20291;
OY101443.1_Gymnocheta_viridis_genome_assembly,_chromosome:_4	AUGUSTUS	start_codon	82325122	82325124	.	+	0	ID=g20291.t1.start1;Parent=g20291.t1;
OY101443.1_Gymnocheta_viridis_genome_assembly,_chromosome:_4	AUGUSTUS	CDS	82325122	82325187	1	+	0	ID=g20291.t1.CDS1;Parent=g20291.t1;
OY101443.1_Gymnocheta_viridis_genome_assembly,_chromosome:_4	AUGUSTUS	exon	82325122	82325187	.	+	.	ID=g20291.t1.exon1;Parent=g20291.t1;
OY101443.1_Gymnocheta_viridis_genome_assembly,_chromosome:_4	AUGUSTUS	intron	82325188	82325271	1	+	.	ID=g20291.t1.intron1;Parent=g20291.t1;
OY101443.1_Gymnocheta_viridis_genome_assembly,_chromosome:_4	AUGUSTUS	CDS	82325272	82325508	1	+	0	ID=g20291.t1.CDS2;Parent=g20291.t1;
OY101443.1_Gymnocheta_viridis_genome_assembly,_chromosome:_4	AUGUSTUS	exon	82325272	82325508	.	+	.	ID=g20291.t1.exon2;Parent=g20291.t1;
OY101443.1_Gymnocheta_viridis_genome_assembly,_chromosome:_4	AUGUSTUS	intron	82325509	82325571	1	+	.	ID=g20291.t1.intron2;Parent=g20291.t1;
OY101443.1_Gymnocheta_viridis_genome_assembly,_chromosome:_4	AUGUSTUS	CDS	82325572	82326350	1	+	0	ID=g20291.t1.CDS3;Parent=g20291.t1;
OY101443.1_Gymnocheta_viridis_genome_assembly,_chromosome:_4	AUGUSTUS	exon	82325572	82326350	.	+	.	ID=g20291.t1.exon3;Parent=g20291.t1;
OY101443.1_Gymnocheta_viridis_genome_assembly,_chromosome:_4	AUGUSTUS	intron	82326351	82326662	1	+	.	ID=g20291.t1.intron3;Parent=g20291.t1;
OY101443.1_Gymnocheta_viridis_genome_assembly,_chromosome:_4	AUGUSTUS	CDS	82326663	82326828	1	+	1	ID=g20291.t1.CDS4;Parent=g20291.t1;
OY101443.1_Gymnocheta_viridis_genome_assembly,_chromosome:_4	AUGUSTUS	exon	82326663	82326828	.	+	.	ID=g20291.t1.exon4;Parent=g20291.t1;
OY101443.1_Gymnocheta_viridis_genome_assembly,_chromosome:_4	AUGUSTUS	intron	82326829	82326897	1	+	.	ID=g20291.t1.intron4;Parent=g20291.t1;
OY101443.1_Gymnocheta_viridis_genome_assembly,_chromosome:_4	AUGUSTUS	CDS	82326898	82327047	1	+	0	ID=g20291.t1.CDS5;Parent=g20291.t1;
OY101443.1_Gymnocheta_viridis_genome_assembly,_chromosome:_4	AUGUSTUS	exon	82326898	82327047	.	+	.	ID=g20291.t1.exon5;Parent=g20291.t1;
OY101443.1_Gymnocheta_viridis_genome_assembly,_chromosome:_4	AUGUSTUS	intron	82327048	82327114	1	+	.	ID=g20291.t1.intron5;Parent=g20291.t1;
OY101443.1_Gymnocheta_viridis_genome_assembly,_chromosome:_4	AUGUSTUS	CDS	82327115	82327204	1	+	0	ID=g20291.t1.CDS6;Parent=g20291.t1;
OY101443.1_Gymnocheta_viridis_genome_assembly,_chromosome:_4	AUGUSTUS	exon	82327115	82327204	.	+	.	ID=g20291.t1.exon6;Parent=g20291.t1;
OY101443.1_Gymnocheta_viridis_genome_assembly,_chromosome:_4	AUGUSTUS	intron	82327205	82327927	1	+	.	ID=g20291.t1.intron6;Parent=g20291.t1;
OY101443.1_Gymnocheta_viridis_genome_assembly,_chromosome:_4	AUGUSTUS	CDS	82327928	82328125	1	+	0	ID=g20291.t1.CDS7;Parent=g20291.t1;
OY101443.1_Gymnocheta_viridis_genome_assembly,_chromosome:_4	AUGUSTUS	exon	82327928	82328125	.	+	.	ID=g20291.t1.exon7;Parent=g20291.t1;
OY101443.1_Gymnocheta_viridis_genome_assembly,_chromosome:_4	AUGUSTUS	intron	82328126	82330689	1	+	.	ID=g20291.t1.intron7;Parent=g20291.t1;
OY101443.1_Gymnocheta_viridis_genome_assembly,_chromosome:_4	AUGUSTUS	CDS	82330690	82331118	1	+	0	ID=g20291.t1.CDS8;Parent=g20291.t1;
OY101443.1_Gymnocheta_viridis_genome_assembly,_chromosome:_4	AUGUSTUS	exon	82330690	82331118	.	+	.	ID=g20291.t1.exon8;Parent=g20291.t1;
OY101443.1_Gymnocheta_viridis_genome_assembly,_chromosome:_4	AUGUSTUS	intron	82331119	82331214	1	+	.	ID=g20291.t1.intron8;Parent=g20291.t1;
OY101443.1_Gymnocheta_viridis_genome_assembly,_chromosome:_4	AUGUSTUS	CDS	82331215	82331430	1	+	0	ID=g20291.t1.CDS9;Parent=g20291.t1;
OY101443.1_Gymnocheta_viridis_genome_assembly,_chromosome:_4	AUGUSTUS	exon	82331215	82331430	.	+	.	ID=g20291.t1.exon9;Parent=g20291.t1;
OY101443.1_Gymnocheta_viridis_genome_assembly,_chromosome:_4	AUGUSTUS	intron	82331431	82331508	1	+	.	ID=g20291.t1.intron9;Parent=g20291.t1;
OY101443.1_Gymnocheta_viridis_genome_assembly,_chromosome:_4	AUGUSTUS	CDS	82331509	82331595	1	+	0	ID=g20291.t1.CDS10;Parent=g20291.t1;
OY101443.1_Gymnocheta_viridis_genome_assembly,_chromosome:_4	AUGUSTUS	exon	82331509	82331595	.	+	.	ID=g20291.t1.exon10;Parent=g20291.t1;
OY101443.1_Gymnocheta_viridis_genome_assembly,_chromosome:_4	AUGUSTUS	intron	82331596	82340564	1	+	.	ID=g20291.t1.intron10;Parent=g20291.t1;
OY101443.1_Gymnocheta_viridis_genome_assembly,_chromosome:_4	AUGUSTUS	CDS	82340565	82341201	1	+	0	ID=g20291.t1.CDS11;Parent=g20291.t1;
OY101443.1_Gymnocheta_viridis_genome_assembly,_chromosome:_4	AUGUSTUS	exon	82340565	82341201	.	+	.	ID=g20291.t1.exon11;Parent=g20291.t1;
OY101443.1_Gymnocheta_viridis_genome_assembly,_chromosome:_4	AUGUSTUS	intron	82341202	82341803	1	+	.	ID=g20291.t1.intron11;Parent=g20291.t1;
OY101443.1_Gymnocheta_viridis_genome_assembly,_chromosome:_4	AUGUSTUS	CDS	82341804	82342858	1	+	2	ID=g20291.t1.CDS12;Parent=g20291.t1;
OY101443.1_Gymnocheta_viridis_genome_assembly,_chromosome:_4	AUGUSTUS	exon	82341804	82342858	.	+	.	ID=g20291.t1.exon12;Parent=g20291.t1;
OY101443.1_Gymnocheta_viridis_genome_assembly,_chromosome:_4	AUGUSTUS	stop_codon	82342856	82342858	.	+	0	ID=g20291.t1.stop1;Parent=g20291.t1;
OY101443.1_Gymnocheta_viridis_genome_assembly,_chromosome:_4	AUGUSTUS	mRNA	82325122	82342858	1	+	.	ID=g20291.t2;Parent=g20291;
OY101443.1_Gymnocheta_viridis_genome_assembly,_chromosome:_4	AUGUSTUS	start_codon	82325122	82325124	.	+	0	ID=g20291.t2.start1;Parent=g20291.t2;
OY101443.1_Gymnocheta_viridis_genome_assembly,_chromosome:_4	AUGUSTUS	CDS	82325122	82325187	1	+	0	ID=g20291.t2.CDS1;Parent=g20291.t2;
OY101443.1_Gymnocheta_viridis_genome_assembly,_chromosome:_4	AUGUSTUS	exon	82325122	82325187	.	+	.	ID=g20291.t2.exon1;Parent=g20291.t2;
OY101443.1_Gymnocheta_viridis_genome_assembly,_chromosome:_4	AUGUSTUS	intron	82325188	82325271	1	+	.	ID=g20291.t2.intron1;Parent=g20291.t2;
OY101443.1_Gymnocheta_viridis_genome_assembly,_chromosome:_4	AUGUSTUS	CDS	82325272	82325508	1	+	0	ID=g20291.t2.CDS2;Parent=g20291.t2;
OY101443.1_Gymnocheta_viridis_genome_assembly,_chromosome:_4	AUGUSTUS	exon	82325272	82325508	.	+	.	ID=g20291.t2.exon2;Parent=g20291.t2;
OY101443.1_Gymnocheta_viridis_genome_assembly,_chromosome:_4	AUGUSTUS	intron	82325509	82325571	1	+	.	ID=g20291.t2.intron2;Parent=g20291.t2;
OY101443.1_Gymnocheta_viridis_genome_assembly,_chromosome:_4	AUGUSTUS	CDS	82325572	82326350	1	+	0	ID=g20291.t2.CDS3;Parent=g20291.t2;
OY101443.1_Gymnocheta_viridis_genome_assembly,_chromosome:_4	AUGUSTUS	exon	82325572	82326350	.	+	.	ID=g20291.t2.exon3;Parent=g20291.t2;
OY101443.1_Gymnocheta_viridis_genome_assembly,_chromosome:_4	AUGUSTUS	intron	82326351	82326662	1	+	.	ID=g20291.t2.intron3;Parent=g20291.t2;
OY101443.1_Gymnocheta_viridis_genome_assembly,_chromosome:_4	AUGUSTUS	CDS	82326663	82326828	1	+	1	ID=g20291.t2.CDS4;Parent=g20291.t2;
OY101443.1_Gymnocheta_viridis_genome_assembly,_chromosome:_4	AUGUSTUS	exon	82326663	82326828	.	+	.	ID=g20291.t2.exon4;Parent=g20291.t2;
OY101443.1_Gymnocheta_viridis_genome_assembly,_chromosome:_4	AUGUSTUS	intron	82326829	82326897	1	+	.	ID=g20291.t2.intron4;Parent=g20291.t2;
OY101443.1_Gymnocheta_viridis_genome_assembly,_chromosome:_4	AUGUSTUS	CDS	82326898	82327047	1	+	0	ID=g20291.t2.CDS5;Parent=g20291.t2;
OY101443.1_Gymnocheta_viridis_genome_assembly,_chromosome:_4	AUGUSTUS	exon	82326898	82327047	.	+	.	ID=g20291.t2.exon5;Parent=g20291.t2;
OY101443.1_Gymnocheta_viridis_genome_assembly,_chromosome:_4	AUGUSTUS	intron	82327048	82327114	1	+	.	ID=g20291.t2.intron5;Parent=g20291.t2;
OY101443.1_Gymnocheta_viridis_genome_assembly,_chromosome:_4	AUGUSTUS	CDS	82327115	82327204	1	+	0	ID=g20291.t2.CDS6;Parent=g20291.t2;
OY101443.1_Gymnocheta_viridis_genome_assembly,_chromosome:_4	AUGUSTUS	exon	82327115	82327204	.	+	.	ID=g20291.t2.exon6;Parent=g20291.t2;
OY101443.1_Gymnocheta_viridis_genome_assembly,_chromosome:_4	AUGUSTUS	intron	82327205	82327531	1	+	.	ID=g20291.t2.intron6;Parent=g20291.t2;
OY101443.1_Gymnocheta_viridis_genome_assembly,_chromosome:_4	AUGUSTUS	CDS	82327532	82327594	1	+	0	ID=g20291.t2.CDS7;Parent=g20291.t2;
OY101443.1_Gymnocheta_viridis_genome_assembly,_chromosome:_4	AUGUSTUS	exon	82327532	82327594	.	+	.	ID=g20291.t2.exon7;Parent=g20291.t2;
OY101443.1_Gymnocheta_viridis_genome_assembly,_chromosome:_4	AUGUSTUS	intron	82327595	82327927	1	+	.	ID=g20291.t2.intron7;Parent=g20291.t2;
OY101443.1_Gymnocheta_viridis_genome_assembly,_chromosome:_4	AUGUSTUS	CDS	82327928	82328125	1	+	0	ID=g20291.t2.CDS8;Parent=g20291.t2;
OY101443.1_Gymnocheta_viridis_genome_assembly,_chromosome:_4	AUGUSTUS	exon	82327928	82328125	.	+	.	ID=g20291.t2.exon8;Parent=g20291.t2;
OY101443.1_Gymnocheta_viridis_genome_assembly,_chromosome:_4	AUGUSTUS	intron	82328126	82330689	1	+	.	ID=g20291.t2.intron8;Parent=g20291.t2;
OY101443.1_Gymnocheta_viridis_genome_assembly,_chromosome:_4	AUGUSTUS	CDS	82330690	82331118	1	+	0	ID=g20291.t2.CDS9;Parent=g20291.t2;
OY101443.1_Gymnocheta_viridis_genome_assembly,_chromosome:_4	AUGUSTUS	exon	82330690	82331118	.	+	.	ID=g20291.t2.exon9;Parent=g20291.t2;
OY101443.1_Gymnocheta_viridis_genome_assembly,_chromosome:_4	AUGUSTUS	intron	82331119	82331214	1	+	.	ID=g20291.t2.intron9;Parent=g20291.t2;
OY101443.1_Gymnocheta_viridis_genome_assembly,_chromosome:_4	AUGUSTUS	CDS	82331215	82331430	1	+	0	ID=g20291.t2.CDS10;Parent=g20291.t2;
OY101443.1_Gymnocheta_viridis_genome_assembly,_chromosome:_4	AUGUSTUS	exon	82331215	82331430	.	+	.	ID=g20291.t2.exon10;Parent=g20291.t2;
OY101443.1_Gymnocheta_viridis_genome_assembly,_chromosome:_4	AUGUSTUS	intron	82331431	82331508	1	+	.	ID=g20291.t2.intron10;Parent=g20291.t2;
OY101443.1_Gymnocheta_viridis_genome_assembly,_chromosome:_4	AUGUSTUS	CDS	82331509	82331595	1	+	0	ID=g20291.t2.CDS11;Parent=g20291.t2;
OY101443.1_Gymnocheta_viridis_genome_assembly,_chromosome:_4	AUGUSTUS	exon	82331509	82331595	.	+	.	ID=g20291.t2.exon11;Parent=g20291.t2;
OY101443.1_Gymnocheta_viridis_genome_assembly,_chromosome:_4	AUGUSTUS	intron	82331596	82340564	1	+	.	ID=g20291.t2.intron11;Parent=g20291.t2;
OY101443.1_Gymnocheta_viridis_genome_assembly,_chromosome:_4	AUGUSTUS	CDS	82340565	82341201	1	+	0	ID=g20291.t2.CDS12;Parent=g20291.t2;
OY101443.1_Gymnocheta_viridis_genome_assembly,_chromosome:_4	AUGUSTUS	exon	82340565	82341201	.	+	.	ID=g20291.t2.exon12;Parent=g20291.t2;
OY101443.1_Gymnocheta_viridis_genome_assembly,_chromosome:_4	AUGUSTUS	intron	82341202	82341803	1	+	.	ID=g20291.t2.intron12;Parent=g20291.t2;
OY101443.1_Gymnocheta_viridis_genome_assembly,_chromosome:_4	AUGUSTUS	CDS	82341804	82342858	1	+	2	ID=g20291.t2.CDS13;Parent=g20291.t2;
OY101443.1_Gymnocheta_viridis_genome_assembly,_chromosome:_4	AUGUSTUS	exon	82341804	82342858	.	+	.	ID=g20291.t2.exon13;Parent=g20291.t2;
OY101443.1_Gymnocheta_viridis_genome_assembly,_chromosome:_4	AUGUSTUS	stop_codon	82342856	82342858	.	+	0	ID=g20291.t2.stop1;Parent=g20291.t2;
OY101443.1_Gymnocheta_viridis_genome_assembly,_chromosome:_4	AUGUSTUS	gene	82348984	82349759	.	+	.	ID=g20292;
OY101443.1_Gymnocheta_viridis_genome_assembly,_chromosome:_4	AUGUSTUS	mRNA	82348984	82349759	1	+	.	ID=g20292.t1;Parent=g20292;
OY101443.1_Gymnocheta_viridis_genome_assembly,_chromosome:_4	AUGUSTUS	start_codon	82348984	82348986	.	+	0	ID=g20292.t1.start1;Parent=g20292.t1;
OY101443.1_Gymnocheta_viridis_genome_assembly,_chromosome:_4	AUGUSTUS	CDS	82348984	82349078	1	+	0	ID=g20292.t1.CDS1;Parent=g20292.t1;
OY101443.1_Gymnocheta_viridis_genome_assembly,_chromosome:_4	AUGUSTUS	exon	82348984	82349078	.	+	.	ID=g20292.t1.exon1;Parent=g20292.t1;
OY101443.1_Gymnocheta_viridis_genome_assembly,_chromosome:_4	AUGUSTUS	intron	82349079	82349182	1	+	.	ID=g20292.t1.intron1;Parent=g20292.t1;
OY101443.1_Gymnocheta_viridis_genome_assembly,_chromosome:_4	AUGUSTUS	CDS	82349183	82349759	1	+	1	ID=g20292.t1.CDS2;Parent=g20292.t1;
OY101443.1_Gymnocheta_viridis_genome_assembly,_chromosome:_4	AUGUSTUS	exon	82349183	82349759	.	+	.	ID=g20292.t1.exon2;Parent=g20292.t1;
OY101443.1_Gymnocheta_viridis_genome_assembly,_chromosome:_4	AUGUSTUS	stop_codon	82349757	82349759	.	+	0	ID=g20292.t1.stop1;Parent=g20292.t1;
OY101443.1_Gymnocheta_viridis_genome_assembly,_chromosome:_4	AUGUSTUS	gene	82351442	82352647	.	-	.	ID=g20293;
OY101443.1_Gymnocheta_viridis_genome_assembly,_chromosome:_4	AUGUSTUS	mRNA	82351442	82352647	1	-	.	ID=g20293.t1;Parent=g20293;
OY101443.1_Gymnocheta_viridis_genome_assembly,_chromosome:_4	AUGUSTUS	stop_codon	82351442	82351444	.	-	0	ID=g20293.t1.stop1;Parent=g20293.t1;
OY101443.1_Gymnocheta_viridis_genome_assembly,_chromosome:_4	AUGUSTUS	CDS	82351442	82351557	1	-	2	ID=g20293.t1.CDS1;Parent=g20293.t1;
OY101443.1_Gymnocheta_viridis_genome_assembly,_chromosome:_4	AUGUSTUS	exon	82351442	82351557	.	-	.	ID=g20293.t1.exon1;Parent=g20293.t1;
OY101443.1_Gymnocheta_viridis_genome_assembly,_chromosome:_4	AUGUSTUS	intron	82351558	82351613	1	-	.	ID=g20293.t1.intron1;Parent=g20293.t1;
OY101443.1_Gymnocheta_viridis_genome_assembly,_chromosome:_4	AUGUSTUS	CDS	82351614	82351934	1	-	2	ID=g20293.t1.CDS2;Parent=g20293.t1;
OY101443.1_Gymnocheta_viridis_genome_assembly,_chromosome:_4	AUGUSTUS	exon	82351614	82351934	.	-	.	ID=g20293.t1.exon2;Parent=g20293.t1;
OY101443.1_Gymnocheta_viridis_genome_assembly,_chromosome:_4	AUGUSTUS	intron	82351935	82352064	1	-	.	ID=g20293.t1.intron2;Parent=g20293.t1;
OY101443.1_Gymnocheta_viridis_genome_assembly,_chromosome:_4	AUGUSTUS	CDS	82352065	82352647	1	-	0	ID=g20293.t1.CDS3;Parent=g20293.t1;
OY101443.1_Gymnocheta_viridis_genome_assembly,_chromosome:_4	AUGUSTUS	exon	82352065	82352647	.	-	.	ID=g20293.t1.exon3;Parent=g20293.t1;
OY101443.1_Gymnocheta_viridis_genome_assembly,_chromosome:_4	AUGUSTUS	start_codon	82352645	82352647	.	-	0	ID=g20293.t1.start1;Parent=g20293.t1;
OY101443.1_Gymnocheta_viridis_genome_assembly,_chromosome:_4	AUGUSTUS	gene	82353385	82353753	.	+	.	ID=g20294;
OY101443.1_Gymnocheta_viridis_genome_assembly,_chromosome:_4	AUGUSTUS	mRNA	82353385	82353753	1	+	.	ID=g20294.t1;Parent=g20294;
OY101443.1_Gymnocheta_viridis_genome_assembly,_chromosome:_4	AUGUSTUS	start_codon	82353385	82353387	.	+	0	ID=g20294.t1.start1;Parent=g20294.t1;
OY101443.1_Gymnocheta_viridis_genome_assembly,_chromosome:_4	AUGUSTUS	CDS	82353385	82353753	1	+	0	ID=g20294.t1.CDS1;Parent=g20294.t1;
OY101443.1_Gymnocheta_viridis_genome_assembly,_chromosome:_4	AUGUSTUS	exon	82353385	82353753	.	+	.	ID=g20294.t1.exon1;Parent=g20294.t1;
OY101443.1_Gymnocheta_viridis_genome_assembly,_chromosome:_4	AUGUSTUS	stop_codon	82353751	82353753	.	+	0	ID=g20294.t1.stop1;Parent=g20294.t1;
OY101443.1_Gymnocheta_viridis_genome_assembly,_chromosome:_4	AUGUSTUS	gene	82354539	82356172	.	-	.	ID=g20295;
OY101443.1_Gymnocheta_viridis_genome_assembly,_chromosome:_4	AUGUSTUS	mRNA	82354539	82356172	1	-	.	ID=g20295.t1;Parent=g20295;
OY101443.1_Gymnocheta_viridis_genome_assembly,_chromosome:_4	AUGUSTUS	stop_codon	82354539	82354541	.	-	0	ID=g20295.t1.stop1;Parent=g20295.t1;
OY101443.1_Gymnocheta_viridis_genome_assembly,_chromosome:_4	AUGUSTUS	CDS	82354539	82354964	1	-	0	ID=g20295.t1.CDS1;Parent=g20295.t1;
OY101443.1_Gymnocheta_viridis_genome_assembly,_chromosome:_4	AUGUSTUS	exon	82354539	82354964	.	-	.	ID=g20295.t1.exon1;Parent=g20295.t1;
OY101443.1_Gymnocheta_viridis_genome_assembly,_chromosome:_4	AUGUSTUS	intron	82354965	82355035	1	-	.	ID=g20295.t1.intron1;Parent=g20295.t1;
OY101443.1_Gymnocheta_viridis_genome_assembly,_chromosome:_4	AUGUSTUS	CDS	82355036	82356172	1	-	0	ID=g20295.t1.CDS2;Parent=g20295.t1;
OY101443.1_Gymnocheta_viridis_genome_assembly,_chromosome:_4	AUGUSTUS	exon	82355036	82356172	.	-	.	ID=g20295.t1.exon2;Parent=g20295.t1;
OY101443.1_Gymnocheta_viridis_genome_assembly,_chromosome:_4	AUGUSTUS	start_codon	82356170	82356172	.	-	0	ID=g20295.t1.start1;Parent=g20295.t1;
OY101443.1_Gymnocheta_viridis_genome_assembly,_chromosome:_4	AUGUSTUS	gene	82367973	82384276	.	-	.	ID=g20296;
OY101443.1_Gymnocheta_viridis_genome_assembly,_chromosome:_4	AUGUSTUS	mRNA	82367973	82384276	1	-	.	ID=g20296.t1;Parent=g20296;
OY101443.1_Gymnocheta_viridis_genome_assembly,_chromosome:_4	AUGUSTUS	stop_codon	82367973	82367975	.	-	0	ID=g20296.t1.stop1;Parent=g20296.t1;
OY101443.1_Gymnocheta_viridis_genome_assembly,_chromosome:_4	AUGUSTUS	CDS	82367973	82368603	1	-	1	ID=g20296.t1.CDS1;Parent=g20296.t1;
OY101443.1_Gymnocheta_viridis_genome_assembly,_chromosome:_4	AUGUSTUS	exon	82367973	82368603	.	-	.	ID=g20296.t1.exon1;Parent=g20296.t1;
OY101443.1_Gymnocheta_viridis_genome_assembly,_chromosome:_4	AUGUSTUS	intron	82368604	82372006	1	-	.	ID=g20296.t1.intron1;Parent=g20296.t1;
OY101443.1_Gymnocheta_viridis_genome_assembly,_chromosome:_4	AUGUSTUS	CDS	82372007	82372318	1	-	1	ID=g20296.t1.CDS2;Parent=g20296.t1;
OY101443.1_Gymnocheta_viridis_genome_assembly,_chromosome:_4	AUGUSTUS	exon	82372007	82372318	.	-	.	ID=g20296.t1.exon2;Parent=g20296.t1;
OY101443.1_Gymnocheta_viridis_genome_assembly,_chromosome:_4	AUGUSTUS	intron	82372319	82372399	1	-	.	ID=g20296.t1.intron2;Parent=g20296.t1;
OY101443.1_Gymnocheta_viridis_genome_assembly,_chromosome:_4	AUGUSTUS	CDS	82372400	82372683	1	-	0	ID=g20296.t1.CDS3;Parent=g20296.t1;
OY101443.1_Gymnocheta_viridis_genome_assembly,_chromosome:_4	AUGUSTUS	exon	82372400	82372683	.	-	.	ID=g20296.t1.exon3;Parent=g20296.t1;
OY101443.1_Gymnocheta_viridis_genome_assembly,_chromosome:_4	AUGUSTUS	intron	82372684	82384255	1	-	.	ID=g20296.t1.intron3;Parent=g20296.t1;
OY101443.1_Gymnocheta_viridis_genome_assembly,_chromosome:_4	AUGUSTUS	CDS	82384256	82384276	1	-	0	ID=g20296.t1.CDS4;Parent=g20296.t1;
OY101443.1_Gymnocheta_viridis_genome_assembly,_chromosome:_4	AUGUSTUS	exon	82384256	82384276	.	-	.	ID=g20296.t1.exon4;Parent=g20296.t1;
OY101443.1_Gymnocheta_viridis_genome_assembly,_chromosome:_4	AUGUSTUS	start_codon	82384274	82384276	.	-	0	ID=g20296.t1.start1;Parent=g20296.t1;
OY101443.1_Gymnocheta_viridis_genome_assembly,_chromosome:_4	AUGUSTUS	gene	82392841	82396199	.	+	.	ID=g20297;
OY101443.1_Gymnocheta_viridis_genome_assembly,_chromosome:_4	AUGUSTUS	mRNA	82392841	82396199	1	+	.	ID=g20297.t1;Parent=g20297;
OY101443.1_Gymnocheta_viridis_genome_assembly,_chromosome:_4	AUGUSTUS	start_codon	82392841	82392843	.	+	0	ID=g20297.t1.start1;Parent=g20297.t1;
OY101443.1_Gymnocheta_viridis_genome_assembly,_chromosome:_4	AUGUSTUS	CDS	82392841	82393134	1	+	0	ID=g20297.t1.CDS1;Parent=g20297.t1;
OY101443.1_Gymnocheta_viridis_genome_assembly,_chromosome:_4	AUGUSTUS	exon	82392841	82393134	.	+	.	ID=g20297.t1.exon1;Parent=g20297.t1;
OY101443.1_Gymnocheta_viridis_genome_assembly,_chromosome:_4	AUGUSTUS	intron	82393135	82393191	1	+	.	ID=g20297.t1.intron1;Parent=g20297.t1;
OY101443.1_Gymnocheta_viridis_genome_assembly,_chromosome:_4	AUGUSTUS	CDS	82393192	82393330	1	+	0	ID=g20297.t1.CDS2;Parent=g20297.t1;
OY101443.1_Gymnocheta_viridis_genome_assembly,_chromosome:_4	AUGUSTUS	exon	82393192	82393330	.	+	.	ID=g20297.t1.exon2;Parent=g20297.t1;
OY101443.1_Gymnocheta_viridis_genome_assembly,_chromosome:_4	AUGUSTUS	intron	82393331	82393389	1	+	.	ID=g20297.t1.intron2;Parent=g20297.t1;
OY101443.1_Gymnocheta_viridis_genome_assembly,_chromosome:_4	AUGUSTUS	CDS	82393390	82393660	1	+	2	ID=g20297.t1.CDS3;Parent=g20297.t1;
OY101443.1_Gymnocheta_viridis_genome_assembly,_chromosome:_4	AUGUSTUS	exon	82393390	82393660	.	+	.	ID=g20297.t1.exon3;Parent=g20297.t1;
OY101443.1_Gymnocheta_viridis_genome_assembly,_chromosome:_4	AUGUSTUS	intron	82393661	82393724	1	+	.	ID=g20297.t1.intron3;Parent=g20297.t1;
OY101443.1_Gymnocheta_viridis_genome_assembly,_chromosome:_4	AUGUSTUS	CDS	82393725	82393824	1	+	1	ID=g20297.t1.CDS4;Parent=g20297.t1;
OY101443.1_Gymnocheta_viridis_genome_assembly,_chromosome:_4	AUGUSTUS	exon	82393725	82393824	.	+	.	ID=g20297.t1.exon4;Parent=g20297.t1;
OY101443.1_Gymnocheta_viridis_genome_assembly,_chromosome:_4	AUGUSTUS	intron	82393825	82393891	1	+	.	ID=g20297.t1.intron4;Parent=g20297.t1;
OY101443.1_Gymnocheta_viridis_genome_assembly,_chromosome:_4	AUGUSTUS	CDS	82393892	82393993	1	+	0	ID=g20297.t1.CDS5;Parent=g20297.t1;
OY101443.1_Gymnocheta_viridis_genome_assembly,_chromosome:_4	AUGUSTUS	exon	82393892	82393993	.	+	.	ID=g20297.t1.exon5;Parent=g20297.t1;
OY101443.1_Gymnocheta_viridis_genome_assembly,_chromosome:_4	AUGUSTUS	intron	82393994	82395919	1	+	.	ID=g20297.t1.intron5;Parent=g20297.t1;
OY101443.1_Gymnocheta_viridis_genome_assembly,_chromosome:_4	AUGUSTUS	CDS	82395920	82396027	1	+	0	ID=g20297.t1.CDS6;Parent=g20297.t1;
OY101443.1_Gymnocheta_viridis_genome_assembly,_chromosome:_4	AUGUSTUS	exon	82395920	82396027	.	+	.	ID=g20297.t1.exon6;Parent=g20297.t1;
OY101443.1_Gymnocheta_viridis_genome_assembly,_chromosome:_4	AUGUSTUS	intron	82396028	82396097	1	+	.	ID=g20297.t1.intron6;Parent=g20297.t1;
OY101443.1_Gymnocheta_viridis_genome_assembly,_chromosome:_4	AUGUSTUS	CDS	82396098	82396199	1	+	0	ID=g20297.t1.CDS7;Parent=g20297.t1;
OY101443.1_Gymnocheta_viridis_genome_assembly,_chromosome:_4	AUGUSTUS	exon	82396098	82396199	.	+	.	ID=g20297.t1.exon7;Parent=g20297.t1;
OY101443.1_Gymnocheta_viridis_genome_assembly,_chromosome:_4	AUGUSTUS	stop_codon	82396197	82396199	.	+	0	ID=g20297.t1.stop1;Parent=g20297.t1;
OY101443.1_Gymnocheta_viridis_genome_assembly,_chromosome:_4	AUGUSTUS	gene	82399112	82411749	.	-	.	ID=g20298;
OY101443.1_Gymnocheta_viridis_genome_assembly,_chromosome:_4	AUGUSTUS	mRNA	82399112	82411749	1	-	.	ID=g20298.t1;Parent=g20298;
OY101443.1_Gymnocheta_viridis_genome_assembly,_chromosome:_4	AUGUSTUS	stop_codon	82399112	82399114	.	-	0	ID=g20298.t1.stop1;Parent=g20298.t1;
OY101443.1_Gymnocheta_viridis_genome_assembly,_chromosome:_4	AUGUSTUS	CDS	82399112	82399162	1	-	0	ID=g20298.t1.CDS1;Parent=g20298.t1;
OY101443.1_Gymnocheta_viridis_genome_assembly,_chromosome:_4	AUGUSTUS	exon	82399112	82399162	.	-	.	ID=g20298.t1.exon1;Parent=g20298.t1;
OY101443.1_Gymnocheta_viridis_genome_assembly,_chromosome:_4	AUGUSTUS	intron	82399163	82399233	1	-	.	ID=g20298.t1.intron1;Parent=g20298.t1;
OY101443.1_Gymnocheta_viridis_genome_assembly,_chromosome:_4	AUGUSTUS	CDS	82399234	82400168	1	-	2	ID=g20298.t1.CDS2;Parent=g20298.t1;
OY101443.1_Gymnocheta_viridis_genome_assembly,_chromosome:_4	AUGUSTUS	exon	82399234	82400168	.	-	.	ID=g20298.t1.exon2;Parent=g20298.t1;
OY101443.1_Gymnocheta_viridis_genome_assembly,_chromosome:_4	AUGUSTUS	intron	82400169	82400237	1	-	.	ID=g20298.t1.intron2;Parent=g20298.t1;
OY101443.1_Gymnocheta_viridis_genome_assembly,_chromosome:_4	AUGUSTUS	CDS	82400238	82402086	1	-	0	ID=g20298.t1.CDS3;Parent=g20298.t1;
OY101443.1_Gymnocheta_viridis_genome_assembly,_chromosome:_4	AUGUSTUS	exon	82400238	82402086	.	-	.	ID=g20298.t1.exon3;Parent=g20298.t1;
OY101443.1_Gymnocheta_viridis_genome_assembly,_chromosome:_4	AUGUSTUS	intron	82402087	82409198	1	-	.	ID=g20298.t1.intron3;Parent=g20298.t1;
OY101443.1_Gymnocheta_viridis_genome_assembly,_chromosome:_4	AUGUSTUS	CDS	82409199	82409333	1	-	0	ID=g20298.t1.CDS4;Parent=g20298.t1;
OY101443.1_Gymnocheta_viridis_genome_assembly,_chromosome:_4	AUGUSTUS	exon	82409199	82409333	.	-	.	ID=g20298.t1.exon4;Parent=g20298.t1;
OY101443.1_Gymnocheta_viridis_genome_assembly,_chromosome:_4	AUGUSTUS	intron	82409334	82409406	1	-	.	ID=g20298.t1.intron4;Parent=g20298.t1;
OY101443.1_Gymnocheta_viridis_genome_assembly,_chromosome:_4	AUGUSTUS	CDS	82409407	82409541	1	-	0	ID=g20298.t1.CDS5;Parent=g20298.t1;
OY101443.1_Gymnocheta_viridis_genome_assembly,_chromosome:_4	AUGUSTUS	exon	82409407	82409541	.	-	.	ID=g20298.t1.exon5;Parent=g20298.t1;
OY101443.1_Gymnocheta_viridis_genome_assembly,_chromosome:_4	AUGUSTUS	intron	82409542	82411644	1	-	.	ID=g20298.t1.intron5;Parent=g20298.t1;
OY101443.1_Gymnocheta_viridis_genome_assembly,_chromosome:_4	AUGUSTUS	CDS	82411645	82411749	1	-	0	ID=g20298.t1.CDS6;Parent=g20298.t1;
OY101443.1_Gymnocheta_viridis_genome_assembly,_chromosome:_4	AUGUSTUS	exon	82411645	82411749	.	-	.	ID=g20298.t1.exon6;Parent=g20298.t1;
OY101443.1_Gymnocheta_viridis_genome_assembly,_chromosome:_4	AUGUSTUS	start_codon	82411747	82411749	.	-	0	ID=g20298.t1.start1;Parent=g20298.t1;
OY101443.1_Gymnocheta_viridis_genome_assembly,_chromosome:_4	AUGUSTUS	gene	82437940	82443968	.	-	.	ID=g20299;
OY101443.1_Gymnocheta_viridis_genome_assembly,_chromosome:_4	AUGUSTUS	mRNA	82437940	82443968	0.23	-	.	ID=g20299.t1;Parent=g20299;
OY101443.1_Gymnocheta_viridis_genome_assembly,_chromosome:_4	AUGUSTUS	stop_codon	82437940	82437942	.	-	0	ID=g20299.t1.stop1;Parent=g20299.t1;
OY101443.1_Gymnocheta_viridis_genome_assembly,_chromosome:_4	AUGUSTUS	CDS	82437940	82438005	0.23	-	0	ID=g20299.t1.CDS1;Parent=g20299.t1;
OY101443.1_Gymnocheta_viridis_genome_assembly,_chromosome:_4	AUGUSTUS	exon	82437940	82438005	.	-	.	ID=g20299.t1.exon1;Parent=g20299.t1;
OY101443.1_Gymnocheta_viridis_genome_assembly,_chromosome:_4	AUGUSTUS	intron	82438006	82443065	0.23	-	.	ID=g20299.t1.intron1;Parent=g20299.t1;
OY101443.1_Gymnocheta_viridis_genome_assembly,_chromosome:_4	AUGUSTUS	CDS	82443066	82443968	0.82	-	0	ID=g20299.t1.CDS2;Parent=g20299.t1;
OY101443.1_Gymnocheta_viridis_genome_assembly,_chromosome:_4	AUGUSTUS	exon	82443066	82443968	.	-	.	ID=g20299.t1.exon2;Parent=g20299.t1;
OY101443.1_Gymnocheta_viridis_genome_assembly,_chromosome:_4	AUGUSTUS	start_codon	82443966	82443968	.	-	0	ID=g20299.t1.start1;Parent=g20299.t1;
OY101443.1_Gymnocheta_viridis_genome_assembly,_chromosome:_4	AUGUSTUS	gene	82450563	82453160	.	+	.	ID=g20300;
OY101443.1_Gymnocheta_viridis_genome_assembly,_chromosome:_4	AUGUSTUS	mRNA	82450563	82453160	1	+	.	ID=g20300.t1;Parent=g20300;
OY101443.1_Gymnocheta_viridis_genome_assembly,_chromosome:_4	AUGUSTUS	start_codon	82450563	82450565	.	+	0	ID=g20300.t1.start1;Parent=g20300.t1;
OY101443.1_Gymnocheta_viridis_genome_assembly,_chromosome:_4	AUGUSTUS	CDS	82450563	82450637	1	+	0	ID=g20300.t1.CDS1;Parent=g20300.t1;
OY101443.1_Gymnocheta_viridis_genome_assembly,_chromosome:_4	AUGUSTUS	exon	82450563	82450637	.	+	.	ID=g20300.t1.exon1;Parent=g20300.t1;
OY101443.1_Gymnocheta_viridis_genome_assembly,_chromosome:_4	AUGUSTUS	intron	82450638	82450815	1	+	.	ID=g20300.t1.intron1;Parent=g20300.t1;
OY101443.1_Gymnocheta_viridis_genome_assembly,_chromosome:_4	AUGUSTUS	CDS	82450816	82451082	1	+	0	ID=g20300.t1.CDS2;Parent=g20300.t1;
OY101443.1_Gymnocheta_viridis_genome_assembly,_chromosome:_4	AUGUSTUS	exon	82450816	82451082	.	+	.	ID=g20300.t1.exon2;Parent=g20300.t1;
OY101443.1_Gymnocheta_viridis_genome_assembly,_chromosome:_4	AUGUSTUS	intron	82451083	82451147	1	+	.	ID=g20300.t1.intron2;Parent=g20300.t1;
OY101443.1_Gymnocheta_viridis_genome_assembly,_chromosome:_4	AUGUSTUS	CDS	82451148	82451354	1	+	0	ID=g20300.t1.CDS3;Parent=g20300.t1;
OY101443.1_Gymnocheta_viridis_genome_assembly,_chromosome:_4	AUGUSTUS	exon	82451148	82451354	.	+	.	ID=g20300.t1.exon3;Parent=g20300.t1;
OY101443.1_Gymnocheta_viridis_genome_assembly,_chromosome:_4	AUGUSTUS	intron	82451355	82452020	1	+	.	ID=g20300.t1.intron3;Parent=g20300.t1;
OY101443.1_Gymnocheta_viridis_genome_assembly,_chromosome:_4	AUGUSTUS	CDS	82452021	82452413	1	+	0	ID=g20300.t1.CDS4;Parent=g20300.t1;
OY101443.1_Gymnocheta_viridis_genome_assembly,_chromosome:_4	AUGUSTUS	exon	82452021	82452413	.	+	.	ID=g20300.t1.exon4;Parent=g20300.t1;
OY101443.1_Gymnocheta_viridis_genome_assembly,_chromosome:_4	AUGUSTUS	intron	82452414	82452539	1	+	.	ID=g20300.t1.intron4;Parent=g20300.t1;
OY101443.1_Gymnocheta_viridis_genome_assembly,_chromosome:_4	AUGUSTUS	CDS	82452540	82452705	1	+	0	ID=g20300.t1.CDS5;Parent=g20300.t1;
OY101443.1_Gymnocheta_viridis_genome_assembly,_chromosome:_4	AUGUSTUS	exon	82452540	82452705	.	+	.	ID=g20300.t1.exon5;Parent=g20300.t1;
OY101443.1_Gymnocheta_viridis_genome_assembly,_chromosome:_4	AUGUSTUS	intron	82452706	82452762	1	+	.	ID=g20300.t1.intron5;Parent=g20300.t1;
OY101443.1_Gymnocheta_viridis_genome_assembly,_chromosome:_4	AUGUSTUS	CDS	82452763	82453160	1	+	2	ID=g20300.t1.CDS6;Parent=g20300.t1;
OY101443.1_Gymnocheta_viridis_genome_assembly,_chromosome:_4	AUGUSTUS	exon	82452763	82453160	.	+	.	ID=g20300.t1.exon6;Parent=g20300.t1;
OY101443.1_Gymnocheta_viridis_genome_assembly,_chromosome:_4	AUGUSTUS	stop_codon	82453158	82453160	.	+	0	ID=g20300.t1.stop1;Parent=g20300.t1;
OY101443.1_Gymnocheta_viridis_genome_assembly,_chromosome:_4	AUGUSTUS	gene	82453528	82454455	.	-	.	ID=g20301;
OY101443.1_Gymnocheta_viridis_genome_assembly,_chromosome:_4	AUGUSTUS	mRNA	82453528	82454455	1	-	.	ID=g20301.t1;Parent=g20301;
OY101443.1_Gymnocheta_viridis_genome_assembly,_chromosome:_4	AUGUSTUS	stop_codon	82453528	82453530	.	-	0	ID=g20301.t1.stop1;Parent=g20301.t1;
OY101443.1_Gymnocheta_viridis_genome_assembly,_chromosome:_4	AUGUSTUS	CDS	82453528	82453661	1	-	2	ID=g20301.t1.CDS1;Parent=g20301.t1;
OY101443.1_Gymnocheta_viridis_genome_assembly,_chromosome:_4	AUGUSTUS	exon	82453528	82453661	.	-	.	ID=g20301.t1.exon1;Parent=g20301.t1;
OY101443.1_Gymnocheta_viridis_genome_assembly,_chromosome:_4	AUGUSTUS	intron	82453662	82453877	1	-	.	ID=g20301.t1.intron1;Parent=g20301.t1;
OY101443.1_Gymnocheta_viridis_genome_assembly,_chromosome:_4	AUGUSTUS	CDS	82453878	82454352	1	-	0	ID=g20301.t1.CDS2;Parent=g20301.t1;
OY101443.1_Gymnocheta_viridis_genome_assembly,_chromosome:_4	AUGUSTUS	exon	82453878	82454352	.	-	.	ID=g20301.t1.exon2;Parent=g20301.t1;
OY101443.1_Gymnocheta_viridis_genome_assembly,_chromosome:_4	AUGUSTUS	intron	82454353	82454410	1	-	.	ID=g20301.t1.intron2;Parent=g20301.t1;
OY101443.1_Gymnocheta_viridis_genome_assembly,_chromosome:_4	AUGUSTUS	CDS	82454411	82454455	1	-	0	ID=g20301.t1.CDS3;Parent=g20301.t1;
OY101443.1_Gymnocheta_viridis_genome_assembly,_chromosome:_4	AUGUSTUS	exon	82454411	82454455	.	-	.	ID=g20301.t1.exon3;Parent=g20301.t1;
OY101443.1_Gymnocheta_viridis_genome_assembly,_chromosome:_4	AUGUSTUS	start_codon	82454453	82454455	.	-	0	ID=g20301.t1.start1;Parent=g20301.t1;
OY101443.1_Gymnocheta_viridis_genome_assembly,_chromosome:_4	AUGUSTUS	gene	82455093	82456320	.	+	.	ID=g20302;
OY101443.1_Gymnocheta_viridis_genome_assembly,_chromosome:_4	AUGUSTUS	mRNA	82455093	82456320	1	+	.	ID=g20302.t1;Parent=g20302;
OY101443.1_Gymnocheta_viridis_genome_assembly,_chromosome:_4	AUGUSTUS	start_codon	82455093	82455095	.	+	0	ID=g20302.t1.start1;Parent=g20302.t1;
OY101443.1_Gymnocheta_viridis_genome_assembly,_chromosome:_4	AUGUSTUS	CDS	82455093	82455149	1	+	0	ID=g20302.t1.CDS1;Parent=g20302.t1;
OY101443.1_Gymnocheta_viridis_genome_assembly,_chromosome:_4	AUGUSTUS	exon	82455093	82455149	.	+	.	ID=g20302.t1.exon1;Parent=g20302.t1;
OY101443.1_Gymnocheta_viridis_genome_assembly,_chromosome:_4	AUGUSTUS	intron	82455150	82455209	1	+	.	ID=g20302.t1.intron1;Parent=g20302.t1;
OY101443.1_Gymnocheta_viridis_genome_assembly,_chromosome:_4	AUGUSTUS	CDS	82455210	82455406	1	+	0	ID=g20302.t1.CDS2;Parent=g20302.t1;
OY101443.1_Gymnocheta_viridis_genome_assembly,_chromosome:_4	AUGUSTUS	exon	82455210	82455406	.	+	.	ID=g20302.t1.exon2;Parent=g20302.t1;
OY101443.1_Gymnocheta_viridis_genome_assembly,_chromosome:_4	AUGUSTUS	intron	82455407	82455462	1	+	.	ID=g20302.t1.intron2;Parent=g20302.t1;
OY101443.1_Gymnocheta_viridis_genome_assembly,_chromosome:_4	AUGUSTUS	CDS	82455463	82455628	1	+	1	ID=g20302.t1.CDS3;Parent=g20302.t1;
OY101443.1_Gymnocheta_viridis_genome_assembly,_chromosome:_4	AUGUSTUS	exon	82455463	82455628	.	+	.	ID=g20302.t1.exon3;Parent=g20302.t1;
OY101443.1_Gymnocheta_viridis_genome_assembly,_chromosome:_4	AUGUSTUS	intron	82455629	82455704	1	+	.	ID=g20302.t1.intron3;Parent=g20302.t1;
OY101443.1_Gymnocheta_viridis_genome_assembly,_chromosome:_4	AUGUSTUS	CDS	82455705	82455993	1	+	0	ID=g20302.t1.CDS4;Parent=g20302.t1;
OY101443.1_Gymnocheta_viridis_genome_assembly,_chromosome:_4	AUGUSTUS	exon	82455705	82455993	.	+	.	ID=g20302.t1.exon4;Parent=g20302.t1;
OY101443.1_Gymnocheta_viridis_genome_assembly,_chromosome:_4	AUGUSTUS	intron	82455994	82456138	1	+	.	ID=g20302.t1.intron4;Parent=g20302.t1;
OY101443.1_Gymnocheta_viridis_genome_assembly,_chromosome:_4	AUGUSTUS	CDS	82456139	82456320	1	+	2	ID=g20302.t1.CDS5;Parent=g20302.t1;
OY101443.1_Gymnocheta_viridis_genome_assembly,_chromosome:_4	AUGUSTUS	exon	82456139	82456320	.	+	.	ID=g20302.t1.exon5;Parent=g20302.t1;
OY101443.1_Gymnocheta_viridis_genome_assembly,_chromosome:_4	AUGUSTUS	stop_codon	82456318	82456320	.	+	0	ID=g20302.t1.stop1;Parent=g20302.t1;
OY101443.1_Gymnocheta_viridis_genome_assembly,_chromosome:_4	AUGUSTUS	gene	82456474	82457329	.	-	.	ID=g20303;
OY101443.1_Gymnocheta_viridis_genome_assembly,_chromosome:_4	AUGUSTUS	mRNA	82456474	82457329	1	-	.	ID=g20303.t1;Parent=g20303;
OY101443.1_Gymnocheta_viridis_genome_assembly,_chromosome:_4	AUGUSTUS	stop_codon	82456474	82456476	.	-	0	ID=g20303.t1.stop1;Parent=g20303.t1;
OY101443.1_Gymnocheta_viridis_genome_assembly,_chromosome:_4	AUGUSTUS	CDS	82456474	82456725	1	-	0	ID=g20303.t1.CDS1;Parent=g20303.t1;
OY101443.1_Gymnocheta_viridis_genome_assembly,_chromosome:_4	AUGUSTUS	exon	82456474	82456725	.	-	.	ID=g20303.t1.exon1;Parent=g20303.t1;
OY101443.1_Gymnocheta_viridis_genome_assembly,_chromosome:_4	AUGUSTUS	intron	82456726	82456782	1	-	.	ID=g20303.t1.intron1;Parent=g20303.t1;
OY101443.1_Gymnocheta_viridis_genome_assembly,_chromosome:_4	AUGUSTUS	CDS	82456783	82457178	1	-	0	ID=g20303.t1.CDS2;Parent=g20303.t1;
OY101443.1_Gymnocheta_viridis_genome_assembly,_chromosome:_4	AUGUSTUS	exon	82456783	82457178	.	-	.	ID=g20303.t1.exon2;Parent=g20303.t1;
OY101443.1_Gymnocheta_viridis_genome_assembly,_chromosome:_4	AUGUSTUS	intron	82457179	82457239	1	-	.	ID=g20303.t1.intron2;Parent=g20303.t1;
OY101443.1_Gymnocheta_viridis_genome_assembly,_chromosome:_4	AUGUSTUS	CDS	82457240	82457329	1	-	0	ID=g20303.t1.CDS3;Parent=g20303.t1;
OY101443.1_Gymnocheta_viridis_genome_assembly,_chromosome:_4	AUGUSTUS	exon	82457240	82457329	.	-	.	ID=g20303.t1.exon3;Parent=g20303.t1;
OY101443.1_Gymnocheta_viridis_genome_assembly,_chromosome:_4	AUGUSTUS	start_codon	82457327	82457329	.	-	0	ID=g20303.t1.start1;Parent=g20303.t1;
OY101443.1_Gymnocheta_viridis_genome_assembly,_chromosome:_4	AUGUSTUS	gene	82483833	82490448	.	+	.	ID=g20304;
OY101443.1_Gymnocheta_viridis_genome_assembly,_chromosome:_4	AUGUSTUS	mRNA	82483833	82490448	1	+	.	ID=g20304.t1;Parent=g20304;
OY101443.1_Gymnocheta_viridis_genome_assembly,_chromosome:_4	AUGUSTUS	start_codon	82483833	82483835	.	+	0	ID=g20304.t1.start1;Parent=g20304.t1;
OY101443.1_Gymnocheta_viridis_genome_assembly,_chromosome:_4	AUGUSTUS	CDS	82483833	82484144	1	+	0	ID=g20304.t1.CDS1;Parent=g20304.t1;
OY101443.1_Gymnocheta_viridis_genome_assembly,_chromosome:_4	AUGUSTUS	exon	82483833	82484144	.	+	.	ID=g20304.t1.exon1;Parent=g20304.t1;
OY101443.1_Gymnocheta_viridis_genome_assembly,_chromosome:_4	AUGUSTUS	intron	82484145	82484225	1	+	.	ID=g20304.t1.intron1;Parent=g20304.t1;
OY101443.1_Gymnocheta_viridis_genome_assembly,_chromosome:_4	AUGUSTUS	CDS	82484226	82484383	1	+	0	ID=g20304.t1.CDS2;Parent=g20304.t1;
OY101443.1_Gymnocheta_viridis_genome_assembly,_chromosome:_4	AUGUSTUS	exon	82484226	82484383	.	+	.	ID=g20304.t1.exon2;Parent=g20304.t1;
OY101443.1_Gymnocheta_viridis_genome_assembly,_chromosome:_4	AUGUSTUS	intron	82484384	82484449	1	+	.	ID=g20304.t1.intron2;Parent=g20304.t1;
OY101443.1_Gymnocheta_viridis_genome_assembly,_chromosome:_4	AUGUSTUS	CDS	82484450	82484772	1	+	1	ID=g20304.t1.CDS3;Parent=g20304.t1;
OY101443.1_Gymnocheta_viridis_genome_assembly,_chromosome:_4	AUGUSTUS	exon	82484450	82484772	.	+	.	ID=g20304.t1.exon3;Parent=g20304.t1;
OY101443.1_Gymnocheta_viridis_genome_assembly,_chromosome:_4	AUGUSTUS	intron	82484773	82484855	1	+	.	ID=g20304.t1.intron3;Parent=g20304.t1;
OY101443.1_Gymnocheta_viridis_genome_assembly,_chromosome:_4	AUGUSTUS	CDS	82484856	82485010	1	+	2	ID=g20304.t1.CDS4;Parent=g20304.t1;
OY101443.1_Gymnocheta_viridis_genome_assembly,_chromosome:_4	AUGUSTUS	exon	82484856	82485010	.	+	.	ID=g20304.t1.exon4;Parent=g20304.t1;
OY101443.1_Gymnocheta_viridis_genome_assembly,_chromosome:_4	AUGUSTUS	intron	82485011	82485082	1	+	.	ID=g20304.t1.intron4;Parent=g20304.t1;
OY101443.1_Gymnocheta_viridis_genome_assembly,_chromosome:_4	AUGUSTUS	CDS	82485083	82485239	1	+	0	ID=g20304.t1.CDS5;Parent=g20304.t1;
OY101443.1_Gymnocheta_viridis_genome_assembly,_chromosome:_4	AUGUSTUS	exon	82485083	82485239	.	+	.	ID=g20304.t1.exon5;Parent=g20304.t1;
OY101443.1_Gymnocheta_viridis_genome_assembly,_chromosome:_4	AUGUSTUS	intron	82485240	82486603	1	+	.	ID=g20304.t1.intron5;Parent=g20304.t1;
OY101443.1_Gymnocheta_viridis_genome_assembly,_chromosome:_4	AUGUSTUS	CDS	82486604	82486830	1	+	2	ID=g20304.t1.CDS6;Parent=g20304.t1;
OY101443.1_Gymnocheta_viridis_genome_assembly,_chromosome:_4	AUGUSTUS	exon	82486604	82486830	.	+	.	ID=g20304.t1.exon6;Parent=g20304.t1;
OY101443.1_Gymnocheta_viridis_genome_assembly,_chromosome:_4	AUGUSTUS	intron	82486831	82486901	1	+	.	ID=g20304.t1.intron6;Parent=g20304.t1;
OY101443.1_Gymnocheta_viridis_genome_assembly,_chromosome:_4	AUGUSTUS	CDS	82486902	82487145	1	+	0	ID=g20304.t1.CDS7;Parent=g20304.t1;
OY101443.1_Gymnocheta_viridis_genome_assembly,_chromosome:_4	AUGUSTUS	exon	82486902	82487145	.	+	.	ID=g20304.t1.exon7;Parent=g20304.t1;
OY101443.1_Gymnocheta_viridis_genome_assembly,_chromosome:_4	AUGUSTUS	intron	82487146	82487211	1	+	.	ID=g20304.t1.intron7;Parent=g20304.t1;
OY101443.1_Gymnocheta_viridis_genome_assembly,_chromosome:_4	AUGUSTUS	CDS	82487212	82487324	1	+	2	ID=g20304.t1.CDS8;Parent=g20304.t1;
OY101443.1_Gymnocheta_viridis_genome_assembly,_chromosome:_4	AUGUSTUS	exon	82487212	82487324	.	+	.	ID=g20304.t1.exon8;Parent=g20304.t1;
OY101443.1_Gymnocheta_viridis_genome_assembly,_chromosome:_4	AUGUSTUS	intron	82487325	82487837	1	+	.	ID=g20304.t1.intron8;Parent=g20304.t1;
OY101443.1_Gymnocheta_viridis_genome_assembly,_chromosome:_4	AUGUSTUS	CDS	82487838	82487978	1	+	0	ID=g20304.t1.CDS9;Parent=g20304.t1;
OY101443.1_Gymnocheta_viridis_genome_assembly,_chromosome:_4	AUGUSTUS	exon	82487838	82487978	.	+	.	ID=g20304.t1.exon9;Parent=g20304.t1;
OY101443.1_Gymnocheta_viridis_genome_assembly,_chromosome:_4	AUGUSTUS	intron	82487979	82490313	1	+	.	ID=g20304.t1.intron9;Parent=g20304.t1;
OY101443.1_Gymnocheta_viridis_genome_assembly,_chromosome:_4	AUGUSTUS	CDS	82490314	82490448	1	+	0	ID=g20304.t1.CDS10;Parent=g20304.t1;
OY101443.1_Gymnocheta_viridis_genome_assembly,_chromosome:_4	AUGUSTUS	exon	82490314	82490448	.	+	.	ID=g20304.t1.exon10;Parent=g20304.t1;
OY101443.1_Gymnocheta_viridis_genome_assembly,_chromosome:_4	AUGUSTUS	stop_codon	82490446	82490448	.	+	0	ID=g20304.t1.stop1;Parent=g20304.t1;
OY101443.1_Gymnocheta_viridis_genome_assembly,_chromosome:_4	AUGUSTUS	mRNA	82483833	82490448	1	+	.	ID=g20304.t2;Parent=g20304;
OY101443.1_Gymnocheta_viridis_genome_assembly,_chromosome:_4	AUGUSTUS	start_codon	82483833	82483835	.	+	0	ID=g20304.t2.start1;Parent=g20304.t2;
OY101443.1_Gymnocheta_viridis_genome_assembly,_chromosome:_4	AUGUSTUS	CDS	82483833	82484144	1	+	0	ID=g20304.t2.CDS1;Parent=g20304.t2;
OY101443.1_Gymnocheta_viridis_genome_assembly,_chromosome:_4	AUGUSTUS	exon	82483833	82484144	.	+	.	ID=g20304.t2.exon1;Parent=g20304.t2;
OY101443.1_Gymnocheta_viridis_genome_assembly,_chromosome:_4	AUGUSTUS	intron	82484145	82484225	1	+	.	ID=g20304.t2.intron1;Parent=g20304.t2;
OY101443.1_Gymnocheta_viridis_genome_assembly,_chromosome:_4	AUGUSTUS	CDS	82484226	82484383	1	+	0	ID=g20304.t2.CDS2;Parent=g20304.t2;
OY101443.1_Gymnocheta_viridis_genome_assembly,_chromosome:_4	AUGUSTUS	exon	82484226	82484383	.	+	.	ID=g20304.t2.exon2;Parent=g20304.t2;
OY101443.1_Gymnocheta_viridis_genome_assembly,_chromosome:_4	AUGUSTUS	intron	82484384	82484449	1	+	.	ID=g20304.t2.intron2;Parent=g20304.t2;
OY101443.1_Gymnocheta_viridis_genome_assembly,_chromosome:_4	AUGUSTUS	CDS	82484450	82484772	1	+	1	ID=g20304.t2.CDS3;Parent=g20304.t2;
OY101443.1_Gymnocheta_viridis_genome_assembly,_chromosome:_4	AUGUSTUS	exon	82484450	82484772	.	+	.	ID=g20304.t2.exon3;Parent=g20304.t2;
```
