## Supplemental File S2 for "The genome of *Istocheta aldrichi* (Diptera: Tachinidae), a parasitoid of the Japanese beetle, *Popillia japonica* (Coleoptera: Scarabaeidae)": CATQFJ010000001.1_Gymnocheta_viridis.gff3 (part 41 of 49)

```
OY101443.1_Gymnocheta_viridis_genome_assembly,_chromosome:_4	AUGUSTUS	intron	82484773	82484855	1	+	.	ID=g20304.t2.intron3;Parent=g20304.t2;
OY101443.1_Gymnocheta_viridis_genome_assembly,_chromosome:_4	AUGUSTUS	CDS	82484856	82485010	1	+	2	ID=g20304.t2.CDS4;Parent=g20304.t2;
OY101443.1_Gymnocheta_viridis_genome_assembly,_chromosome:_4	AUGUSTUS	exon	82484856	82485010	.	+	.	ID=g20304.t2.exon4;Parent=g20304.t2;
OY101443.1_Gymnocheta_viridis_genome_assembly,_chromosome:_4	AUGUSTUS	intron	82485011	82485082	1	+	.	ID=g20304.t2.intron4;Parent=g20304.t2;
OY101443.1_Gymnocheta_viridis_genome_assembly,_chromosome:_4	AUGUSTUS	CDS	82485083	82485239	1	+	0	ID=g20304.t2.CDS5;Parent=g20304.t2;
OY101443.1_Gymnocheta_viridis_genome_assembly,_chromosome:_4	AUGUSTUS	exon	82485083	82485239	.	+	.	ID=g20304.t2.exon5;Parent=g20304.t2;
OY101443.1_Gymnocheta_viridis_genome_assembly,_chromosome:_4	AUGUSTUS	intron	82485240	82486603	1	+	.	ID=g20304.t2.intron5;Parent=g20304.t2;
OY101443.1_Gymnocheta_viridis_genome_assembly,_chromosome:_4	AUGUSTUS	CDS	82486604	82486830	1	+	2	ID=g20304.t2.CDS6;Parent=g20304.t2;
OY101443.1_Gymnocheta_viridis_genome_assembly,_chromosome:_4	AUGUSTUS	exon	82486604	82486830	.	+	.	ID=g20304.t2.exon6;Parent=g20304.t2;
OY101443.1_Gymnocheta_viridis_genome_assembly,_chromosome:_4	AUGUSTUS	intron	82486831	82486901	1	+	.	ID=g20304.t2.intron6;Parent=g20304.t2;
OY101443.1_Gymnocheta_viridis_genome_assembly,_chromosome:_4	AUGUSTUS	CDS	82486902	82487145	1	+	0	ID=g20304.t2.CDS7;Parent=g20304.t2;
OY101443.1_Gymnocheta_viridis_genome_assembly,_chromosome:_4	AUGUSTUS	exon	82486902	82487145	.	+	.	ID=g20304.t2.exon7;Parent=g20304.t2;
OY101443.1_Gymnocheta_viridis_genome_assembly,_chromosome:_4	AUGUSTUS	intron	82487146	82487211	1	+	.	ID=g20304.t2.intron7;Parent=g20304.t2;
OY101443.1_Gymnocheta_viridis_genome_assembly,_chromosome:_4	AUGUSTUS	CDS	82487212	82487324	1	+	2	ID=g20304.t2.CDS8;Parent=g20304.t2;
OY101443.1_Gymnocheta_viridis_genome_assembly,_chromosome:_4	AUGUSTUS	exon	82487212	82487324	.	+	.	ID=g20304.t2.exon8;Parent=g20304.t2;
OY101443.1_Gymnocheta_viridis_genome_assembly,_chromosome:_4	AUGUSTUS	intron	82487325	82487855	1	+	.	ID=g20304.t2.intron8;Parent=g20304.t2;
OY101443.1_Gymnocheta_viridis_genome_assembly,_chromosome:_4	AUGUSTUS	CDS	82487856	82487978	1	+	0	ID=g20304.t2.CDS9;Parent=g20304.t2;
OY101443.1_Gymnocheta_viridis_genome_assembly,_chromosome:_4	AUGUSTUS	exon	82487856	82487978	.	+	.	ID=g20304.t2.exon9;Parent=g20304.t2;
OY101443.1_Gymnocheta_viridis_genome_assembly,_chromosome:_4	AUGUSTUS	intron	82487979	82490313	1	+	.	ID=g20304.t2.intron9;Parent=g20304.t2;
OY101443.1_Gymnocheta_viridis_genome_assembly,_chromosome:_4	AUGUSTUS	CDS	82490314	82490448	1	+	0	ID=g20304.t2.CDS10;Parent=g20304.t2;
OY101443.1_Gymnocheta_viridis_genome_assembly,_chromosome:_4	AUGUSTUS	exon	82490314	82490448	.	+	.	ID=g20304.t2.exon10;Parent=g20304.t2;
OY101443.1_Gymnocheta_viridis_genome_assembly,_chromosome:_4	AUGUSTUS	stop_codon	82490446	82490448	.	+	0	ID=g20304.t2.stop1;Parent=g20304.t2;
OY101443.1_Gymnocheta_viridis_genome_assembly,_chromosome:_4	AUGUSTUS	gene	82491568	82496268	.	-	.	ID=g20305;
OY101443.1_Gymnocheta_viridis_genome_assembly,_chromosome:_4	AUGUSTUS	mRNA	82491568	82496268	1	-	.	ID=g20305.t1;Parent=g20305;
OY101443.1_Gymnocheta_viridis_genome_assembly,_chromosome:_4	AUGUSTUS	stop_codon	82491568	82491570	.	-	0	ID=g20305.t1.stop1;Parent=g20305.t1;
OY101443.1_Gymnocheta_viridis_genome_assembly,_chromosome:_4	AUGUSTUS	CDS	82491568	82491726	1	-	0	ID=g20305.t1.CDS1;Parent=g20305.t1;
OY101443.1_Gymnocheta_viridis_genome_assembly,_chromosome:_4	AUGUSTUS	exon	82491568	82491726	.	-	.	ID=g20305.t1.exon1;Parent=g20305.t1;
OY101443.1_Gymnocheta_viridis_genome_assembly,_chromosome:_4	AUGUSTUS	intron	82491727	82491800	1	-	.	ID=g20305.t1.intron1;Parent=g20305.t1;
OY101443.1_Gymnocheta_viridis_genome_assembly,_chromosome:_4	AUGUSTUS	CDS	82491801	82491920	1	-	0	ID=g20305.t1.CDS2;Parent=g20305.t1;
OY101443.1_Gymnocheta_viridis_genome_assembly,_chromosome:_4	AUGUSTUS	exon	82491801	82491920	.	-	.	ID=g20305.t1.exon2;Parent=g20305.t1;
OY101443.1_Gymnocheta_viridis_genome_assembly,_chromosome:_4	AUGUSTUS	intron	82491921	82492148	1	-	.	ID=g20305.t1.intron2;Parent=g20305.t1;
OY101443.1_Gymnocheta_viridis_genome_assembly,_chromosome:_4	AUGUSTUS	CDS	82492149	82492423	1	-	2	ID=g20305.t1.CDS3;Parent=g20305.t1;
OY101443.1_Gymnocheta_viridis_genome_assembly,_chromosome:_4	AUGUSTUS	exon	82492149	82492423	.	-	.	ID=g20305.t1.exon3;Parent=g20305.t1;
OY101443.1_Gymnocheta_viridis_genome_assembly,_chromosome:_4	AUGUSTUS	intron	82492424	82492485	1	-	.	ID=g20305.t1.intron3;Parent=g20305.t1;
OY101443.1_Gymnocheta_viridis_genome_assembly,_chromosome:_4	AUGUSTUS	CDS	82492486	82492634	1	-	1	ID=g20305.t1.CDS4;Parent=g20305.t1;
OY101443.1_Gymnocheta_viridis_genome_assembly,_chromosome:_4	AUGUSTUS	exon	82492486	82492634	.	-	.	ID=g20305.t1.exon4;Parent=g20305.t1;
OY101443.1_Gymnocheta_viridis_genome_assembly,_chromosome:_4	AUGUSTUS	intron	82492635	82492708	1	-	.	ID=g20305.t1.intron4;Parent=g20305.t1;
OY101443.1_Gymnocheta_viridis_genome_assembly,_chromosome:_4	AUGUSTUS	CDS	82492709	82492863	1	-	0	ID=g20305.t1.CDS5;Parent=g20305.t1;
OY101443.1_Gymnocheta_viridis_genome_assembly,_chromosome:_4	AUGUSTUS	exon	82492709	82492863	.	-	.	ID=g20305.t1.exon5;Parent=g20305.t1;
OY101443.1_Gymnocheta_viridis_genome_assembly,_chromosome:_4	AUGUSTUS	intron	82492864	82492930	1	-	.	ID=g20305.t1.intron5;Parent=g20305.t1;
OY101443.1_Gymnocheta_viridis_genome_assembly,_chromosome:_4	AUGUSTUS	CDS	82492931	82493076	1	-	2	ID=g20305.t1.CDS6;Parent=g20305.t1;
OY101443.1_Gymnocheta_viridis_genome_assembly,_chromosome:_4	AUGUSTUS	exon	82492931	82493076	.	-	.	ID=g20305.t1.exon6;Parent=g20305.t1;
OY101443.1_Gymnocheta_viridis_genome_assembly,_chromosome:_4	AUGUSTUS	intron	82493077	82493150	1	-	.	ID=g20305.t1.intron6;Parent=g20305.t1;
OY101443.1_Gymnocheta_viridis_genome_assembly,_chromosome:_4	AUGUSTUS	CDS	82493151	82493269	1	-	1	ID=g20305.t1.CDS7;Parent=g20305.t1;
OY101443.1_Gymnocheta_viridis_genome_assembly,_chromosome:_4	AUGUSTUS	exon	82493151	82493269	.	-	.	ID=g20305.t1.exon7;Parent=g20305.t1;
OY101443.1_Gymnocheta_viridis_genome_assembly,_chromosome:_4	AUGUSTUS	intron	82493270	82493357	1	-	.	ID=g20305.t1.intron7;Parent=g20305.t1;
OY101443.1_Gymnocheta_viridis_genome_assembly,_chromosome:_4	AUGUSTUS	CDS	82493358	82493458	1	-	0	ID=g20305.t1.CDS8;Parent=g20305.t1;
OY101443.1_Gymnocheta_viridis_genome_assembly,_chromosome:_4	AUGUSTUS	exon	82493358	82493458	.	-	.	ID=g20305.t1.exon8;Parent=g20305.t1;
OY101443.1_Gymnocheta_viridis_genome_assembly,_chromosome:_4	AUGUSTUS	intron	82493459	82493518	1	-	.	ID=g20305.t1.intron8;Parent=g20305.t1;
OY101443.1_Gymnocheta_viridis_genome_assembly,_chromosome:_4	AUGUSTUS	CDS	82493519	82493723	1	-	1	ID=g20305.t1.CDS9;Parent=g20305.t1;
OY101443.1_Gymnocheta_viridis_genome_assembly,_chromosome:_4	AUGUSTUS	exon	82493519	82493723	.	-	.	ID=g20305.t1.exon9;Parent=g20305.t1;
OY101443.1_Gymnocheta_viridis_genome_assembly,_chromosome:_4	AUGUSTUS	intron	82493724	82493804	1	-	.	ID=g20305.t1.intron9;Parent=g20305.t1;
OY101443.1_Gymnocheta_viridis_genome_assembly,_chromosome:_4	AUGUSTUS	CDS	82493805	82493994	1	-	2	ID=g20305.t1.CDS10;Parent=g20305.t1;
OY101443.1_Gymnocheta_viridis_genome_assembly,_chromosome:_4	AUGUSTUS	exon	82493805	82493994	.	-	.	ID=g20305.t1.exon10;Parent=g20305.t1;
OY101443.1_Gymnocheta_viridis_genome_assembly,_chromosome:_4	AUGUSTUS	intron	82493995	82494077	1	-	.	ID=g20305.t1.intron10;Parent=g20305.t1;
OY101443.1_Gymnocheta_viridis_genome_assembly,_chromosome:_4	AUGUSTUS	CDS	82494078	82494263	1	-	2	ID=g20305.t1.CDS11;Parent=g20305.t1;
OY101443.1_Gymnocheta_viridis_genome_assembly,_chromosome:_4	AUGUSTUS	exon	82494078	82494263	.	-	.	ID=g20305.t1.exon11;Parent=g20305.t1;
OY101443.1_Gymnocheta_viridis_genome_assembly,_chromosome:_4	AUGUSTUS	intron	82494264	82495818	1	-	.	ID=g20305.t1.intron11;Parent=g20305.t1;
OY101443.1_Gymnocheta_viridis_genome_assembly,_chromosome:_4	AUGUSTUS	CDS	82495819	82496035	1	-	0	ID=g20305.t1.CDS12;Parent=g20305.t1;
OY101443.1_Gymnocheta_viridis_genome_assembly,_chromosome:_4	AUGUSTUS	exon	82495819	82496035	.	-	.	ID=g20305.t1.exon12;Parent=g20305.t1;
OY101443.1_Gymnocheta_viridis_genome_assembly,_chromosome:_4	AUGUSTUS	intron	82496036	82496098	1	-	.	ID=g20305.t1.intron12;Parent=g20305.t1;
OY101443.1_Gymnocheta_viridis_genome_assembly,_chromosome:_4	AUGUSTUS	CDS	82496099	82496167	1	-	0	ID=g20305.t1.CDS13;Parent=g20305.t1;
OY101443.1_Gymnocheta_viridis_genome_assembly,_chromosome:_4	AUGUSTUS	exon	82496099	82496167	.	-	.	ID=g20305.t1.exon13;Parent=g20305.t1;
OY101443.1_Gymnocheta_viridis_genome_assembly,_chromosome:_4	AUGUSTUS	intron	82496168	82496229	1	-	.	ID=g20305.t1.intron13;Parent=g20305.t1;
OY101443.1_Gymnocheta_viridis_genome_assembly,_chromosome:_4	AUGUSTUS	CDS	82496230	82496268	1	-	0	ID=g20305.t1.CDS14;Parent=g20305.t1;
OY101443.1_Gymnocheta_viridis_genome_assembly,_chromosome:_4	AUGUSTUS	exon	82496230	82496268	.	-	.	ID=g20305.t1.exon14;Parent=g20305.t1;
OY101443.1_Gymnocheta_viridis_genome_assembly,_chromosome:_4	AUGUSTUS	start_codon	82496266	82496268	.	-	0	ID=g20305.t1.start1;Parent=g20305.t1;
OY101443.1_Gymnocheta_viridis_genome_assembly,_chromosome:_4	AUGUSTUS	gene	82499397	82504950	.	+	.	ID=g20306;
OY101443.1_Gymnocheta_viridis_genome_assembly,_chromosome:_4	AUGUSTUS	mRNA	82499397	82504950	1	+	.	ID=g20306.t1;Parent=g20306;
OY101443.1_Gymnocheta_viridis_genome_assembly,_chromosome:_4	AUGUSTUS	start_codon	82499397	82499399	.	+	0	ID=g20306.t1.start1;Parent=g20306.t1;
OY101443.1_Gymnocheta_viridis_genome_assembly,_chromosome:_4	AUGUSTUS	CDS	82499397	82499607	1	+	0	ID=g20306.t1.CDS1;Parent=g20306.t1;
OY101443.1_Gymnocheta_viridis_genome_assembly,_chromosome:_4	AUGUSTUS	exon	82499397	82499607	.	+	.	ID=g20306.t1.exon1;Parent=g20306.t1;
OY101443.1_Gymnocheta_viridis_genome_assembly,_chromosome:_4	AUGUSTUS	intron	82499608	82499760	1	+	.	ID=g20306.t1.intron1;Parent=g20306.t1;
OY101443.1_Gymnocheta_viridis_genome_assembly,_chromosome:_4	AUGUSTUS	CDS	82499761	82499883	1	+	2	ID=g20306.t1.CDS2;Parent=g20306.t1;
OY101443.1_Gymnocheta_viridis_genome_assembly,_chromosome:_4	AUGUSTUS	exon	82499761	82499883	.	+	.	ID=g20306.t1.exon2;Parent=g20306.t1;
OY101443.1_Gymnocheta_viridis_genome_assembly,_chromosome:_4	AUGUSTUS	intron	82499884	82499962	1	+	.	ID=g20306.t1.intron2;Parent=g20306.t1;
OY101443.1_Gymnocheta_viridis_genome_assembly,_chromosome:_4	AUGUSTUS	CDS	82499963	82500221	1	+	2	ID=g20306.t1.CDS3;Parent=g20306.t1;
OY101443.1_Gymnocheta_viridis_genome_assembly,_chromosome:_4	AUGUSTUS	exon	82499963	82500221	.	+	.	ID=g20306.t1.exon3;Parent=g20306.t1;
OY101443.1_Gymnocheta_viridis_genome_assembly,_chromosome:_4	AUGUSTUS	intron	82500222	82502363	1	+	.	ID=g20306.t1.intron3;Parent=g20306.t1;
OY101443.1_Gymnocheta_viridis_genome_assembly,_chromosome:_4	AUGUSTUS	CDS	82502364	82502533	1	+	1	ID=g20306.t1.CDS4;Parent=g20306.t1;
OY101443.1_Gymnocheta_viridis_genome_assembly,_chromosome:_4	AUGUSTUS	exon	82502364	82502533	.	+	.	ID=g20306.t1.exon4;Parent=g20306.t1;
OY101443.1_Gymnocheta_viridis_genome_assembly,_chromosome:_4	AUGUSTUS	intron	82502534	82504753	1	+	.	ID=g20306.t1.intron4;Parent=g20306.t1;
OY101443.1_Gymnocheta_viridis_genome_assembly,_chromosome:_4	AUGUSTUS	CDS	82504754	82504950	1	+	2	ID=g20306.t1.CDS5;Parent=g20306.t1;
OY101443.1_Gymnocheta_viridis_genome_assembly,_chromosome:_4	AUGUSTUS	exon	82504754	82504950	.	+	.	ID=g20306.t1.exon5;Parent=g20306.t1;
OY101443.1_Gymnocheta_viridis_genome_assembly,_chromosome:_4	AUGUSTUS	stop_codon	82504948	82504950	.	+	0	ID=g20306.t1.stop1;Parent=g20306.t1;
OY101443.1_Gymnocheta_viridis_genome_assembly,_chromosome:_4	AUGUSTUS	gene	82537228	82537739	.	-	.	ID=g20307;
OY101443.1_Gymnocheta_viridis_genome_assembly,_chromosome:_4	AUGUSTUS	mRNA	82537228	82537739	0.73	-	.	ID=g20307.t1;Parent=g20307;
OY101443.1_Gymnocheta_viridis_genome_assembly,_chromosome:_4	AUGUSTUS	stop_codon	82537228	82537230	.	-	0	ID=g20307.t1.stop1;Parent=g20307.t1;
OY101443.1_Gymnocheta_viridis_genome_assembly,_chromosome:_4	AUGUSTUS	CDS	82537228	82537359	0.81	-	0	ID=g20307.t1.CDS1;Parent=g20307.t1;
OY101443.1_Gymnocheta_viridis_genome_assembly,_chromosome:_4	AUGUSTUS	exon	82537228	82537359	.	-	.	ID=g20307.t1.exon1;Parent=g20307.t1;
OY101443.1_Gymnocheta_viridis_genome_assembly,_chromosome:_4	AUGUSTUS	intron	82537360	82537565	0.73	-	.	ID=g20307.t1.intron1;Parent=g20307.t1;
OY101443.1_Gymnocheta_viridis_genome_assembly,_chromosome:_4	AUGUSTUS	CDS	82537566	82537739	0.73	-	0	ID=g20307.t1.CDS2;Parent=g20307.t1;
OY101443.1_Gymnocheta_viridis_genome_assembly,_chromosome:_4	AUGUSTUS	exon	82537566	82537739	.	-	.	ID=g20307.t1.exon2;Parent=g20307.t1;
OY101443.1_Gymnocheta_viridis_genome_assembly,_chromosome:_4	AUGUSTUS	start_codon	82537737	82537739	.	-	0	ID=g20307.t1.start1;Parent=g20307.t1;
OY101443.1_Gymnocheta_viridis_genome_assembly,_chromosome:_4	AUGUSTUS	gene	82583887	82610861	.	+	.	ID=g20308;
OY101443.1_Gymnocheta_viridis_genome_assembly,_chromosome:_4	AUGUSTUS	mRNA	82583887	82610861	1	+	.	ID=g20308.t1;Parent=g20308;
OY101443.1_Gymnocheta_viridis_genome_assembly,_chromosome:_4	AUGUSTUS	start_codon	82583887	82583889	.	+	0	ID=g20308.t1.start1;Parent=g20308.t1;
OY101443.1_Gymnocheta_viridis_genome_assembly,_chromosome:_4	AUGUSTUS	CDS	82583887	82583995	1	+	0	ID=g20308.t1.CDS1;Parent=g20308.t1;
OY101443.1_Gymnocheta_viridis_genome_assembly,_chromosome:_4	AUGUSTUS	exon	82583887	82583995	.	+	.	ID=g20308.t1.exon1;Parent=g20308.t1;
OY101443.1_Gymnocheta_viridis_genome_assembly,_chromosome:_4	AUGUSTUS	intron	82583996	82600372	1	+	.	ID=g20308.t1.intron1;Parent=g20308.t1;
OY101443.1_Gymnocheta_viridis_genome_assembly,_chromosome:_4	AUGUSTUS	CDS	82600373	82600489	1	+	2	ID=g20308.t1.CDS2;Parent=g20308.t1;
OY101443.1_Gymnocheta_viridis_genome_assembly,_chromosome:_4	AUGUSTUS	exon	82600373	82600489	.	+	.	ID=g20308.t1.exon2;Parent=g20308.t1;
OY101443.1_Gymnocheta_viridis_genome_assembly,_chromosome:_4	AUGUSTUS	intron	82600490	82600696	1	+	.	ID=g20308.t1.intron2;Parent=g20308.t1;
OY101443.1_Gymnocheta_viridis_genome_assembly,_chromosome:_4	AUGUSTUS	CDS	82600697	82601564	1	+	2	ID=g20308.t1.CDS3;Parent=g20308.t1;
OY101443.1_Gymnocheta_viridis_genome_assembly,_chromosome:_4	AUGUSTUS	exon	82600697	82601564	.	+	.	ID=g20308.t1.exon3;Parent=g20308.t1;
OY101443.1_Gymnocheta_viridis_genome_assembly,_chromosome:_4	AUGUSTUS	intron	82601565	82602534	1	+	.	ID=g20308.t1.intron3;Parent=g20308.t1;
OY101443.1_Gymnocheta_viridis_genome_assembly,_chromosome:_4	AUGUSTUS	CDS	82602535	82602638	1	+	1	ID=g20308.t1.CDS4;Parent=g20308.t1;
OY101443.1_Gymnocheta_viridis_genome_assembly,_chromosome:_4	AUGUSTUS	exon	82602535	82602638	.	+	.	ID=g20308.t1.exon4;Parent=g20308.t1;
OY101443.1_Gymnocheta_viridis_genome_assembly,_chromosome:_4	AUGUSTUS	intron	82602639	82602710	1	+	.	ID=g20308.t1.intron4;Parent=g20308.t1;
OY101443.1_Gymnocheta_viridis_genome_assembly,_chromosome:_4	AUGUSTUS	CDS	82602711	82602912	1	+	2	ID=g20308.t1.CDS5;Parent=g20308.t1;
OY101443.1_Gymnocheta_viridis_genome_assembly,_chromosome:_4	AUGUSTUS	exon	82602711	82602912	.	+	.	ID=g20308.t1.exon5;Parent=g20308.t1;
OY101443.1_Gymnocheta_viridis_genome_assembly,_chromosome:_4	AUGUSTUS	intron	82602913	82602982	1	+	.	ID=g20308.t1.intron5;Parent=g20308.t1;
OY101443.1_Gymnocheta_viridis_genome_assembly,_chromosome:_4	AUGUSTUS	CDS	82602983	82603127	1	+	1	ID=g20308.t1.CDS6;Parent=g20308.t1;
OY101443.1_Gymnocheta_viridis_genome_assembly,_chromosome:_4	AUGUSTUS	exon	82602983	82603127	.	+	.	ID=g20308.t1.exon6;Parent=g20308.t1;
OY101443.1_Gymnocheta_viridis_genome_assembly,_chromosome:_4	AUGUSTUS	intron	82603128	82603187	1	+	.	ID=g20308.t1.intron6;Parent=g20308.t1;
OY101443.1_Gymnocheta_viridis_genome_assembly,_chromosome:_4	AUGUSTUS	CDS	82603188	82603377	1	+	0	ID=g20308.t1.CDS7;Parent=g20308.t1;
OY101443.1_Gymnocheta_viridis_genome_assembly,_chromosome:_4	AUGUSTUS	exon	82603188	82603377	.	+	.	ID=g20308.t1.exon7;Parent=g20308.t1;
OY101443.1_Gymnocheta_viridis_genome_assembly,_chromosome:_4	AUGUSTUS	intron	82603378	82603436	1	+	.	ID=g20308.t1.intron7;Parent=g20308.t1;
OY101443.1_Gymnocheta_viridis_genome_assembly,_chromosome:_4	AUGUSTUS	CDS	82603437	82603573	1	+	2	ID=g20308.t1.CDS8;Parent=g20308.t1;
OY101443.1_Gymnocheta_viridis_genome_assembly,_chromosome:_4	AUGUSTUS	exon	82603437	82603573	.	+	.	ID=g20308.t1.exon8;Parent=g20308.t1;
OY101443.1_Gymnocheta_viridis_genome_assembly,_chromosome:_4	AUGUSTUS	intron	82603574	82603651	1	+	.	ID=g20308.t1.intron8;Parent=g20308.t1;
OY101443.1_Gymnocheta_viridis_genome_assembly,_chromosome:_4	AUGUSTUS	CDS	82603652	82603729	1	+	0	ID=g20308.t1.CDS9;Parent=g20308.t1;
OY101443.1_Gymnocheta_viridis_genome_assembly,_chromosome:_4	AUGUSTUS	exon	82603652	82603729	.	+	.	ID=g20308.t1.exon9;Parent=g20308.t1;
OY101443.1_Gymnocheta_viridis_genome_assembly,_chromosome:_4	AUGUSTUS	intron	82603730	82603790	1	+	.	ID=g20308.t1.intron9;Parent=g20308.t1;
OY101443.1_Gymnocheta_viridis_genome_assembly,_chromosome:_4	AUGUSTUS	CDS	82603791	82603930	1	+	0	ID=g20308.t1.CDS10;Parent=g20308.t1;
OY101443.1_Gymnocheta_viridis_genome_assembly,_chromosome:_4	AUGUSTUS	exon	82603791	82603930	.	+	.	ID=g20308.t1.exon10;Parent=g20308.t1;
OY101443.1_Gymnocheta_viridis_genome_assembly,_chromosome:_4	AUGUSTUS	intron	82603931	82604009	1	+	.	ID=g20308.t1.intron10;Parent=g20308.t1;
OY101443.1_Gymnocheta_viridis_genome_assembly,_chromosome:_4	AUGUSTUS	CDS	82604010	82604085	1	+	1	ID=g20308.t1.CDS11;Parent=g20308.t1;
OY101443.1_Gymnocheta_viridis_genome_assembly,_chromosome:_4	AUGUSTUS	exon	82604010	82604085	.	+	.	ID=g20308.t1.exon11;Parent=g20308.t1;
OY101443.1_Gymnocheta_viridis_genome_assembly,_chromosome:_4	AUGUSTUS	intron	82604086	82605535	1	+	.	ID=g20308.t1.intron11;Parent=g20308.t1;
OY101443.1_Gymnocheta_viridis_genome_assembly,_chromosome:_4	AUGUSTUS	CDS	82605536	82605688	1	+	0	ID=g20308.t1.CDS12;Parent=g20308.t1;
OY101443.1_Gymnocheta_viridis_genome_assembly,_chromosome:_4	AUGUSTUS	exon	82605536	82605688	.	+	.	ID=g20308.t1.exon12;Parent=g20308.t1;
OY101443.1_Gymnocheta_viridis_genome_assembly,_chromosome:_4	AUGUSTUS	intron	82605689	82605776	1	+	.	ID=g20308.t1.intron12;Parent=g20308.t1;
OY101443.1_Gymnocheta_viridis_genome_assembly,_chromosome:_4	AUGUSTUS	CDS	82605777	82607569	1	+	0	ID=g20308.t1.CDS13;Parent=g20308.t1;
OY101443.1_Gymnocheta_viridis_genome_assembly,_chromosome:_4	AUGUSTUS	exon	82605777	82607569	.	+	.	ID=g20308.t1.exon13;Parent=g20308.t1;
OY101443.1_Gymnocheta_viridis_genome_assembly,_chromosome:_4	AUGUSTUS	intron	82607570	82607629	1	+	.	ID=g20308.t1.intron13;Parent=g20308.t1;
OY101443.1_Gymnocheta_viridis_genome_assembly,_chromosome:_4	AUGUSTUS	CDS	82607630	82607731	1	+	1	ID=g20308.t1.CDS14;Parent=g20308.t1;
OY101443.1_Gymnocheta_viridis_genome_assembly,_chromosome:_4	AUGUSTUS	exon	82607630	82607731	.	+	.	ID=g20308.t1.exon14;Parent=g20308.t1;
OY101443.1_Gymnocheta_viridis_genome_assembly,_chromosome:_4	AUGUSTUS	intron	82607732	82607847	1	+	.	ID=g20308.t1.intron14;Parent=g20308.t1;
OY101443.1_Gymnocheta_viridis_genome_assembly,_chromosome:_4	AUGUSTUS	CDS	82607848	82607951	1	+	1	ID=g20308.t1.CDS15;Parent=g20308.t1;
OY101443.1_Gymnocheta_viridis_genome_assembly,_chromosome:_4	AUGUSTUS	exon	82607848	82607951	.	+	.	ID=g20308.t1.exon15;Parent=g20308.t1;
OY101443.1_Gymnocheta_viridis_genome_assembly,_chromosome:_4	AUGUSTUS	intron	82607952	82610706	1	+	.	ID=g20308.t1.intron15;Parent=g20308.t1;
OY101443.1_Gymnocheta_viridis_genome_assembly,_chromosome:_4	AUGUSTUS	CDS	82610707	82610861	1	+	2	ID=g20308.t1.CDS16;Parent=g20308.t1;
OY101443.1_Gymnocheta_viridis_genome_assembly,_chromosome:_4	AUGUSTUS	exon	82610707	82610861	.	+	.	ID=g20308.t1.exon16;Parent=g20308.t1;
OY101443.1_Gymnocheta_viridis_genome_assembly,_chromosome:_4	AUGUSTUS	stop_codon	82610859	82610861	.	+	0	ID=g20308.t1.stop1;Parent=g20308.t1;
OY101443.1_Gymnocheta_viridis_genome_assembly,_chromosome:_4	AUGUSTUS	gene	82620830	82622481	.	+	.	ID=g20309;
OY101443.1_Gymnocheta_viridis_genome_assembly,_chromosome:_4	AUGUSTUS	mRNA	82620830	82622481	0.5	+	.	ID=g20309.t1;Parent=g20309;
OY101443.1_Gymnocheta_viridis_genome_assembly,_chromosome:_4	AUGUSTUS	start_codon	82620830	82620832	.	+	0	ID=g20309.t1.start1;Parent=g20309.t1;
OY101443.1_Gymnocheta_viridis_genome_assembly,_chromosome:_4	AUGUSTUS	CDS	82620830	82621377	0.73	+	0	ID=g20309.t1.CDS1;Parent=g20309.t1;
OY101443.1_Gymnocheta_viridis_genome_assembly,_chromosome:_4	AUGUSTUS	exon	82620830	82621377	.	+	.	ID=g20309.t1.exon1;Parent=g20309.t1;
OY101443.1_Gymnocheta_viridis_genome_assembly,_chromosome:_4	AUGUSTUS	intron	82621378	82622213	0.5	+	.	ID=g20309.t1.intron1;Parent=g20309.t1;
OY101443.1_Gymnocheta_viridis_genome_assembly,_chromosome:_4	AUGUSTUS	CDS	82622214	82622481	0.63	+	1	ID=g20309.t1.CDS2;Parent=g20309.t1;
OY101443.1_Gymnocheta_viridis_genome_assembly,_chromosome:_4	AUGUSTUS	exon	82622214	82622481	.	+	.	ID=g20309.t1.exon2;Parent=g20309.t1;
OY101443.1_Gymnocheta_viridis_genome_assembly,_chromosome:_4	AUGUSTUS	stop_codon	82622479	82622481	.	+	0	ID=g20309.t1.stop1;Parent=g20309.t1;
OY101443.1_Gymnocheta_viridis_genome_assembly,_chromosome:_4	AUGUSTUS	gene	82623078	82631331	.	+	.	ID=g20310;
OY101443.1_Gymnocheta_viridis_genome_assembly,_chromosome:_4	AUGUSTUS	mRNA	82623078	82631331	1	+	.	ID=g20310.t1;Parent=g20310;
OY101443.1_Gymnocheta_viridis_genome_assembly,_chromosome:_4	AUGUSTUS	start_codon	82623078	82623080	.	+	0	ID=g20310.t1.start1;Parent=g20310.t1;
OY101443.1_Gymnocheta_viridis_genome_assembly,_chromosome:_4	AUGUSTUS	CDS	82623078	82623413	1	+	0	ID=g20310.t1.CDS1;Parent=g20310.t1;
OY101443.1_Gymnocheta_viridis_genome_assembly,_chromosome:_4	AUGUSTUS	exon	82623078	82623413	.	+	.	ID=g20310.t1.exon1;Parent=g20310.t1;
OY101443.1_Gymnocheta_viridis_genome_assembly,_chromosome:_4	AUGUSTUS	intron	82623414	82623471	1	+	.	ID=g20310.t1.intron1;Parent=g20310.t1;
OY101443.1_Gymnocheta_viridis_genome_assembly,_chromosome:_4	AUGUSTUS	CDS	82623472	82623554	1	+	0	ID=g20310.t1.CDS2;Parent=g20310.t1;
OY101443.1_Gymnocheta_viridis_genome_assembly,_chromosome:_4	AUGUSTUS	exon	82623472	82623554	.	+	.	ID=g20310.t1.exon2;Parent=g20310.t1;
OY101443.1_Gymnocheta_viridis_genome_assembly,_chromosome:_4	AUGUSTUS	intron	82623555	82624343	1	+	.	ID=g20310.t1.intron2;Parent=g20310.t1;
OY101443.1_Gymnocheta_viridis_genome_assembly,_chromosome:_4	AUGUSTUS	CDS	82624344	82624490	1	+	1	ID=g20310.t1.CDS3;Parent=g20310.t1;
OY101443.1_Gymnocheta_viridis_genome_assembly,_chromosome:_4	AUGUSTUS	exon	82624344	82624490	.	+	.	ID=g20310.t1.exon3;Parent=g20310.t1;
OY101443.1_Gymnocheta_viridis_genome_assembly,_chromosome:_4	AUGUSTUS	intron	82624491	82627064	1	+	.	ID=g20310.t1.intron3;Parent=g20310.t1;
OY101443.1_Gymnocheta_viridis_genome_assembly,_chromosome:_4	AUGUSTUS	CDS	82627065	82627157	1	+	1	ID=g20310.t1.CDS4;Parent=g20310.t1;
OY101443.1_Gymnocheta_viridis_genome_assembly,_chromosome:_4	AUGUSTUS	exon	82627065	82627157	.	+	.	ID=g20310.t1.exon4;Parent=g20310.t1;
OY101443.1_Gymnocheta_viridis_genome_assembly,_chromosome:_4	AUGUSTUS	intron	82627158	82627246	1	+	.	ID=g20310.t1.intron4;Parent=g20310.t1;
OY101443.1_Gymnocheta_viridis_genome_assembly,_chromosome:_4	AUGUSTUS	CDS	82627247	82627410	1	+	1	ID=g20310.t1.CDS5;Parent=g20310.t1;
OY101443.1_Gymnocheta_viridis_genome_assembly,_chromosome:_4	AUGUSTUS	exon	82627247	82627410	.	+	.	ID=g20310.t1.exon5;Parent=g20310.t1;
OY101443.1_Gymnocheta_viridis_genome_assembly,_chromosome:_4	AUGUSTUS	intron	82627411	82627487	1	+	.	ID=g20310.t1.intron5;Parent=g20310.t1;
OY101443.1_Gymnocheta_viridis_genome_assembly,_chromosome:_4	AUGUSTUS	CDS	82627488	82627653	1	+	2	ID=g20310.t1.CDS6;Parent=g20310.t1;
OY101443.1_Gymnocheta_viridis_genome_assembly,_chromosome:_4	AUGUSTUS	exon	82627488	82627653	.	+	.	ID=g20310.t1.exon6;Parent=g20310.t1;
OY101443.1_Gymnocheta_viridis_genome_assembly,_chromosome:_4	AUGUSTUS	intron	82627654	82627731	1	+	.	ID=g20310.t1.intron6;Parent=g20310.t1;
OY101443.1_Gymnocheta_viridis_genome_assembly,_chromosome:_4	AUGUSTUS	CDS	82627732	82627894	1	+	1	ID=g20310.t1.CDS7;Parent=g20310.t1;
OY101443.1_Gymnocheta_viridis_genome_assembly,_chromosome:_4	AUGUSTUS	exon	82627732	82627894	.	+	.	ID=g20310.t1.exon7;Parent=g20310.t1;
OY101443.1_Gymnocheta_viridis_genome_assembly,_chromosome:_4	AUGUSTUS	intron	82627895	82627969	1	+	.	ID=g20310.t1.intron7;Parent=g20310.t1;
OY101443.1_Gymnocheta_viridis_genome_assembly,_chromosome:_4	AUGUSTUS	CDS	82627970	82628027	1	+	0	ID=g20310.t1.CDS8;Parent=g20310.t1;
OY101443.1_Gymnocheta_viridis_genome_assembly,_chromosome:_4	AUGUSTUS	exon	82627970	82628027	.	+	.	ID=g20310.t1.exon8;Parent=g20310.t1;
OY101443.1_Gymnocheta_viridis_genome_assembly,_chromosome:_4	AUGUSTUS	intron	82628028	82628106	1	+	.	ID=g20310.t1.intron8;Parent=g20310.t1;
OY101443.1_Gymnocheta_viridis_genome_assembly,_chromosome:_4	AUGUSTUS	CDS	82628107	82628190	1	+	2	ID=g20310.t1.CDS9;Parent=g20310.t1;
OY101443.1_Gymnocheta_viridis_genome_assembly,_chromosome:_4	AUGUSTUS	exon	82628107	82628190	.	+	.	ID=g20310.t1.exon9;Parent=g20310.t1;
OY101443.1_Gymnocheta_viridis_genome_assembly,_chromosome:_4	AUGUSTUS	intron	82628191	82631194	1	+	.	ID=g20310.t1.intron9;Parent=g20310.t1;
OY101443.1_Gymnocheta_viridis_genome_assembly,_chromosome:_4	AUGUSTUS	CDS	82631195	82631331	1	+	2	ID=g20310.t1.CDS10;Parent=g20310.t1;
OY101443.1_Gymnocheta_viridis_genome_assembly,_chromosome:_4	AUGUSTUS	exon	82631195	82631331	.	+	.	ID=g20310.t1.exon10;Parent=g20310.t1;
OY101443.1_Gymnocheta_viridis_genome_assembly,_chromosome:_4	AUGUSTUS	stop_codon	82631329	82631331	.	+	0	ID=g20310.t1.stop1;Parent=g20310.t1;
OY101443.1_Gymnocheta_viridis_genome_assembly,_chromosome:_4	AUGUSTUS	gene	82644419	82644661	.	-	.	ID=g20311;
OY101443.1_Gymnocheta_viridis_genome_assembly,_chromosome:_4	AUGUSTUS	mRNA	82644419	82644661	0.97	-	.	ID=g20311.t1;Parent=g20311;
OY101443.1_Gymnocheta_viridis_genome_assembly,_chromosome:_4	AUGUSTUS	stop_codon	82644419	82644421	.	-	0	ID=g20311.t1.stop1;Parent=g20311.t1;
OY101443.1_Gymnocheta_viridis_genome_assembly,_chromosome:_4	AUGUSTUS	CDS	82644419	82644661	0.97	-	0	ID=g20311.t1.CDS1;Parent=g20311.t1;
OY101443.1_Gymnocheta_viridis_genome_assembly,_chromosome:_4	AUGUSTUS	exon	82644419	82644661	.	-	.	ID=g20311.t1.exon1;Parent=g20311.t1;
OY101443.1_Gymnocheta_viridis_genome_assembly,_chromosome:_4	AUGUSTUS	start_codon	82644659	82644661	.	-	0	ID=g20311.t1.start1;Parent=g20311.t1;
OY101443.1_Gymnocheta_viridis_genome_assembly,_chromosome:_4	AUGUSTUS	gene	82672640	82690872	.	+	.	ID=g20312;
OY101443.1_Gymnocheta_viridis_genome_assembly,_chromosome:_4	AUGUSTUS	mRNA	82672640	82690872	0.99	+	.	ID=g20312.t1;Parent=g20312;
OY101443.1_Gymnocheta_viridis_genome_assembly,_chromosome:_4	AUGUSTUS	start_codon	82672640	82672642	.	+	0	ID=g20312.t1.start1;Parent=g20312.t1;
OY101443.1_Gymnocheta_viridis_genome_assembly,_chromosome:_4	AUGUSTUS	CDS	82672640	82673372	0.99	+	0	ID=g20312.t1.CDS1;Parent=g20312.t1;
OY101443.1_Gymnocheta_viridis_genome_assembly,_chromosome:_4	AUGUSTUS	exon	82672640	82673372	.	+	.	ID=g20312.t1.exon1;Parent=g20312.t1;
OY101443.1_Gymnocheta_viridis_genome_assembly,_chromosome:_4	AUGUSTUS	intron	82673373	82689688	1	+	.	ID=g20312.t1.intron1;Parent=g20312.t1;
OY101443.1_Gymnocheta_viridis_genome_assembly,_chromosome:_4	AUGUSTUS	CDS	82689689	82690872	1	+	2	ID=g20312.t1.CDS2;Parent=g20312.t1;
OY101443.1_Gymnocheta_viridis_genome_assembly,_chromosome:_4	AUGUSTUS	exon	82689689	82690872	.	+	.	ID=g20312.t1.exon2;Parent=g20312.t1;
OY101443.1_Gymnocheta_viridis_genome_assembly,_chromosome:_4	AUGUSTUS	stop_codon	82690870	82690872	.	+	0	ID=g20312.t1.stop1;Parent=g20312.t1;
OY101443.1_Gymnocheta_viridis_genome_assembly,_chromosome:_4	AUGUSTUS	gene	82854673	82888669	.	-	.	ID=g20313;
OY101443.1_Gymnocheta_viridis_genome_assembly,_chromosome:_4	AUGUSTUS	mRNA	82854673	82888669	0.96	-	.	ID=g20313.t1;Parent=g20313;
OY101443.1_Gymnocheta_viridis_genome_assembly,_chromosome:_4	AUGUSTUS	stop_codon	82854673	82854675	.	-	0	ID=g20313.t1.stop1;Parent=g20313.t1;
OY101443.1_Gymnocheta_viridis_genome_assembly,_chromosome:_4	AUGUSTUS	CDS	82854673	82854794	1	-	2	ID=g20313.t1.CDS1;Parent=g20313.t1;
OY101443.1_Gymnocheta_viridis_genome_assembly,_chromosome:_4	AUGUSTUS	exon	82854673	82854794	.	-	.	ID=g20313.t1.exon1;Parent=g20313.t1;
OY101443.1_Gymnocheta_viridis_genome_assembly,_chromosome:_4	AUGUSTUS	intron	82854795	82854898	1	-	.	ID=g20313.t1.intron1;Parent=g20313.t1;
OY101443.1_Gymnocheta_viridis_genome_assembly,_chromosome:_4	AUGUSTUS	CDS	82854899	82855060	1	-	2	ID=g20313.t1.CDS2;Parent=g20313.t1;
OY101443.1_Gymnocheta_viridis_genome_assembly,_chromosome:_4	AUGUSTUS	exon	82854899	82855060	.	-	.	ID=g20313.t1.exon2;Parent=g20313.t1;
OY101443.1_Gymnocheta_viridis_genome_assembly,_chromosome:_4	AUGUSTUS	intron	82855061	82857719	1	-	.	ID=g20313.t1.intron2;Parent=g20313.t1;
OY101443.1_Gymnocheta_viridis_genome_assembly,_chromosome:_4	AUGUSTUS	CDS	82857720	82857914	1	-	2	ID=g20313.t1.CDS3;Parent=g20313.t1;
OY101443.1_Gymnocheta_viridis_genome_assembly,_chromosome:_4	AUGUSTUS	exon	82857720	82857914	.	-	.	ID=g20313.t1.exon3;Parent=g20313.t1;
OY101443.1_Gymnocheta_viridis_genome_assembly,_chromosome:_4	AUGUSTUS	intron	82857915	82857989	1	-	.	ID=g20313.t1.intron3;Parent=g20313.t1;
OY101443.1_Gymnocheta_viridis_genome_assembly,_chromosome:_4	AUGUSTUS	CDS	82857990	82858940	1	-	2	ID=g20313.t1.CDS4;Parent=g20313.t1;
OY101443.1_Gymnocheta_viridis_genome_assembly,_chromosome:_4	AUGUSTUS	exon	82857990	82858940	.	-	.	ID=g20313.t1.exon4;Parent=g20313.t1;
OY101443.1_Gymnocheta_viridis_genome_assembly,_chromosome:_4	AUGUSTUS	intron	82858941	82859033	1	-	.	ID=g20313.t1.intron4;Parent=g20313.t1;
OY101443.1_Gymnocheta_viridis_genome_assembly,_chromosome:_4	AUGUSTUS	CDS	82859034	82859233	1	-	1	ID=g20313.t1.CDS5;Parent=g20313.t1;
OY101443.1_Gymnocheta_viridis_genome_assembly,_chromosome:_4	AUGUSTUS	exon	82859034	82859233	.	-	.	ID=g20313.t1.exon5;Parent=g20313.t1;
OY101443.1_Gymnocheta_viridis_genome_assembly,_chromosome:_4	AUGUSTUS	intron	82859234	82859570	1	-	.	ID=g20313.t1.intron5;Parent=g20313.t1;
OY101443.1_Gymnocheta_viridis_genome_assembly,_chromosome:_4	AUGUSTUS	CDS	82859571	82859938	1	-	0	ID=g20313.t1.CDS6;Parent=g20313.t1;
OY101443.1_Gymnocheta_viridis_genome_assembly,_chromosome:_4	AUGUSTUS	exon	82859571	82859938	.	-	.	ID=g20313.t1.exon6;Parent=g20313.t1;
OY101443.1_Gymnocheta_viridis_genome_assembly,_chromosome:_4	AUGUSTUS	intron	82859939	82859998	1	-	.	ID=g20313.t1.intron6;Parent=g20313.t1;
OY101443.1_Gymnocheta_viridis_genome_assembly,_chromosome:_4	AUGUSTUS	CDS	82859999	82860046	1	-	0	ID=g20313.t1.CDS7;Parent=g20313.t1;
OY101443.1_Gymnocheta_viridis_genome_assembly,_chromosome:_4	AUGUSTUS	exon	82859999	82860046	.	-	.	ID=g20313.t1.exon7;Parent=g20313.t1;
OY101443.1_Gymnocheta_viridis_genome_assembly,_chromosome:_4	AUGUSTUS	intron	82860047	82862446	1	-	.	ID=g20313.t1.intron7;Parent=g20313.t1;
OY101443.1_Gymnocheta_viridis_genome_assembly,_chromosome:_4	AUGUSTUS	CDS	82862447	82862992	0.99	-	0	ID=g20313.t1.CDS8;Parent=g20313.t1;
OY101443.1_Gymnocheta_viridis_genome_assembly,_chromosome:_4	AUGUSTUS	exon	82862447	82862992	.	-	.	ID=g20313.t1.exon8;Parent=g20313.t1;
OY101443.1_Gymnocheta_viridis_genome_assembly,_chromosome:_4	AUGUSTUS	intron	82862993	82867289	0.99	-	.	ID=g20313.t1.intron8;Parent=g20313.t1;
OY101443.1_Gymnocheta_viridis_genome_assembly,_chromosome:_4	AUGUSTUS	CDS	82867290	82868264	0.99	-	0	ID=g20313.t1.CDS9;Parent=g20313.t1;
OY101443.1_Gymnocheta_viridis_genome_assembly,_chromosome:_4	AUGUSTUS	exon	82867290	82868264	.	-	.	ID=g20313.t1.exon9;Parent=g20313.t1;
OY101443.1_Gymnocheta_viridis_genome_assembly,_chromosome:_4	AUGUSTUS	intron	82868265	82869015	1	-	.	ID=g20313.t1.intron9;Parent=g20313.t1;
OY101443.1_Gymnocheta_viridis_genome_assembly,_chromosome:_4	AUGUSTUS	CDS	82869016	82869070	1	-	1	ID=g20313.t1.CDS10;Parent=g20313.t1;
OY101443.1_Gymnocheta_viridis_genome_assembly,_chromosome:_4	AUGUSTUS	exon	82869016	82869070	.	-	.	ID=g20313.t1.exon10;Parent=g20313.t1;
OY101443.1_Gymnocheta_viridis_genome_assembly,_chromosome:_4	AUGUSTUS	intron	82869071	82869149	1	-	.	ID=g20313.t1.intron10;Parent=g20313.t1;
OY101443.1_Gymnocheta_viridis_genome_assembly,_chromosome:_4	AUGUSTUS	CDS	82869150	82869382	1	-	0	ID=g20313.t1.CDS11;Parent=g20313.t1;
OY101443.1_Gymnocheta_viridis_genome_assembly,_chromosome:_4	AUGUSTUS	exon	82869150	82869382	.	-	.	ID=g20313.t1.exon11;Parent=g20313.t1;
OY101443.1_Gymnocheta_viridis_genome_assembly,_chromosome:_4	AUGUSTUS	intron	82869383	82872357	1	-	.	ID=g20313.t1.intron11;Parent=g20313.t1;
OY101443.1_Gymnocheta_viridis_genome_assembly,_chromosome:_4	AUGUSTUS	CDS	82872358	82872480	1	-	0	ID=g20313.t1.CDS12;Parent=g20313.t1;
OY101443.1_Gymnocheta_viridis_genome_assembly,_chromosome:_4	AUGUSTUS	exon	82872358	82872480	.	-	.	ID=g20313.t1.exon12;Parent=g20313.t1;
OY101443.1_Gymnocheta_viridis_genome_assembly,_chromosome:_4	AUGUSTUS	intron	82872481	82872580	1	-	.	ID=g20313.t1.intron12;Parent=g20313.t1;
OY101443.1_Gymnocheta_viridis_genome_assembly,_chromosome:_4	AUGUSTUS	CDS	82872581	82872865	1	-	0	ID=g20313.t1.CDS13;Parent=g20313.t1;
OY101443.1_Gymnocheta_viridis_genome_assembly,_chromosome:_4	AUGUSTUS	exon	82872581	82872865	.	-	.	ID=g20313.t1.exon13;Parent=g20313.t1;
OY101443.1_Gymnocheta_viridis_genome_assembly,_chromosome:_4	AUGUSTUS	intron	82872866	82888477	0.97	-	.	ID=g20313.t1.intron13;Parent=g20313.t1;
OY101443.1_Gymnocheta_viridis_genome_assembly,_chromosome:_4	AUGUSTUS	CDS	82888478	82888669	1	-	0	ID=g20313.t1.CDS14;Parent=g20313.t1;
OY101443.1_Gymnocheta_viridis_genome_assembly,_chromosome:_4	AUGUSTUS	exon	82888478	82888669	.	-	.	ID=g20313.t1.exon14;Parent=g20313.t1;
OY101443.1_Gymnocheta_viridis_genome_assembly,_chromosome:_4	AUGUSTUS	start_codon	82888667	82888669	.	-	0	ID=g20313.t1.start1;Parent=g20313.t1;
OY101443.1_Gymnocheta_viridis_genome_assembly,_chromosome:_4	AUGUSTUS	gene	82908434	82908736	.	-	.	ID=g20314;
OY101443.1_Gymnocheta_viridis_genome_assembly,_chromosome:_4	AUGUSTUS	mRNA	82908434	82908736	1	-	.	ID=g20314.t1;Parent=g20314;
OY101443.1_Gymnocheta_viridis_genome_assembly,_chromosome:_4	AUGUSTUS	stop_codon	82908434	82908436	.	-	0	ID=g20314.t1.stop1;Parent=g20314.t1;
OY101443.1_Gymnocheta_viridis_genome_assembly,_chromosome:_4	AUGUSTUS	CDS	82908434	82908736	1	-	0	ID=g20314.t1.CDS1;Parent=g20314.t1;
OY101443.1_Gymnocheta_viridis_genome_assembly,_chromosome:_4	AUGUSTUS	exon	82908434	82908736	.	-	.	ID=g20314.t1.exon1;Parent=g20314.t1;
OY101443.1_Gymnocheta_viridis_genome_assembly,_chromosome:_4	AUGUSTUS	start_codon	82908734	82908736	.	-	0	ID=g20314.t1.start1;Parent=g20314.t1;
OY101443.1_Gymnocheta_viridis_genome_assembly,_chromosome:_4	AUGUSTUS	gene	82947831	82948430	.	-	.	ID=g20315;
OY101443.1_Gymnocheta_viridis_genome_assembly,_chromosome:_4	AUGUSTUS	mRNA	82947831	82948376	0.99	-	.	ID=g20315.t1;Parent=g20315;
OY101443.1_Gymnocheta_viridis_genome_assembly,_chromosome:_4	AUGUSTUS	stop_codon	82947831	82947833	.	-	0	ID=g20315.t1.stop1;Parent=g20315.t1;
OY101443.1_Gymnocheta_viridis_genome_assembly,_chromosome:_4	AUGUSTUS	CDS	82947831	82948376	0.99	-	0	ID=g20315.t1.CDS1;Parent=g20315.t1;
OY101443.1_Gymnocheta_viridis_genome_assembly,_chromosome:_4	AUGUSTUS	exon	82947831	82948376	.	-	.	ID=g20315.t1.exon1;Parent=g20315.t1;
OY101443.1_Gymnocheta_viridis_genome_assembly,_chromosome:_4	AUGUSTUS	start_codon	82948374	82948376	.	-	0	ID=g20315.t1.start1;Parent=g20315.t1;
OY101443.1_Gymnocheta_viridis_genome_assembly,_chromosome:_4	AUGUSTUS	mRNA	82947831	82948430	0.73	-	.	ID=g20315.t2;Parent=g20315;
OY101443.1_Gymnocheta_viridis_genome_assembly,_chromosome:_4	AUGUSTUS	stop_codon	82947831	82947833	.	-	0	ID=g20315.t2.stop1;Parent=g20315.t2;
OY101443.1_Gymnocheta_viridis_genome_assembly,_chromosome:_4	AUGUSTUS	CDS	82947831	82948430	0.73	-	0	ID=g20315.t2.CDS1;Parent=g20315.t2;
OY101443.1_Gymnocheta_viridis_genome_assembly,_chromosome:_4	AUGUSTUS	exon	82947831	82948430	.	-	.	ID=g20315.t2.exon1;Parent=g20315.t2;
OY101443.1_Gymnocheta_viridis_genome_assembly,_chromosome:_4	AUGUSTUS	start_codon	82948428	82948430	.	-	0	ID=g20315.t2.start1;Parent=g20315.t2;
OY101443.1_Gymnocheta_viridis_genome_assembly,_chromosome:_4	AUGUSTUS	gene	83018002	83018318	.	+	.	ID=g20316;
OY101443.1_Gymnocheta_viridis_genome_assembly,_chromosome:_4	AUGUSTUS	mRNA	83018002	83018318	1	+	.	ID=g20316.t1;Parent=g20316;
OY101443.1_Gymnocheta_viridis_genome_assembly,_chromosome:_4	AUGUSTUS	start_codon	83018002	83018004	.	+	0	ID=g20316.t1.start1;Parent=g20316.t1;
OY101443.1_Gymnocheta_viridis_genome_assembly,_chromosome:_4	AUGUSTUS	CDS	83018002	83018024	1	+	0	ID=g20316.t1.CDS1;Parent=g20316.t1;
OY101443.1_Gymnocheta_viridis_genome_assembly,_chromosome:_4	AUGUSTUS	exon	83018002	83018024	.	+	.	ID=g20316.t1.exon1;Parent=g20316.t1;
OY101443.1_Gymnocheta_viridis_genome_assembly,_chromosome:_4	AUGUSTUS	intron	83018025	83018095	1	+	.	ID=g20316.t1.intron1;Parent=g20316.t1;
OY101443.1_Gymnocheta_viridis_genome_assembly,_chromosome:_4	AUGUSTUS	CDS	83018096	83018318	1	+	1	ID=g20316.t1.CDS2;Parent=g20316.t1;
OY101443.1_Gymnocheta_viridis_genome_assembly,_chromosome:_4	AUGUSTUS	exon	83018096	83018318	.	+	.	ID=g20316.t1.exon2;Parent=g20316.t1;
OY101443.1_Gymnocheta_viridis_genome_assembly,_chromosome:_4	AUGUSTUS	stop_codon	83018316	83018318	.	+	0	ID=g20316.t1.stop1;Parent=g20316.t1;
OY101443.1_Gymnocheta_viridis_genome_assembly,_chromosome:_4	AUGUSTUS	gene	83018454	83022665	.	-	.	ID=g20317;
OY101443.1_Gymnocheta_viridis_genome_assembly,_chromosome:_4	AUGUSTUS	mRNA	83018454	83022665	1	-	.	ID=g20317.t1;Parent=g20317;
OY101443.1_Gymnocheta_viridis_genome_assembly,_chromosome:_4	AUGUSTUS	stop_codon	83018454	83018456	.	-	0	ID=g20317.t1.stop1;Parent=g20317.t1;
OY101443.1_Gymnocheta_viridis_genome_assembly,_chromosome:_4	AUGUSTUS	CDS	83018454	83018716	1	-	2	ID=g20317.t1.CDS1;Parent=g20317.t1;
OY101443.1_Gymnocheta_viridis_genome_assembly,_chromosome:_4	AUGUSTUS	exon	83018454	83018716	.	-	.	ID=g20317.t1.exon1;Parent=g20317.t1;
OY101443.1_Gymnocheta_viridis_genome_assembly,_chromosome:_4	AUGUSTUS	intron	83018717	83018779	1	-	.	ID=g20317.t1.intron1;Parent=g20317.t1;
OY101443.1_Gymnocheta_viridis_genome_assembly,_chromosome:_4	AUGUSTUS	CDS	83018780	83018928	1	-	1	ID=g20317.t1.CDS2;Parent=g20317.t1;
OY101443.1_Gymnocheta_viridis_genome_assembly,_chromosome:_4	AUGUSTUS	exon	83018780	83018928	.	-	.	ID=g20317.t1.exon2;Parent=g20317.t1;
OY101443.1_Gymnocheta_viridis_genome_assembly,_chromosome:_4	AUGUSTUS	intron	83018929	83019223	1	-	.	ID=g20317.t1.intron2;Parent=g20317.t1;
OY101443.1_Gymnocheta_viridis_genome_assembly,_chromosome:_4	AUGUSTUS	CDS	83019224	83021246	1	-	2	ID=g20317.t1.CDS3;Parent=g20317.t1;
OY101443.1_Gymnocheta_viridis_genome_assembly,_chromosome:_4	AUGUSTUS	exon	83019224	83021246	.	-	.	ID=g20317.t1.exon3;Parent=g20317.t1;
OY101443.1_Gymnocheta_viridis_genome_assembly,_chromosome:_4	AUGUSTUS	intron	83021247	83021413	1	-	.	ID=g20317.t1.intron3;Parent=g20317.t1;
OY101443.1_Gymnocheta_viridis_genome_assembly,_chromosome:_4	AUGUSTUS	CDS	83021414	83022665	1	-	0	ID=g20317.t1.CDS4;Parent=g20317.t1;
OY101443.1_Gymnocheta_viridis_genome_assembly,_chromosome:_4	AUGUSTUS	exon	83021414	83022665	.	-	.	ID=g20317.t1.exon4;Parent=g20317.t1;
OY101443.1_Gymnocheta_viridis_genome_assembly,_chromosome:_4	AUGUSTUS	start_codon	83022663	83022665	.	-	0	ID=g20317.t1.start1;Parent=g20317.t1;
OY101443.1_Gymnocheta_viridis_genome_assembly,_chromosome:_4	GeneMark.hmm3	mRNA	83018454	83022545	.	-	.	ID=g20317.t2;Parent=g20317;
OY101443.1_Gymnocheta_viridis_genome_assembly,_chromosome:_4	GeneMark.hmm3	stop_codon	83018454	83018456	.	-	0	ID=g20317.t2.stop1;Parent=g20317.t2;
OY101443.1_Gymnocheta_viridis_genome_assembly,_chromosome:_4	GeneMark.hmm3	CDS	83018454	83018716	.	-	2	ID=g20317.t2.CDS1;Parent=g20317.t2;
OY101443.1_Gymnocheta_viridis_genome_assembly,_chromosome:_4	GeneMark.hmm3	exon	83018454	83018716	0	-	.	ID=g20317.t2.exon1;Parent=g20317.t2;
OY101443.1_Gymnocheta_viridis_genome_assembly,_chromosome:_4	GeneMark.hmm3	intron	83018717	83018779	.	-	1	ID=g20317.t2.intron1;Parent=g20317.t2;
OY101443.1_Gymnocheta_viridis_genome_assembly,_chromosome:_4	GeneMark.hmm3	CDS	83018780	83018928	.	-	1	ID=g20317.t2.CDS2;Parent=g20317.t2;
OY101443.1_Gymnocheta_viridis_genome_assembly,_chromosome:_4	GeneMark.hmm3	exon	83018780	83018928	0	-	.	ID=g20317.t2.exon2;Parent=g20317.t2;
OY101443.1_Gymnocheta_viridis_genome_assembly,_chromosome:_4	GeneMark.hmm3	intron	83018929	83019223	.	-	2	ID=g20317.t2.intron2;Parent=g20317.t2;
OY101443.1_Gymnocheta_viridis_genome_assembly,_chromosome:_4	GeneMark.hmm3	CDS	83019224	83021246	.	-	2	ID=g20317.t2.CDS3;Parent=g20317.t2;
OY101443.1_Gymnocheta_viridis_genome_assembly,_chromosome:_4	GeneMark.hmm3	exon	83019224	83021246	0	-	.	ID=g20317.t2.exon3;Parent=g20317.t2;
OY101443.1_Gymnocheta_viridis_genome_assembly,_chromosome:_4	GeneMark.hmm3	intron	83021247	83021413	.	-	0	ID=g20317.t2.intron3;Parent=g20317.t2;
OY101443.1_Gymnocheta_viridis_genome_assembly,_chromosome:_4	GeneMark.hmm3	CDS	83021414	83022545	.	-	0	ID=g20317.t2.CDS4;Parent=g20317.t2;
OY101443.1_Gymnocheta_viridis_genome_assembly,_chromosome:_4	GeneMark.hmm3	exon	83021414	83022545	0	-	.	ID=g20317.t2.exon4;Parent=g20317.t2;
OY101443.1_Gymnocheta_viridis_genome_assembly,_chromosome:_4	GeneMark.hmm3	start_codon	83022543	83022545	.	-	0	ID=g20317.t2.start1;Parent=g20317.t2;
OY101443.1_Gymnocheta_viridis_genome_assembly,_chromosome:_4	AUGUSTUS	gene	83025047	83030405	.	+	.	ID=g20318;
OY101443.1_Gymnocheta_viridis_genome_assembly,_chromosome:_4	AUGUSTUS	mRNA	83025047	83030405	1	+	.	ID=g20318.t1;Parent=g20318;
OY101443.1_Gymnocheta_viridis_genome_assembly,_chromosome:_4	AUGUSTUS	start_codon	83025047	83025049	.	+	0	ID=g20318.t1.start1;Parent=g20318.t1;
OY101443.1_Gymnocheta_viridis_genome_assembly,_chromosome:_4	AUGUSTUS	CDS	83025047	83025077	1	+	0	ID=g20318.t1.CDS1;Parent=g20318.t1;
OY101443.1_Gymnocheta_viridis_genome_assembly,_chromosome:_4	AUGUSTUS	exon	83025047	83025077	.	+	.	ID=g20318.t1.exon1;Parent=g20318.t1;
OY101443.1_Gymnocheta_viridis_genome_assembly,_chromosome:_4	AUGUSTUS	intron	83025078	83025149	1	+	.	ID=g20318.t1.intron1;Parent=g20318.t1;
OY101443.1_Gymnocheta_viridis_genome_assembly,_chromosome:_4	AUGUSTUS	CDS	83025150	83025310	1	+	2	ID=g20318.t1.CDS2;Parent=g20318.t1;
OY101443.1_Gymnocheta_viridis_genome_assembly,_chromosome:_4	AUGUSTUS	exon	83025150	83025310	.	+	.	ID=g20318.t1.exon2;Parent=g20318.t1;
OY101443.1_Gymnocheta_viridis_genome_assembly,_chromosome:_4	AUGUSTUS	intron	83025311	83029741	1	+	.	ID=g20318.t1.intron2;Parent=g20318.t1;
OY101443.1_Gymnocheta_viridis_genome_assembly,_chromosome:_4	AUGUSTUS	CDS	83029742	83029891	1	+	0	ID=g20318.t1.CDS3;Parent=g20318.t1;
OY101443.1_Gymnocheta_viridis_genome_assembly,_chromosome:_4	AUGUSTUS	exon	83029742	83029891	.	+	.	ID=g20318.t1.exon3;Parent=g20318.t1;
OY101443.1_Gymnocheta_viridis_genome_assembly,_chromosome:_4	AUGUSTUS	intron	83029892	83030066	1	+	.	ID=g20318.t1.intron3;Parent=g20318.t1;
OY101443.1_Gymnocheta_viridis_genome_assembly,_chromosome:_4	AUGUSTUS	CDS	83030067	83030147	1	+	0	ID=g20318.t1.CDS4;Parent=g20318.t1;
OY101443.1_Gymnocheta_viridis_genome_assembly,_chromosome:_4	AUGUSTUS	exon	83030067	83030147	.	+	.	ID=g20318.t1.exon4;Parent=g20318.t1;
OY101443.1_Gymnocheta_viridis_genome_assembly,_chromosome:_4	AUGUSTUS	intron	83030148	83030213	1	+	.	ID=g20318.t1.intron4;Parent=g20318.t1;
OY101443.1_Gymnocheta_viridis_genome_assembly,_chromosome:_4	AUGUSTUS	CDS	83030214	83030405	1	+	0	ID=g20318.t1.CDS5;Parent=g20318.t1;
OY101443.1_Gymnocheta_viridis_genome_assembly,_chromosome:_4	AUGUSTUS	exon	83030214	83030405	.	+	.	ID=g20318.t1.exon5;Parent=g20318.t1;
OY101443.1_Gymnocheta_viridis_genome_assembly,_chromosome:_4	AUGUSTUS	stop_codon	83030403	83030405	.	+	0	ID=g20318.t1.stop1;Parent=g20318.t1;
OY101443.1_Gymnocheta_viridis_genome_assembly,_chromosome:_4	AUGUSTUS	gene	83043183	83047529	.	-	.	ID=g20319;
OY101443.1_Gymnocheta_viridis_genome_assembly,_chromosome:_4	AUGUSTUS	mRNA	83043183	83047529	1	-	.	ID=g20319.t1;Parent=g20319;
OY101443.1_Gymnocheta_viridis_genome_assembly,_chromosome:_4	AUGUSTUS	stop_codon	83043183	83043185	.	-	0	ID=g20319.t1.stop1;Parent=g20319.t1;
OY101443.1_Gymnocheta_viridis_genome_assembly,_chromosome:_4	AUGUSTUS	CDS	83043183	83043434	1	-	0	ID=g20319.t1.CDS1;Parent=g20319.t1;
OY101443.1_Gymnocheta_viridis_genome_assembly,_chromosome:_4	AUGUSTUS	exon	83043183	83043434	.	-	.	ID=g20319.t1.exon1;Parent=g20319.t1;
OY101443.1_Gymnocheta_viridis_genome_assembly,_chromosome:_4	AUGUSTUS	intron	83043435	83043499	1	-	.	ID=g20319.t1.intron1;Parent=g20319.t1;
OY101443.1_Gymnocheta_viridis_genome_assembly,_chromosome:_4	AUGUSTUS	CDS	83043500	83043765	1	-	2	ID=g20319.t1.CDS2;Parent=g20319.t1;
OY101443.1_Gymnocheta_viridis_genome_assembly,_chromosome:_4	AUGUSTUS	exon	83043500	83043765	.	-	.	ID=g20319.t1.exon2;Parent=g20319.t1;
OY101443.1_Gymnocheta_viridis_genome_assembly,_chromosome:_4	AUGUSTUS	intron	83043766	83046941	1	-	.	ID=g20319.t1.intron2;Parent=g20319.t1;
OY101443.1_Gymnocheta_viridis_genome_assembly,_chromosome:_4	AUGUSTUS	CDS	83046942	83046998	1	-	2	ID=g20319.t1.CDS3;Parent=g20319.t1;
OY101443.1_Gymnocheta_viridis_genome_assembly,_chromosome:_4	AUGUSTUS	exon	83046942	83046998	.	-	.	ID=g20319.t1.exon3;Parent=g20319.t1;
OY101443.1_Gymnocheta_viridis_genome_assembly,_chromosome:_4	AUGUSTUS	intron	83046999	83047288	1	-	.	ID=g20319.t1.intron3;Parent=g20319.t1;
OY101443.1_Gymnocheta_viridis_genome_assembly,_chromosome:_4	AUGUSTUS	CDS	83047289	83047529	1	-	0	ID=g20319.t1.CDS4;Parent=g20319.t1;
OY101443.1_Gymnocheta_viridis_genome_assembly,_chromosome:_4	AUGUSTUS	exon	83047289	83047529	.	-	.	ID=g20319.t1.exon4;Parent=g20319.t1;
OY101443.1_Gymnocheta_viridis_genome_assembly,_chromosome:_4	AUGUSTUS	start_codon	83047527	83047529	.	-	0	ID=g20319.t1.start1;Parent=g20319.t1;
OY101443.1_Gymnocheta_viridis_genome_assembly,_chromosome:_4	AUGUSTUS	gene	83051829	83052764	.	-	.	ID=g20320;
OY101443.1_Gymnocheta_viridis_genome_assembly,_chromosome:_4	AUGUSTUS	mRNA	83051829	83052764	1	-	.	ID=g20320.t1;Parent=g20320;
OY101443.1_Gymnocheta_viridis_genome_assembly,_chromosome:_4	AUGUSTUS	stop_codon	83051829	83051831	.	-	0	ID=g20320.t1.stop1;Parent=g20320.t1;
OY101443.1_Gymnocheta_viridis_genome_assembly,_chromosome:_4	AUGUSTUS	CDS	83051829	83052764	1	-	0	ID=g20320.t1.CDS1;Parent=g20320.t1;
OY101443.1_Gymnocheta_viridis_genome_assembly,_chromosome:_4	AUGUSTUS	exon	83051829	83052764	.	-	.	ID=g20320.t1.exon1;Parent=g20320.t1;
OY101443.1_Gymnocheta_viridis_genome_assembly,_chromosome:_4	AUGUSTUS	start_codon	83052762	83052764	.	-	0	ID=g20320.t1.start1;Parent=g20320.t1;
OY101443.1_Gymnocheta_viridis_genome_assembly,_chromosome:_4	AUGUSTUS	gene	83063246	83069094	.	-	.	ID=g20321;
OY101443.1_Gymnocheta_viridis_genome_assembly,_chromosome:_4	AUGUSTUS	mRNA	83063246	83069094	1	-	.	ID=g20321.t1;Parent=g20321;
OY101443.1_Gymnocheta_viridis_genome_assembly,_chromosome:_4	AUGUSTUS	stop_codon	83063246	83063248	.	-	0	ID=g20321.t1.stop1;Parent=g20321.t1;
OY101443.1_Gymnocheta_viridis_genome_assembly,_chromosome:_4	AUGUSTUS	CDS	83063246	83063373	1	-	2	ID=g20321.t1.CDS1;Parent=g20321.t1;
OY101443.1_Gymnocheta_viridis_genome_assembly,_chromosome:_4	AUGUSTUS	exon	83063246	83063373	.	-	.	ID=g20321.t1.exon1;Parent=g20321.t1;
OY101443.1_Gymnocheta_viridis_genome_assembly,_chromosome:_4	AUGUSTUS	intron	83063374	83063431	1	-	.	ID=g20321.t1.intron1;Parent=g20321.t1;
OY101443.1_Gymnocheta_viridis_genome_assembly,_chromosome:_4	AUGUSTUS	CDS	83063432	83063781	1	-	1	ID=g20321.t1.CDS2;Parent=g20321.t1;
OY101443.1_Gymnocheta_viridis_genome_assembly,_chromosome:_4	AUGUSTUS	exon	83063432	83063781	.	-	.	ID=g20321.t1.exon2;Parent=g20321.t1;
OY101443.1_Gymnocheta_viridis_genome_assembly,_chromosome:_4	AUGUSTUS	intron	83063782	83064132	1	-	.	ID=g20321.t1.intron2;Parent=g20321.t1;
OY101443.1_Gymnocheta_viridis_genome_assembly,_chromosome:_4	AUGUSTUS	CDS	83064133	83064266	1	-	0	ID=g20321.t1.CDS3;Parent=g20321.t1;
OY101443.1_Gymnocheta_viridis_genome_assembly,_chromosome:_4	AUGUSTUS	exon	83064133	83064266	.	-	.	ID=g20321.t1.exon3;Parent=g20321.t1;
OY101443.1_Gymnocheta_viridis_genome_assembly,_chromosome:_4	AUGUSTUS	intron	83064267	83068192	1	-	.	ID=g20321.t1.intron3;Parent=g20321.t1;
OY101443.1_Gymnocheta_viridis_genome_assembly,_chromosome:_4	AUGUSTUS	CDS	83068193	83068363	1	-	0	ID=g20321.t1.CDS4;Parent=g20321.t1;
OY101443.1_Gymnocheta_viridis_genome_assembly,_chromosome:_4	AUGUSTUS	exon	83068193	83068363	.	-	.	ID=g20321.t1.exon4;Parent=g20321.t1;
OY101443.1_Gymnocheta_viridis_genome_assembly,_chromosome:_4	AUGUSTUS	intron	83068364	83068480	1	-	.	ID=g20321.t1.intron4;Parent=g20321.t1;
OY101443.1_Gymnocheta_viridis_genome_assembly,_chromosome:_4	AUGUSTUS	CDS	83068481	83068734	1	-	2	ID=g20321.t1.CDS5;Parent=g20321.t1;
OY101443.1_Gymnocheta_viridis_genome_assembly,_chromosome:_4	AUGUSTUS	exon	83068481	83068734	.	-	.	ID=g20321.t1.exon5;Parent=g20321.t1;
OY101443.1_Gymnocheta_viridis_genome_assembly,_chromosome:_4	AUGUSTUS	intron	83068735	83068817	1	-	.	ID=g20321.t1.intron5;Parent=g20321.t1;
OY101443.1_Gymnocheta_viridis_genome_assembly,_chromosome:_4	AUGUSTUS	CDS	83068818	83069094	1	-	0	ID=g20321.t1.CDS6;Parent=g20321.t1;
OY101443.1_Gymnocheta_viridis_genome_assembly,_chromosome:_4	AUGUSTUS	exon	83068818	83069094	.	-	.	ID=g20321.t1.exon6;Parent=g20321.t1;
OY101443.1_Gymnocheta_viridis_genome_assembly,_chromosome:_4	AUGUSTUS	start_codon	83069092	83069094	.	-	0	ID=g20321.t1.start1;Parent=g20321.t1;
OY101443.1_Gymnocheta_viridis_genome_assembly,_chromosome:_4	GeneMark.hmm3	mRNA	83063246	83063723	.	-	.	ID=g20321.t2;Parent=g20321;
OY101443.1_Gymnocheta_viridis_genome_assembly,_chromosome:_4	GeneMark.hmm3	stop_codon	83063246	83063248	.	-	0	ID=g20321.t2.stop1;Parent=g20321.t2;
OY101443.1_Gymnocheta_viridis_genome_assembly,_chromosome:_4	GeneMark.hmm3	CDS	83063246	83063373	.	-	2	ID=g20321.t2.CDS1;Parent=g20321.t2;
OY101443.1_Gymnocheta_viridis_genome_assembly,_chromosome:_4	GeneMark.hmm3	exon	83063246	83063373	0	-	.	ID=g20321.t2.exon1;Parent=g20321.t2;
OY101443.1_Gymnocheta_viridis_genome_assembly,_chromosome:_4	GeneMark.hmm3	intron	83063374	83063431	.	-	0	ID=g20321.t2.intron1;Parent=g20321.t2;
OY101443.1_Gymnocheta_viridis_genome_assembly,_chromosome:_4	GeneMark.hmm3	CDS	83063432	83063723	.	-	0	ID=g20321.t2.CDS2;Parent=g20321.t2;
OY101443.1_Gymnocheta_viridis_genome_assembly,_chromosome:_4	GeneMark.hmm3	exon	83063432	83063723	0	-	.	ID=g20321.t2.exon2;Parent=g20321.t2;
OY101443.1_Gymnocheta_viridis_genome_assembly,_chromosome:_4	GeneMark.hmm3	start_codon	83063721	83063723	.	-	0	ID=g20321.t2.start1;Parent=g20321.t2;
OY101443.1_Gymnocheta_viridis_genome_assembly,_chromosome:_4	AUGUSTUS	gene	83075194	83096455	.	-	.	ID=g20322;
OY101443.1_Gymnocheta_viridis_genome_assembly,_chromosome:_4	AUGUSTUS	mRNA	83075194	83096455	1	-	.	ID=g20322.t1;Parent=g20322;
OY101443.1_Gymnocheta_viridis_genome_assembly,_chromosome:_4	AUGUSTUS	stop_codon	83075194	83075196	.	-	0	ID=g20322.t1.stop1;Parent=g20322.t1;
OY101443.1_Gymnocheta_viridis_genome_assembly,_chromosome:_4	AUGUSTUS	CDS	83075194	83075356	1	-	1	ID=g20322.t1.CDS1;Parent=g20322.t1;
OY101443.1_Gymnocheta_viridis_genome_assembly,_chromosome:_4	AUGUSTUS	exon	83075194	83075356	.	-	.	ID=g20322.t1.exon1;Parent=g20322.t1;
OY101443.1_Gymnocheta_viridis_genome_assembly,_chromosome:_4	AUGUSTUS	intron	83075357	83075501	1	-	.	ID=g20322.t1.intron1;Parent=g20322.t1;
OY101443.1_Gymnocheta_viridis_genome_assembly,_chromosome:_4	AUGUSTUS	CDS	83075502	83075678	1	-	1	ID=g20322.t1.CDS2;Parent=g20322.t1;
OY101443.1_Gymnocheta_viridis_genome_assembly,_chromosome:_4	AUGUSTUS	exon	83075502	83075678	.	-	.	ID=g20322.t1.exon2;Parent=g20322.t1;
OY101443.1_Gymnocheta_viridis_genome_assembly,_chromosome:_4	AUGUSTUS	intron	83075679	83081726	1	-	.	ID=g20322.t1.intron2;Parent=g20322.t1;
OY101443.1_Gymnocheta_viridis_genome_assembly,_chromosome:_4	AUGUSTUS	CDS	83081727	83081871	1	-	2	ID=g20322.t1.CDS3;Parent=g20322.t1;
OY101443.1_Gymnocheta_viridis_genome_assembly,_chromosome:_4	AUGUSTUS	exon	83081727	83081871	.	-	.	ID=g20322.t1.exon3;Parent=g20322.t1;
OY101443.1_Gymnocheta_viridis_genome_assembly,_chromosome:_4	AUGUSTUS	intron	83081872	83084921	1	-	.	ID=g20322.t1.intron3;Parent=g20322.t1;
OY101443.1_Gymnocheta_viridis_genome_assembly,_chromosome:_4	AUGUSTUS	CDS	83084922	83085067	1	-	1	ID=g20322.t1.CDS4;Parent=g20322.t1;
OY101443.1_Gymnocheta_viridis_genome_assembly,_chromosome:_4	AUGUSTUS	exon	83084922	83085067	.	-	.	ID=g20322.t1.exon4;Parent=g20322.t1;
OY101443.1_Gymnocheta_viridis_genome_assembly,_chromosome:_4	AUGUSTUS	intron	83085068	83085591	1	-	.	ID=g20322.t1.intron4;Parent=g20322.t1;
OY101443.1_Gymnocheta_viridis_genome_assembly,_chromosome:_4	AUGUSTUS	CDS	83085592	83085778	1	-	2	ID=g20322.t1.CDS5;Parent=g20322.t1;
OY101443.1_Gymnocheta_viridis_genome_assembly,_chromosome:_4	AUGUSTUS	exon	83085592	83085778	.	-	.	ID=g20322.t1.exon5;Parent=g20322.t1;
OY101443.1_Gymnocheta_viridis_genome_assembly,_chromosome:_4	AUGUSTUS	intron	83085779	83086415	1	-	.	ID=g20322.t1.intron5;Parent=g20322.t1;
OY101443.1_Gymnocheta_viridis_genome_assembly,_chromosome:_4	AUGUSTUS	CDS	83086416	83086557	1	-	0	ID=g20322.t1.CDS6;Parent=g20322.t1;
OY101443.1_Gymnocheta_viridis_genome_assembly,_chromosome:_4	AUGUSTUS	exon	83086416	83086557	.	-	.	ID=g20322.t1.exon6;Parent=g20322.t1;
OY101443.1_Gymnocheta_viridis_genome_assembly,_chromosome:_4	AUGUSTUS	intron	83086558	83089681	1	-	.	ID=g20322.t1.intron6;Parent=g20322.t1;
OY101443.1_Gymnocheta_viridis_genome_assembly,_chromosome:_4	AUGUSTUS	CDS	83089682	83089768	1	-	0	ID=g20322.t1.CDS7;Parent=g20322.t1;
OY101443.1_Gymnocheta_viridis_genome_assembly,_chromosome:_4	AUGUSTUS	exon	83089682	83089768	.	-	.	ID=g20322.t1.exon7;Parent=g20322.t1;
OY101443.1_Gymnocheta_viridis_genome_assembly,_chromosome:_4	AUGUSTUS	intron	83089769	83091027	1	-	.	ID=g20322.t1.intron7;Parent=g20322.t1;
OY101443.1_Gymnocheta_viridis_genome_assembly,_chromosome:_4	AUGUSTUS	CDS	83091028	83091122	1	-	2	ID=g20322.t1.CDS8;Parent=g20322.t1;
OY101443.1_Gymnocheta_viridis_genome_assembly,_chromosome:_4	AUGUSTUS	exon	83091028	83091122	.	-	.	ID=g20322.t1.exon8;Parent=g20322.t1;
OY101443.1_Gymnocheta_viridis_genome_assembly,_chromosome:_4	AUGUSTUS	intron	83091123	83095595	1	-	.	ID=g20322.t1.intron8;Parent=g20322.t1;
OY101443.1_Gymnocheta_viridis_genome_assembly,_chromosome:_4	AUGUSTUS	CDS	83095596	83095647	1	-	0	ID=g20322.t1.CDS9;Parent=g20322.t1;
OY101443.1_Gymnocheta_viridis_genome_assembly,_chromosome:_4	AUGUSTUS	exon	83095596	83095647	.	-	.	ID=g20322.t1.exon9;Parent=g20322.t1;
OY101443.1_Gymnocheta_viridis_genome_assembly,_chromosome:_4	AUGUSTUS	intron	83095648	83095903	1	-	.	ID=g20322.t1.intron9;Parent=g20322.t1;
OY101443.1_Gymnocheta_viridis_genome_assembly,_chromosome:_4	AUGUSTUS	CDS	83095904	83096455	1	-	0	ID=g20322.t1.CDS10;Parent=g20322.t1;
OY101443.1_Gymnocheta_viridis_genome_assembly,_chromosome:_4	AUGUSTUS	exon	83095904	83096455	.	-	.	ID=g20322.t1.exon10;Parent=g20322.t1;
OY101443.1_Gymnocheta_viridis_genome_assembly,_chromosome:_4	AUGUSTUS	start_codon	83096453	83096455	.	-	0	ID=g20322.t1.start1;Parent=g20322.t1;
OY101443.1_Gymnocheta_viridis_genome_assembly,_chromosome:_4	AUGUSTUS	gene	83111545	83119825	.	-	.	ID=g20323;
OY101443.1_Gymnocheta_viridis_genome_assembly,_chromosome:_4	AUGUSTUS	mRNA	83111545	83119825	0.98	-	.	ID=g20323.t1;Parent=g20323;
OY101443.1_Gymnocheta_viridis_genome_assembly,_chromosome:_4	AUGUSTUS	stop_codon	83111545	83111547	.	-	0	ID=g20323.t1.stop1;Parent=g20323.t1;
OY101443.1_Gymnocheta_viridis_genome_assembly,_chromosome:_4	AUGUSTUS	CDS	83111545	83111745	0.98	-	0	ID=g20323.t1.CDS1;Parent=g20323.t1;
OY101443.1_Gymnocheta_viridis_genome_assembly,_chromosome:_4	AUGUSTUS	exon	83111545	83111745	.	-	.	ID=g20323.t1.exon1;Parent=g20323.t1;
OY101443.1_Gymnocheta_viridis_genome_assembly,_chromosome:_4	AUGUSTUS	intron	83111746	83119768	1	-	.	ID=g20323.t1.intron1;Parent=g20323.t1;
OY101443.1_Gymnocheta_viridis_genome_assembly,_chromosome:_4	AUGUSTUS	CDS	83119769	83119825	1	-	0	ID=g20323.t1.CDS2;Parent=g20323.t1;
OY101443.1_Gymnocheta_viridis_genome_assembly,_chromosome:_4	AUGUSTUS	exon	83119769	83119825	.	-	.	ID=g20323.t1.exon2;Parent=g20323.t1;
OY101443.1_Gymnocheta_viridis_genome_assembly,_chromosome:_4	AUGUSTUS	start_codon	83119823	83119825	.	-	0	ID=g20323.t1.start1;Parent=g20323.t1;
OY101443.1_Gymnocheta_viridis_genome_assembly,_chromosome:_4	AUGUSTUS	gene	83159670	83160266	.	+	.	ID=g20324;
OY101443.1_Gymnocheta_viridis_genome_assembly,_chromosome:_4	AUGUSTUS	mRNA	83159670	83160266	1	+	.	ID=g20324.t1;Parent=g20324;
OY101443.1_Gymnocheta_viridis_genome_assembly,_chromosome:_4	AUGUSTUS	start_codon	83159670	83159672	.	+	0	ID=g20324.t1.start1;Parent=g20324.t1;
OY101443.1_Gymnocheta_viridis_genome_assembly,_chromosome:_4	AUGUSTUS	CDS	83159670	83160266	1	+	0	ID=g20324.t1.CDS1;Parent=g20324.t1;
OY101443.1_Gymnocheta_viridis_genome_assembly,_chromosome:_4	AUGUSTUS	exon	83159670	83160266	.	+	.	ID=g20324.t1.exon1;Parent=g20324.t1;
OY101443.1_Gymnocheta_viridis_genome_assembly,_chromosome:_4	AUGUSTUS	stop_codon	83160264	83160266	.	+	0	ID=g20324.t1.stop1;Parent=g20324.t1;
OY101443.1_Gymnocheta_viridis_genome_assembly,_chromosome:_4	AUGUSTUS	gene	83169040	83174019	.	+	.	ID=g20325;
OY101443.1_Gymnocheta_viridis_genome_assembly,_chromosome:_4	AUGUSTUS	mRNA	83169040	83174019	0.74	+	.	ID=g20325.t1;Parent=g20325;
OY101443.1_Gymnocheta_viridis_genome_assembly,_chromosome:_4	AUGUSTUS	start_codon	83169040	83169042	.	+	0	ID=g20325.t1.start1;Parent=g20325.t1;
OY101443.1_Gymnocheta_viridis_genome_assembly,_chromosome:_4	AUGUSTUS	CDS	83169040	83169099	0.76	+	0	ID=g20325.t1.CDS1;Parent=g20325.t1;
OY101443.1_Gymnocheta_viridis_genome_assembly,_chromosome:_4	AUGUSTUS	exon	83169040	83169099	.	+	.	ID=g20325.t1.exon1;Parent=g20325.t1;
OY101443.1_Gymnocheta_viridis_genome_assembly,_chromosome:_4	AUGUSTUS	intron	83169100	83173872	0.74	+	.	ID=g20325.t1.intron1;Parent=g20325.t1;
OY101443.1_Gymnocheta_viridis_genome_assembly,_chromosome:_4	AUGUSTUS	CDS	83173873	83174019	0.75	+	0	ID=g20325.t1.CDS2;Parent=g20325.t1;
OY101443.1_Gymnocheta_viridis_genome_assembly,_chromosome:_4	AUGUSTUS	exon	83173873	83174019	.	+	.	ID=g20325.t1.exon2;Parent=g20325.t1;
OY101443.1_Gymnocheta_viridis_genome_assembly,_chromosome:_4	AUGUSTUS	stop_codon	83174017	83174019	.	+	0	ID=g20325.t1.stop1;Parent=g20325.t1;
OY101443.1_Gymnocheta_viridis_genome_assembly,_chromosome:_4	AUGUSTUS	gene	83201943	83215688	.	-	.	ID=g20326;
OY101443.1_Gymnocheta_viridis_genome_assembly,_chromosome:_4	AUGUSTUS	mRNA	83201943	83215688	1	-	.	ID=g20326.t1;Parent=g20326;
OY101443.1_Gymnocheta_viridis_genome_assembly,_chromosome:_4	AUGUSTUS	stop_codon	83201943	83201945	.	-	0	ID=g20326.t1.stop1;Parent=g20326.t1;
OY101443.1_Gymnocheta_viridis_genome_assembly,_chromosome:_4	AUGUSTUS	CDS	83201943	83202052	1	-	2	ID=g20326.t1.CDS1;Parent=g20326.t1;
OY101443.1_Gymnocheta_viridis_genome_assembly,_chromosome:_4	AUGUSTUS	exon	83201943	83202052	.	-	.	ID=g20326.t1.exon1;Parent=g20326.t1;
OY101443.1_Gymnocheta_viridis_genome_assembly,_chromosome:_4	AUGUSTUS	intron	83202053	83202341	1	-	.	ID=g20326.t1.intron1;Parent=g20326.t1;
OY101443.1_Gymnocheta_viridis_genome_assembly,_chromosome:_4	AUGUSTUS	CDS	83202342	83202484	1	-	1	ID=g20326.t1.CDS2;Parent=g20326.t1;
OY101443.1_Gymnocheta_viridis_genome_assembly,_chromosome:_4	AUGUSTUS	exon	83202342	83202484	.	-	.	ID=g20326.t1.exon2;Parent=g20326.t1;
OY101443.1_Gymnocheta_viridis_genome_assembly,_chromosome:_4	AUGUSTUS	intron	83202485	83215653	1	-	.	ID=g20326.t1.intron2;Parent=g20326.t1;
OY101443.1_Gymnocheta_viridis_genome_assembly,_chromosome:_4	AUGUSTUS	CDS	83215654	83215688	1	-	0	ID=g20326.t1.CDS3;Parent=g20326.t1;
OY101443.1_Gymnocheta_viridis_genome_assembly,_chromosome:_4	AUGUSTUS	exon	83215654	83215688	.	-	.	ID=g20326.t1.exon3;Parent=g20326.t1;
OY101443.1_Gymnocheta_viridis_genome_assembly,_chromosome:_4	AUGUSTUS	start_codon	83215686	83215688	.	-	0	ID=g20326.t1.start1;Parent=g20326.t1;
OY101443.1_Gymnocheta_viridis_genome_assembly,_chromosome:_4	AUGUSTUS	gene	83256294	83257442	.	+	.	ID=g20327;
OY101443.1_Gymnocheta_viridis_genome_assembly,_chromosome:_4	AUGUSTUS	mRNA	83256564	83257442	1	+	.	ID=g20327.t1;Parent=g20327;
OY101443.1_Gymnocheta_viridis_genome_assembly,_chromosome:_4	AUGUSTUS	start_codon	83256564	83256566	.	+	0	ID=g20327.t1.start1;Parent=g20327.t1;
OY101443.1_Gymnocheta_viridis_genome_assembly,_chromosome:_4	AUGUSTUS	CDS	83256564	83257442	1	+	0	ID=g20327.t1.CDS1;Parent=g20327.t1;
OY101443.1_Gymnocheta_viridis_genome_assembly,_chromosome:_4	AUGUSTUS	exon	83256564	83257442	.	+	.	ID=g20327.t1.exon1;Parent=g20327.t1;
OY101443.1_Gymnocheta_viridis_genome_assembly,_chromosome:_4	AUGUSTUS	stop_codon	83257440	83257442	.	+	0	ID=g20327.t1.stop1;Parent=g20327.t1;
OY101443.1_Gymnocheta_viridis_genome_assembly,_chromosome:_4	AUGUSTUS	mRNA	83256294	83257442	0.64	+	.	ID=g20327.t2;Parent=g20327;
OY101443.1_Gymnocheta_viridis_genome_assembly,_chromosome:_4	AUGUSTUS	start_codon	83256294	83256296	.	+	0	ID=g20327.t2.start1;Parent=g20327.t2;
OY101443.1_Gymnocheta_viridis_genome_assembly,_chromosome:_4	AUGUSTUS	CDS	83256294	83256413	0.77	+	0	ID=g20327.t2.CDS1;Parent=g20327.t2;
OY101443.1_Gymnocheta_viridis_genome_assembly,_chromosome:_4	AUGUSTUS	exon	83256294	83256413	.	+	.	ID=g20327.t2.exon1;Parent=g20327.t2;
OY101443.1_Gymnocheta_viridis_genome_assembly,_chromosome:_4	AUGUSTUS	intron	83256414	83256488	0.64	+	.	ID=g20327.t2.intron1;Parent=g20327.t2;
OY101443.1_Gymnocheta_viridis_genome_assembly,_chromosome:_4	AUGUSTUS	CDS	83256489	83257442	0.69	+	0	ID=g20327.t2.CDS2;Parent=g20327.t2;
OY101443.1_Gymnocheta_viridis_genome_assembly,_chromosome:_4	AUGUSTUS	exon	83256489	83257442	.	+	.	ID=g20327.t2.exon2;Parent=g20327.t2;
OY101443.1_Gymnocheta_viridis_genome_assembly,_chromosome:_4	AUGUSTUS	stop_codon	83257440	83257442	.	+	0	ID=g20327.t2.stop1;Parent=g20327.t2;
OY101443.1_Gymnocheta_viridis_genome_assembly,_chromosome:_4	AUGUSTUS	gene	83260640	83261815	.	-	.	ID=g20328;
OY101443.1_Gymnocheta_viridis_genome_assembly,_chromosome:_4	AUGUSTUS	mRNA	83260640	83261815	1	-	.	ID=g20328.t1;Parent=g20328;
OY101443.1_Gymnocheta_viridis_genome_assembly,_chromosome:_4	AUGUSTUS	stop_codon	83260640	83260642	.	-	0	ID=g20328.t1.stop1;Parent=g20328.t1;
OY101443.1_Gymnocheta_viridis_genome_assembly,_chromosome:_4	AUGUSTUS	CDS	83260640	83261815	1	-	0	ID=g20328.t1.CDS1;Parent=g20328.t1;
OY101443.1_Gymnocheta_viridis_genome_assembly,_chromosome:_4	AUGUSTUS	exon	83260640	83261815	.	-	.	ID=g20328.t1.exon1;Parent=g20328.t1;
OY101443.1_Gymnocheta_viridis_genome_assembly,_chromosome:_4	AUGUSTUS	start_codon	83261813	83261815	.	-	0	ID=g20328.t1.start1;Parent=g20328.t1;
OY101443.1_Gymnocheta_viridis_genome_assembly,_chromosome:_4	GeneMark.hmm3	mRNA	83260640	83261671	.	-	.	ID=g20328.t2;Parent=g20328;
OY101443.1_Gymnocheta_viridis_genome_assembly,_chromosome:_4	GeneMark.hmm3	CDS	83260640	83261671	.	-	0	ID=g20328.t2.CDS1;Parent=g20328.t2;
OY101443.1_Gymnocheta_viridis_genome_assembly,_chromosome:_4	GeneMark.hmm3	exon	83260640	83261671	.	-	0	ID=g20328.t2.exon1;Parent=g20328.t2;
OY101443.1_Gymnocheta_viridis_genome_assembly,_chromosome:_4	AUGUSTUS	gene	83264720	83266358	.	-	.	ID=g20329;
OY101443.1_Gymnocheta_viridis_genome_assembly,_chromosome:_4	AUGUSTUS	mRNA	83264720	83266358	1	-	.	ID=g20329.t1;Parent=g20329;
OY101443.1_Gymnocheta_viridis_genome_assembly,_chromosome:_4	AUGUSTUS	stop_codon	83264720	83264722	.	-	0	ID=g20329.t1.stop1;Parent=g20329.t1;
OY101443.1_Gymnocheta_viridis_genome_assembly,_chromosome:_4	AUGUSTUS	CDS	83264720	83265034	1	-	0	ID=g20329.t1.CDS1;Parent=g20329.t1;
OY101443.1_Gymnocheta_viridis_genome_assembly,_chromosome:_4	AUGUSTUS	exon	83264720	83265034	.	-	.	ID=g20329.t1.exon1;Parent=g20329.t1;
OY101443.1_Gymnocheta_viridis_genome_assembly,_chromosome:_4	AUGUSTUS	intron	83265035	83265110	1	-	.	ID=g20329.t1.intron1;Parent=g20329.t1;
OY101443.1_Gymnocheta_viridis_genome_assembly,_chromosome:_4	AUGUSTUS	CDS	83265111	83266358	1	-	0	ID=g20329.t1.CDS2;Parent=g20329.t1;
OY101443.1_Gymnocheta_viridis_genome_assembly,_chromosome:_4	AUGUSTUS	exon	83265111	83266358	.	-	.	ID=g20329.t1.exon2;Parent=g20329.t1;
OY101443.1_Gymnocheta_viridis_genome_assembly,_chromosome:_4	AUGUSTUS	start_codon	83266356	83266358	.	-	0	ID=g20329.t1.start1;Parent=g20329.t1;
OY101443.1_Gymnocheta_viridis_genome_assembly,_chromosome:_4	AUGUSTUS	gene	83269384	83271006	.	-	.	ID=g20330;
OY101443.1_Gymnocheta_viridis_genome_assembly,_chromosome:_4	AUGUSTUS	mRNA	83269384	83271006	1	-	.	ID=g20330.t1;Parent=g20330;
OY101443.1_Gymnocheta_viridis_genome_assembly,_chromosome:_4	AUGUSTUS	stop_codon	83269384	83269386	.	-	0	ID=g20330.t1.stop1;Parent=g20330.t1;
OY101443.1_Gymnocheta_viridis_genome_assembly,_chromosome:_4	AUGUSTUS	CDS	83269384	83269689	1	-	0	ID=g20330.t1.CDS1;Parent=g20330.t1;
OY101443.1_Gymnocheta_viridis_genome_assembly,_chromosome:_4	AUGUSTUS	exon	83269384	83269689	.	-	.	ID=g20330.t1.exon1;Parent=g20330.t1;
OY101443.1_Gymnocheta_viridis_genome_assembly,_chromosome:_4	AUGUSTUS	intron	83269690	83269752	1	-	.	ID=g20330.t1.intron1;Parent=g20330.t1;
OY101443.1_Gymnocheta_viridis_genome_assembly,_chromosome:_4	AUGUSTUS	CDS	83269753	83271006	1	-	0	ID=g20330.t1.CDS2;Parent=g20330.t1;
OY101443.1_Gymnocheta_viridis_genome_assembly,_chromosome:_4	AUGUSTUS	exon	83269753	83271006	.	-	.	ID=g20330.t1.exon2;Parent=g20330.t1;
OY101443.1_Gymnocheta_viridis_genome_assembly,_chromosome:_4	AUGUSTUS	start_codon	83271004	83271006	.	-	0	ID=g20330.t1.start1;Parent=g20330.t1;
OY101443.1_Gymnocheta_viridis_genome_assembly,_chromosome:_4	AUGUSTUS	gene	83302468	83304787	.	+	.	ID=g20331;
OY101443.1_Gymnocheta_viridis_genome_assembly,_chromosome:_4	AUGUSTUS	mRNA	83302468	83304787	1	+	.	ID=g20331.t1;Parent=g20331;
OY101443.1_Gymnocheta_viridis_genome_assembly,_chromosome:_4	AUGUSTUS	start_codon	83302468	83302470	.	+	0	ID=g20331.t1.start1;Parent=g20331.t1;
OY101443.1_Gymnocheta_viridis_genome_assembly,_chromosome:_4	AUGUSTUS	CDS	83302468	83302530	1	+	0	ID=g20331.t1.CDS1;Parent=g20331.t1;
OY101443.1_Gymnocheta_viridis_genome_assembly,_chromosome:_4	AUGUSTUS	exon	83302468	83302530	.	+	.	ID=g20331.t1.exon1;Parent=g20331.t1;
OY101443.1_Gymnocheta_viridis_genome_assembly,_chromosome:_4	AUGUSTUS	intron	83302531	83302945	1	+	.	ID=g20331.t1.intron1;Parent=g20331.t1;
OY101443.1_Gymnocheta_viridis_genome_assembly,_chromosome:_4	AUGUSTUS	CDS	83302946	83303244	1	+	0	ID=g20331.t1.CDS2;Parent=g20331.t1;
OY101443.1_Gymnocheta_viridis_genome_assembly,_chromosome:_4	AUGUSTUS	exon	83302946	83303244	.	+	.	ID=g20331.t1.exon2;Parent=g20331.t1;
OY101443.1_Gymnocheta_viridis_genome_assembly,_chromosome:_4	AUGUSTUS	intron	83303245	83304197	1	+	.	ID=g20331.t1.intron2;Parent=g20331.t1;
OY101443.1_Gymnocheta_viridis_genome_assembly,_chromosome:_4	AUGUSTUS	CDS	83304198	83304332	1	+	1	ID=g20331.t1.CDS3;Parent=g20331.t1;
OY101443.1_Gymnocheta_viridis_genome_assembly,_chromosome:_4	AUGUSTUS	exon	83304198	83304332	.	+	.	ID=g20331.t1.exon3;Parent=g20331.t1;
OY101443.1_Gymnocheta_viridis_genome_assembly,_chromosome:_4	AUGUSTUS	intron	83304333	83304393	1	+	.	ID=g20331.t1.intron3;Parent=g20331.t1;
OY101443.1_Gymnocheta_viridis_genome_assembly,_chromosome:_4	AUGUSTUS	CDS	83304394	83304787	1	+	1	ID=g20331.t1.CDS4;Parent=g20331.t1;
OY101443.1_Gymnocheta_viridis_genome_assembly,_chromosome:_4	AUGUSTUS	exon	83304394	83304787	.	+	.	ID=g20331.t1.exon4;Parent=g20331.t1;
OY101443.1_Gymnocheta_viridis_genome_assembly,_chromosome:_4	AUGUSTUS	stop_codon	83304785	83304787	.	+	0	ID=g20331.t1.stop1;Parent=g20331.t1;
OY101443.1_Gymnocheta_viridis_genome_assembly,_chromosome:_4	AUGUSTUS	gene	83334715	83342939	.	+	.	ID=g20332;
OY101443.1_Gymnocheta_viridis_genome_assembly,_chromosome:_4	AUGUSTUS	mRNA	83334715	83342939	1	+	.	ID=g20332.t1;Parent=g20332;
OY101443.1_Gymnocheta_viridis_genome_assembly,_chromosome:_4	AUGUSTUS	start_codon	83334715	83334717	.	+	0	ID=g20332.t1.start1;Parent=g20332.t1;
OY101443.1_Gymnocheta_viridis_genome_assembly,_chromosome:_4	AUGUSTUS	CDS	83334715	83335202	1	+	0	ID=g20332.t1.CDS1;Parent=g20332.t1;
OY101443.1_Gymnocheta_viridis_genome_assembly,_chromosome:_4	AUGUSTUS	exon	83334715	83335202	.	+	.	ID=g20332.t1.exon1;Parent=g20332.t1;
OY101443.1_Gymnocheta_viridis_genome_assembly,_chromosome:_4	AUGUSTUS	intron	83335203	83335272	1	+	.	ID=g20332.t1.intron1;Parent=g20332.t1;
OY101443.1_Gymnocheta_viridis_genome_assembly,_chromosome:_4	AUGUSTUS	CDS	83335273	83335715	1	+	1	ID=g20332.t1.CDS2;Parent=g20332.t1;
OY101443.1_Gymnocheta_viridis_genome_assembly,_chromosome:_4	AUGUSTUS	exon	83335273	83335715	.	+	.	ID=g20332.t1.exon2;Parent=g20332.t1;
OY101443.1_Gymnocheta_viridis_genome_assembly,_chromosome:_4	AUGUSTUS	intron	83335716	83335783	1	+	.	ID=g20332.t1.intron2;Parent=g20332.t1;
OY101443.1_Gymnocheta_viridis_genome_assembly,_chromosome:_4	AUGUSTUS	CDS	83335784	83335972	1	+	2	ID=g20332.t1.CDS3;Parent=g20332.t1;
OY101443.1_Gymnocheta_viridis_genome_assembly,_chromosome:_4	AUGUSTUS	exon	83335784	83335972	.	+	.	ID=g20332.t1.exon3;Parent=g20332.t1;
OY101443.1_Gymnocheta_viridis_genome_assembly,_chromosome:_4	AUGUSTUS	intron	83335973	83336713	1	+	.	ID=g20332.t1.intron3;Parent=g20332.t1;
OY101443.1_Gymnocheta_viridis_genome_assembly,_chromosome:_4	AUGUSTUS	CDS	83336714	83336983	1	+	2	ID=g20332.t1.CDS4;Parent=g20332.t1;
OY101443.1_Gymnocheta_viridis_genome_assembly,_chromosome:_4	AUGUSTUS	exon	83336714	83336983	.	+	.	ID=g20332.t1.exon4;Parent=g20332.t1;
OY101443.1_Gymnocheta_viridis_genome_assembly,_chromosome:_4	AUGUSTUS	intron	83336984	83340740	1	+	.	ID=g20332.t1.intron4;Parent=g20332.t1;
OY101443.1_Gymnocheta_viridis_genome_assembly,_chromosome:_4	AUGUSTUS	CDS	83340741	83342333	1	+	2	ID=g20332.t1.CDS5;Parent=g20332.t1;
OY101443.1_Gymnocheta_viridis_genome_assembly,_chromosome:_4	AUGUSTUS	exon	83340741	83342333	.	+	.	ID=g20332.t1.exon5;Parent=g20332.t1;
OY101443.1_Gymnocheta_viridis_genome_assembly,_chromosome:_4	AUGUSTUS	intron	83342334	83342425	1	+	.	ID=g20332.t1.intron5;Parent=g20332.t1;
OY101443.1_Gymnocheta_viridis_genome_assembly,_chromosome:_4	AUGUSTUS	CDS	83342426	83342538	1	+	2	ID=g20332.t1.CDS6;Parent=g20332.t1;
OY101443.1_Gymnocheta_viridis_genome_assembly,_chromosome:_4	AUGUSTUS	exon	83342426	83342538	.	+	.	ID=g20332.t1.exon6;Parent=g20332.t1;
OY101443.1_Gymnocheta_viridis_genome_assembly,_chromosome:_4	AUGUSTUS	intron	83342539	83342726	1	+	.	ID=g20332.t1.intron6;Parent=g20332.t1;
OY101443.1_Gymnocheta_viridis_genome_assembly,_chromosome:_4	AUGUSTUS	CDS	83342727	83342939	1	+	0	ID=g20332.t1.CDS7;Parent=g20332.t1;
OY101443.1_Gymnocheta_viridis_genome_assembly,_chromosome:_4	AUGUSTUS	exon	83342727	83342939	.	+	.	ID=g20332.t1.exon7;Parent=g20332.t1;
OY101443.1_Gymnocheta_viridis_genome_assembly,_chromosome:_4	AUGUSTUS	stop_codon	83342937	83342939	.	+	0	ID=g20332.t1.stop1;Parent=g20332.t1;
OY101443.1_Gymnocheta_viridis_genome_assembly,_chromosome:_4	AUGUSTUS	mRNA	83334715	83342939	1	+	.	ID=g20332.t2;Parent=g20332;
OY101443.1_Gymnocheta_viridis_genome_assembly,_chromosome:_4	AUGUSTUS	start_codon	83334715	83334717	.	+	0	ID=g20332.t2.start1;Parent=g20332.t2;
OY101443.1_Gymnocheta_viridis_genome_assembly,_chromosome:_4	AUGUSTUS	CDS	83334715	83335202	1	+	0	ID=g20332.t2.CDS1;Parent=g20332.t2;
OY101443.1_Gymnocheta_viridis_genome_assembly,_chromosome:_4	AUGUSTUS	exon	83334715	83335202	.	+	.	ID=g20332.t2.exon1;Parent=g20332.t2;
OY101443.1_Gymnocheta_viridis_genome_assembly,_chromosome:_4	AUGUSTUS	intron	83335203	83335272	1	+	.	ID=g20332.t2.intron1;Parent=g20332.t2;
OY101443.1_Gymnocheta_viridis_genome_assembly,_chromosome:_4	AUGUSTUS	CDS	83335273	83335715	1	+	1	ID=g20332.t2.CDS2;Parent=g20332.t2;
OY101443.1_Gymnocheta_viridis_genome_assembly,_chromosome:_4	AUGUSTUS	exon	83335273	83335715	.	+	.	ID=g20332.t2.exon2;Parent=g20332.t2;
OY101443.1_Gymnocheta_viridis_genome_assembly,_chromosome:_4	AUGUSTUS	intron	83335716	83335783	1	+	.	ID=g20332.t2.intron2;Parent=g20332.t2;
OY101443.1_Gymnocheta_viridis_genome_assembly,_chromosome:_4	AUGUSTUS	CDS	83335784	83335972	1	+	2	ID=g20332.t2.CDS3;Parent=g20332.t2;
OY101443.1_Gymnocheta_viridis_genome_assembly,_chromosome:_4	AUGUSTUS	exon	83335784	83335972	.	+	.	ID=g20332.t2.exon3;Parent=g20332.t2;
OY101443.1_Gymnocheta_viridis_genome_assembly,_chromosome:_4	AUGUSTUS	intron	83335973	83340740	1	+	.	ID=g20332.t2.intron3;Parent=g20332.t2;
OY101443.1_Gymnocheta_viridis_genome_assembly,_chromosome:_4	AUGUSTUS	CDS	83340741	83342333	1	+	2	ID=g20332.t2.CDS4;Parent=g20332.t2;
OY101443.1_Gymnocheta_viridis_genome_assembly,_chromosome:_4	AUGUSTUS	exon	83340741	83342333	.	+	.	ID=g20332.t2.exon4;Parent=g20332.t2;
OY101443.1_Gymnocheta_viridis_genome_assembly,_chromosome:_4	AUGUSTUS	intron	83342334	83342425	1	+	.	ID=g20332.t2.intron4;Parent=g20332.t2;
OY101443.1_Gymnocheta_viridis_genome_assembly,_chromosome:_4	AUGUSTUS	CDS	83342426	83342538	1	+	2	ID=g20332.t2.CDS5;Parent=g20332.t2;
OY101443.1_Gymnocheta_viridis_genome_assembly,_chromosome:_4	AUGUSTUS	exon	83342426	83342538	.	+	.	ID=g20332.t2.exon5;Parent=g20332.t2;
OY101443.1_Gymnocheta_viridis_genome_assembly,_chromosome:_4	AUGUSTUS	intron	83342539	83342726	1	+	.	ID=g20332.t2.intron5;Parent=g20332.t2;
OY101443.1_Gymnocheta_viridis_genome_assembly,_chromosome:_4	AUGUSTUS	CDS	83342727	83342939	1	+	0	ID=g20332.t2.CDS6;Parent=g20332.t2;
OY101443.1_Gymnocheta_viridis_genome_assembly,_chromosome:_4	AUGUSTUS	exon	83342727	83342939	.	+	.	ID=g20332.t2.exon6;Parent=g20332.t2;
OY101443.1_Gymnocheta_viridis_genome_assembly,_chromosome:_4	AUGUSTUS	stop_codon	83342937	83342939	.	+	0	ID=g20332.t2.stop1;Parent=g20332.t2;
OY101443.1_Gymnocheta_viridis_genome_assembly,_chromosome:_4	AUGUSTUS	gene	83381936	83382547	.	+	.	ID=g20333;
OY101443.1_Gymnocheta_viridis_genome_assembly,_chromosome:_4	AUGUSTUS	mRNA	83381936	83382547	1	+	.	ID=g20333.t1;Parent=g20333;
OY101443.1_Gymnocheta_viridis_genome_assembly,_chromosome:_4	AUGUSTUS	start_codon	83381936	83381938	.	+	0	ID=g20333.t1.start1;Parent=g20333.t1;
OY101443.1_Gymnocheta_viridis_genome_assembly,_chromosome:_4	AUGUSTUS	CDS	83381936	83382547	1	+	0	ID=g20333.t1.CDS1;Parent=g20333.t1;
OY101443.1_Gymnocheta_viridis_genome_assembly,_chromosome:_4	AUGUSTUS	exon	83381936	83382547	.	+	.	ID=g20333.t1.exon1;Parent=g20333.t1;
OY101443.1_Gymnocheta_viridis_genome_assembly,_chromosome:_4	AUGUSTUS	stop_codon	83382545	83382547	.	+	0	ID=g20333.t1.stop1;Parent=g20333.t1;
OY101443.1_Gymnocheta_viridis_genome_assembly,_chromosome:_4	AUGUSTUS	gene	83456758	83489974	.	+	.	ID=g20334;
OY101443.1_Gymnocheta_viridis_genome_assembly,_chromosome:_4	AUGUSTUS	mRNA	83456758	83489974	1	+	.	ID=g20334.t1;Parent=g20334;
OY101443.1_Gymnocheta_viridis_genome_assembly,_chromosome:_4	AUGUSTUS	start_codon	83456758	83456760	.	+	0	ID=g20334.t1.start1;Parent=g20334.t1;
OY101443.1_Gymnocheta_viridis_genome_assembly,_chromosome:_4	AUGUSTUS	CDS	83456758	83457078	1	+	0	ID=g20334.t1.CDS1;Parent=g20334.t1;
OY101443.1_Gymnocheta_viridis_genome_assembly,_chromosome:_4	AUGUSTUS	exon	83456758	83457078	.	+	.	ID=g20334.t1.exon1;Parent=g20334.t1;
OY101443.1_Gymnocheta_viridis_genome_assembly,_chromosome:_4	AUGUSTUS	intron	83457079	83469402	1	+	.	ID=g20334.t1.intron1;Parent=g20334.t1;
OY101443.1_Gymnocheta_viridis_genome_assembly,_chromosome:_4	AUGUSTUS	CDS	83469403	83469564	1	+	0	ID=g20334.t1.CDS2;Parent=g20334.t1;
OY101443.1_Gymnocheta_viridis_genome_assembly,_chromosome:_4	AUGUSTUS	exon	83469403	83469564	.	+	.	ID=g20334.t1.exon2;Parent=g20334.t1;
OY101443.1_Gymnocheta_viridis_genome_assembly,_chromosome:_4	AUGUSTUS	intron	83469565	83487563	1	+	.	ID=g20334.t1.intron2;Parent=g20334.t1;
OY101443.1_Gymnocheta_viridis_genome_assembly,_chromosome:_4	AUGUSTUS	CDS	83487564	83488850	1	+	0	ID=g20334.t1.CDS3;Parent=g20334.t1;
OY101443.1_Gymnocheta_viridis_genome_assembly,_chromosome:_4	AUGUSTUS	exon	83487564	83488850	.	+	.	ID=g20334.t1.exon3;Parent=g20334.t1;
OY101443.1_Gymnocheta_viridis_genome_assembly,_chromosome:_4	AUGUSTUS	intron	83488851	83488911	1	+	.	ID=g20334.t1.intron3;Parent=g20334.t1;
OY101443.1_Gymnocheta_viridis_genome_assembly,_chromosome:_4	AUGUSTUS	CDS	83488912	83489066	1	+	0	ID=g20334.t1.CDS4;Parent=g20334.t1;
OY101443.1_Gymnocheta_viridis_genome_assembly,_chromosome:_4	AUGUSTUS	exon	83488912	83489066	.	+	.	ID=g20334.t1.exon4;Parent=g20334.t1;
OY101443.1_Gymnocheta_viridis_genome_assembly,_chromosome:_4	AUGUSTUS	intron	83489067	83489344	1	+	.	ID=g20334.t1.intron4;Parent=g20334.t1;
OY101443.1_Gymnocheta_viridis_genome_assembly,_chromosome:_4	AUGUSTUS	CDS	83489345	83489613	1	+	1	ID=g20334.t1.CDS5;Parent=g20334.t1;
OY101443.1_Gymnocheta_viridis_genome_assembly,_chromosome:_4	AUGUSTUS	exon	83489345	83489613	.	+	.	ID=g20334.t1.exon5;Parent=g20334.t1;
OY101443.1_Gymnocheta_viridis_genome_assembly,_chromosome:_4	AUGUSTUS	intron	83489614	83489684	1	+	.	ID=g20334.t1.intron5;Parent=g20334.t1;
OY101443.1_Gymnocheta_viridis_genome_assembly,_chromosome:_4	AUGUSTUS	CDS	83489685	83489974	1	+	2	ID=g20334.t1.CDS6;Parent=g20334.t1;
OY101443.1_Gymnocheta_viridis_genome_assembly,_chromosome:_4	AUGUSTUS	exon	83489685	83489974	.	+	.	ID=g20334.t1.exon6;Parent=g20334.t1;
OY101443.1_Gymnocheta_viridis_genome_assembly,_chromosome:_4	AUGUSTUS	stop_codon	83489972	83489974	.	+	0	ID=g20334.t1.stop1;Parent=g20334.t1;
OY101443.1_Gymnocheta_viridis_genome_assembly,_chromosome:_4	GeneMark.hmm3	mRNA	83487612	83489974	.	+	.	ID=g20334.t2;Parent=g20334;
OY101443.1_Gymnocheta_viridis_genome_assembly,_chromosome:_4	GeneMark.hmm3	start_codon	83487612	83487614	.	+	0	ID=g20334.t2.start1;Parent=g20334.t2;
OY101443.1_Gymnocheta_viridis_genome_assembly,_chromosome:_4	GeneMark.hmm3	CDS	83487612	83488850	.	+	0	ID=g20334.t2.CDS1;Parent=g20334.t2;
OY101443.1_Gymnocheta_viridis_genome_assembly,_chromosome:_4	GeneMark.hmm3	exon	83487612	83488850	0	+	.	ID=g20334.t2.exon1;Parent=g20334.t2;
OY101443.1_Gymnocheta_viridis_genome_assembly,_chromosome:_4	GeneMark.hmm3	intron	83488851	83488911	.	+	0	ID=g20334.t2.intron1;Parent=g20334.t2;
OY101443.1_Gymnocheta_viridis_genome_assembly,_chromosome:_4	GeneMark.hmm3	CDS	83488912	83489066	.	+	0	ID=g20334.t2.CDS2;Parent=g20334.t2;
OY101443.1_Gymnocheta_viridis_genome_assembly,_chromosome:_4	GeneMark.hmm3	exon	83488912	83489066	0	+	.	ID=g20334.t2.exon2;Parent=g20334.t2;
OY101443.1_Gymnocheta_viridis_genome_assembly,_chromosome:_4	GeneMark.hmm3	intron	83489067	83489344	.	+	1	ID=g20334.t2.intron2;Parent=g20334.t2;
OY101443.1_Gymnocheta_viridis_genome_assembly,_chromosome:_4	GeneMark.hmm3	CDS	83489345	83489613	.	+	1	ID=g20334.t2.CDS3;Parent=g20334.t2;
OY101443.1_Gymnocheta_viridis_genome_assembly,_chromosome:_4	GeneMark.hmm3	exon	83489345	83489613	0	+	.	ID=g20334.t2.exon3;Parent=g20334.t2;
OY101443.1_Gymnocheta_viridis_genome_assembly,_chromosome:_4	GeneMark.hmm3	intron	83489614	83489684	.	+	2	ID=g20334.t2.intron3;Parent=g20334.t2;
OY101443.1_Gymnocheta_viridis_genome_assembly,_chromosome:_4	GeneMark.hmm3	CDS	83489685	83489974	.	+	2	ID=g20334.t2.CDS4;Parent=g20334.t2;
OY101443.1_Gymnocheta_viridis_genome_assembly,_chromosome:_4	GeneMark.hmm3	exon	83489685	83489974	0	+	.	ID=g20334.t2.exon4;Parent=g20334.t2;
OY101443.1_Gymnocheta_viridis_genome_assembly,_chromosome:_4	GeneMark.hmm3	stop_codon	83489972	83489974	.	+	0	ID=g20334.t2.stop1;Parent=g20334.t2;
OY101443.1_Gymnocheta_viridis_genome_assembly,_chromosome:_4	AUGUSTUS	gene	83493103	83494185	.	-	.	ID=g20335;
OY101443.1_Gymnocheta_viridis_genome_assembly,_chromosome:_4	AUGUSTUS	mRNA	83493103	83494185	1	-	.	ID=g20335.t1;Parent=g20335;
OY101443.1_Gymnocheta_viridis_genome_assembly,_chromosome:_4	AUGUSTUS	stop_codon	83493103	83493105	.	-	0	ID=g20335.t1.stop1;Parent=g20335.t1;
OY101443.1_Gymnocheta_viridis_genome_assembly,_chromosome:_4	AUGUSTUS	CDS	83493103	83493828	1	-	0	ID=g20335.t1.CDS1;Parent=g20335.t1;
OY101443.1_Gymnocheta_viridis_genome_assembly,_chromosome:_4	AUGUSTUS	exon	83493103	83493828	.	-	.	ID=g20335.t1.exon1;Parent=g20335.t1;
OY101443.1_Gymnocheta_viridis_genome_assembly,_chromosome:_4	AUGUSTUS	intron	83493829	83493883	1	-	.	ID=g20335.t1.intron1;Parent=g20335.t1;
OY101443.1_Gymnocheta_viridis_genome_assembly,_chromosome:_4	AUGUSTUS	CDS	83493884	83493998	1	-	1	ID=g20335.t1.CDS2;Parent=g20335.t1;
OY101443.1_Gymnocheta_viridis_genome_assembly,_chromosome:_4	AUGUSTUS	exon	83493884	83493998	.	-	.	ID=g20335.t1.exon2;Parent=g20335.t1;
OY101443.1_Gymnocheta_viridis_genome_assembly,_chromosome:_4	AUGUSTUS	intron	83493999	83494060	1	-	.	ID=g20335.t1.intron2;Parent=g20335.t1;
OY101443.1_Gymnocheta_viridis_genome_assembly,_chromosome:_4	AUGUSTUS	CDS	83494061	83494185	1	-	0	ID=g20335.t1.CDS3;Parent=g20335.t1;
OY101443.1_Gymnocheta_viridis_genome_assembly,_chromosome:_4	AUGUSTUS	exon	83494061	83494185	.	-	.	ID=g20335.t1.exon3;Parent=g20335.t1;
OY101443.1_Gymnocheta_viridis_genome_assembly,_chromosome:_4	AUGUSTUS	start_codon	83494183	83494185	.	-	0	ID=g20335.t1.start1;Parent=g20335.t1;
OY101443.1_Gymnocheta_viridis_genome_assembly,_chromosome:_4	AUGUSTUS	gene	83509266	83527077	.	+	.	ID=g20336;
OY101443.1_Gymnocheta_viridis_genome_assembly,_chromosome:_4	AUGUSTUS	mRNA	83509266	83527077	1	+	.	ID=g20336.t1;Parent=g20336;
OY101443.1_Gymnocheta_viridis_genome_assembly,_chromosome:_4	AUGUSTUS	start_codon	83509266	83509268	.	+	0	ID=g20336.t1.start1;Parent=g20336.t1;
OY101443.1_Gymnocheta_viridis_genome_assembly,_chromosome:_4	AUGUSTUS	CDS	83509266	83509766	1	+	0	ID=g20336.t1.CDS1;Parent=g20336.t1;
OY101443.1_Gymnocheta_viridis_genome_assembly,_chromosome:_4	AUGUSTUS	exon	83509266	83509766	.	+	.	ID=g20336.t1.exon1;Parent=g20336.t1;
OY101443.1_Gymnocheta_viridis_genome_assembly,_chromosome:_4	AUGUSTUS	intron	83509767	83511586	1	+	.	ID=g20336.t1.intron1;Parent=g20336.t1;
OY101443.1_Gymnocheta_viridis_genome_assembly,_chromosome:_4	AUGUSTUS	CDS	83511587	83511694	1	+	0	ID=g20336.t1.CDS2;Parent=g20336.t1;
OY101443.1_Gymnocheta_viridis_genome_assembly,_chromosome:_4	AUGUSTUS	exon	83511587	83511694	.	+	.	ID=g20336.t1.exon2;Parent=g20336.t1;
OY101443.1_Gymnocheta_viridis_genome_assembly,_chromosome:_4	AUGUSTUS	intron	83511695	83518040	1	+	.	ID=g20336.t1.intron2;Parent=g20336.t1;
OY101443.1_Gymnocheta_viridis_genome_assembly,_chromosome:_4	AUGUSTUS	CDS	83518041	83518138	1	+	0	ID=g20336.t1.CDS3;Parent=g20336.t1;
OY101443.1_Gymnocheta_viridis_genome_assembly,_chromosome:_4	AUGUSTUS	exon	83518041	83518138	.	+	.	ID=g20336.t1.exon3;Parent=g20336.t1;
OY101443.1_Gymnocheta_viridis_genome_assembly,_chromosome:_4	AUGUSTUS	intron	83518139	83520346	1	+	.	ID=g20336.t1.intron3;Parent=g20336.t1;
OY101443.1_Gymnocheta_viridis_genome_assembly,_chromosome:_4	AUGUSTUS	CDS	83520347	83520499	1	+	1	ID=g20336.t1.CDS4;Parent=g20336.t1;
OY101443.1_Gymnocheta_viridis_genome_assembly,_chromosome:_4	AUGUSTUS	exon	83520347	83520499	.	+	.	ID=g20336.t1.exon4;Parent=g20336.t1;
OY101443.1_Gymnocheta_viridis_genome_assembly,_chromosome:_4	AUGUSTUS	intron	83520500	83520728	1	+	.	ID=g20336.t1.intron4;Parent=g20336.t1;
OY101443.1_Gymnocheta_viridis_genome_assembly,_chromosome:_4	AUGUSTUS	CDS	83520729	83520860	1	+	1	ID=g20336.t1.CDS5;Parent=g20336.t1;
OY101443.1_Gymnocheta_viridis_genome_assembly,_chromosome:_4	AUGUSTUS	exon	83520729	83520860	.	+	.	ID=g20336.t1.exon5;Parent=g20336.t1;
OY101443.1_Gymnocheta_viridis_genome_assembly,_chromosome:_4	AUGUSTUS	intron	83520861	83520912	1	+	.	ID=g20336.t1.intron5;Parent=g20336.t1;
OY101443.1_Gymnocheta_viridis_genome_assembly,_chromosome:_4	AUGUSTUS	CDS	83520913	83521149	1	+	1	ID=g20336.t1.CDS6;Parent=g20336.t1;
OY101443.1_Gymnocheta_viridis_genome_assembly,_chromosome:_4	AUGUSTUS	exon	83520913	83521149	.	+	.	ID=g20336.t1.exon6;Parent=g20336.t1;
OY101443.1_Gymnocheta_viridis_genome_assembly,_chromosome:_4	AUGUSTUS	intron	83521150	83523336	1	+	.	ID=g20336.t1.intron6;Parent=g20336.t1;
OY101443.1_Gymnocheta_viridis_genome_assembly,_chromosome:_4	AUGUSTUS	CDS	83523337	83523465	1	+	1	ID=g20336.t1.CDS7;Parent=g20336.t1;
OY101443.1_Gymnocheta_viridis_genome_assembly,_chromosome:_4	AUGUSTUS	exon	83523337	83523465	.	+	.	ID=g20336.t1.exon7;Parent=g20336.t1;
OY101443.1_Gymnocheta_viridis_genome_assembly,_chromosome:_4	AUGUSTUS	intron	83523466	83523539	1	+	.	ID=g20336.t1.intron7;Parent=g20336.t1;
OY101443.1_Gymnocheta_viridis_genome_assembly,_chromosome:_4	AUGUSTUS	CDS	83523540	83523669	1	+	1	ID=g20336.t1.CDS8;Parent=g20336.t1;
OY101443.1_Gymnocheta_viridis_genome_assembly,_chromosome:_4	AUGUSTUS	exon	83523540	83523669	.	+	.	ID=g20336.t1.exon8;Parent=g20336.t1;
OY101443.1_Gymnocheta_viridis_genome_assembly,_chromosome:_4	AUGUSTUS	intron	83523670	83523731	1	+	.	ID=g20336.t1.intron8;Parent=g20336.t1;
OY101443.1_Gymnocheta_viridis_genome_assembly,_chromosome:_4	AUGUSTUS	CDS	83523732	83523854	1	+	0	ID=g20336.t1.CDS9;Parent=g20336.t1;
OY101443.1_Gymnocheta_viridis_genome_assembly,_chromosome:_4	AUGUSTUS	exon	83523732	83523854	.	+	.	ID=g20336.t1.exon9;Parent=g20336.t1;
OY101443.1_Gymnocheta_viridis_genome_assembly,_chromosome:_4	AUGUSTUS	intron	83523855	83524093	1	+	.	ID=g20336.t1.intron9;Parent=g20336.t1;
OY101443.1_Gymnocheta_viridis_genome_assembly,_chromosome:_4	AUGUSTUS	CDS	83524094	83524183	1	+	0	ID=g20336.t1.CDS10;Parent=g20336.t1;
OY101443.1_Gymnocheta_viridis_genome_assembly,_chromosome:_4	AUGUSTUS	exon	83524094	83524183	.	+	.	ID=g20336.t1.exon10;Parent=g20336.t1;
OY101443.1_Gymnocheta_viridis_genome_assembly,_chromosome:_4	AUGUSTUS	intron	83524184	83524677	1	+	.	ID=g20336.t1.intron10;Parent=g20336.t1;
OY101443.1_Gymnocheta_viridis_genome_assembly,_chromosome:_4	AUGUSTUS	CDS	83524678	83524801	1	+	0	ID=g20336.t1.CDS11;Parent=g20336.t1;
OY101443.1_Gymnocheta_viridis_genome_assembly,_chromosome:_4	AUGUSTUS	exon	83524678	83524801	.	+	.	ID=g20336.t1.exon11;Parent=g20336.t1;
OY101443.1_Gymnocheta_viridis_genome_assembly,_chromosome:_4	AUGUSTUS	intron	83524802	83526547	1	+	.	ID=g20336.t1.intron11;Parent=g20336.t1;
OY101443.1_Gymnocheta_viridis_genome_assembly,_chromosome:_4	AUGUSTUS	CDS	83526548	83526855	1	+	2	ID=g20336.t1.CDS12;Parent=g20336.t1;
OY101443.1_Gymnocheta_viridis_genome_assembly,_chromosome:_4	AUGUSTUS	exon	83526548	83526855	.	+	.	ID=g20336.t1.exon12;Parent=g20336.t1;
OY101443.1_Gymnocheta_viridis_genome_assembly,_chromosome:_4	AUGUSTUS	intron	83526856	83526924	1	+	.	ID=g20336.t1.intron12;Parent=g20336.t1;
OY101443.1_Gymnocheta_viridis_genome_assembly,_chromosome:_4	AUGUSTUS	CDS	83526925	83527077	1	+	0	ID=g20336.t1.CDS13;Parent=g20336.t1;
OY101443.1_Gymnocheta_viridis_genome_assembly,_chromosome:_4	AUGUSTUS	exon	83526925	83527077	.	+	.	ID=g20336.t1.exon13;Parent=g20336.t1;
OY101443.1_Gymnocheta_viridis_genome_assembly,_chromosome:_4	AUGUSTUS	stop_codon	83527075	83527077	.	+	0	ID=g20336.t1.stop1;Parent=g20336.t1;
OY101443.1_Gymnocheta_viridis_genome_assembly,_chromosome:_4	AUGUSTUS	gene	83528732	83541351	.	-	.	ID=g20337;
OY101443.1_Gymnocheta_viridis_genome_assembly,_chromosome:_4	AUGUSTUS	mRNA	83528732	83541351	1	-	.	ID=g20337.t1;Parent=g20337;
OY101443.1_Gymnocheta_viridis_genome_assembly,_chromosome:_4	AUGUSTUS	stop_codon	83528732	83528734	.	-	0	ID=g20337.t1.stop1;Parent=g20337.t1;
OY101443.1_Gymnocheta_viridis_genome_assembly,_chromosome:_4	AUGUSTUS	CDS	83528732	83528824	1	-	0	ID=g20337.t1.CDS1;Parent=g20337.t1;
OY101443.1_Gymnocheta_viridis_genome_assembly,_chromosome:_4	AUGUSTUS	exon	83528732	83528824	.	-	.	ID=g20337.t1.exon1;Parent=g20337.t1;
OY101443.1_Gymnocheta_viridis_genome_assembly,_chromosome:_4	AUGUSTUS	intron	83528825	83528890	1	-	.	ID=g20337.t1.intron1;Parent=g20337.t1;
OY101443.1_Gymnocheta_viridis_genome_assembly,_chromosome:_4	AUGUSTUS	CDS	83528891	83529073	1	-	0	ID=g20337.t1.CDS2;Parent=g20337.t1;
OY101443.1_Gymnocheta_viridis_genome_assembly,_chromosome:_4	AUGUSTUS	exon	83528891	83529073	.	-	.	ID=g20337.t1.exon2;Parent=g20337.t1;
OY101443.1_Gymnocheta_viridis_genome_assembly,_chromosome:_4	AUGUSTUS	intron	83529074	83531876	1	-	.	ID=g20337.t1.intron2;Parent=g20337.t1;
OY101443.1_Gymnocheta_viridis_genome_assembly,_chromosome:_4	AUGUSTUS	CDS	83531877	83532006	1	-	1	ID=g20337.t1.CDS3;Parent=g20337.t1;
OY101443.1_Gymnocheta_viridis_genome_assembly,_chromosome:_4	AUGUSTUS	exon	83531877	83532006	.	-	.	ID=g20337.t1.exon3;Parent=g20337.t1;
OY101443.1_Gymnocheta_viridis_genome_assembly,_chromosome:_4	AUGUSTUS	intron	83532007	83532080	1	-	.	ID=g20337.t1.intron3;Parent=g20337.t1;
OY101443.1_Gymnocheta_viridis_genome_assembly,_chromosome:_4	AUGUSTUS	CDS	83532081	83532679	1	-	0	ID=g20337.t1.CDS4;Parent=g20337.t1;
OY101443.1_Gymnocheta_viridis_genome_assembly,_chromosome:_4	AUGUSTUS	exon	83532081	83532679	.	-	.	ID=g20337.t1.exon4;Parent=g20337.t1;
OY101443.1_Gymnocheta_viridis_genome_assembly,_chromosome:_4	AUGUSTUS	intron	83532680	83532759	1	-	.	ID=g20337.t1.intron4;Parent=g20337.t1;
OY101443.1_Gymnocheta_viridis_genome_assembly,_chromosome:_4	AUGUSTUS	CDS	83532760	83534158	1	-	1	ID=g20337.t1.CDS5;Parent=g20337.t1;
OY101443.1_Gymnocheta_viridis_genome_assembly,_chromosome:_4	AUGUSTUS	exon	83532760	83534158	.	-	.	ID=g20337.t1.exon5;Parent=g20337.t1;
OY101443.1_Gymnocheta_viridis_genome_assembly,_chromosome:_4	AUGUSTUS	intron	83534159	83534754	1	-	.	ID=g20337.t1.intron5;Parent=g20337.t1;
OY101443.1_Gymnocheta_viridis_genome_assembly,_chromosome:_4	AUGUSTUS	CDS	83534755	83536425	1	-	1	ID=g20337.t1.CDS6;Parent=g20337.t1;
OY101443.1_Gymnocheta_viridis_genome_assembly,_chromosome:_4	AUGUSTUS	exon	83534755	83536425	.	-	.	ID=g20337.t1.exon6;Parent=g20337.t1;
OY101443.1_Gymnocheta_viridis_genome_assembly,_chromosome:_4	AUGUSTUS	intron	83536426	83537251	1	-	.	ID=g20337.t1.intron6;Parent=g20337.t1;
OY101443.1_Gymnocheta_viridis_genome_assembly,_chromosome:_4	AUGUSTUS	CDS	83537252	83541351	1	-	0	ID=g20337.t1.CDS7;Parent=g20337.t1;
OY101443.1_Gymnocheta_viridis_genome_assembly,_chromosome:_4	AUGUSTUS	exon	83537252	83541351	.	-	.	ID=g20337.t1.exon7;Parent=g20337.t1;
OY101443.1_Gymnocheta_viridis_genome_assembly,_chromosome:_4	AUGUSTUS	start_codon	83541349	83541351	.	-	0	ID=g20337.t1.start1;Parent=g20337.t1;
OY101443.1_Gymnocheta_viridis_genome_assembly,_chromosome:_4	AUGUSTUS	gene	83544571	83552401	.	-	.	ID=g20338;
OY101443.1_Gymnocheta_viridis_genome_assembly,_chromosome:_4	AUGUSTUS	mRNA	83544571	83552401	1	-	.	ID=g20338.t1;Parent=g20338;
OY101443.1_Gymnocheta_viridis_genome_assembly,_chromosome:_4	AUGUSTUS	stop_codon	83544571	83544573	.	-	0	ID=g20338.t1.stop1;Parent=g20338.t1;
OY101443.1_Gymnocheta_viridis_genome_assembly,_chromosome:_4	AUGUSTUS	CDS	83544571	83544868	1	-	1	ID=g20338.t1.CDS1;Parent=g20338.t1;
OY101443.1_Gymnocheta_viridis_genome_assembly,_chromosome:_4	AUGUSTUS	exon	83544571	83544868	.	-	.	ID=g20338.t1.exon1;Parent=g20338.t1;
OY101443.1_Gymnocheta_viridis_genome_assembly,_chromosome:_4	AUGUSTUS	intron	83544869	83544956	1	-	.	ID=g20338.t1.intron1;Parent=g20338.t1;
OY101443.1_Gymnocheta_viridis_genome_assembly,_chromosome:_4	AUGUSTUS	CDS	83544957	83545213	1	-	0	ID=g20338.t1.CDS2;Parent=g20338.t1;
OY101443.1_Gymnocheta_viridis_genome_assembly,_chromosome:_4	AUGUSTUS	exon	83544957	83545213	.	-	.	ID=g20338.t1.exon2;Parent=g20338.t1;
OY101443.1_Gymnocheta_viridis_genome_assembly,_chromosome:_4	AUGUSTUS	intron	83545214	83545457	1	-	.	ID=g20338.t1.intron2;Parent=g20338.t1;
OY101443.1_Gymnocheta_viridis_genome_assembly,_chromosome:_4	AUGUSTUS	CDS	83545458	83545691	1	-	0	ID=g20338.t1.CDS3;Parent=g20338.t1;
OY101443.1_Gymnocheta_viridis_genome_assembly,_chromosome:_4	AUGUSTUS	exon	83545458	83545691	.	-	.	ID=g20338.t1.exon3;Parent=g20338.t1;
OY101443.1_Gymnocheta_viridis_genome_assembly,_chromosome:_4	AUGUSTUS	intron	83545692	83545997	1	-	.	ID=g20338.t1.intron3;Parent=g20338.t1;
OY101443.1_Gymnocheta_viridis_genome_assembly,_chromosome:_4	AUGUSTUS	CDS	83545998	83546234	1	-	0	ID=g20338.t1.CDS4;Parent=g20338.t1;
OY101443.1_Gymnocheta_viridis_genome_assembly,_chromosome:_4	AUGUSTUS	exon	83545998	83546234	.	-	.	ID=g20338.t1.exon4;Parent=g20338.t1;
OY101443.1_Gymnocheta_viridis_genome_assembly,_chromosome:_4	AUGUSTUS	intron	83546235	83546397	1	-	.	ID=g20338.t1.intron4;Parent=g20338.t1;
OY101443.1_Gymnocheta_viridis_genome_assembly,_chromosome:_4	AUGUSTUS	CDS	83546398	83546640	1	-	0	ID=g20338.t1.CDS5;Parent=g20338.t1;
OY101443.1_Gymnocheta_viridis_genome_assembly,_chromosome:_4	AUGUSTUS	exon	83546398	83546640	.	-	.	ID=g20338.t1.exon5;Parent=g20338.t1;
OY101443.1_Gymnocheta_viridis_genome_assembly,_chromosome:_4	AUGUSTUS	intron	83546641	83551799	1	-	.	ID=g20338.t1.intron5;Parent=g20338.t1;
OY101443.1_Gymnocheta_viridis_genome_assembly,_chromosome:_4	AUGUSTUS	CDS	83551800	83552129	1	-	0	ID=g20338.t1.CDS6;Parent=g20338.t1;
OY101443.1_Gymnocheta_viridis_genome_assembly,_chromosome:_4	AUGUSTUS	exon	83551800	83552129	.	-	.	ID=g20338.t1.exon6;Parent=g20338.t1;
OY101443.1_Gymnocheta_viridis_genome_assembly,_chromosome:_4	AUGUSTUS	intron	83552130	83552263	1	-	.	ID=g20338.t1.intron6;Parent=g20338.t1;
OY101443.1_Gymnocheta_viridis_genome_assembly,_chromosome:_4	AUGUSTUS	CDS	83552264	83552401	1	-	0	ID=g20338.t1.CDS7;Parent=g20338.t1;
OY101443.1_Gymnocheta_viridis_genome_assembly,_chromosome:_4	AUGUSTUS	exon	83552264	83552401	.	-	.	ID=g20338.t1.exon7;Parent=g20338.t1;
OY101443.1_Gymnocheta_viridis_genome_assembly,_chromosome:_4	AUGUSTUS	start_codon	83552399	83552401	.	-	0	ID=g20338.t1.start1;Parent=g20338.t1;
OY101443.1_Gymnocheta_viridis_genome_assembly,_chromosome:_4	AUGUSTUS	mRNA	83544571	83552401	1	-	.	ID=g20338.t2;Parent=g20338;
OY101443.1_Gymnocheta_viridis_genome_assembly,_chromosome:_4	AUGUSTUS	stop_codon	83544571	83544573	.	-	0	ID=g20338.t2.stop1;Parent=g20338.t2;
OY101443.1_Gymnocheta_viridis_genome_assembly,_chromosome:_4	AUGUSTUS	CDS	83544571	83544868	1	-	1	ID=g20338.t2.CDS1;Parent=g20338.t2;
OY101443.1_Gymnocheta_viridis_genome_assembly,_chromosome:_4	AUGUSTUS	exon	83544571	83544868	.	-	.	ID=g20338.t2.exon1;Parent=g20338.t2;
OY101443.1_Gymnocheta_viridis_genome_assembly,_chromosome:_4	AUGUSTUS	intron	83544869	83544956	1	-	.	ID=g20338.t2.intron1;Parent=g20338.t2;
OY101443.1_Gymnocheta_viridis_genome_assembly,_chromosome:_4	AUGUSTUS	CDS	83544957	83545213	1	-	0	ID=g20338.t2.CDS2;Parent=g20338.t2;
OY101443.1_Gymnocheta_viridis_genome_assembly,_chromosome:_4	AUGUSTUS	exon	83544957	83545213	.	-	.	ID=g20338.t2.exon2;Parent=g20338.t2;
OY101443.1_Gymnocheta_viridis_genome_assembly,_chromosome:_4	AUGUSTUS	intron	83545214	83545997	1	-	.	ID=g20338.t2.intron2;Parent=g20338.t2;
OY101443.1_Gymnocheta_viridis_genome_assembly,_chromosome:_4	AUGUSTUS	CDS	83545998	83546234	1	-	0	ID=g20338.t2.CDS3;Parent=g20338.t2;
OY101443.1_Gymnocheta_viridis_genome_assembly,_chromosome:_4	AUGUSTUS	exon	83545998	83546234	.	-	.	ID=g20338.t2.exon3;Parent=g20338.t2;
OY101443.1_Gymnocheta_viridis_genome_assembly,_chromosome:_4	AUGUSTUS	intron	83546235	83546397	1	-	.	ID=g20338.t2.intron3;Parent=g20338.t2;
OY101443.1_Gymnocheta_viridis_genome_assembly,_chromosome:_4	AUGUSTUS	CDS	83546398	83546640	1	-	0	ID=g20338.t2.CDS4;Parent=g20338.t2;
OY101443.1_Gymnocheta_viridis_genome_assembly,_chromosome:_4	AUGUSTUS	exon	83546398	83546640	.	-	.	ID=g20338.t2.exon4;Parent=g20338.t2;
OY101443.1_Gymnocheta_viridis_genome_assembly,_chromosome:_4	AUGUSTUS	intron	83546641	83551799	1	-	.	ID=g20338.t2.intron4;Parent=g20338.t2;
OY101443.1_Gymnocheta_viridis_genome_assembly,_chromosome:_4	AUGUSTUS	CDS	83551800	83552129	1	-	0	ID=g20338.t2.CDS5;Parent=g20338.t2;
OY101443.1_Gymnocheta_viridis_genome_assembly,_chromosome:_4	AUGUSTUS	exon	83551800	83552129	.	-	.	ID=g20338.t2.exon5;Parent=g20338.t2;
OY101443.1_Gymnocheta_viridis_genome_assembly,_chromosome:_4	AUGUSTUS	intron	83552130	83552263	1	-	.	ID=g20338.t2.intron5;Parent=g20338.t2;
OY101443.1_Gymnocheta_viridis_genome_assembly,_chromosome:_4	AUGUSTUS	CDS	83552264	83552401	1	-	0	ID=g20338.t2.CDS6;Parent=g20338.t2;
OY101443.1_Gymnocheta_viridis_genome_assembly,_chromosome:_4	AUGUSTUS	exon	83552264	83552401	.	-	.	ID=g20338.t2.exon6;Parent=g20338.t2;
OY101443.1_Gymnocheta_viridis_genome_assembly,_chromosome:_4	AUGUSTUS	start_codon	83552399	83552401	.	-	0	ID=g20338.t2.start1;Parent=g20338.t2;
OY101443.1_Gymnocheta_viridis_genome_assembly,_chromosome:_4	AUGUSTUS	gene	83555346	83557194	.	+	.	ID=g20339;
OY101443.1_Gymnocheta_viridis_genome_assembly,_chromosome:_4	AUGUSTUS	mRNA	83555346	83557194	1	+	.	ID=g20339.t1;Parent=g20339;
OY101443.1_Gymnocheta_viridis_genome_assembly,_chromosome:_4	AUGUSTUS	start_codon	83555346	83555348	.	+	0	ID=g20339.t1.start1;Parent=g20339.t1;
OY101443.1_Gymnocheta_viridis_genome_assembly,_chromosome:_4	AUGUSTUS	CDS	83555346	83555554	1	+	0	ID=g20339.t1.CDS1;Parent=g20339.t1;
OY101443.1_Gymnocheta_viridis_genome_assembly,_chromosome:_4	AUGUSTUS	exon	83555346	83555554	.	+	.	ID=g20339.t1.exon1;Parent=g20339.t1;
OY101443.1_Gymnocheta_viridis_genome_assembly,_chromosome:_4	AUGUSTUS	intron	83555555	83556854	1	+	.	ID=g20339.t1.intron1;Parent=g20339.t1;
OY101443.1_Gymnocheta_viridis_genome_assembly,_chromosome:_4	AUGUSTUS	CDS	83556855	83557056	1	+	1	ID=g20339.t1.CDS2;Parent=g20339.t1;
OY101443.1_Gymnocheta_viridis_genome_assembly,_chromosome:_4	AUGUSTUS	exon	83556855	83557056	.	+	.	ID=g20339.t1.exon2;Parent=g20339.t1;
OY101443.1_Gymnocheta_viridis_genome_assembly,_chromosome:_4	AUGUSTUS	intron	83557057	83557122	1	+	.	ID=g20339.t1.intron2;Parent=g20339.t1;
OY101443.1_Gymnocheta_viridis_genome_assembly,_chromosome:_4	AUGUSTUS	CDS	83557123	83557194	1	+	0	ID=g20339.t1.CDS3;Parent=g20339.t1;
OY101443.1_Gymnocheta_viridis_genome_assembly,_chromosome:_4	AUGUSTUS	exon	83557123	83557194	.	+	.	ID=g20339.t1.exon3;Parent=g20339.t1;
OY101443.1_Gymnocheta_viridis_genome_assembly,_chromosome:_4	AUGUSTUS	stop_codon	83557192	83557194	.	+	0	ID=g20339.t1.stop1;Parent=g20339.t1;
OY101443.1_Gymnocheta_viridis_genome_assembly,_chromosome:_4	AUGUSTUS	gene	83560557	83561804	.	-	.	ID=g20340;
OY101443.1_Gymnocheta_viridis_genome_assembly,_chromosome:_4	AUGUSTUS	mRNA	83560557	83561804	1	-	.	ID=g20340.t1;Parent=g20340;
OY101443.1_Gymnocheta_viridis_genome_assembly,_chromosome:_4	AUGUSTUS	stop_codon	83560557	83560559	.	-	0	ID=g20340.t1.stop1;Parent=g20340.t1;
OY101443.1_Gymnocheta_viridis_genome_assembly,_chromosome:_4	AUGUSTUS	CDS	83560557	83561804	1	-	0	ID=g20340.t1.CDS1;Parent=g20340.t1;
OY101443.1_Gymnocheta_viridis_genome_assembly,_chromosome:_4	AUGUSTUS	exon	83560557	83561804	.	-	.	ID=g20340.t1.exon1;Parent=g20340.t1;
OY101443.1_Gymnocheta_viridis_genome_assembly,_chromosome:_4	AUGUSTUS	start_codon	83561802	83561804	.	-	0	ID=g20340.t1.start1;Parent=g20340.t1;
OY101443.1_Gymnocheta_viridis_genome_assembly,_chromosome:_4	AUGUSTUS	gene	83562941	83564938	.	+	.	ID=g20341;
OY101443.1_Gymnocheta_viridis_genome_assembly,_chromosome:_4	AUGUSTUS	mRNA	83562941	83564938	1	+	.	ID=g20341.t1;Parent=g20341;
OY101443.1_Gymnocheta_viridis_genome_assembly,_chromosome:_4	AUGUSTUS	start_codon	83562941	83562943	.	+	0	ID=g20341.t1.start1;Parent=g20341.t1;
OY101443.1_Gymnocheta_viridis_genome_assembly,_chromosome:_4	AUGUSTUS	CDS	83562941	83564938	1	+	0	ID=g20341.t1.CDS1;Parent=g20341.t1;
OY101443.1_Gymnocheta_viridis_genome_assembly,_chromosome:_4	AUGUSTUS	exon	83562941	83564938	.	+	.	ID=g20341.t1.exon1;Parent=g20341.t1;
OY101443.1_Gymnocheta_viridis_genome_assembly,_chromosome:_4	AUGUSTUS	stop_codon	83564936	83564938	.	+	0	ID=g20341.t1.stop1;Parent=g20341.t1;
OY101443.1_Gymnocheta_viridis_genome_assembly,_chromosome:_4	AUGUSTUS	gene	83568830	83571024	.	-	.	ID=g20342;
OY101443.1_Gymnocheta_viridis_genome_assembly,_chromosome:_4	AUGUSTUS	mRNA	83568830	83571024	1	-	.	ID=g20342.t1;Parent=g20342;
OY101443.1_Gymnocheta_viridis_genome_assembly,_chromosome:_4	AUGUSTUS	stop_codon	83568830	83568832	.	-	0	ID=g20342.t1.stop1;Parent=g20342.t1;
OY101443.1_Gymnocheta_viridis_genome_assembly,_chromosome:_4	AUGUSTUS	CDS	83568830	83569023	1	-	2	ID=g20342.t1.CDS1;Parent=g20342.t1;
OY101443.1_Gymnocheta_viridis_genome_assembly,_chromosome:_4	AUGUSTUS	exon	83568830	83569023	.	-	.	ID=g20342.t1.exon1;Parent=g20342.t1;
OY101443.1_Gymnocheta_viridis_genome_assembly,_chromosome:_4	AUGUSTUS	intron	83569024	83569083	1	-	.	ID=g20342.t1.intron1;Parent=g20342.t1;
OY101443.1_Gymnocheta_viridis_genome_assembly,_chromosome:_4	AUGUSTUS	CDS	83569084	83569217	1	-	1	ID=g20342.t1.CDS2;Parent=g20342.t1;
OY101443.1_Gymnocheta_viridis_genome_assembly,_chromosome:_4	AUGUSTUS	exon	83569084	83569217	.	-	.	ID=g20342.t1.exon2;Parent=g20342.t1;
OY101443.1_Gymnocheta_viridis_genome_assembly,_chromosome:_4	AUGUSTUS	intron	83569218	83570023	1	-	.	ID=g20342.t1.intron2;Parent=g20342.t1;
OY101443.1_Gymnocheta_viridis_genome_assembly,_chromosome:_4	AUGUSTUS	CDS	83570024	83571024	1	-	0	ID=g20342.t1.CDS3;Parent=g20342.t1;
OY101443.1_Gymnocheta_viridis_genome_assembly,_chromosome:_4	AUGUSTUS	exon	83570024	83571024	.	-	.	ID=g20342.t1.exon3;Parent=g20342.t1;
OY101443.1_Gymnocheta_viridis_genome_assembly,_chromosome:_4	AUGUSTUS	start_codon	83571022	83571024	.	-	0	ID=g20342.t1.start1;Parent=g20342.t1;
OY101443.1_Gymnocheta_viridis_genome_assembly,_chromosome:_4	AUGUSTUS	gene	83611128	83612861	.	-	.	ID=g20343;
OY101443.1_Gymnocheta_viridis_genome_assembly,_chromosome:_4	AUGUSTUS	mRNA	83611128	83612861	1	-	.	ID=g20343.t1;Parent=g20343;
OY101443.1_Gymnocheta_viridis_genome_assembly,_chromosome:_4	AUGUSTUS	stop_codon	83611128	83611130	.	-	0	ID=g20343.t1.stop1;Parent=g20343.t1;
OY101443.1_Gymnocheta_viridis_genome_assembly,_chromosome:_4	AUGUSTUS	CDS	83611128	83611862	1	-	0	ID=g20343.t1.CDS1;Parent=g20343.t1;
OY101443.1_Gymnocheta_viridis_genome_assembly,_chromosome:_4	AUGUSTUS	exon	83611128	83611862	.	-	.	ID=g20343.t1.exon1;Parent=g20343.t1;
OY101443.1_Gymnocheta_viridis_genome_assembly,_chromosome:_4	AUGUSTUS	intron	83611863	83611949	1	-	.	ID=g20343.t1.intron1;Parent=g20343.t1;
OY101443.1_Gymnocheta_viridis_genome_assembly,_chromosome:_4	AUGUSTUS	CDS	83611950	83612861	1	-	0	ID=g20343.t1.CDS2;Parent=g20343.t1;
OY101443.1_Gymnocheta_viridis_genome_assembly,_chromosome:_4	AUGUSTUS	exon	83611950	83612861	.	-	.	ID=g20343.t1.exon2;Parent=g20343.t1;
OY101443.1_Gymnocheta_viridis_genome_assembly,_chromosome:_4	AUGUSTUS	start_codon	83612859	83612861	.	-	0	ID=g20343.t1.start1;Parent=g20343.t1;
OY101443.1_Gymnocheta_viridis_genome_assembly,_chromosome:_4	AUGUSTUS	gene	83659996	83663571	.	-	.	ID=g20344;
OY101443.1_Gymnocheta_viridis_genome_assembly,_chromosome:_4	AUGUSTUS	mRNA	83659996	83663571	0.59	-	.	ID=g20344.t1;Parent=g20344;
OY101443.1_Gymnocheta_viridis_genome_assembly,_chromosome:_4	AUGUSTUS	stop_codon	83659996	83659998	.	-	0	ID=g20344.t1.stop1;Parent=g20344.t1;
OY101443.1_Gymnocheta_viridis_genome_assembly,_chromosome:_4	AUGUSTUS	CDS	83659996	83661059	0.9	-	2	ID=g20344.t1.CDS1;Parent=g20344.t1;
OY101443.1_Gymnocheta_viridis_genome_assembly,_chromosome:_4	AUGUSTUS	exon	83659996	83661059	.	-	.	ID=g20344.t1.exon1;Parent=g20344.t1;
OY101443.1_Gymnocheta_viridis_genome_assembly,_chromosome:_4	AUGUSTUS	intron	83661060	83663195	0.59	-	.	ID=g20344.t1.intron1;Parent=g20344.t1;
OY101443.1_Gymnocheta_viridis_genome_assembly,_chromosome:_4	AUGUSTUS	CDS	83663196	83663336	0.68	-	2	ID=g20344.t1.CDS2;Parent=g20344.t1;
OY101443.1_Gymnocheta_viridis_genome_assembly,_chromosome:_4	AUGUSTUS	exon	83663196	83663336	.	-	.	ID=g20344.t1.exon2;Parent=g20344.t1;
OY101443.1_Gymnocheta_viridis_genome_assembly,_chromosome:_4	AUGUSTUS	intron	83663337	83663495	1	-	.	ID=g20344.t1.intron2;Parent=g20344.t1;
OY101443.1_Gymnocheta_viridis_genome_assembly,_chromosome:_4	AUGUSTUS	CDS	83663496	83663571	1	-	0	ID=g20344.t1.CDS3;Parent=g20344.t1;
OY101443.1_Gymnocheta_viridis_genome_assembly,_chromosome:_4	AUGUSTUS	exon	83663496	83663571	.	-	.	ID=g20344.t1.exon3;Parent=g20344.t1;
OY101443.1_Gymnocheta_viridis_genome_assembly,_chromosome:_4	AUGUSTUS	start_codon	83663569	83663571	.	-	0	ID=g20344.t1.start1;Parent=g20344.t1;
OY101443.1_Gymnocheta_viridis_genome_assembly,_chromosome:_4	AUGUSTUS	gene	83872418	83874828	.	-	.	ID=g20345;
OY101443.1_Gymnocheta_viridis_genome_assembly,_chromosome:_4	AUGUSTUS	mRNA	83872418	83874828	0.47	-	.	ID=g20345.t1;Parent=g20345;
OY101443.1_Gymnocheta_viridis_genome_assembly,_chromosome:_4	AUGUSTUS	stop_codon	83872418	83872420	.	-	0	ID=g20345.t1.stop1;Parent=g20345.t1;
OY101443.1_Gymnocheta_viridis_genome_assembly,_chromosome:_4	AUGUSTUS	CDS	83872418	83872593	1	-	2	ID=g20345.t1.CDS1;Parent=g20345.t1;
OY101443.1_Gymnocheta_viridis_genome_assembly,_chromosome:_4	AUGUSTUS	exon	83872418	83872593	.	-	.	ID=g20345.t1.exon1;Parent=g20345.t1;
OY101443.1_Gymnocheta_viridis_genome_assembly,_chromosome:_4	AUGUSTUS	intron	83872594	83874734	0.47	-	.	ID=g20345.t1.intron1;Parent=g20345.t1;
OY101443.1_Gymnocheta_viridis_genome_assembly,_chromosome:_4	AUGUSTUS	CDS	83874735	83874828	0.47	-	0	ID=g20345.t1.CDS2;Parent=g20345.t1;
OY101443.1_Gymnocheta_viridis_genome_assembly,_chromosome:_4	AUGUSTUS	exon	83874735	83874828	.	-	.	ID=g20345.t1.exon2;Parent=g20345.t1;
OY101443.1_Gymnocheta_viridis_genome_assembly,_chromosome:_4	AUGUSTUS	start_codon	83874826	83874828	.	-	0	ID=g20345.t1.start1;Parent=g20345.t1;
OY101443.1_Gymnocheta_viridis_genome_assembly,_chromosome:_4	AUGUSTUS	gene	83897557	83901243	.	-	.	ID=g20346;
OY101443.1_Gymnocheta_viridis_genome_assembly,_chromosome:_4	AUGUSTUS	mRNA	83897557	83901243	1	-	.	ID=g20346.t1;Parent=g20346;
OY101443.1_Gymnocheta_viridis_genome_assembly,_chromosome:_4	AUGUSTUS	stop_codon	83897557	83897559	.	-	0	ID=g20346.t1.stop1;Parent=g20346.t1;
OY101443.1_Gymnocheta_viridis_genome_assembly,_chromosome:_4	AUGUSTUS	CDS	83897557	83897753	1	-	2	ID=g20346.t1.CDS1;Parent=g20346.t1;
OY101443.1_Gymnocheta_viridis_genome_assembly,_chromosome:_4	AUGUSTUS	exon	83897557	83897753	.	-	.	ID=g20346.t1.exon1;Parent=g20346.t1;
OY101443.1_Gymnocheta_viridis_genome_assembly,_chromosome:_4	AUGUSTUS	intron	83897754	83899112	1	-	.	ID=g20346.t1.intron1;Parent=g20346.t1;
OY101443.1_Gymnocheta_viridis_genome_assembly,_chromosome:_4	AUGUSTUS	CDS	83899113	83900469	1	-	0	ID=g20346.t1.CDS2;Parent=g20346.t1;
OY101443.1_Gymnocheta_viridis_genome_assembly,_chromosome:_4	AUGUSTUS	exon	83899113	83900469	.	-	.	ID=g20346.t1.exon2;Parent=g20346.t1;
OY101443.1_Gymnocheta_viridis_genome_assembly,_chromosome:_4	AUGUSTUS	intron	83900470	83901231	1	-	.	ID=g20346.t1.intron2;Parent=g20346.t1;
OY101443.1_Gymnocheta_viridis_genome_assembly,_chromosome:_4	AUGUSTUS	CDS	83901232	83901243	1	-	0	ID=g20346.t1.CDS3;Parent=g20346.t1;
OY101443.1_Gymnocheta_viridis_genome_assembly,_chromosome:_4	AUGUSTUS	exon	83901232	83901243	.	-	.	ID=g20346.t1.exon3;Parent=g20346.t1;
OY101443.1_Gymnocheta_viridis_genome_assembly,_chromosome:_4	AUGUSTUS	start_codon	83901241	83901243	.	-	0	ID=g20346.t1.start1;Parent=g20346.t1;
OY101443.1_Gymnocheta_viridis_genome_assembly,_chromosome:_4	AUGUSTUS	gene	84158832	84159218	.	-	.	ID=g20347;
OY101443.1_Gymnocheta_viridis_genome_assembly,_chromosome:_4	AUGUSTUS	mRNA	84158832	84159218	0.96	-	.	ID=g20347.t1;Parent=g20347;
OY101443.1_Gymnocheta_viridis_genome_assembly,_chromosome:_4	AUGUSTUS	stop_codon	84158832	84158834	.	-	0	ID=g20347.t1.stop1;Parent=g20347.t1;
OY101443.1_Gymnocheta_viridis_genome_assembly,_chromosome:_4	AUGUSTUS	CDS	84158832	84159218	0.96	-	0	ID=g20347.t1.CDS1;Parent=g20347.t1;
OY101443.1_Gymnocheta_viridis_genome_assembly,_chromosome:_4	AUGUSTUS	exon	84158832	84159218	.	-	.	ID=g20347.t1.exon1;Parent=g20347.t1;
OY101443.1_Gymnocheta_viridis_genome_assembly,_chromosome:_4	AUGUSTUS	start_codon	84159216	84159218	.	-	0	ID=g20347.t1.start1;Parent=g20347.t1;
OY101443.1_Gymnocheta_viridis_genome_assembly,_chromosome:_4	AUGUSTUS	gene	84249916	84251372	.	+	.	ID=g20348;
OY101443.1_Gymnocheta_viridis_genome_assembly,_chromosome:_4	AUGUSTUS	mRNA	84249916	84251372	0.38	+	.	ID=g20348.t1;Parent=g20348;
OY101443.1_Gymnocheta_viridis_genome_assembly,_chromosome:_4	AUGUSTUS	start_codon	84249916	84249918	.	+	0	ID=g20348.t1.start1;Parent=g20348.t1;
OY101443.1_Gymnocheta_viridis_genome_assembly,_chromosome:_4	AUGUSTUS	CDS	84249916	84251229	0.62	+	0	ID=g20348.t1.CDS1;Parent=g20348.t1;
OY101443.1_Gymnocheta_viridis_genome_assembly,_chromosome:_4	AUGUSTUS	exon	84249916	84251229	.	+	.	ID=g20348.t1.exon1;Parent=g20348.t1;
OY101443.1_Gymnocheta_viridis_genome_assembly,_chromosome:_4	AUGUSTUS	intron	84251230	84251285	0.38	+	.	ID=g20348.t1.intron1;Parent=g20348.t1;
OY101443.1_Gymnocheta_viridis_genome_assembly,_chromosome:_4	AUGUSTUS	CDS	84251286	84251372	0.38	+	0	ID=g20348.t1.CDS2;Parent=g20348.t1;
OY101443.1_Gymnocheta_viridis_genome_assembly,_chromosome:_4	AUGUSTUS	exon	84251286	84251372	.	+	.	ID=g20348.t1.exon2;Parent=g20348.t1;
OY101443.1_Gymnocheta_viridis_genome_assembly,_chromosome:_4	AUGUSTUS	stop_codon	84251370	84251372	.	+	0	ID=g20348.t1.stop1;Parent=g20348.t1;
OY101443.1_Gymnocheta_viridis_genome_assembly,_chromosome:_4	AUGUSTUS	gene	84251412	84254429	.	+	.	ID=g20349;
OY101443.1_Gymnocheta_viridis_genome_assembly,_chromosome:_4	AUGUSTUS	mRNA	84251412	84254429	0.48	+	.	ID=g20349.t1;Parent=g20349;
OY101443.1_Gymnocheta_viridis_genome_assembly,_chromosome:_4	AUGUSTUS	start_codon	84251412	84251414	.	+	0	ID=g20349.t1.start1;Parent=g20349.t1;
OY101443.1_Gymnocheta_viridis_genome_assembly,_chromosome:_4	AUGUSTUS	CDS	84251412	84254429	0.48	+	0	ID=g20349.t1.CDS1;Parent=g20349.t1;
OY101443.1_Gymnocheta_viridis_genome_assembly,_chromosome:_4	AUGUSTUS	exon	84251412	84254429	.	+	.	ID=g20349.t1.exon1;Parent=g20349.t1;
OY101443.1_Gymnocheta_viridis_genome_assembly,_chromosome:_4	AUGUSTUS	stop_codon	84254427	84254429	.	+	0	ID=g20349.t1.stop1;Parent=g20349.t1;
OY101443.1_Gymnocheta_viridis_genome_assembly,_chromosome:_4	AUGUSTUS	gene	84374342	84378911	.	-	.	ID=g20350;
OY101443.1_Gymnocheta_viridis_genome_assembly,_chromosome:_4	AUGUSTUS	mRNA	84374342	84378911	1	-	.	ID=g20350.t1;Parent=g20350;
OY101443.1_Gymnocheta_viridis_genome_assembly,_chromosome:_4	AUGUSTUS	stop_codon	84374342	84374344	.	-	0	ID=g20350.t1.stop1;Parent=g20350.t1;
OY101443.1_Gymnocheta_viridis_genome_assembly,_chromosome:_4	AUGUSTUS	CDS	84374342	84374917	1	-	0	ID=g20350.t1.CDS1;Parent=g20350.t1;
OY101443.1_Gymnocheta_viridis_genome_assembly,_chromosome:_4	AUGUSTUS	exon	84374342	84374917	.	-	.	ID=g20350.t1.exon1;Parent=g20350.t1;
OY101443.1_Gymnocheta_viridis_genome_assembly,_chromosome:_4	AUGUSTUS	intron	84374918	84377207	1	-	.	ID=g20350.t1.intron1;Parent=g20350.t1;
OY101443.1_Gymnocheta_viridis_genome_assembly,_chromosome:_4	AUGUSTUS	CDS	84377208	84377652	1	-	1	ID=g20350.t1.CDS2;Parent=g20350.t1;
OY101443.1_Gymnocheta_viridis_genome_assembly,_chromosome:_4	AUGUSTUS	exon	84377208	84377652	.	-	.	ID=g20350.t1.exon2;Parent=g20350.t1;
OY101443.1_Gymnocheta_viridis_genome_assembly,_chromosome:_4	AUGUSTUS	intron	84377653	84377716	1	-	.	ID=g20350.t1.intron2;Parent=g20350.t1;
OY101443.1_Gymnocheta_viridis_genome_assembly,_chromosome:_4	AUGUSTUS	CDS	84377717	84377833	1	-	1	ID=g20350.t1.CDS3;Parent=g20350.t1;
OY101443.1_Gymnocheta_viridis_genome_assembly,_chromosome:_4	AUGUSTUS	exon	84377717	84377833	.	-	.	ID=g20350.t1.exon3;Parent=g20350.t1;
OY101443.1_Gymnocheta_viridis_genome_assembly,_chromosome:_4	AUGUSTUS	intron	84377834	84377887	1	-	.	ID=g20350.t1.intron3;Parent=g20350.t1;
OY101443.1_Gymnocheta_viridis_genome_assembly,_chromosome:_4	AUGUSTUS	CDS	84377888	84378222	1	-	0	ID=g20350.t1.CDS4;Parent=g20350.t1;
OY101443.1_Gymnocheta_viridis_genome_assembly,_chromosome:_4	AUGUSTUS	exon	84377888	84378222	.	-	.	ID=g20350.t1.exon4;Parent=g20350.t1;
OY101443.1_Gymnocheta_viridis_genome_assembly,_chromosome:_4	AUGUSTUS	intron	84378223	84378821	1	-	.	ID=g20350.t1.intron4;Parent=g20350.t1;
OY101443.1_Gymnocheta_viridis_genome_assembly,_chromosome:_4	AUGUSTUS	CDS	84378822	84378911	1	-	0	ID=g20350.t1.CDS5;Parent=g20350.t1;
OY101443.1_Gymnocheta_viridis_genome_assembly,_chromosome:_4	AUGUSTUS	exon	84378822	84378911	.	-	.	ID=g20350.t1.exon5;Parent=g20350.t1;
OY101443.1_Gymnocheta_viridis_genome_assembly,_chromosome:_4	AUGUSTUS	start_codon	84378909	84378911	.	-	0	ID=g20350.t1.start1;Parent=g20350.t1;
OY101443.1_Gymnocheta_viridis_genome_assembly,_chromosome:_4	AUGUSTUS	gene	84391219	84394918	.	-	.	ID=g20351;
OY101443.1_Gymnocheta_viridis_genome_assembly,_chromosome:_4	AUGUSTUS	mRNA	84391219	84394918	1	-	.	ID=g20351.t1;Parent=g20351;
OY101443.1_Gymnocheta_viridis_genome_assembly,_chromosome:_4	AUGUSTUS	stop_codon	84391219	84391221	.	-	0	ID=g20351.t1.stop1;Parent=g20351.t1;
OY101443.1_Gymnocheta_viridis_genome_assembly,_chromosome:_4	AUGUSTUS	CDS	84391219	84391794	1	-	0	ID=g20351.t1.CDS1;Parent=g20351.t1;
OY101443.1_Gymnocheta_viridis_genome_assembly,_chromosome:_4	AUGUSTUS	exon	84391219	84391794	.	-	.	ID=g20351.t1.exon1;Parent=g20351.t1;
OY101443.1_Gymnocheta_viridis_genome_assembly,_chromosome:_4	AUGUSTUS	intron	84391795	84393220	1	-	.	ID=g20351.t1.intron1;Parent=g20351.t1;
OY101443.1_Gymnocheta_viridis_genome_assembly,_chromosome:_4	AUGUSTUS	CDS	84393221	84393665	1	-	1	ID=g20351.t1.CDS2;Parent=g20351.t1;
OY101443.1_Gymnocheta_viridis_genome_assembly,_chromosome:_4	AUGUSTUS	exon	84393221	84393665	.	-	.	ID=g20351.t1.exon2;Parent=g20351.t1;
OY101443.1_Gymnocheta_viridis_genome_assembly,_chromosome:_4	AUGUSTUS	intron	84393666	84393729	1	-	.	ID=g20351.t1.intron2;Parent=g20351.t1;
OY101443.1_Gymnocheta_viridis_genome_assembly,_chromosome:_4	AUGUSTUS	CDS	84393730	84393846	1	-	1	ID=g20351.t1.CDS3;Parent=g20351.t1;
OY101443.1_Gymnocheta_viridis_genome_assembly,_chromosome:_4	AUGUSTUS	exon	84393730	84393846	.	-	.	ID=g20351.t1.exon3;Parent=g20351.t1;
OY101443.1_Gymnocheta_viridis_genome_assembly,_chromosome:_4	AUGUSTUS	intron	84393847	84393900	1	-	.	ID=g20351.t1.intron3;Parent=g20351.t1;
OY101443.1_Gymnocheta_viridis_genome_assembly,_chromosome:_4	AUGUSTUS	CDS	84393901	84394235	1	-	0	ID=g20351.t1.CDS4;Parent=g20351.t1;
OY101443.1_Gymnocheta_viridis_genome_assembly,_chromosome:_4	AUGUSTUS	exon	84393901	84394235	.	-	.	ID=g20351.t1.exon4;Parent=g20351.t1;
OY101443.1_Gymnocheta_viridis_genome_assembly,_chromosome:_4	AUGUSTUS	intron	84394236	84394828	1	-	.	ID=g20351.t1.intron4;Parent=g20351.t1;
OY101443.1_Gymnocheta_viridis_genome_assembly,_chromosome:_4	AUGUSTUS	CDS	84394829	84394918	1	-	0	ID=g20351.t1.CDS5;Parent=g20351.t1;
OY101443.1_Gymnocheta_viridis_genome_assembly,_chromosome:_4	AUGUSTUS	exon	84394829	84394918	.	-	.	ID=g20351.t1.exon5;Parent=g20351.t1;
OY101443.1_Gymnocheta_viridis_genome_assembly,_chromosome:_4	AUGUSTUS	start_codon	84394916	84394918	.	-	0	ID=g20351.t1.start1;Parent=g20351.t1;
OY101443.1_Gymnocheta_viridis_genome_assembly,_chromosome:_4	AUGUSTUS	gene	84422464	84423625	.	-	.	ID=g20352;
OY101443.1_Gymnocheta_viridis_genome_assembly,_chromosome:_4	AUGUSTUS	mRNA	84422464	84423625	1	-	.	ID=g20352.t1;Parent=g20352;
OY101443.1_Gymnocheta_viridis_genome_assembly,_chromosome:_4	AUGUSTUS	stop_codon	84422464	84422466	.	-	0	ID=g20352.t1.stop1;Parent=g20352.t1;
OY101443.1_Gymnocheta_viridis_genome_assembly,_chromosome:_4	AUGUSTUS	CDS	84422464	84422906	1	-	2	ID=g20352.t1.CDS1;Parent=g20352.t1;
OY101443.1_Gymnocheta_viridis_genome_assembly,_chromosome:_4	AUGUSTUS	exon	84422464	84422906	.	-	.	ID=g20352.t1.exon1;Parent=g20352.t1;
OY101443.1_Gymnocheta_viridis_genome_assembly,_chromosome:_4	AUGUSTUS	intron	84422907	84422968	1	-	.	ID=g20352.t1.intron1;Parent=g20352.t1;
OY101443.1_Gymnocheta_viridis_genome_assembly,_chromosome:_4	AUGUSTUS	CDS	84422969	84423462	1	-	1	ID=g20352.t1.CDS2;Parent=g20352.t1;
OY101443.1_Gymnocheta_viridis_genome_assembly,_chromosome:_4	AUGUSTUS	exon	84422969	84423462	.	-	.	ID=g20352.t1.exon2;Parent=g20352.t1;
OY101443.1_Gymnocheta_viridis_genome_assembly,_chromosome:_4	AUGUSTUS	intron	84423463	84423530	1	-	.	ID=g20352.t1.intron2;Parent=g20352.t1;
OY101443.1_Gymnocheta_viridis_genome_assembly,_chromosome:_4	AUGUSTUS	CDS	84423531	84423625	1	-	0	ID=g20352.t1.CDS3;Parent=g20352.t1;
OY101443.1_Gymnocheta_viridis_genome_assembly,_chromosome:_4	AUGUSTUS	exon	84423531	84423625	.	-	.	ID=g20352.t1.exon3;Parent=g20352.t1;
OY101443.1_Gymnocheta_viridis_genome_assembly,_chromosome:_4	AUGUSTUS	start_codon	84423623	84423625	.	-	0	ID=g20352.t1.start1;Parent=g20352.t1;
OY101443.1_Gymnocheta_viridis_genome_assembly,_chromosome:_4	AUGUSTUS	gene	84449639	84457306	.	+	.	ID=g20353;
OY101443.1_Gymnocheta_viridis_genome_assembly,_chromosome:_4	AUGUSTUS	mRNA	84449639	84457306	0.57	+	.	ID=g20353.t1;Parent=g20353;
OY101443.1_Gymnocheta_viridis_genome_assembly,_chromosome:_4	AUGUSTUS	start_codon	84449639	84449641	.	+	0	ID=g20353.t1.start1;Parent=g20353.t1;
OY101443.1_Gymnocheta_viridis_genome_assembly,_chromosome:_4	AUGUSTUS	CDS	84449639	84449719	0.94	+	0	ID=g20353.t1.CDS1;Parent=g20353.t1;
OY101443.1_Gymnocheta_viridis_genome_assembly,_chromosome:_4	AUGUSTUS	exon	84449639	84449719	.	+	.	ID=g20353.t1.exon1;Parent=g20353.t1;
OY101443.1_Gymnocheta_viridis_genome_assembly,_chromosome:_4	AUGUSTUS	intron	84449720	84450949	0.94	+	.	ID=g20353.t1.intron1;Parent=g20353.t1;
OY101443.1_Gymnocheta_viridis_genome_assembly,_chromosome:_4	AUGUSTUS	CDS	84450950	84451293	0.58	+	0	ID=g20353.t1.CDS2;Parent=g20353.t1;
OY101443.1_Gymnocheta_viridis_genome_assembly,_chromosome:_4	AUGUSTUS	exon	84450950	84451293	.	+	.	ID=g20353.t1.exon2;Parent=g20353.t1;
OY101443.1_Gymnocheta_viridis_genome_assembly,_chromosome:_4	AUGUSTUS	intron	84451294	84457122	0.58	+	.	ID=g20353.t1.intron2;Parent=g20353.t1;
OY101443.1_Gymnocheta_viridis_genome_assembly,_chromosome:_4	AUGUSTUS	CDS	84457123	84457306	0.79	+	1	ID=g20353.t1.CDS3;Parent=g20353.t1;
OY101443.1_Gymnocheta_viridis_genome_assembly,_chromosome:_4	AUGUSTUS	exon	84457123	84457306	.	+	.	ID=g20353.t1.exon3;Parent=g20353.t1;
OY101443.1_Gymnocheta_viridis_genome_assembly,_chromosome:_4	AUGUSTUS	stop_codon	84457304	84457306	.	+	0	ID=g20353.t1.stop1;Parent=g20353.t1;
OY101443.1_Gymnocheta_viridis_genome_assembly,_chromosome:_4	AUGUSTUS	gene	84564659	84574337	.	-	.	ID=g20354;
OY101443.1_Gymnocheta_viridis_genome_assembly,_chromosome:_4	AUGUSTUS	mRNA	84564659	84574337	1	-	.	ID=g20354.t1;Parent=g20354;
OY101443.1_Gymnocheta_viridis_genome_assembly,_chromosome:_4	AUGUSTUS	stop_codon	84564659	84564661	.	-	0	ID=g20354.t1.stop1;Parent=g20354.t1;
OY101443.1_Gymnocheta_viridis_genome_assembly,_chromosome:_4	AUGUSTUS	CDS	84564659	84564780	1	-	2	ID=g20354.t1.CDS1;Parent=g20354.t1;
OY101443.1_Gymnocheta_viridis_genome_assembly,_chromosome:_4	AUGUSTUS	exon	84564659	84564780	.	-	.	ID=g20354.t1.exon1;Parent=g20354.t1;
OY101443.1_Gymnocheta_viridis_genome_assembly,_chromosome:_4	AUGUSTUS	intron	84564781	84565122	1	-	.	ID=g20354.t1.intron1;Parent=g20354.t1;
OY101443.1_Gymnocheta_viridis_genome_assembly,_chromosome:_4	AUGUSTUS	CDS	84565123	84565272	1	-	2	ID=g20354.t1.CDS2;Parent=g20354.t1;
OY101443.1_Gymnocheta_viridis_genome_assembly,_chromosome:_4	AUGUSTUS	exon	84565123	84565272	.	-	.	ID=g20354.t1.exon2;Parent=g20354.t1;
OY101443.1_Gymnocheta_viridis_genome_assembly,_chromosome:_4	AUGUSTUS	intron	84565273	84574219	1	-	.	ID=g20354.t1.intron2;Parent=g20354.t1;
OY101443.1_Gymnocheta_viridis_genome_assembly,_chromosome:_4	AUGUSTUS	CDS	84574220	84574337	1	-	0	ID=g20354.t1.CDS3;Parent=g20354.t1;
OY101443.1_Gymnocheta_viridis_genome_assembly,_chromosome:_4	AUGUSTUS	exon	84574220	84574337	.	-	.	ID=g20354.t1.exon3;Parent=g20354.t1;
OY101443.1_Gymnocheta_viridis_genome_assembly,_chromosome:_4	AUGUSTUS	start_codon	84574335	84574337	.	-	0	ID=g20354.t1.start1;Parent=g20354.t1;
OY101443.1_Gymnocheta_viridis_genome_assembly,_chromosome:_4	AUGUSTUS	gene	84584968	84599345	.	-	.	ID=g20355;
OY101443.1_Gymnocheta_viridis_genome_assembly,_chromosome:_4	AUGUSTUS	mRNA	84584968	84599345	1	-	.	ID=g20355.t1;Parent=g20355;
OY101443.1_Gymnocheta_viridis_genome_assembly,_chromosome:_4	AUGUSTUS	stop_codon	84584968	84584970	.	-	0	ID=g20355.t1.stop1;Parent=g20355.t1;
OY101443.1_Gymnocheta_viridis_genome_assembly,_chromosome:_4	AUGUSTUS	CDS	84584968	84585368	1	-	2	ID=g20355.t1.CDS1;Parent=g20355.t1;
OY101443.1_Gymnocheta_viridis_genome_assembly,_chromosome:_4	AUGUSTUS	exon	84584968	84585368	.	-	.	ID=g20355.t1.exon1;Parent=g20355.t1;
OY101443.1_Gymnocheta_viridis_genome_assembly,_chromosome:_4	AUGUSTUS	intron	84585369	84587907	1	-	.	ID=g20355.t1.intron1;Parent=g20355.t1;
OY101443.1_Gymnocheta_viridis_genome_assembly,_chromosome:_4	AUGUSTUS	CDS	84587908	84588072	1	-	2	ID=g20355.t1.CDS2;Parent=g20355.t1;
OY101443.1_Gymnocheta_viridis_genome_assembly,_chromosome:_4	AUGUSTUS	exon	84587908	84588072	.	-	.	ID=g20355.t1.exon2;Parent=g20355.t1;
OY101443.1_Gymnocheta_viridis_genome_assembly,_chromosome:_4	AUGUSTUS	intron	84588073	84599284	1	-	.	ID=g20355.t1.intron2;Parent=g20355.t1;
OY101443.1_Gymnocheta_viridis_genome_assembly,_chromosome:_4	AUGUSTUS	CDS	84599285	84599345	1	-	0	ID=g20355.t1.CDS3;Parent=g20355.t1;
OY101443.1_Gymnocheta_viridis_genome_assembly,_chromosome:_4	AUGUSTUS	exon	84599285	84599345	.	-	.	ID=g20355.t1.exon3;Parent=g20355.t1;
OY101443.1_Gymnocheta_viridis_genome_assembly,_chromosome:_4	AUGUSTUS	start_codon	84599343	84599345	.	-	0	ID=g20355.t1.start1;Parent=g20355.t1;
OY101443.1_Gymnocheta_viridis_genome_assembly,_chromosome:_4	AUGUSTUS	gene	84630603	84632166	.	-	.	ID=g20356;
OY101443.1_Gymnocheta_viridis_genome_assembly,_chromosome:_4	AUGUSTUS	mRNA	84630603	84632166	1	-	.	ID=g20356.t1;Parent=g20356;
OY101443.1_Gymnocheta_viridis_genome_assembly,_chromosome:_4	AUGUSTUS	stop_codon	84630603	84630605	.	-	0	ID=g20356.t1.stop1;Parent=g20356.t1;
OY101443.1_Gymnocheta_viridis_genome_assembly,_chromosome:_4	AUGUSTUS	CDS	84630603	84630743	1	-	0	ID=g20356.t1.CDS1;Parent=g20356.t1;
OY101443.1_Gymnocheta_viridis_genome_assembly,_chromosome:_4	AUGUSTUS	exon	84630603	84630743	.	-	.	ID=g20356.t1.exon1;Parent=g20356.t1;
OY101443.1_Gymnocheta_viridis_genome_assembly,_chromosome:_4	AUGUSTUS	intron	84630744	84630808	1	-	.	ID=g20356.t1.intron1;Parent=g20356.t1;
OY101443.1_Gymnocheta_viridis_genome_assembly,_chromosome:_4	AUGUSTUS	CDS	84630809	84631154	1	-	1	ID=g20356.t1.CDS2;Parent=g20356.t1;
OY101443.1_Gymnocheta_viridis_genome_assembly,_chromosome:_4	AUGUSTUS	exon	84630809	84631154	.	-	.	ID=g20356.t1.exon2;Parent=g20356.t1;
OY101443.1_Gymnocheta_viridis_genome_assembly,_chromosome:_4	AUGUSTUS	intron	84631155	84631225	1	-	.	ID=g20356.t1.intron2;Parent=g20356.t1;
OY101443.1_Gymnocheta_viridis_genome_assembly,_chromosome:_4	AUGUSTUS	CDS	84631226	84631409	1	-	2	ID=g20356.t1.CDS3;Parent=g20356.t1;
OY101443.1_Gymnocheta_viridis_genome_assembly,_chromosome:_4	AUGUSTUS	exon	84631226	84631409	.	-	.	ID=g20356.t1.exon3;Parent=g20356.t1;
OY101443.1_Gymnocheta_viridis_genome_assembly,_chromosome:_4	AUGUSTUS	intron	84631410	84631479	1	-	.	ID=g20356.t1.intron3;Parent=g20356.t1;
OY101443.1_Gymnocheta_viridis_genome_assembly,_chromosome:_4	AUGUSTUS	CDS	84631480	84631935	1	-	2	ID=g20356.t1.CDS4;Parent=g20356.t1;
OY101443.1_Gymnocheta_viridis_genome_assembly,_chromosome:_4	AUGUSTUS	exon	84631480	84631935	.	-	.	ID=g20356.t1.exon4;Parent=g20356.t1;
OY101443.1_Gymnocheta_viridis_genome_assembly,_chromosome:_4	AUGUSTUS	intron	84631936	84632000	1	-	.	ID=g20356.t1.intron4;Parent=g20356.t1;
OY101443.1_Gymnocheta_viridis_genome_assembly,_chromosome:_4	AUGUSTUS	CDS	84632001	84632166	1	-	0	ID=g20356.t1.CDS5;Parent=g20356.t1;
OY101443.1_Gymnocheta_viridis_genome_assembly,_chromosome:_4	AUGUSTUS	exon	84632001	84632166	.	-	.	ID=g20356.t1.exon5;Parent=g20356.t1;
OY101443.1_Gymnocheta_viridis_genome_assembly,_chromosome:_4	AUGUSTUS	start_codon	84632164	84632166	.	-	0	ID=g20356.t1.start1;Parent=g20356.t1;
OY101443.1_Gymnocheta_viridis_genome_assembly,_chromosome:_4	AUGUSTUS	gene	84751042	84763736	.	+	.	ID=g20357;
OY101443.1_Gymnocheta_viridis_genome_assembly,_chromosome:_4	AUGUSTUS	mRNA	84751042	84763736	0.93	+	.	ID=g20357.t1;Parent=g20357;
OY101443.1_Gymnocheta_viridis_genome_assembly,_chromosome:_4	AUGUSTUS	start_codon	84751042	84751044	.	+	0	ID=g20357.t1.start1;Parent=g20357.t1;
OY101443.1_Gymnocheta_viridis_genome_assembly,_chromosome:_4	AUGUSTUS	CDS	84751042	84751060	0.94	+	0	ID=g20357.t1.CDS1;Parent=g20357.t1;
OY101443.1_Gymnocheta_viridis_genome_assembly,_chromosome:_4	AUGUSTUS	exon	84751042	84751060	.	+	.	ID=g20357.t1.exon1;Parent=g20357.t1;
OY101443.1_Gymnocheta_viridis_genome_assembly,_chromosome:_4	AUGUSTUS	intron	84751061	84751189	0.93	+	.	ID=g20357.t1.intron1;Parent=g20357.t1;
OY101443.1_Gymnocheta_viridis_genome_assembly,_chromosome:_4	AUGUSTUS	CDS	84751190	84752765	0.99	+	2	ID=g20357.t1.CDS2;Parent=g20357.t1;
OY101443.1_Gymnocheta_viridis_genome_assembly,_chromosome:_4	AUGUSTUS	exon	84751190	84752765	.	+	.	ID=g20357.t1.exon2;Parent=g20357.t1;
OY101443.1_Gymnocheta_viridis_genome_assembly,_chromosome:_4	AUGUSTUS	intron	84752766	84756361	1	+	.	ID=g20357.t1.intron2;Parent=g20357.t1;
OY101443.1_Gymnocheta_viridis_genome_assembly,_chromosome:_4	AUGUSTUS	CDS	84756362	84756556	1	+	1	ID=g20357.t1.CDS3;Parent=g20357.t1;
OY101443.1_Gymnocheta_viridis_genome_assembly,_chromosome:_4	AUGUSTUS	exon	84756362	84756556	.	+	.	ID=g20357.t1.exon3;Parent=g20357.t1;
OY101443.1_Gymnocheta_viridis_genome_assembly,_chromosome:_4	AUGUSTUS	intron	84756557	84756620	1	+	.	ID=g20357.t1.intron3;Parent=g20357.t1;
OY101443.1_Gymnocheta_viridis_genome_assembly,_chromosome:_4	AUGUSTUS	CDS	84756621	84756786	1	+	1	ID=g20357.t1.CDS4;Parent=g20357.t1;
OY101443.1_Gymnocheta_viridis_genome_assembly,_chromosome:_4	AUGUSTUS	exon	84756621	84756786	.	+	.	ID=g20357.t1.exon4;Parent=g20357.t1;
OY101443.1_Gymnocheta_viridis_genome_assembly,_chromosome:_4	AUGUSTUS	intron	84756787	84756853	1	+	.	ID=g20357.t1.intron4;Parent=g20357.t1;
OY101443.1_Gymnocheta_viridis_genome_assembly,_chromosome:_4	AUGUSTUS	CDS	84756854	84757007	1	+	0	ID=g20357.t1.CDS5;Parent=g20357.t1;
OY101443.1_Gymnocheta_viridis_genome_assembly,_chromosome:_4	AUGUSTUS	exon	84756854	84757007	.	+	.	ID=g20357.t1.exon5;Parent=g20357.t1;
OY101443.1_Gymnocheta_viridis_genome_assembly,_chromosome:_4	AUGUSTUS	intron	84757008	84757064	1	+	.	ID=g20357.t1.intron5;Parent=g20357.t1;
OY101443.1_Gymnocheta_viridis_genome_assembly,_chromosome:_4	AUGUSTUS	CDS	84757065	84757207	1	+	2	ID=g20357.t1.CDS6;Parent=g20357.t1;
OY101443.1_Gymnocheta_viridis_genome_assembly,_chromosome:_4	AUGUSTUS	exon	84757065	84757207	.	+	.	ID=g20357.t1.exon6;Parent=g20357.t1;
OY101443.1_Gymnocheta_viridis_genome_assembly,_chromosome:_4	AUGUSTUS	intron	84757208	84757350	1	+	.	ID=g20357.t1.intron6;Parent=g20357.t1;
OY101443.1_Gymnocheta_viridis_genome_assembly,_chromosome:_4	AUGUSTUS	CDS	84757351	84757567	1	+	0	ID=g20357.t1.CDS7;Parent=g20357.t1;
OY101443.1_Gymnocheta_viridis_genome_assembly,_chromosome:_4	AUGUSTUS	exon	84757351	84757567	.	+	.	ID=g20357.t1.exon7;Parent=g20357.t1;
OY101443.1_Gymnocheta_viridis_genome_assembly,_chromosome:_4	AUGUSTUS	intron	84757568	84761574	1	+	.	ID=g20357.t1.intron7;Parent=g20357.t1;
OY101443.1_Gymnocheta_viridis_genome_assembly,_chromosome:_4	AUGUSTUS	CDS	84761575	84763736	1	+	2	ID=g20357.t1.CDS8;Parent=g20357.t1;
OY101443.1_Gymnocheta_viridis_genome_assembly,_chromosome:_4	AUGUSTUS	exon	84761575	84763736	.	+	.	ID=g20357.t1.exon8;Parent=g20357.t1;
OY101443.1_Gymnocheta_viridis_genome_assembly,_chromosome:_4	AUGUSTUS	stop_codon	84763734	84763736	.	+	0	ID=g20357.t1.stop1;Parent=g20357.t1;
OY101443.1_Gymnocheta_viridis_genome_assembly,_chromosome:_4	AUGUSTUS	gene	84807440	84816856	.	+	.	ID=g20358;
OY101443.1_Gymnocheta_viridis_genome_assembly,_chromosome:_4	AUGUSTUS	mRNA	84807440	84816856	1	+	.	ID=g20358.t1;Parent=g20358;
OY101443.1_Gymnocheta_viridis_genome_assembly,_chromosome:_4	AUGUSTUS	start_codon	84807440	84807442	.	+	0	ID=g20358.t1.start1;Parent=g20358.t1;
OY101443.1_Gymnocheta_viridis_genome_assembly,_chromosome:_4	AUGUSTUS	CDS	84807440	84808934	1	+	0	ID=g20358.t1.CDS1;Parent=g20358.t1;
OY101443.1_Gymnocheta_viridis_genome_assembly,_chromosome:_4	AUGUSTUS	exon	84807440	84808934	.	+	.	ID=g20358.t1.exon1;Parent=g20358.t1;
OY101443.1_Gymnocheta_viridis_genome_assembly,_chromosome:_4	AUGUSTUS	intron	84808935	84811590	1	+	.	ID=g20358.t1.intron1;Parent=g20358.t1;
OY101443.1_Gymnocheta_viridis_genome_assembly,_chromosome:_4	AUGUSTUS	CDS	84811591	84811821	1	+	2	ID=g20358.t1.CDS2;Parent=g20358.t1;
OY101443.1_Gymnocheta_viridis_genome_assembly,_chromosome:_4	AUGUSTUS	exon	84811591	84811821	.	+	.	ID=g20358.t1.exon2;Parent=g20358.t1;
OY101443.1_Gymnocheta_viridis_genome_assembly,_chromosome:_4	AUGUSTUS	intron	84811822	84812910	1	+	.	ID=g20358.t1.intron2;Parent=g20358.t1;
OY101443.1_Gymnocheta_viridis_genome_assembly,_chromosome:_4	AUGUSTUS	CDS	84812911	84813022	1	+	2	ID=g20358.t1.CDS3;Parent=g20358.t1;
OY101443.1_Gymnocheta_viridis_genome_assembly,_chromosome:_4	AUGUSTUS	exon	84812911	84813022	.	+	.	ID=g20358.t1.exon3;Parent=g20358.t1;
OY101443.1_Gymnocheta_viridis_genome_assembly,_chromosome:_4	AUGUSTUS	intron	84813023	84813097	1	+	.	ID=g20358.t1.intron3;Parent=g20358.t1;
OY101443.1_Gymnocheta_viridis_genome_assembly,_chromosome:_4	AUGUSTUS	CDS	84813098	84813351	1	+	1	ID=g20358.t1.CDS4;Parent=g20358.t1;
OY101443.1_Gymnocheta_viridis_genome_assembly,_chromosome:_4	AUGUSTUS	exon	84813098	84813351	.	+	.	ID=g20358.t1.exon4;Parent=g20358.t1;
OY101443.1_Gymnocheta_viridis_genome_assembly,_chromosome:_4	AUGUSTUS	intron	84813352	84813427	1	+	.	ID=g20358.t1.intron4;Parent=g20358.t1;
OY101443.1_Gymnocheta_viridis_genome_assembly,_chromosome:_4	AUGUSTUS	CDS	84813428	84813566	1	+	2	ID=g20358.t1.CDS5;Parent=g20358.t1;
OY101443.1_Gymnocheta_viridis_genome_assembly,_chromosome:_4	AUGUSTUS	exon	84813428	84813566	.	+	.	ID=g20358.t1.exon5;Parent=g20358.t1;
OY101443.1_Gymnocheta_viridis_genome_assembly,_chromosome:_4	AUGUSTUS	intron	84813567	84816521	1	+	.	ID=g20358.t1.intron5;Parent=g20358.t1;
OY101443.1_Gymnocheta_viridis_genome_assembly,_chromosome:_4	AUGUSTUS	CDS	84816522	84816676	1	+	1	ID=g20358.t1.CDS6;Parent=g20358.t1;
OY101443.1_Gymnocheta_viridis_genome_assembly,_chromosome:_4	AUGUSTUS	exon	84816522	84816676	.	+	.	ID=g20358.t1.exon6;Parent=g20358.t1;
OY101443.1_Gymnocheta_viridis_genome_assembly,_chromosome:_4	AUGUSTUS	intron	84816677	84816740	1	+	.	ID=g20358.t1.intron6;Parent=g20358.t1;
OY101443.1_Gymnocheta_viridis_genome_assembly,_chromosome:_4	AUGUSTUS	CDS	84816741	84816856	1	+	2	ID=g20358.t1.CDS7;Parent=g20358.t1;
OY101443.1_Gymnocheta_viridis_genome_assembly,_chromosome:_4	AUGUSTUS	exon	84816741	84816856	.	+	.	ID=g20358.t1.exon7;Parent=g20358.t1;
OY101443.1_Gymnocheta_viridis_genome_assembly,_chromosome:_4	AUGUSTUS	stop_codon	84816854	84816856	.	+	0	ID=g20358.t1.stop1;Parent=g20358.t1;
OY101443.1_Gymnocheta_viridis_genome_assembly,_chromosome:_4	AUGUSTUS	gene	84823288	84826356	.	+	.	ID=g20359;
OY101443.1_Gymnocheta_viridis_genome_assembly,_chromosome:_4	AUGUSTUS	mRNA	84823288	84826356	1	+	.	ID=g20359.t1;Parent=g20359;
OY101443.1_Gymnocheta_viridis_genome_assembly,_chromosome:_4	AUGUSTUS	start_codon	84823288	84823290	.	+	0	ID=g20359.t1.start1;Parent=g20359.t1;
OY101443.1_Gymnocheta_viridis_genome_assembly,_chromosome:_4	AUGUSTUS	CDS	84823288	84823372	1	+	0	ID=g20359.t1.CDS1;Parent=g20359.t1;
OY101443.1_Gymnocheta_viridis_genome_assembly,_chromosome:_4	AUGUSTUS	exon	84823288	84823372	.	+	.	ID=g20359.t1.exon1;Parent=g20359.t1;
OY101443.1_Gymnocheta_viridis_genome_assembly,_chromosome:_4	AUGUSTUS	intron	84823373	84823441	1	+	.	ID=g20359.t1.intron1;Parent=g20359.t1;
OY101443.1_Gymnocheta_viridis_genome_assembly,_chromosome:_4	AUGUSTUS	CDS	84823442	84823722	1	+	2	ID=g20359.t1.CDS2;Parent=g20359.t1;
OY101443.1_Gymnocheta_viridis_genome_assembly,_chromosome:_4	AUGUSTUS	exon	84823442	84823722	.	+	.	ID=g20359.t1.exon2;Parent=g20359.t1;
OY101443.1_Gymnocheta_viridis_genome_assembly,_chromosome:_4	AUGUSTUS	intron	84823723	84823787	1	+	.	ID=g20359.t1.intron2;Parent=g20359.t1;
OY101443.1_Gymnocheta_viridis_genome_assembly,_chromosome:_4	AUGUSTUS	CDS	84823788	84824161	1	+	0	ID=g20359.t1.CDS3;Parent=g20359.t1;
OY101443.1_Gymnocheta_viridis_genome_assembly,_chromosome:_4	AUGUSTUS	exon	84823788	84824161	.	+	.	ID=g20359.t1.exon3;Parent=g20359.t1;
OY101443.1_Gymnocheta_viridis_genome_assembly,_chromosome:_4	AUGUSTUS	intron	84824162	84824242	1	+	.	ID=g20359.t1.intron3;Parent=g20359.t1;
OY101443.1_Gymnocheta_viridis_genome_assembly,_chromosome:_4	AUGUSTUS	CDS	84824243	84824388	1	+	1	ID=g20359.t1.CDS4;Parent=g20359.t1;
OY101443.1_Gymnocheta_viridis_genome_assembly,_chromosome:_4	AUGUSTUS	exon	84824243	84824388	.	+	.	ID=g20359.t1.exon4;Parent=g20359.t1;
OY101443.1_Gymnocheta_viridis_genome_assembly,_chromosome:_4	AUGUSTUS	intron	84824389	84824662	1	+	.	ID=g20359.t1.intron4;Parent=g20359.t1;
OY101443.1_Gymnocheta_viridis_genome_assembly,_chromosome:_4	AUGUSTUS	CDS	84824663	84824770	1	+	2	ID=g20359.t1.CDS5;Parent=g20359.t1;
OY101443.1_Gymnocheta_viridis_genome_assembly,_chromosome:_4	AUGUSTUS	exon	84824663	84824770	.	+	.	ID=g20359.t1.exon5;Parent=g20359.t1;
OY101443.1_Gymnocheta_viridis_genome_assembly,_chromosome:_4	AUGUSTUS	intron	84824771	84826113	1	+	.	ID=g20359.t1.intron5;Parent=g20359.t1;
OY101443.1_Gymnocheta_viridis_genome_assembly,_chromosome:_4	AUGUSTUS	CDS	84826114	84826149	1	+	2	ID=g20359.t1.CDS6;Parent=g20359.t1;
OY101443.1_Gymnocheta_viridis_genome_assembly,_chromosome:_4	AUGUSTUS	exon	84826114	84826149	.	+	.	ID=g20359.t1.exon6;Parent=g20359.t1;
OY101443.1_Gymnocheta_viridis_genome_assembly,_chromosome:_4	AUGUSTUS	intron	84826150	84826225	1	+	.	ID=g20359.t1.intron6;Parent=g20359.t1;
OY101443.1_Gymnocheta_viridis_genome_assembly,_chromosome:_4	AUGUSTUS	CDS	84826226	84826356	1	+	2	ID=g20359.t1.CDS7;Parent=g20359.t1;
OY101443.1_Gymnocheta_viridis_genome_assembly,_chromosome:_4	AUGUSTUS	exon	84826226	84826356	.	+	.	ID=g20359.t1.exon7;Parent=g20359.t1;
OY101443.1_Gymnocheta_viridis_genome_assembly,_chromosome:_4	AUGUSTUS	stop_codon	84826354	84826356	.	+	0	ID=g20359.t1.stop1;Parent=g20359.t1;
OY101443.1_Gymnocheta_viridis_genome_assembly,_chromosome:_4	AUGUSTUS	gene	84840904	84853686	.	+	.	ID=g20360;
OY101443.1_Gymnocheta_viridis_genome_assembly,_chromosome:_4	AUGUSTUS	mRNA	84840904	84853686	1	+	.	ID=g20360.t1;Parent=g20360;
OY101443.1_Gymnocheta_viridis_genome_assembly,_chromosome:_4	AUGUSTUS	start_codon	84840904	84840906	.	+	0	ID=g20360.t1.start1;Parent=g20360.t1;
OY101443.1_Gymnocheta_viridis_genome_assembly,_chromosome:_4	AUGUSTUS	CDS	84840904	84841126	1	+	0	ID=g20360.t1.CDS1;Parent=g20360.t1;
OY101443.1_Gymnocheta_viridis_genome_assembly,_chromosome:_4	AUGUSTUS	exon	84840904	84841126	.	+	.	ID=g20360.t1.exon1;Parent=g20360.t1;
OY101443.1_Gymnocheta_viridis_genome_assembly,_chromosome:_4	AUGUSTUS	intron	84841127	84841231	1	+	.	ID=g20360.t1.intron1;Parent=g20360.t1;
OY101443.1_Gymnocheta_viridis_genome_assembly,_chromosome:_4	AUGUSTUS	CDS	84841232	84841414	1	+	2	ID=g20360.t1.CDS2;Parent=g20360.t1;
OY101443.1_Gymnocheta_viridis_genome_assembly,_chromosome:_4	AUGUSTUS	exon	84841232	84841414	.	+	.	ID=g20360.t1.exon2;Parent=g20360.t1;
OY101443.1_Gymnocheta_viridis_genome_assembly,_chromosome:_4	AUGUSTUS	intron	84841415	84851940	1	+	.	ID=g20360.t1.intron2;Parent=g20360.t1;
OY101443.1_Gymnocheta_viridis_genome_assembly,_chromosome:_4	AUGUSTUS	CDS	84851941	84852513	1	+	2	ID=g20360.t1.CDS3;Parent=g20360.t1;
OY101443.1_Gymnocheta_viridis_genome_assembly,_chromosome:_4	AUGUSTUS	exon	84851941	84852513	.	+	.	ID=g20360.t1.exon3;Parent=g20360.t1;
OY101443.1_Gymnocheta_viridis_genome_assembly,_chromosome:_4	AUGUSTUS	intron	84852514	84852778	1	+	.	ID=g20360.t1.intron3;Parent=g20360.t1;
OY101443.1_Gymnocheta_viridis_genome_assembly,_chromosome:_4	AUGUSTUS	CDS	84852779	84852956	1	+	2	ID=g20360.t1.CDS4;Parent=g20360.t1;
OY101443.1_Gymnocheta_viridis_genome_assembly,_chromosome:_4	AUGUSTUS	exon	84852779	84852956	.	+	.	ID=g20360.t1.exon4;Parent=g20360.t1;
OY101443.1_Gymnocheta_viridis_genome_assembly,_chromosome:_4	AUGUSTUS	intron	84852957	84853025	1	+	.	ID=g20360.t1.intron4;Parent=g20360.t1;
OY101443.1_Gymnocheta_viridis_genome_assembly,_chromosome:_4	AUGUSTUS	CDS	84853026	84853323	1	+	1	ID=g20360.t1.CDS5;Parent=g20360.t1;
OY101443.1_Gymnocheta_viridis_genome_assembly,_chromosome:_4	AUGUSTUS	exon	84853026	84853323	.	+	.	ID=g20360.t1.exon5;Parent=g20360.t1;
OY101443.1_Gymnocheta_viridis_genome_assembly,_chromosome:_4	AUGUSTUS	intron	84853324	84853389	1	+	.	ID=g20360.t1.intron5;Parent=g20360.t1;
OY101443.1_Gymnocheta_viridis_genome_assembly,_chromosome:_4	AUGUSTUS	CDS	84853390	84853686	1	+	0	ID=g20360.t1.CDS6;Parent=g20360.t1;
OY101443.1_Gymnocheta_viridis_genome_assembly,_chromosome:_4	AUGUSTUS	exon	84853390	84853686	.	+	.	ID=g20360.t1.exon6;Parent=g20360.t1;
OY101443.1_Gymnocheta_viridis_genome_assembly,_chromosome:_4	AUGUSTUS	stop_codon	84853684	84853686	.	+	0	ID=g20360.t1.stop1;Parent=g20360.t1;
OY101443.1_Gymnocheta_viridis_genome_assembly,_chromosome:_4	AUGUSTUS	gene	84879224	84900299	.	+	.	ID=g20361;
OY101443.1_Gymnocheta_viridis_genome_assembly,_chromosome:_4	AUGUSTUS	mRNA	84879224	84900299	1	+	.	ID=g20361.t1;Parent=g20361;
OY101443.1_Gymnocheta_viridis_genome_assembly,_chromosome:_4	AUGUSTUS	start_codon	84879224	84879226	.	+	0	ID=g20361.t1.start1;Parent=g20361.t1;
OY101443.1_Gymnocheta_viridis_genome_assembly,_chromosome:_4	AUGUSTUS	CDS	84879224	84879713	1	+	0	ID=g20361.t1.CDS1;Parent=g20361.t1;
OY101443.1_Gymnocheta_viridis_genome_assembly,_chromosome:_4	AUGUSTUS	exon	84879224	84879713	.	+	.	ID=g20361.t1.exon1;Parent=g20361.t1;
OY101443.1_Gymnocheta_viridis_genome_assembly,_chromosome:_4	AUGUSTUS	intron	84879714	84892317	1	+	.	ID=g20361.t1.intron1;Parent=g20361.t1;
OY101443.1_Gymnocheta_viridis_genome_assembly,_chromosome:_4	AUGUSTUS	CDS	84892318	84892475	1	+	2	ID=g20361.t1.CDS2;Parent=g20361.t1;
OY101443.1_Gymnocheta_viridis_genome_assembly,_chromosome:_4	AUGUSTUS	exon	84892318	84892475	.	+	.	ID=g20361.t1.exon2;Parent=g20361.t1;
OY101443.1_Gymnocheta_viridis_genome_assembly,_chromosome:_4	AUGUSTUS	intron	84892476	84892534	1	+	.	ID=g20361.t1.intron2;Parent=g20361.t1;
OY101443.1_Gymnocheta_viridis_genome_assembly,_chromosome:_4	AUGUSTUS	CDS	84892535	84894089	1	+	0	ID=g20361.t1.CDS3;Parent=g20361.t1;
OY101443.1_Gymnocheta_viridis_genome_assembly,_chromosome:_4	AUGUSTUS	exon	84892535	84894089	.	+	.	ID=g20361.t1.exon3;Parent=g20361.t1;
OY101443.1_Gymnocheta_viridis_genome_assembly,_chromosome:_4	AUGUSTUS	intron	84894090	84896028	1	+	.	ID=g20361.t1.intron3;Parent=g20361.t1;
OY101443.1_Gymnocheta_viridis_genome_assembly,_chromosome:_4	AUGUSTUS	CDS	84896029	84896442	1	+	2	ID=g20361.t1.CDS4;Parent=g20361.t1;
OY101443.1_Gymnocheta_viridis_genome_assembly,_chromosome:_4	AUGUSTUS	exon	84896029	84896442	.	+	.	ID=g20361.t1.exon4;Parent=g20361.t1;
OY101443.1_Gymnocheta_viridis_genome_assembly,_chromosome:_4	AUGUSTUS	intron	84896443	84896522	1	+	.	ID=g20361.t1.intron4;Parent=g20361.t1;
OY101443.1_Gymnocheta_viridis_genome_assembly,_chromosome:_4	AUGUSTUS	CDS	84896523	84896700	1	+	2	ID=g20361.t1.CDS5;Parent=g20361.t1;
OY101443.1_Gymnocheta_viridis_genome_assembly,_chromosome:_4	AUGUSTUS	exon	84896523	84896700	.	+	.	ID=g20361.t1.exon5;Parent=g20361.t1;
OY101443.1_Gymnocheta_viridis_genome_assembly,_chromosome:_4	AUGUSTUS	intron	84896701	84899584	1	+	.	ID=g20361.t1.intron5;Parent=g20361.t1;
OY101443.1_Gymnocheta_viridis_genome_assembly,_chromosome:_4	AUGUSTUS	CDS	84899585	84899737	1	+	1	ID=g20361.t1.CDS6;Parent=g20361.t1;
OY101443.1_Gymnocheta_viridis_genome_assembly,_chromosome:_4	AUGUSTUS	exon	84899585	84899737	.	+	.	ID=g20361.t1.exon6;Parent=g20361.t1;
OY101443.1_Gymnocheta_viridis_genome_assembly,_chromosome:_4	AUGUSTUS	intron	84899738	84899797	1	+	.	ID=g20361.t1.intron6;Parent=g20361.t1;
OY101443.1_Gymnocheta_viridis_genome_assembly,_chromosome:_4	AUGUSTUS	CDS	84899798	84900069	1	+	1	ID=g20361.t1.CDS7;Parent=g20361.t1;
OY101443.1_Gymnocheta_viridis_genome_assembly,_chromosome:_4	AUGUSTUS	exon	84899798	84900069	.	+	.	ID=g20361.t1.exon7;Parent=g20361.t1;
OY101443.1_Gymnocheta_viridis_genome_assembly,_chromosome:_4	AUGUSTUS	intron	84900070	84900135	1	+	.	ID=g20361.t1.intron7;Parent=g20361.t1;
OY101443.1_Gymnocheta_viridis_genome_assembly,_chromosome:_4	AUGUSTUS	CDS	84900136	84900299	1	+	2	ID=g20361.t1.CDS8;Parent=g20361.t1;
OY101443.1_Gymnocheta_viridis_genome_assembly,_chromosome:_4	AUGUSTUS	exon	84900136	84900299	.	+	.	ID=g20361.t1.exon8;Parent=g20361.t1;
OY101443.1_Gymnocheta_viridis_genome_assembly,_chromosome:_4	AUGUSTUS	stop_codon	84900297	84900299	.	+	0	ID=g20361.t1.stop1;Parent=g20361.t1;
OY101443.1_Gymnocheta_viridis_genome_assembly,_chromosome:_4	AUGUSTUS	gene	84955956	84963932	.	+	.	ID=g20362;
OY101443.1_Gymnocheta_viridis_genome_assembly,_chromosome:_4	AUGUSTUS	mRNA	84957087	84963932	0.48	+	.	ID=g20362.t1;Parent=g20362;
OY101443.1_Gymnocheta_viridis_genome_assembly,_chromosome:_4	AUGUSTUS	start_codon	84957087	84957089	.	+	0	ID=g20362.t1.start1;Parent=g20362.t1;
OY101443.1_Gymnocheta_viridis_genome_assembly,_chromosome:_4	AUGUSTUS	CDS	84957087	84960783	0.48	+	0	ID=g20362.t1.CDS1;Parent=g20362.t1;
OY101443.1_Gymnocheta_viridis_genome_assembly,_chromosome:_4	AUGUSTUS	exon	84957087	84960783	.	+	.	ID=g20362.t1.exon1;Parent=g20362.t1;
OY101443.1_Gymnocheta_viridis_genome_assembly,_chromosome:_4	AUGUSTUS	intron	84960784	84961223	1	+	.	ID=g20362.t1.intron1;Parent=g20362.t1;
OY101443.1_Gymnocheta_viridis_genome_assembly,_chromosome:_4	AUGUSTUS	CDS	84961224	84961410	1	+	2	ID=g20362.t1.CDS2;Parent=g20362.t1;
OY101443.1_Gymnocheta_viridis_genome_assembly,_chromosome:_4	AUGUSTUS	exon	84961224	84961410	.	+	.	ID=g20362.t1.exon2;Parent=g20362.t1;
OY101443.1_Gymnocheta_viridis_genome_assembly,_chromosome:_4	AUGUSTUS	intron	84961411	84961482	1	+	.	ID=g20362.t1.intron2;Parent=g20362.t1;
OY101443.1_Gymnocheta_viridis_genome_assembly,_chromosome:_4	AUGUSTUS	CDS	84961483	84961667	1	+	1	ID=g20362.t1.CDS3;Parent=g20362.t1;
OY101443.1_Gymnocheta_viridis_genome_assembly,_chromosome:_4	AUGUSTUS	exon	84961483	84961667	.	+	.	ID=g20362.t1.exon3;Parent=g20362.t1;
OY101443.1_Gymnocheta_viridis_genome_assembly,_chromosome:_4	AUGUSTUS	intron	84961668	84961727	1	+	.	ID=g20362.t1.intron3;Parent=g20362.t1;
OY101443.1_Gymnocheta_viridis_genome_assembly,_chromosome:_4	AUGUSTUS	CDS	84961728	84961843	1	+	2	ID=g20362.t1.CDS4;Parent=g20362.t1;
OY101443.1_Gymnocheta_viridis_genome_assembly,_chromosome:_4	AUGUSTUS	exon	84961728	84961843	.	+	.	ID=g20362.t1.exon4;Parent=g20362.t1;
OY101443.1_Gymnocheta_viridis_genome_assembly,_chromosome:_4	AUGUSTUS	intron	84961844	84963568	1	+	.	ID=g20362.t1.intron4;Parent=g20362.t1;
OY101443.1_Gymnocheta_viridis_genome_assembly,_chromosome:_4	AUGUSTUS	CDS	84963569	84963688	1	+	0	ID=g20362.t1.CDS5;Parent=g20362.t1;
OY101443.1_Gymnocheta_viridis_genome_assembly,_chromosome:_4	AUGUSTUS	exon	84963569	84963688	.	+	.	ID=g20362.t1.exon5;Parent=g20362.t1;
OY101443.1_Gymnocheta_viridis_genome_assembly,_chromosome:_4	AUGUSTUS	intron	84963689	84963767	1	+	.	ID=g20362.t1.intron5;Parent=g20362.t1;
OY101443.1_Gymnocheta_viridis_genome_assembly,_chromosome:_4	AUGUSTUS	CDS	84963768	84963932	1	+	0	ID=g20362.t1.CDS6;Parent=g20362.t1;
OY101443.1_Gymnocheta_viridis_genome_assembly,_chromosome:_4	AUGUSTUS	exon	84963768	84963932	.	+	.	ID=g20362.t1.exon6;Parent=g20362.t1;
OY101443.1_Gymnocheta_viridis_genome_assembly,_chromosome:_4	AUGUSTUS	stop_codon	84963930	84963932	.	+	0	ID=g20362.t1.stop1;Parent=g20362.t1;
OY101443.1_Gymnocheta_viridis_genome_assembly,_chromosome:_4	AUGUSTUS	mRNA	84955956	84963932	0.92	+	.	ID=g20362.t2;Parent=g20362;
OY101443.1_Gymnocheta_viridis_genome_assembly,_chromosome:_4	AUGUSTUS	start_codon	84955956	84955958	.	+	0	ID=g20362.t2.start1;Parent=g20362.t2;
OY101443.1_Gymnocheta_viridis_genome_assembly,_chromosome:_4	AUGUSTUS	CDS	84955956	84955977	0.92	+	0	ID=g20362.t2.CDS1;Parent=g20362.t2;
OY101443.1_Gymnocheta_viridis_genome_assembly,_chromosome:_4	AUGUSTUS	exon	84955956	84955977	.	+	.	ID=g20362.t2.exon1;Parent=g20362.t2;
OY101443.1_Gymnocheta_viridis_genome_assembly,_chromosome:_4	AUGUSTUS	intron	84955978	84956982	0.92	+	.	ID=g20362.t2.intron1;Parent=g20362.t2;
OY101443.1_Gymnocheta_viridis_genome_assembly,_chromosome:_4	AUGUSTUS	CDS	84956983	84960783	0.99	+	2	ID=g20362.t2.CDS2;Parent=g20362.t2;
OY101443.1_Gymnocheta_viridis_genome_assembly,_chromosome:_4	AUGUSTUS	exon	84956983	84960783	.	+	.	ID=g20362.t2.exon2;Parent=g20362.t2;
OY101443.1_Gymnocheta_viridis_genome_assembly,_chromosome:_4	AUGUSTUS	intron	84960784	84961223	1	+	.	ID=g20362.t2.intron2;Parent=g20362.t2;
OY101443.1_Gymnocheta_viridis_genome_assembly,_chromosome:_4	AUGUSTUS	CDS	84961224	84961410	1	+	2	ID=g20362.t2.CDS3;Parent=g20362.t2;
OY101443.1_Gymnocheta_viridis_genome_assembly,_chromosome:_4	AUGUSTUS	exon	84961224	84961410	.	+	.	ID=g20362.t2.exon3;Parent=g20362.t2;
OY101443.1_Gymnocheta_viridis_genome_assembly,_chromosome:_4	AUGUSTUS	intron	84961411	84961482	1	+	.	ID=g20362.t2.intron3;Parent=g20362.t2;
OY101443.1_Gymnocheta_viridis_genome_assembly,_chromosome:_4	AUGUSTUS	CDS	84961483	84961667	1	+	1	ID=g20362.t2.CDS4;Parent=g20362.t2;
OY101443.1_Gymnocheta_viridis_genome_assembly,_chromosome:_4	AUGUSTUS	exon	84961483	84961667	.	+	.	ID=g20362.t2.exon4;Parent=g20362.t2;
OY101443.1_Gymnocheta_viridis_genome_assembly,_chromosome:_4	AUGUSTUS	intron	84961668	84961727	1	+	.	ID=g20362.t2.intron4;Parent=g20362.t2;
OY101443.1_Gymnocheta_viridis_genome_assembly,_chromosome:_4	AUGUSTUS	CDS	84961728	84961843	1	+	2	ID=g20362.t2.CDS5;Parent=g20362.t2;
OY101443.1_Gymnocheta_viridis_genome_assembly,_chromosome:_4	AUGUSTUS	exon	84961728	84961843	.	+	.	ID=g20362.t2.exon5;Parent=g20362.t2;
OY101443.1_Gymnocheta_viridis_genome_assembly,_chromosome:_4	AUGUSTUS	intron	84961844	84963568	1	+	.	ID=g20362.t2.intron5;Parent=g20362.t2;
OY101443.1_Gymnocheta_viridis_genome_assembly,_chromosome:_4	AUGUSTUS	CDS	84963569	84963688	1	+	0	ID=g20362.t2.CDS6;Parent=g20362.t2;
OY101443.1_Gymnocheta_viridis_genome_assembly,_chromosome:_4	AUGUSTUS	exon	84963569	84963688	.	+	.	ID=g20362.t2.exon6;Parent=g20362.t2;
OY101443.1_Gymnocheta_viridis_genome_assembly,_chromosome:_4	AUGUSTUS	intron	84963689	84963767	1	+	.	ID=g20362.t2.intron6;Parent=g20362.t2;
OY101443.1_Gymnocheta_viridis_genome_assembly,_chromosome:_4	AUGUSTUS	CDS	84963768	84963932	1	+	0	ID=g20362.t2.CDS7;Parent=g20362.t2;
OY101443.1_Gymnocheta_viridis_genome_assembly,_chromosome:_4	AUGUSTUS	exon	84963768	84963932	.	+	.	ID=g20362.t2.exon7;Parent=g20362.t2;
OY101443.1_Gymnocheta_viridis_genome_assembly,_chromosome:_4	AUGUSTUS	stop_codon	84963930	84963932	.	+	0	ID=g20362.t2.stop1;Parent=g20362.t2;
OY101443.1_Gymnocheta_viridis_genome_assembly,_chromosome:_4	AUGUSTUS	gene	84967176	84982109	.	-	.	ID=g20363;
OY101443.1_Gymnocheta_viridis_genome_assembly,_chromosome:_4	AUGUSTUS	mRNA	84967176	84982109	1	-	.	ID=g20363.t1;Parent=g20363;
OY101443.1_Gymnocheta_viridis_genome_assembly,_chromosome:_4	AUGUSTUS	stop_codon	84967176	84967178	.	-	0	ID=g20363.t1.stop1;Parent=g20363.t1;
OY101443.1_Gymnocheta_viridis_genome_assembly,_chromosome:_4	AUGUSTUS	CDS	84967176	84967358	1	-	0	ID=g20363.t1.CDS1;Parent=g20363.t1;
OY101443.1_Gymnocheta_viridis_genome_assembly,_chromosome:_4	AUGUSTUS	exon	84967176	84967358	.	-	.	ID=g20363.t1.exon1;Parent=g20363.t1;
OY101443.1_Gymnocheta_viridis_genome_assembly,_chromosome:_4	AUGUSTUS	intron	84967359	84969163	1	-	.	ID=g20363.t1.intron1;Parent=g20363.t1;
OY101443.1_Gymnocheta_viridis_genome_assembly,_chromosome:_4	AUGUSTUS	CDS	84969164	84969687	1	-	2	ID=g20363.t1.CDS2;Parent=g20363.t1;
OY101443.1_Gymnocheta_viridis_genome_assembly,_chromosome:_4	AUGUSTUS	exon	84969164	84969687	.	-	.	ID=g20363.t1.exon2;Parent=g20363.t1;
OY101443.1_Gymnocheta_viridis_genome_assembly,_chromosome:_4	AUGUSTUS	intron	84969688	84969769	1	-	.	ID=g20363.t1.intron2;Parent=g20363.t1;
OY101443.1_Gymnocheta_viridis_genome_assembly,_chromosome:_4	AUGUSTUS	CDS	84969770	84970003	1	-	2	ID=g20363.t1.CDS3;Parent=g20363.t1;
OY101443.1_Gymnocheta_viridis_genome_assembly,_chromosome:_4	AUGUSTUS	exon	84969770	84970003	.	-	.	ID=g20363.t1.exon3;Parent=g20363.t1;
OY101443.1_Gymnocheta_viridis_genome_assembly,_chromosome:_4	AUGUSTUS	intron	84970004	84970076	1	-	.	ID=g20363.t1.intron3;Parent=g20363.t1;
OY101443.1_Gymnocheta_viridis_genome_assembly,_chromosome:_4	AUGUSTUS	CDS	84970077	84970304	1	-	2	ID=g20363.t1.CDS4;Parent=g20363.t1;
OY101443.1_Gymnocheta_viridis_genome_assembly,_chromosome:_4	AUGUSTUS	exon	84970077	84970304	.	-	.	ID=g20363.t1.exon4;Parent=g20363.t1;
OY101443.1_Gymnocheta_viridis_genome_assembly,_chromosome:_4	AUGUSTUS	intron	84970305	84979728	1	-	.	ID=g20363.t1.intron4;Parent=g20363.t1;
OY101443.1_Gymnocheta_viridis_genome_assembly,_chromosome:_4	AUGUSTUS	CDS	84979729	84979934	1	-	1	ID=g20363.t1.CDS5;Parent=g20363.t1;
OY101443.1_Gymnocheta_viridis_genome_assembly,_chromosome:_4	AUGUSTUS	exon	84979729	84979934	.	-	.	ID=g20363.t1.exon5;Parent=g20363.t1;
OY101443.1_Gymnocheta_viridis_genome_assembly,_chromosome:_4	AUGUSTUS	intron	84979935	84980180	1	-	.	ID=g20363.t1.intron5;Parent=g20363.t1;
OY101443.1_Gymnocheta_viridis_genome_assembly,_chromosome:_4	AUGUSTUS	CDS	84980181	84980298	1	-	2	ID=g20363.t1.CDS6;Parent=g20363.t1;
OY101443.1_Gymnocheta_viridis_genome_assembly,_chromosome:_4	AUGUSTUS	exon	84980181	84980298	.	-	.	ID=g20363.t1.exon6;Parent=g20363.t1;
OY101443.1_Gymnocheta_viridis_genome_assembly,_chromosome:_4	AUGUSTUS	intron	84980299	84981661	1	-	.	ID=g20363.t1.intron6;Parent=g20363.t1;
OY101443.1_Gymnocheta_viridis_genome_assembly,_chromosome:_4	AUGUSTUS	CDS	84981662	84981913	1	-	2	ID=g20363.t1.CDS7;Parent=g20363.t1;
OY101443.1_Gymnocheta_viridis_genome_assembly,_chromosome:_4	AUGUSTUS	exon	84981662	84981913	.	-	.	ID=g20363.t1.exon7;Parent=g20363.t1;
OY101443.1_Gymnocheta_viridis_genome_assembly,_chromosome:_4	AUGUSTUS	intron	84981914	84981973	1	-	.	ID=g20363.t1.intron7;Parent=g20363.t1;
OY101443.1_Gymnocheta_viridis_genome_assembly,_chromosome:_4	AUGUSTUS	CDS	84981974	84982109	1	-	0	ID=g20363.t1.CDS8;Parent=g20363.t1;
OY101443.1_Gymnocheta_viridis_genome_assembly,_chromosome:_4	AUGUSTUS	exon	84981974	84982109	.	-	.	ID=g20363.t1.exon8;Parent=g20363.t1;
OY101443.1_Gymnocheta_viridis_genome_assembly,_chromosome:_4	AUGUSTUS	start_codon	84982107	84982109	.	-	0	ID=g20363.t1.start1;Parent=g20363.t1;
OY101443.1_Gymnocheta_viridis_genome_assembly,_chromosome:_4	AUGUSTUS	mRNA	84967176	84982109	0.57	-	.	ID=g20363.t2;Parent=g20363;
OY101443.1_Gymnocheta_viridis_genome_assembly,_chromosome:_4	AUGUSTUS	stop_codon	84967176	84967178	.	-	0	ID=g20363.t2.stop1;Parent=g20363.t2;
OY101443.1_Gymnocheta_viridis_genome_assembly,_chromosome:_4	AUGUSTUS	CDS	84967176	84967358	1	-	0	ID=g20363.t2.CDS1;Parent=g20363.t2;
OY101443.1_Gymnocheta_viridis_genome_assembly,_chromosome:_4	AUGUSTUS	exon	84967176	84967358	.	-	.	ID=g20363.t2.exon1;Parent=g20363.t2;
OY101443.1_Gymnocheta_viridis_genome_assembly,_chromosome:_4	AUGUSTUS	intron	84967359	84969163	1	-	.	ID=g20363.t2.intron1;Parent=g20363.t2;
OY101443.1_Gymnocheta_viridis_genome_assembly,_chromosome:_4	AUGUSTUS	CDS	84969164	84969687	1	-	2	ID=g20363.t2.CDS2;Parent=g20363.t2;
OY101443.1_Gymnocheta_viridis_genome_assembly,_chromosome:_4	AUGUSTUS	exon	84969164	84969687	.	-	.	ID=g20363.t2.exon2;Parent=g20363.t2;
OY101443.1_Gymnocheta_viridis_genome_assembly,_chromosome:_4	AUGUSTUS	intron	84969688	84969769	1	-	.	ID=g20363.t2.intron2;Parent=g20363.t2;
OY101443.1_Gymnocheta_viridis_genome_assembly,_chromosome:_4	AUGUSTUS	CDS	84969770	84970003	1	-	2	ID=g20363.t2.CDS3;Parent=g20363.t2;
OY101443.1_Gymnocheta_viridis_genome_assembly,_chromosome:_4	AUGUSTUS	exon	84969770	84970003	.	-	.	ID=g20363.t2.exon3;Parent=g20363.t2;
OY101443.1_Gymnocheta_viridis_genome_assembly,_chromosome:_4	AUGUSTUS	intron	84970004	84970076	1	-	.	ID=g20363.t2.intron3;Parent=g20363.t2;
OY101443.1_Gymnocheta_viridis_genome_assembly,_chromosome:_4	AUGUSTUS	CDS	84970077	84970304	1	-	2	ID=g20363.t2.CDS4;Parent=g20363.t2;
OY101443.1_Gymnocheta_viridis_genome_assembly,_chromosome:_4	AUGUSTUS	exon	84970077	84970304	.	-	.	ID=g20363.t2.exon4;Parent=g20363.t2;
OY101443.1_Gymnocheta_viridis_genome_assembly,_chromosome:_4	AUGUSTUS	intron	84970305	84974308	1	-	.	ID=g20363.t2.intron4;Parent=g20363.t2;
OY101443.1_Gymnocheta_viridis_genome_assembly,_chromosome:_4	AUGUSTUS	CDS	84974309	84974442	0.7	-	1	ID=g20363.t2.CDS5;Parent=g20363.t2;
OY101443.1_Gymnocheta_viridis_genome_assembly,_chromosome:_4	AUGUSTUS	exon	84974309	84974442	.	-	.	ID=g20363.t2.exon5;Parent=g20363.t2;
OY101443.1_Gymnocheta_viridis_genome_assembly,_chromosome:_4	AUGUSTUS	intron	84974443	84979739	0.57	-	.	ID=g20363.t2.intron5;Parent=g20363.t2;
OY101443.1_Gymnocheta_viridis_genome_assembly,_chromosome:_4	AUGUSTUS	CDS	84979740	84979934	0.58	-	1	ID=g20363.t2.CDS6;Parent=g20363.t2;
OY101443.1_Gymnocheta_viridis_genome_assembly,_chromosome:_4	AUGUSTUS	exon	84979740	84979934	.	-	.	ID=g20363.t2.exon6;Parent=g20363.t2;
OY101443.1_Gymnocheta_viridis_genome_assembly,_chromosome:_4	AUGUSTUS	intron	84979935	84980180	1	-	.	ID=g20363.t2.intron6;Parent=g20363.t2;
OY101443.1_Gymnocheta_viridis_genome_assembly,_chromosome:_4	AUGUSTUS	CDS	84980181	84980298	1	-	2	ID=g20363.t2.CDS7;Parent=g20363.t2;
OY101443.1_Gymnocheta_viridis_genome_assembly,_chromosome:_4	AUGUSTUS	exon	84980181	84980298	.	-	.	ID=g20363.t2.exon7;Parent=g20363.t2;
OY101443.1_Gymnocheta_viridis_genome_assembly,_chromosome:_4	AUGUSTUS	intron	84980299	84981661	1	-	.	ID=g20363.t2.intron7;Parent=g20363.t2;
OY101443.1_Gymnocheta_viridis_genome_assembly,_chromosome:_4	AUGUSTUS	CDS	84981662	84981913	1	-	2	ID=g20363.t2.CDS8;Parent=g20363.t2;
OY101443.1_Gymnocheta_viridis_genome_assembly,_chromosome:_4	AUGUSTUS	exon	84981662	84981913	.	-	.	ID=g20363.t2.exon8;Parent=g20363.t2;
OY101443.1_Gymnocheta_viridis_genome_assembly,_chromosome:_4	AUGUSTUS	intron	84981914	84981973	1	-	.	ID=g20363.t2.intron8;Parent=g20363.t2;
OY101443.1_Gymnocheta_viridis_genome_assembly,_chromosome:_4	AUGUSTUS	CDS	84981974	84982109	1	-	0	ID=g20363.t2.CDS9;Parent=g20363.t2;
OY101443.1_Gymnocheta_viridis_genome_assembly,_chromosome:_4	AUGUSTUS	exon	84981974	84982109	.	-	.	ID=g20363.t2.exon9;Parent=g20363.t2;
OY101443.1_Gymnocheta_viridis_genome_assembly,_chromosome:_4	AUGUSTUS	start_codon	84982107	84982109	.	-	0	ID=g20363.t2.start1;Parent=g20363.t2;
OY101443.1_Gymnocheta_viridis_genome_assembly,_chromosome:_4	AUGUSTUS	mRNA	84967176	84982109	0.5	-	.	ID=g20363.t3;Parent=g20363;
OY101443.1_Gymnocheta_viridis_genome_assembly,_chromosome:_4	AUGUSTUS	stop_codon	84967176	84967178	.	-	0	ID=g20363.t3.stop1;Parent=g20363.t3;
OY101443.1_Gymnocheta_viridis_genome_assembly,_chromosome:_4	AUGUSTUS	CDS	84967176	84967358	1	-	0	ID=g20363.t3.CDS1;Parent=g20363.t3;
OY101443.1_Gymnocheta_viridis_genome_assembly,_chromosome:_4	AUGUSTUS	exon	84967176	84967358	.	-	.	ID=g20363.t3.exon1;Parent=g20363.t3;
OY101443.1_Gymnocheta_viridis_genome_assembly,_chromosome:_4	AUGUSTUS	intron	84967359	84969163	1	-	.	ID=g20363.t3.intron1;Parent=g20363.t3;
OY101443.1_Gymnocheta_viridis_genome_assembly,_chromosome:_4	AUGUSTUS	CDS	84969164	84969687	1	-	2	ID=g20363.t3.CDS2;Parent=g20363.t3;
OY101443.1_Gymnocheta_viridis_genome_assembly,_chromosome:_4	AUGUSTUS	exon	84969164	84969687	.	-	.	ID=g20363.t3.exon2;Parent=g20363.t3;
OY101443.1_Gymnocheta_viridis_genome_assembly,_chromosome:_4	AUGUSTUS	intron	84969688	84969769	1	-	.	ID=g20363.t3.intron2;Parent=g20363.t3;
OY101443.1_Gymnocheta_viridis_genome_assembly,_chromosome:_4	AUGUSTUS	CDS	84969770	84970003	1	-	2	ID=g20363.t3.CDS3;Parent=g20363.t3;
OY101443.1_Gymnocheta_viridis_genome_assembly,_chromosome:_4	AUGUSTUS	exon	84969770	84970003	.	-	.	ID=g20363.t3.exon3;Parent=g20363.t3;
OY101443.1_Gymnocheta_viridis_genome_assembly,_chromosome:_4	AUGUSTUS	intron	84970004	84970076	1	-	.	ID=g20363.t3.intron3;Parent=g20363.t3;
OY101443.1_Gymnocheta_viridis_genome_assembly,_chromosome:_4	AUGUSTUS	CDS	84970077	84970304	1	-	2	ID=g20363.t3.CDS4;Parent=g20363.t3;
OY101443.1_Gymnocheta_viridis_genome_assembly,_chromosome:_4	AUGUSTUS	exon	84970077	84970304	.	-	.	ID=g20363.t3.exon4;Parent=g20363.t3;
OY101443.1_Gymnocheta_viridis_genome_assembly,_chromosome:_4	AUGUSTUS	intron	84970305	84978997	1	-	.	ID=g20363.t3.intron4;Parent=g20363.t3;
OY101443.1_Gymnocheta_viridis_genome_assembly,_chromosome:_4	AUGUSTUS	CDS	84978998	84979140	0.66	-	1	ID=g20363.t3.CDS5;Parent=g20363.t3;
OY101443.1_Gymnocheta_viridis_genome_assembly,_chromosome:_4	AUGUSTUS	exon	84978998	84979140	.	-	.	ID=g20363.t3.exon5;Parent=g20363.t3;
OY101443.1_Gymnocheta_viridis_genome_assembly,_chromosome:_4	AUGUSTUS	intron	84979141	84979739	0.5	-	.	ID=g20363.t3.intron5;Parent=g20363.t3;
OY101443.1_Gymnocheta_viridis_genome_assembly,_chromosome:_4	AUGUSTUS	CDS	84979740	84979934	0.5	-	1	ID=g20363.t3.CDS6;Parent=g20363.t3;
OY101443.1_Gymnocheta_viridis_genome_assembly,_chromosome:_4	AUGUSTUS	exon	84979740	84979934	.	-	.	ID=g20363.t3.exon6;Parent=g20363.t3;
OY101443.1_Gymnocheta_viridis_genome_assembly,_chromosome:_4	AUGUSTUS	intron	84979935	84980180	1	-	.	ID=g20363.t3.intron6;Parent=g20363.t3;
OY101443.1_Gymnocheta_viridis_genome_assembly,_chromosome:_4	AUGUSTUS	CDS	84980181	84980298	1	-	2	ID=g20363.t3.CDS7;Parent=g20363.t3;
OY101443.1_Gymnocheta_viridis_genome_assembly,_chromosome:_4	AUGUSTUS	exon	84980181	84980298	.	-	.	ID=g20363.t3.exon7;Parent=g20363.t3;
OY101443.1_Gymnocheta_viridis_genome_assembly,_chromosome:_4	AUGUSTUS	intron	84980299	84981661	1	-	.	ID=g20363.t3.intron7;Parent=g20363.t3;
OY101443.1_Gymnocheta_viridis_genome_assembly,_chromosome:_4	AUGUSTUS	CDS	84981662	84981913	1	-	2	ID=g20363.t3.CDS8;Parent=g20363.t3;
OY101443.1_Gymnocheta_viridis_genome_assembly,_chromosome:_4	AUGUSTUS	exon	84981662	84981913	.	-	.	ID=g20363.t3.exon8;Parent=g20363.t3;
OY101443.1_Gymnocheta_viridis_genome_assembly,_chromosome:_4	AUGUSTUS	intron	84981914	84981973	1	-	.	ID=g20363.t3.intron8;Parent=g20363.t3;
OY101443.1_Gymnocheta_viridis_genome_assembly,_chromosome:_4	AUGUSTUS	CDS	84981974	84982109	1	-	0	ID=g20363.t3.CDS9;Parent=g20363.t3;
OY101443.1_Gymnocheta_viridis_genome_assembly,_chromosome:_4	AUGUSTUS	exon	84981974	84982109	.	-	.	ID=g20363.t3.exon9;Parent=g20363.t3;
OY101443.1_Gymnocheta_viridis_genome_assembly,_chromosome:_4	AUGUSTUS	start_codon	84982107	84982109	.	-	0	ID=g20363.t3.start1;Parent=g20363.t3;
OY101443.1_Gymnocheta_viridis_genome_assembly,_chromosome:_4	GeneMark.hmm3	mRNA	84967176	84982109	.	-	.	ID=g20363.t4;Parent=g20363;
OY101443.1_Gymnocheta_viridis_genome_assembly,_chromosome:_4	GeneMark.hmm3	stop_codon	84967176	84967178	.	-	0	ID=g20363.t4.stop1;Parent=g20363.t4;
OY101443.1_Gymnocheta_viridis_genome_assembly,_chromosome:_4	GeneMark.hmm3	CDS	84967176	84967358	.	-	0	ID=g20363.t4.CDS1;Parent=g20363.t4;
OY101443.1_Gymnocheta_viridis_genome_assembly,_chromosome:_4	GeneMark.hmm3	exon	84967176	84967358	0	-	.	ID=g20363.t4.exon1;Parent=g20363.t4;
OY101443.1_Gymnocheta_viridis_genome_assembly,_chromosome:_4	GeneMark.hmm3	intron	84967359	84969163	.	-	2	ID=g20363.t4.intron1;Parent=g20363.t4;
OY101443.1_Gymnocheta_viridis_genome_assembly,_chromosome:_4	GeneMark.hmm3	CDS	84969164	84969687	.	-	2	ID=g20363.t4.CDS2;Parent=g20363.t4;
OY101443.1_Gymnocheta_viridis_genome_assembly,_chromosome:_4	GeneMark.hmm3	exon	84969164	84969687	0	-	.	ID=g20363.t4.exon2;Parent=g20363.t4;
OY101443.1_Gymnocheta_viridis_genome_assembly,_chromosome:_4	GeneMark.hmm3	intron	84969688	84969769	.	-	2	ID=g20363.t4.intron2;Parent=g20363.t4;
OY101443.1_Gymnocheta_viridis_genome_assembly,_chromosome:_4	GeneMark.hmm3	CDS	84969770	84970003	.	-	2	ID=g20363.t4.CDS3;Parent=g20363.t4;
OY101443.1_Gymnocheta_viridis_genome_assembly,_chromosome:_4	GeneMark.hmm3	exon	84969770	84970003	0	-	.	ID=g20363.t4.exon3;Parent=g20363.t4;
OY101443.1_Gymnocheta_viridis_genome_assembly,_chromosome:_4	GeneMark.hmm3	intron	84970004	84970076	.	-	2	ID=g20363.t4.intron3;Parent=g20363.t4;
OY101443.1_Gymnocheta_viridis_genome_assembly,_chromosome:_4	GeneMark.hmm3	CDS	84970077	84970304	.	-	2	ID=g20363.t4.CDS4;Parent=g20363.t4;
OY101443.1_Gymnocheta_viridis_genome_assembly,_chromosome:_4	GeneMark.hmm3	exon	84970077	84970304	0	-	.	ID=g20363.t4.exon4;Parent=g20363.t4;
OY101443.1_Gymnocheta_viridis_genome_assembly,_chromosome:_4	GeneMark.hmm3	intron	84970305	84974308	.	-	2	ID=g20363.t4.intron4;Parent=g20363.t4;
OY101443.1_Gymnocheta_viridis_genome_assembly,_chromosome:_4	GeneMark.hmm3	CDS	84974309	84974428	.	-	2	ID=g20363.t4.CDS5;Parent=g20363.t4;
OY101443.1_Gymnocheta_viridis_genome_assembly,_chromosome:_4	GeneMark.hmm3	exon	84974309	84974428	0	-	.	ID=g20363.t4.exon5;Parent=g20363.t4;
OY101443.1_Gymnocheta_viridis_genome_assembly,_chromosome:_4	GeneMark.hmm3	intron	84974429	84979728	.	-	1	ID=g20363.t4.intron5;Parent=g20363.t4;
OY101443.1_Gymnocheta_viridis_genome_assembly,_chromosome:_4	GeneMark.hmm3	CDS	84979729	84979934	.	-	1	ID=g20363.t4.CDS6;Parent=g20363.t4;
OY101443.1_Gymnocheta_viridis_genome_assembly,_chromosome:_4	GeneMark.hmm3	exon	84979729	84979934	0	-	.	ID=g20363.t4.exon6;Parent=g20363.t4;
OY101443.1_Gymnocheta_viridis_genome_assembly,_chromosome:_4	GeneMark.hmm3	intron	84979935	84980180	.	-	2	ID=g20363.t4.intron6;Parent=g20363.t4;
OY101443.1_Gymnocheta_viridis_genome_assembly,_chromosome:_4	GeneMark.hmm3	CDS	84980181	84980298	.	-	2	ID=g20363.t4.CDS7;Parent=g20363.t4;
OY101443.1_Gymnocheta_viridis_genome_assembly,_chromosome:_4	GeneMark.hmm3	exon	84980181	84980298	0	-	.	ID=g20363.t4.exon7;Parent=g20363.t4;
OY101443.1_Gymnocheta_viridis_genome_assembly,_chromosome:_4	GeneMark.hmm3	intron	84980299	84981661	.	-	2	ID=g20363.t4.intron7;Parent=g20363.t4;
OY101443.1_Gymnocheta_viridis_genome_assembly,_chromosome:_4	GeneMark.hmm3	CDS	84981662	84981913	.	-	2	ID=g20363.t4.CDS8;Parent=g20363.t4;
OY101443.1_Gymnocheta_viridis_genome_assembly,_chromosome:_4	GeneMark.hmm3	exon	84981662	84981913	0	-	.	ID=g20363.t4.exon8;Parent=g20363.t4;
OY101443.1_Gymnocheta_viridis_genome_assembly,_chromosome:_4	GeneMark.hmm3	intron	84981914	84981973	.	-	0	ID=g20363.t4.intron8;Parent=g20363.t4;
OY101443.1_Gymnocheta_viridis_genome_assembly,_chromosome:_4	GeneMark.hmm3	CDS	84981974	84982109	.	-	0	ID=g20363.t4.CDS9;Parent=g20363.t4;
OY101443.1_Gymnocheta_viridis_genome_assembly,_chromosome:_4	GeneMark.hmm3	exon	84981974	84982109	0	-	.	ID=g20363.t4.exon9;Parent=g20363.t4;
OY101443.1_Gymnocheta_viridis_genome_assembly,_chromosome:_4	GeneMark.hmm3	start_codon	84982107	84982109	.	-	0	ID=g20363.t4.start1;Parent=g20363.t4;
OY101443.1_Gymnocheta_viridis_genome_assembly,_chromosome:_4	AUGUSTUS	gene	84983991	84988966	.	+	.	ID=g20364;
OY101443.1_Gymnocheta_viridis_genome_assembly,_chromosome:_4	AUGUSTUS	mRNA	84983991	84988966	1	+	.	ID=g20364.t1;Parent=g20364;
OY101443.1_Gymnocheta_viridis_genome_assembly,_chromosome:_4	AUGUSTUS	start_codon	84983991	84983993	.	+	0	ID=g20364.t1.start1;Parent=g20364.t1;
OY101443.1_Gymnocheta_viridis_genome_assembly,_chromosome:_4	AUGUSTUS	CDS	84983991	84984657	1	+	0	ID=g20364.t1.CDS1;Parent=g20364.t1;
OY101443.1_Gymnocheta_viridis_genome_assembly,_chromosome:_4	AUGUSTUS	exon	84983991	84984657	.	+	.	ID=g20364.t1.exon1;Parent=g20364.t1;
OY101443.1_Gymnocheta_viridis_genome_assembly,_chromosome:_4	AUGUSTUS	intron	84984658	84984729	1	+	.	ID=g20364.t1.intron1;Parent=g20364.t1;
OY101443.1_Gymnocheta_viridis_genome_assembly,_chromosome:_4	AUGUSTUS	CDS	84984730	84986882	1	+	2	ID=g20364.t1.CDS2;Parent=g20364.t1;
OY101443.1_Gymnocheta_viridis_genome_assembly,_chromosome:_4	AUGUSTUS	exon	84984730	84986882	.	+	.	ID=g20364.t1.exon2;Parent=g20364.t1;
OY101443.1_Gymnocheta_viridis_genome_assembly,_chromosome:_4	AUGUSTUS	intron	84986883	84987064	1	+	.	ID=g20364.t1.intron2;Parent=g20364.t1;
OY101443.1_Gymnocheta_viridis_genome_assembly,_chromosome:_4	AUGUSTUS	CDS	84987065	84987195	1	+	0	ID=g20364.t1.CDS3;Parent=g20364.t1;
OY101443.1_Gymnocheta_viridis_genome_assembly,_chromosome:_4	AUGUSTUS	exon	84987065	84987195	.	+	.	ID=g20364.t1.exon3;Parent=g20364.t1;
OY101443.1_Gymnocheta_viridis_genome_assembly,_chromosome:_4	AUGUSTUS	intron	84987196	84987261	1	+	.	ID=g20364.t1.intron3;Parent=g20364.t1;
OY101443.1_Gymnocheta_viridis_genome_assembly,_chromosome:_4	AUGUSTUS	CDS	84987262	84987822	1	+	1	ID=g20364.t1.CDS4;Parent=g20364.t1;
OY101443.1_Gymnocheta_viridis_genome_assembly,_chromosome:_4	AUGUSTUS	exon	84987262	84987822	.	+	.	ID=g20364.t1.exon4;Parent=g20364.t1;
OY101443.1_Gymnocheta_viridis_genome_assembly,_chromosome:_4	AUGUSTUS	intron	84987823	84987898	1	+	.	ID=g20364.t1.intron4;Parent=g20364.t1;
OY101443.1_Gymnocheta_viridis_genome_assembly,_chromosome:_4	AUGUSTUS	CDS	84987899	84988390	1	+	1	ID=g20364.t1.CDS5;Parent=g20364.t1;
OY101443.1_Gymnocheta_viridis_genome_assembly,_chromosome:_4	AUGUSTUS	exon	84987899	84988390	.	+	.	ID=g20364.t1.exon5;Parent=g20364.t1;
OY101443.1_Gymnocheta_viridis_genome_assembly,_chromosome:_4	AUGUSTUS	intron	84988391	84988464	1	+	.	ID=g20364.t1.intron5;Parent=g20364.t1;
OY101443.1_Gymnocheta_viridis_genome_assembly,_chromosome:_4	AUGUSTUS	CDS	84988465	84988616	1	+	1	ID=g20364.t1.CDS6;Parent=g20364.t1;
OY101443.1_Gymnocheta_viridis_genome_assembly,_chromosome:_4	AUGUSTUS	exon	84988465	84988616	.	+	.	ID=g20364.t1.exon6;Parent=g20364.t1;
OY101443.1_Gymnocheta_viridis_genome_assembly,_chromosome:_4	AUGUSTUS	intron	84988617	84988685	1	+	.	ID=g20364.t1.intron6;Parent=g20364.t1;
OY101443.1_Gymnocheta_viridis_genome_assembly,_chromosome:_4	AUGUSTUS	CDS	84988686	84988861	1	+	2	ID=g20364.t1.CDS7;Parent=g20364.t1;
OY101443.1_Gymnocheta_viridis_genome_assembly,_chromosome:_4	AUGUSTUS	exon	84988686	84988861	.	+	.	ID=g20364.t1.exon7;Parent=g20364.t1;
OY101443.1_Gymnocheta_viridis_genome_assembly,_chromosome:_4	AUGUSTUS	intron	84988862	84988918	1	+	.	ID=g20364.t1.intron7;Parent=g20364.t1;
OY101443.1_Gymnocheta_viridis_genome_assembly,_chromosome:_4	AUGUSTUS	CDS	84988919	84988966	1	+	0	ID=g20364.t1.CDS8;Parent=g20364.t1;
OY101443.1_Gymnocheta_viridis_genome_assembly,_chromosome:_4	AUGUSTUS	exon	84988919	84988966	.	+	.	ID=g20364.t1.exon8;Parent=g20364.t1;
OY101443.1_Gymnocheta_viridis_genome_assembly,_chromosome:_4	AUGUSTUS	stop_codon	84988964	84988966	.	+	0	ID=g20364.t1.stop1;Parent=g20364.t1;
OY101443.1_Gymnocheta_viridis_genome_assembly,_chromosome:_4	AUGUSTUS	gene	84990329	84990793	.	+	.	ID=g20365;
OY101443.1_Gymnocheta_viridis_genome_assembly,_chromosome:_4	AUGUSTUS	mRNA	84990329	84990793	1	+	.	ID=g20365.t1;Parent=g20365;
OY101443.1_Gymnocheta_viridis_genome_assembly,_chromosome:_4	AUGUSTUS	start_codon	84990329	84990331	.	+	0	ID=g20365.t1.start1;Parent=g20365.t1;
OY101443.1_Gymnocheta_viridis_genome_assembly,_chromosome:_4	AUGUSTUS	CDS	84990329	84990793	1	+	0	ID=g20365.t1.CDS1;Parent=g20365.t1;
OY101443.1_Gymnocheta_viridis_genome_assembly,_chromosome:_4	AUGUSTUS	exon	84990329	84990793	.	+	.	ID=g20365.t1.exon1;Parent=g20365.t1;
OY101443.1_Gymnocheta_viridis_genome_assembly,_chromosome:_4	AUGUSTUS	stop_codon	84990791	84990793	.	+	0	ID=g20365.t1.stop1;Parent=g20365.t1;
OY101443.1_Gymnocheta_viridis_genome_assembly,_chromosome:_4	AUGUSTUS	gene	84991650	84994344	.	-	.	ID=g20366;
OY101443.1_Gymnocheta_viridis_genome_assembly,_chromosome:_4	AUGUSTUS	mRNA	84991650	84994344	1	-	.	ID=g20366.t1;Parent=g20366;
OY101443.1_Gymnocheta_viridis_genome_assembly,_chromosome:_4	AUGUSTUS	stop_codon	84991650	84991652	.	-	0	ID=g20366.t1.stop1;Parent=g20366.t1;
OY101443.1_Gymnocheta_viridis_genome_assembly,_chromosome:_4	AUGUSTUS	CDS	84991650	84992708	1	-	0	ID=g20366.t1.CDS1;Parent=g20366.t1;
OY101443.1_Gymnocheta_viridis_genome_assembly,_chromosome:_4	AUGUSTUS	exon	84991650	84992708	.	-	.	ID=g20366.t1.exon1;Parent=g20366.t1;
OY101443.1_Gymnocheta_viridis_genome_assembly,_chromosome:_4	AUGUSTUS	intron	84992709	84992769	1	-	.	ID=g20366.t1.intron1;Parent=g20366.t1;
OY101443.1_Gymnocheta_viridis_genome_assembly,_chromosome:_4	AUGUSTUS	CDS	84992770	84994344	1	-	0	ID=g20366.t1.CDS2;Parent=g20366.t1;
OY101443.1_Gymnocheta_viridis_genome_assembly,_chromosome:_4	AUGUSTUS	exon	84992770	84994344	.	-	.	ID=g20366.t1.exon2;Parent=g20366.t1;
OY101443.1_Gymnocheta_viridis_genome_assembly,_chromosome:_4	AUGUSTUS	start_codon	84994342	84994344	.	-	0	ID=g20366.t1.start1;Parent=g20366.t1;
OY101443.1_Gymnocheta_viridis_genome_assembly,_chromosome:_4	AUGUSTUS	gene	84995484	84996682	.	+	.	ID=g20367;
OY101443.1_Gymnocheta_viridis_genome_assembly,_chromosome:_4	AUGUSTUS	mRNA	84995484	84996682	1	+	.	ID=g20367.t1;Parent=g20367;
OY101443.1_Gymnocheta_viridis_genome_assembly,_chromosome:_4	AUGUSTUS	start_codon	84995484	84995486	.	+	0	ID=g20367.t1.start1;Parent=g20367.t1;
OY101443.1_Gymnocheta_viridis_genome_assembly,_chromosome:_4	AUGUSTUS	CDS	84995484	84995715	1	+	0	ID=g20367.t1.CDS1;Parent=g20367.t1;
OY101443.1_Gymnocheta_viridis_genome_assembly,_chromosome:_4	AUGUSTUS	exon	84995484	84995715	.	+	.	ID=g20367.t1.exon1;Parent=g20367.t1;
OY101443.1_Gymnocheta_viridis_genome_assembly,_chromosome:_4	AUGUSTUS	intron	84995716	84995770	1	+	.	ID=g20367.t1.intron1;Parent=g20367.t1;
OY101443.1_Gymnocheta_viridis_genome_assembly,_chromosome:_4	AUGUSTUS	CDS	84995771	84996520	1	+	2	ID=g20367.t1.CDS2;Parent=g20367.t1;
OY101443.1_Gymnocheta_viridis_genome_assembly,_chromosome:_4	AUGUSTUS	exon	84995771	84996520	.	+	.	ID=g20367.t1.exon2;Parent=g20367.t1;
OY101443.1_Gymnocheta_viridis_genome_assembly,_chromosome:_4	AUGUSTUS	intron	84996521	84996578	1	+	.	ID=g20367.t1.intron2;Parent=g20367.t1;
OY101443.1_Gymnocheta_viridis_genome_assembly,_chromosome:_4	AUGUSTUS	CDS	84996579	84996682	1	+	2	ID=g20367.t1.CDS3;Parent=g20367.t1;
OY101443.1_Gymnocheta_viridis_genome_assembly,_chromosome:_4	AUGUSTUS	exon	84996579	84996682	.	+	.	ID=g20367.t1.exon3;Parent=g20367.t1;
OY101443.1_Gymnocheta_viridis_genome_assembly,_chromosome:_4	AUGUSTUS	stop_codon	84996680	84996682	.	+	0	ID=g20367.t1.stop1;Parent=g20367.t1;
OY101443.1_Gymnocheta_viridis_genome_assembly,_chromosome:_4	AUGUSTUS	gene	84997140	85000359	.	-	.	ID=g20368;
OY101443.1_Gymnocheta_viridis_genome_assembly,_chromosome:_4	AUGUSTUS	mRNA	84997140	85000359	1	-	.	ID=g20368.t1;Parent=g20368;
OY101443.1_Gymnocheta_viridis_genome_assembly,_chromosome:_4	AUGUSTUS	stop_codon	84997140	84997142	.	-	0	ID=g20368.t1.stop1;Parent=g20368.t1;
OY101443.1_Gymnocheta_viridis_genome_assembly,_chromosome:_4	AUGUSTUS	CDS	84997140	84997301	1	-	0	ID=g20368.t1.CDS1;Parent=g20368.t1;
OY101443.1_Gymnocheta_viridis_genome_assembly,_chromosome:_4	AUGUSTUS	exon	84997140	84997301	.	-	.	ID=g20368.t1.exon1;Parent=g20368.t1;
OY101443.1_Gymnocheta_viridis_genome_assembly,_chromosome:_4	AUGUSTUS	intron	84997302	84997369	1	-	.	ID=g20368.t1.intron1;Parent=g20368.t1;
OY101443.1_Gymnocheta_viridis_genome_assembly,_chromosome:_4	AUGUSTUS	CDS	84997370	84997553	1	-	1	ID=g20368.t1.CDS2;Parent=g20368.t1;
OY101443.1_Gymnocheta_viridis_genome_assembly,_chromosome:_4	AUGUSTUS	exon	84997370	84997553	.	-	.	ID=g20368.t1.exon2;Parent=g20368.t1;
OY101443.1_Gymnocheta_viridis_genome_assembly,_chromosome:_4	AUGUSTUS	intron	84997554	84997616	1	-	.	ID=g20368.t1.intron2;Parent=g20368.t1;
OY101443.1_Gymnocheta_viridis_genome_assembly,_chromosome:_4	AUGUSTUS	CDS	84997617	84998513	1	-	1	ID=g20368.t1.CDS3;Parent=g20368.t1;
OY101443.1_Gymnocheta_viridis_genome_assembly,_chromosome:_4	AUGUSTUS	exon	84997617	84998513	.	-	.	ID=g20368.t1.exon3;Parent=g20368.t1;
OY101443.1_Gymnocheta_viridis_genome_assembly,_chromosome:_4	AUGUSTUS	intron	84998514	84998581	1	-	.	ID=g20368.t1.intron3;Parent=g20368.t1;
OY101443.1_Gymnocheta_viridis_genome_assembly,_chromosome:_4	AUGUSTUS	CDS	84998582	84998730	1	-	0	ID=g20368.t1.CDS4;Parent=g20368.t1;
OY101443.1_Gymnocheta_viridis_genome_assembly,_chromosome:_4	AUGUSTUS	exon	84998582	84998730	.	-	.	ID=g20368.t1.exon4;Parent=g20368.t1;
OY101443.1_Gymnocheta_viridis_genome_assembly,_chromosome:_4	AUGUSTUS	intron	84998731	84998792	1	-	.	ID=g20368.t1.intron4;Parent=g20368.t1;
OY101443.1_Gymnocheta_viridis_genome_assembly,_chromosome:_4	AUGUSTUS	CDS	84998793	84998879	1	-	0	ID=g20368.t1.CDS5;Parent=g20368.t1;
OY101443.1_Gymnocheta_viridis_genome_assembly,_chromosome:_4	AUGUSTUS	exon	84998793	84998879	.	-	.	ID=g20368.t1.exon5;Parent=g20368.t1;
OY101443.1_Gymnocheta_viridis_genome_assembly,_chromosome:_4	AUGUSTUS	intron	84998880	84998938	1	-	.	ID=g20368.t1.intron5;Parent=g20368.t1;
OY101443.1_Gymnocheta_viridis_genome_assembly,_chromosome:_4	AUGUSTUS	CDS	84998939	84999672	1	-	2	ID=g20368.t1.CDS6;Parent=g20368.t1;
OY101443.1_Gymnocheta_viridis_genome_assembly,_chromosome:_4	AUGUSTUS	exon	84998939	84999672	.	-	.	ID=g20368.t1.exon6;Parent=g20368.t1;
OY101443.1_Gymnocheta_viridis_genome_assembly,_chromosome:_4	AUGUSTUS	intron	84999673	84999730	1	-	.	ID=g20368.t1.intron6;Parent=g20368.t1;
OY101443.1_Gymnocheta_viridis_genome_assembly,_chromosome:_4	AUGUSTUS	CDS	84999731	84999920	1	-	0	ID=g20368.t1.CDS7;Parent=g20368.t1;
OY101443.1_Gymnocheta_viridis_genome_assembly,_chromosome:_4	AUGUSTUS	exon	84999731	84999920	.	-	.	ID=g20368.t1.exon7;Parent=g20368.t1;
OY101443.1_Gymnocheta_viridis_genome_assembly,_chromosome:_4	AUGUSTUS	intron	84999921	85000302	1	-	.	ID=g20368.t1.intron7;Parent=g20368.t1;
OY101443.1_Gymnocheta_viridis_genome_assembly,_chromosome:_4	AUGUSTUS	CDS	85000303	85000359	1	-	0	ID=g20368.t1.CDS8;Parent=g20368.t1;
OY101443.1_Gymnocheta_viridis_genome_assembly,_chromosome:_4	AUGUSTUS	exon	85000303	85000359	.	-	.	ID=g20368.t1.exon8;Parent=g20368.t1;
OY101443.1_Gymnocheta_viridis_genome_assembly,_chromosome:_4	AUGUSTUS	start_codon	85000357	85000359	.	-	0	ID=g20368.t1.start1;Parent=g20368.t1;
OY101443.1_Gymnocheta_viridis_genome_assembly,_chromosome:_4	AUGUSTUS	gene	85001743	85002588	.	+	.	ID=g20369;
OY101443.1_Gymnocheta_viridis_genome_assembly,_chromosome:_4	AUGUSTUS	mRNA	85001743	85002588	1	+	.	ID=g20369.t1;Parent=g20369;
OY101443.1_Gymnocheta_viridis_genome_assembly,_chromosome:_4	AUGUSTUS	start_codon	85001743	85001745	.	+	0	ID=g20369.t1.start1;Parent=g20369.t1;
OY101443.1_Gymnocheta_viridis_genome_assembly,_chromosome:_4	AUGUSTUS	CDS	85001743	85001866	1	+	0	ID=g20369.t1.CDS1;Parent=g20369.t1;
OY101443.1_Gymnocheta_viridis_genome_assembly,_chromosome:_4	AUGUSTUS	exon	85001743	85001866	.	+	.	ID=g20369.t1.exon1;Parent=g20369.t1;
OY101443.1_Gymnocheta_viridis_genome_assembly,_chromosome:_4	AUGUSTUS	intron	85001867	85001926	1	+	.	ID=g20369.t1.intron1;Parent=g20369.t1;
OY101443.1_Gymnocheta_viridis_genome_assembly,_chromosome:_4	AUGUSTUS	CDS	85001927	85002588	1	+	2	ID=g20369.t1.CDS2;Parent=g20369.t1;
OY101443.1_Gymnocheta_viridis_genome_assembly,_chromosome:_4	AUGUSTUS	exon	85001927	85002588	.	+	.	ID=g20369.t1.exon2;Parent=g20369.t1;
OY101443.1_Gymnocheta_viridis_genome_assembly,_chromosome:_4	AUGUSTUS	stop_codon	85002586	85002588	.	+	0	ID=g20369.t1.stop1;Parent=g20369.t1;
OY101443.1_Gymnocheta_viridis_genome_assembly,_chromosome:_4	AUGUSTUS	gene	85008738	85025087	.	-	.	ID=g20370;
OY101443.1_Gymnocheta_viridis_genome_assembly,_chromosome:_4	AUGUSTUS	mRNA	85008738	85025087	1	-	.	ID=g20370.t1;Parent=g20370;
OY101443.1_Gymnocheta_viridis_genome_assembly,_chromosome:_4	AUGUSTUS	stop_codon	85008738	85008740	.	-	0	ID=g20370.t1.stop1;Parent=g20370.t1;
OY101443.1_Gymnocheta_viridis_genome_assembly,_chromosome:_4	AUGUSTUS	CDS	85008738	85008855	1	-	1	ID=g20370.t1.CDS1;Parent=g20370.t1;
OY101443.1_Gymnocheta_viridis_genome_assembly,_chromosome:_4	AUGUSTUS	exon	85008738	85008855	.	-	.	ID=g20370.t1.exon1;Parent=g20370.t1;
OY101443.1_Gymnocheta_viridis_genome_assembly,_chromosome:_4	AUGUSTUS	intron	85008856	85009152	1	-	.	ID=g20370.t1.intron1;Parent=g20370.t1;
OY101443.1_Gymnocheta_viridis_genome_assembly,_chromosome:_4	AUGUSTUS	CDS	85009153	85009314	1	-	1	ID=g20370.t1.CDS2;Parent=g20370.t1;
OY101443.1_Gymnocheta_viridis_genome_assembly,_chromosome:_4	AUGUSTUS	exon	85009153	85009314	.	-	.	ID=g20370.t1.exon2;Parent=g20370.t1;
OY101443.1_Gymnocheta_viridis_genome_assembly,_chromosome:_4	AUGUSTUS	intron	85009315	85009386	1	-	.	ID=g20370.t1.intron2;Parent=g20370.t1;
OY101443.1_Gymnocheta_viridis_genome_assembly,_chromosome:_4	AUGUSTUS	CDS	85009387	85009522	1	-	2	ID=g20370.t1.CDS3;Parent=g20370.t1;
OY101443.1_Gymnocheta_viridis_genome_assembly,_chromosome:_4	AUGUSTUS	exon	85009387	85009522	.	-	.	ID=g20370.t1.exon3;Parent=g20370.t1;
OY101443.1_Gymnocheta_viridis_genome_assembly,_chromosome:_4	AUGUSTUS	intron	85009523	85011800	1	-	.	ID=g20370.t1.intron3;Parent=g20370.t1;
OY101443.1_Gymnocheta_viridis_genome_assembly,_chromosome:_4	AUGUSTUS	CDS	85011801	85011993	1	-	0	ID=g20370.t1.CDS4;Parent=g20370.t1;
OY101443.1_Gymnocheta_viridis_genome_assembly,_chromosome:_4	AUGUSTUS	exon	85011801	85011993	.	-	.	ID=g20370.t1.exon4;Parent=g20370.t1;
OY101443.1_Gymnocheta_viridis_genome_assembly,_chromosome:_4	AUGUSTUS	intron	85011994	85012056	1	-	.	ID=g20370.t1.intron4;Parent=g20370.t1;
OY101443.1_Gymnocheta_viridis_genome_assembly,_chromosome:_4	AUGUSTUS	CDS	85012057	85012148	1	-	2	ID=g20370.t1.CDS5;Parent=g20370.t1;
OY101443.1_Gymnocheta_viridis_genome_assembly,_chromosome:_4	AUGUSTUS	exon	85012057	85012148	.	-	.	ID=g20370.t1.exon5;Parent=g20370.t1;
OY101443.1_Gymnocheta_viridis_genome_assembly,_chromosome:_4	AUGUSTUS	intron	85012149	85019673	1	-	.	ID=g20370.t1.intron5;Parent=g20370.t1;
OY101443.1_Gymnocheta_viridis_genome_assembly,_chromosome:_4	AUGUSTUS	CDS	85019674	85019768	1	-	1	ID=g20370.t1.CDS6;Parent=g20370.t1;
OY101443.1_Gymnocheta_viridis_genome_assembly,_chromosome:_4	AUGUSTUS	exon	85019674	85019768	.	-	.	ID=g20370.t1.exon6;Parent=g20370.t1;
OY101443.1_Gymnocheta_viridis_genome_assembly,_chromosome:_4	AUGUSTUS	intron	85019769	85019853	1	-	.	ID=g20370.t1.intron6;Parent=g20370.t1;
OY101443.1_Gymnocheta_viridis_genome_assembly,_chromosome:_4	AUGUSTUS	CDS	85019854	85019976	1	-	1	ID=g20370.t1.CDS7;Parent=g20370.t1;
OY101443.1_Gymnocheta_viridis_genome_assembly,_chromosome:_4	AUGUSTUS	exon	85019854	85019976	.	-	.	ID=g20370.t1.exon7;Parent=g20370.t1;
OY101443.1_Gymnocheta_viridis_genome_assembly,_chromosome:_4	AUGUSTUS	intron	85019977	85020045	1	-	.	ID=g20370.t1.intron7;Parent=g20370.t1;
OY101443.1_Gymnocheta_viridis_genome_assembly,_chromosome:_4	AUGUSTUS	CDS	85020046	85020195	1	-	1	ID=g20370.t1.CDS8;Parent=g20370.t1;
OY101443.1_Gymnocheta_viridis_genome_assembly,_chromosome:_4	AUGUSTUS	exon	85020046	85020195	.	-	.	ID=g20370.t1.exon8;Parent=g20370.t1;
OY101443.1_Gymnocheta_viridis_genome_assembly,_chromosome:_4	AUGUSTUS	intron	85020196	85020258	1	-	.	ID=g20370.t1.intron8;Parent=g20370.t1;
OY101443.1_Gymnocheta_viridis_genome_assembly,_chromosome:_4	AUGUSTUS	CDS	85020259	85020360	1	-	1	ID=g20370.t1.CDS9;Parent=g20370.t1;
OY101443.1_Gymnocheta_viridis_genome_assembly,_chromosome:_4	AUGUSTUS	exon	85020259	85020360	.	-	.	ID=g20370.t1.exon9;Parent=g20370.t1;
OY101443.1_Gymnocheta_viridis_genome_assembly,_chromosome:_4	AUGUSTUS	intron	85020361	85020429	1	-	.	ID=g20370.t1.intron9;Parent=g20370.t1;
OY101443.1_Gymnocheta_viridis_genome_assembly,_chromosome:_4	AUGUSTUS	CDS	85020430	85020716	1	-	0	ID=g20370.t1.CDS10;Parent=g20370.t1;
OY101443.1_Gymnocheta_viridis_genome_assembly,_chromosome:_4	AUGUSTUS	exon	85020430	85020716	.	-	.	ID=g20370.t1.exon10;Parent=g20370.t1;
OY101443.1_Gymnocheta_viridis_genome_assembly,_chromosome:_4	AUGUSTUS	intron	85020717	85025036	1	-	.	ID=g20370.t1.intron10;Parent=g20370.t1;
OY101443.1_Gymnocheta_viridis_genome_assembly,_chromosome:_4	AUGUSTUS	CDS	85025037	85025087	1	-	0	ID=g20370.t1.CDS11;Parent=g20370.t1;
OY101443.1_Gymnocheta_viridis_genome_assembly,_chromosome:_4	AUGUSTUS	exon	85025037	85025087	.	-	.	ID=g20370.t1.exon11;Parent=g20370.t1;
OY101443.1_Gymnocheta_viridis_genome_assembly,_chromosome:_4	AUGUSTUS	start_codon	85025085	85025087	.	-	0	ID=g20370.t1.start1;Parent=g20370.t1;
OY101443.1_Gymnocheta_viridis_genome_assembly,_chromosome:_4	AUGUSTUS	mRNA	85008738	85025087	1	-	.	ID=g20370.t2;Parent=g20370;
OY101443.1_Gymnocheta_viridis_genome_assembly,_chromosome:_4	AUGUSTUS	stop_codon	85008738	85008740	.	-	0	ID=g20370.t2.stop1;Parent=g20370.t2;
OY101443.1_Gymnocheta_viridis_genome_assembly,_chromosome:_4	AUGUSTUS	CDS	85008738	85008855	1	-	1	ID=g20370.t2.CDS1;Parent=g20370.t2;
OY101443.1_Gymnocheta_viridis_genome_assembly,_chromosome:_4	AUGUSTUS	exon	85008738	85008855	.	-	.	ID=g20370.t2.exon1;Parent=g20370.t2;
OY101443.1_Gymnocheta_viridis_genome_assembly,_chromosome:_4	AUGUSTUS	intron	85008856	85009152	1	-	.	ID=g20370.t2.intron1;Parent=g20370.t2;
OY101443.1_Gymnocheta_viridis_genome_assembly,_chromosome:_4	AUGUSTUS	CDS	85009153	85009314	1	-	1	ID=g20370.t2.CDS2;Parent=g20370.t2;
OY101443.1_Gymnocheta_viridis_genome_assembly,_chromosome:_4	AUGUSTUS	exon	85009153	85009314	.	-	.	ID=g20370.t2.exon2;Parent=g20370.t2;
OY101443.1_Gymnocheta_viridis_genome_assembly,_chromosome:_4	AUGUSTUS	intron	85009315	85009386	1	-	.	ID=g20370.t2.intron2;Parent=g20370.t2;
OY101443.1_Gymnocheta_viridis_genome_assembly,_chromosome:_4	AUGUSTUS	CDS	85009387	85009522	1	-	2	ID=g20370.t2.CDS3;Parent=g20370.t2;
OY101443.1_Gymnocheta_viridis_genome_assembly,_chromosome:_4	AUGUSTUS	exon	85009387	85009522	.	-	.	ID=g20370.t2.exon3;Parent=g20370.t2;
OY101443.1_Gymnocheta_viridis_genome_assembly,_chromosome:_4	AUGUSTUS	intron	85009523	85011800	1	-	.	ID=g20370.t2.intron3;Parent=g20370.t2;
OY101443.1_Gymnocheta_viridis_genome_assembly,_chromosome:_4	AUGUSTUS	CDS	85011801	85011993	1	-	0	ID=g20370.t2.CDS4;Parent=g20370.t2;
OY101443.1_Gymnocheta_viridis_genome_assembly,_chromosome:_4	AUGUSTUS	exon	85011801	85011993	.	-	.	ID=g20370.t2.exon4;Parent=g20370.t2;
OY101443.1_Gymnocheta_viridis_genome_assembly,_chromosome:_4	AUGUSTUS	intron	85011994	85012056	1	-	.	ID=g20370.t2.intron4;Parent=g20370.t2;
OY101443.1_Gymnocheta_viridis_genome_assembly,_chromosome:_4	AUGUSTUS	CDS	85012057	85012148	1	-	2	ID=g20370.t2.CDS5;Parent=g20370.t2;
OY101443.1_Gymnocheta_viridis_genome_assembly,_chromosome:_4	AUGUSTUS	exon	85012057	85012148	.	-	.	ID=g20370.t2.exon5;Parent=g20370.t2;
OY101443.1_Gymnocheta_viridis_genome_assembly,_chromosome:_4	AUGUSTUS	intron	85012149	85017666	1	-	.	ID=g20370.t2.intron5;Parent=g20370.t2;
OY101443.1_Gymnocheta_viridis_genome_assembly,_chromosome:_4	AUGUSTUS	CDS	85017667	85017711	1	-	2	ID=g20370.t2.CDS6;Parent=g20370.t2;
OY101443.1_Gymnocheta_viridis_genome_assembly,_chromosome:_4	AUGUSTUS	exon	85017667	85017711	.	-	.	ID=g20370.t2.exon6;Parent=g20370.t2;
OY101443.1_Gymnocheta_viridis_genome_assembly,_chromosome:_4	AUGUSTUS	intron	85017712	85019673	1	-	.	ID=g20370.t2.intron6;Parent=g20370.t2;
OY101443.1_Gymnocheta_viridis_genome_assembly,_chromosome:_4	AUGUSTUS	CDS	85019674	85019768	1	-	1	ID=g20370.t2.CDS7;Parent=g20370.t2;
OY101443.1_Gymnocheta_viridis_genome_assembly,_chromosome:_4	AUGUSTUS	exon	85019674	85019768	.	-	.	ID=g20370.t2.exon7;Parent=g20370.t2;
OY101443.1_Gymnocheta_viridis_genome_assembly,_chromosome:_4	AUGUSTUS	intron	85019769	85019853	1	-	.	ID=g20370.t2.intron7;Parent=g20370.t2;
OY101443.1_Gymnocheta_viridis_genome_assembly,_chromosome:_4	AUGUSTUS	CDS	85019854	85019976	1	-	1	ID=g20370.t2.CDS8;Parent=g20370.t2;
OY101443.1_Gymnocheta_viridis_genome_assembly,_chromosome:_4	AUGUSTUS	exon	85019854	85019976	.	-	.	ID=g20370.t2.exon8;Parent=g20370.t2;
OY101443.1_Gymnocheta_viridis_genome_assembly,_chromosome:_4	AUGUSTUS	intron	85019977	85020045	1	-	.	ID=g20370.t2.intron8;Parent=g20370.t2;
OY101443.1_Gymnocheta_viridis_genome_assembly,_chromosome:_4	AUGUSTUS	CDS	85020046	85020195	1	-	1	ID=g20370.t2.CDS9;Parent=g20370.t2;
OY101443.1_Gymnocheta_viridis_genome_assembly,_chromosome:_4	AUGUSTUS	exon	85020046	85020195	.	-	.	ID=g20370.t2.exon9;Parent=g20370.t2;
OY101443.1_Gymnocheta_viridis_genome_assembly,_chromosome:_4	AUGUSTUS	intron	85020196	85020258	1	-	.	ID=g20370.t2.intron9;Parent=g20370.t2;
OY101443.1_Gymnocheta_viridis_genome_assembly,_chromosome:_4	AUGUSTUS	CDS	85020259	85020360	1	-	1	ID=g20370.t2.CDS10;Parent=g20370.t2;
OY101443.1_Gymnocheta_viridis_genome_assembly,_chromosome:_4	AUGUSTUS	exon	85020259	85020360	.	-	.	ID=g20370.t2.exon10;Parent=g20370.t2;
OY101443.1_Gymnocheta_viridis_genome_assembly,_chromosome:_4	AUGUSTUS	intron	85020361	85020429	1	-	.	ID=g20370.t2.intron10;Parent=g20370.t2;
OY101443.1_Gymnocheta_viridis_genome_assembly,_chromosome:_4	AUGUSTUS	CDS	85020430	85020716	1	-	0	ID=g20370.t2.CDS11;Parent=g20370.t2;
OY101443.1_Gymnocheta_viridis_genome_assembly,_chromosome:_4	AUGUSTUS	exon	85020430	85020716	.	-	.	ID=g20370.t2.exon11;Parent=g20370.t2;
OY101443.1_Gymnocheta_viridis_genome_assembly,_chromosome:_4	AUGUSTUS	intron	85020717	85025036	1	-	.	ID=g20370.t2.intron11;Parent=g20370.t2;
OY101443.1_Gymnocheta_viridis_genome_assembly,_chromosome:_4	AUGUSTUS	CDS	85025037	85025087	1	-	0	ID=g20370.t2.CDS12;Parent=g20370.t2;
OY101443.1_Gymnocheta_viridis_genome_assembly,_chromosome:_4	AUGUSTUS	exon	85025037	85025087	.	-	.	ID=g20370.t2.exon12;Parent=g20370.t2;
OY101443.1_Gymnocheta_viridis_genome_assembly,_chromosome:_4	AUGUSTUS	start_codon	85025085	85025087	.	-	0	ID=g20370.t2.start1;Parent=g20370.t2;
OY101443.1_Gymnocheta_viridis_genome_assembly,_chromosome:_4	AUGUSTUS	gene	85033309	85046158	.	-	.	ID=g20371;
OY101443.1_Gymnocheta_viridis_genome_assembly,_chromosome:_4	AUGUSTUS	mRNA	85033309	85043392	0.32	-	.	ID=g20371.t1;Parent=g20371;
OY101443.1_Gymnocheta_viridis_genome_assembly,_chromosome:_4	AUGUSTUS	stop_codon	85033309	85033311	.	-	0	ID=g20371.t1.stop1;Parent=g20371.t1;
OY101443.1_Gymnocheta_viridis_genome_assembly,_chromosome:_4	AUGUSTUS	CDS	85033309	85035006	0.79	-	0	ID=g20371.t1.CDS1;Parent=g20371.t1;
OY101443.1_Gymnocheta_viridis_genome_assembly,_chromosome:_4	AUGUSTUS	exon	85033309	85035006	.	-	.	ID=g20371.t1.exon1;Parent=g20371.t1;
OY101443.1_Gymnocheta_viridis_genome_assembly,_chromosome:_4	AUGUSTUS	intron	85035007	85040082	1	-	.	ID=g20371.t1.intron1;Parent=g20371.t1;
OY101443.1_Gymnocheta_viridis_genome_assembly,_chromosome:_4	AUGUSTUS	CDS	85040083	85040240	1	-	2	ID=g20371.t1.CDS2;Parent=g20371.t1;
OY101443.1_Gymnocheta_viridis_genome_assembly,_chromosome:_4	AUGUSTUS	exon	85040083	85040240	.	-	.	ID=g20371.t1.exon2;Parent=g20371.t1;
OY101443.1_Gymnocheta_viridis_genome_assembly,_chromosome:_4	AUGUSTUS	intron	85040241	85042646	1	-	.	ID=g20371.t1.intron2;Parent=g20371.t1;
OY101443.1_Gymnocheta_viridis_genome_assembly,_chromosome:_4	AUGUSTUS	CDS	85042647	85042779	1	-	0	ID=g20371.t1.CDS3;Parent=g20371.t1;
OY101443.1_Gymnocheta_viridis_genome_assembly,_chromosome:_4	AUGUSTUS	exon	85042647	85042779	.	-	.	ID=g20371.t1.exon3;Parent=g20371.t1;
OY101443.1_Gymnocheta_viridis_genome_assembly,_chromosome:_4	AUGUSTUS	intron	85042780	85042900	1	-	.	ID=g20371.t1.intron3;Parent=g20371.t1;
OY101443.1_Gymnocheta_viridis_genome_assembly,_chromosome:_4	AUGUSTUS	CDS	85042901	85043392	0.42	-	0	ID=g20371.t1.CDS4;Parent=g20371.t1;
OY101443.1_Gymnocheta_viridis_genome_assembly,_chromosome:_4	AUGUSTUS	exon	85042901	85043392	.	-	.	ID=g20371.t1.exon4;Parent=g20371.t1;
OY101443.1_Gymnocheta_viridis_genome_assembly,_chromosome:_4	AUGUSTUS	start_codon	85043390	85043392	.	-	0	ID=g20371.t1.start1;Parent=g20371.t1;
OY101443.1_Gymnocheta_viridis_genome_assembly,_chromosome:_4	AUGUSTUS	mRNA	85033309	85046158	0.78	-	.	ID=g20371.t2;Parent=g20371;
OY101443.1_Gymnocheta_viridis_genome_assembly,_chromosome:_4	AUGUSTUS	stop_codon	85033309	85033311	.	-	0	ID=g20371.t2.stop1;Parent=g20371.t2;
OY101443.1_Gymnocheta_viridis_genome_assembly,_chromosome:_4	AUGUSTUS	CDS	85033309	85035006	1	-	0	ID=g20371.t2.CDS1;Parent=g20371.t2;
OY101443.1_Gymnocheta_viridis_genome_assembly,_chromosome:_4	AUGUSTUS	exon	85033309	85035006	.	-	.	ID=g20371.t2.exon1;Parent=g20371.t2;
OY101443.1_Gymnocheta_viridis_genome_assembly,_chromosome:_4	AUGUSTUS	intron	85035007	85040082	1	-	.	ID=g20371.t2.intron1;Parent=g20371.t2;
OY101443.1_Gymnocheta_viridis_genome_assembly,_chromosome:_4	AUGUSTUS	CDS	85040083	85040255	1	-	2	ID=g20371.t2.CDS2;Parent=g20371.t2;
OY101443.1_Gymnocheta_viridis_genome_assembly,_chromosome:_4	AUGUSTUS	exon	85040083	85040255	.	-	.	ID=g20371.t2.exon2;Parent=g20371.t2;
OY101443.1_Gymnocheta_viridis_genome_assembly,_chromosome:_4	AUGUSTUS	intron	85040256	85042646	1	-	.	ID=g20371.t2.intron2;Parent=g20371.t2;
OY101443.1_Gymnocheta_viridis_genome_assembly,_chromosome:_4	AUGUSTUS	CDS	85042647	85042779	1	-	0	ID=g20371.t2.CDS3;Parent=g20371.t2;
OY101443.1_Gymnocheta_viridis_genome_assembly,_chromosome:_4	AUGUSTUS	exon	85042647	85042779	.	-	.	ID=g20371.t2.exon3;Parent=g20371.t2;
OY101443.1_Gymnocheta_viridis_genome_assembly,_chromosome:_4	AUGUSTUS	intron	85042780	85042900	1	-	.	ID=g20371.t2.intron3;Parent=g20371.t2;
OY101443.1_Gymnocheta_viridis_genome_assembly,_chromosome:_4	AUGUSTUS	CDS	85042901	85043538	1	-	2	ID=g20371.t2.CDS4;Parent=g20371.t2;
OY101443.1_Gymnocheta_viridis_genome_assembly,_chromosome:_4	AUGUSTUS	exon	85042901	85043538	.	-	.	ID=g20371.t2.exon4;Parent=g20371.t2;
OY101443.1_Gymnocheta_viridis_genome_assembly,_chromosome:_4	AUGUSTUS	intron	85043539	85043778	1	-	.	ID=g20371.t2.intron4;Parent=g20371.t2;
OY101443.1_Gymnocheta_viridis_genome_assembly,_chromosome:_4	AUGUSTUS	CDS	85043779	85043884	1	-	0	ID=g20371.t2.CDS5;Parent=g20371.t2;
OY101443.1_Gymnocheta_viridis_genome_assembly,_chromosome:_4	AUGUSTUS	exon	85043779	85043884	.	-	.	ID=g20371.t2.exon5;Parent=g20371.t2;
OY101443.1_Gymnocheta_viridis_genome_assembly,_chromosome:_4	AUGUSTUS	intron	85043885	85046122	0.78	-	.	ID=g20371.t2.intron5;Parent=g20371.t2;
OY101443.1_Gymnocheta_viridis_genome_assembly,_chromosome:_4	AUGUSTUS	CDS	85046123	85046158	0.78	-	0	ID=g20371.t2.CDS6;Parent=g20371.t2;
OY101443.1_Gymnocheta_viridis_genome_assembly,_chromosome:_4	AUGUSTUS	exon	85046123	85046158	.	-	.	ID=g20371.t2.exon6;Parent=g20371.t2;
OY101443.1_Gymnocheta_viridis_genome_assembly,_chromosome:_4	AUGUSTUS	start_codon	85046156	85046158	.	-	0	ID=g20371.t2.start1;Parent=g20371.t2;
OY101443.1_Gymnocheta_viridis_genome_assembly,_chromosome:_4	AUGUSTUS	mRNA	85033309	85046158	0.86	-	.	ID=g20371.t3;Parent=g20371;
OY101443.1_Gymnocheta_viridis_genome_assembly,_chromosome:_4	AUGUSTUS	stop_codon	85033309	85033311	.	-	0	ID=g20371.t3.stop1;Parent=g20371.t3;
OY101443.1_Gymnocheta_viridis_genome_assembly,_chromosome:_4	AUGUSTUS	CDS	85033309	85035006	1	-	0	ID=g20371.t3.CDS1;Parent=g20371.t3;
OY101443.1_Gymnocheta_viridis_genome_assembly,_chromosome:_4	AUGUSTUS	exon	85033309	85035006	.	-	.	ID=g20371.t3.exon1;Parent=g20371.t3;
OY101443.1_Gymnocheta_viridis_genome_assembly,_chromosome:_4	AUGUSTUS	intron	85035007	85040082	1	-	.	ID=g20371.t3.intron1;Parent=g20371.t3;
OY101443.1_Gymnocheta_viridis_genome_assembly,_chromosome:_4	AUGUSTUS	CDS	85040083	85040240	1	-	2	ID=g20371.t3.CDS2;Parent=g20371.t3;
OY101443.1_Gymnocheta_viridis_genome_assembly,_chromosome:_4	AUGUSTUS	exon	85040083	85040240	.	-	.	ID=g20371.t3.exon2;Parent=g20371.t3;
OY101443.1_Gymnocheta_viridis_genome_assembly,_chromosome:_4	AUGUSTUS	intron	85040241	85042646	1	-	.	ID=g20371.t3.intron2;Parent=g20371.t3;
OY101443.1_Gymnocheta_viridis_genome_assembly,_chromosome:_4	AUGUSTUS	CDS	85042647	85042779	1	-	0	ID=g20371.t3.CDS3;Parent=g20371.t3;
OY101443.1_Gymnocheta_viridis_genome_assembly,_chromosome:_4	AUGUSTUS	exon	85042647	85042779	.	-	.	ID=g20371.t3.exon3;Parent=g20371.t3;
OY101443.1_Gymnocheta_viridis_genome_assembly,_chromosome:_4	AUGUSTUS	intron	85042780	85042900	1	-	.	ID=g20371.t3.intron3;Parent=g20371.t3;
OY101443.1_Gymnocheta_viridis_genome_assembly,_chromosome:_4	AUGUSTUS	CDS	85042901	85043538	1	-	2	ID=g20371.t3.CDS4;Parent=g20371.t3;
OY101443.1_Gymnocheta_viridis_genome_assembly,_chromosome:_4	AUGUSTUS	exon	85042901	85043538	.	-	.	ID=g20371.t3.exon4;Parent=g20371.t3;
OY101443.1_Gymnocheta_viridis_genome_assembly,_chromosome:_4	AUGUSTUS	intron	85043539	85043778	1	-	.	ID=g20371.t3.intron4;Parent=g20371.t3;
OY101443.1_Gymnocheta_viridis_genome_assembly,_chromosome:_4	AUGUSTUS	CDS	85043779	85043884	1	-	0	ID=g20371.t3.CDS5;Parent=g20371.t3;
OY101443.1_Gymnocheta_viridis_genome_assembly,_chromosome:_4	AUGUSTUS	exon	85043779	85043884	.	-	.	ID=g20371.t3.exon5;Parent=g20371.t3;
OY101443.1_Gymnocheta_viridis_genome_assembly,_chromosome:_4	AUGUSTUS	intron	85043885	85046122	0.86	-	.	ID=g20371.t3.intron5;Parent=g20371.t3;
OY101443.1_Gymnocheta_viridis_genome_assembly,_chromosome:_4	AUGUSTUS	CDS	85046123	85046158	0.86	-	0	ID=g20371.t3.CDS6;Parent=g20371.t3;
OY101443.1_Gymnocheta_viridis_genome_assembly,_chromosome:_4	AUGUSTUS	exon	85046123	85046158	.	-	.	ID=g20371.t3.exon6;Parent=g20371.t3;
OY101443.1_Gymnocheta_viridis_genome_assembly,_chromosome:_4	AUGUSTUS	start_codon	85046156	85046158	.	-	0	ID=g20371.t3.start1;Parent=g20371.t3;
OY101443.1_Gymnocheta_viridis_genome_assembly,_chromosome:_4	AUGUSTUS	gene	85047402	85057513	.	+	.	ID=g20372;
OY101443.1_Gymnocheta_viridis_genome_assembly,_chromosome:_4	AUGUSTUS	mRNA	85047402	85057513	0.33	+	.	ID=g20372.t1;Parent=g20372;
OY101443.1_Gymnocheta_viridis_genome_assembly,_chromosome:_4	AUGUSTUS	start_codon	85047402	85047404	.	+	0	ID=g20372.t1.start1;Parent=g20372.t1;
OY101443.1_Gymnocheta_viridis_genome_assembly,_chromosome:_4	AUGUSTUS	CDS	85047402	85047420	0.33	+	0	ID=g20372.t1.CDS1;Parent=g20372.t1;
OY101443.1_Gymnocheta_viridis_genome_assembly,_chromosome:_4	AUGUSTUS	exon	85047402	85047420	.	+	.	ID=g20372.t1.exon1;Parent=g20372.t1;
OY101443.1_Gymnocheta_viridis_genome_assembly,_chromosome:_4	AUGUSTUS	intron	85047421	85055534	0.33	+	.	ID=g20372.t1.intron1;Parent=g20372.t1;
OY101443.1_Gymnocheta_viridis_genome_assembly,_chromosome:_4	AUGUSTUS	CDS	85055535	85055659	1	+	2	ID=g20372.t1.CDS2;Parent=g20372.t1;
OY101443.1_Gymnocheta_viridis_genome_assembly,_chromosome:_4	AUGUSTUS	exon	85055535	85055659	.	+	.	ID=g20372.t1.exon2;Parent=g20372.t1;
OY101443.1_Gymnocheta_viridis_genome_assembly,_chromosome:_4	AUGUSTUS	intron	85055660	85055720	1	+	.	ID=g20372.t1.intron2;Parent=g20372.t1;
OY101443.1_Gymnocheta_viridis_genome_assembly,_chromosome:_4	AUGUSTUS	CDS	85055721	85055774	1	+	0	ID=g20372.t1.CDS3;Parent=g20372.t1;
OY101443.1_Gymnocheta_viridis_genome_assembly,_chromosome:_4	AUGUSTUS	exon	85055721	85055774	.	+	.	ID=g20372.t1.exon3;Parent=g20372.t1;
OY101443.1_Gymnocheta_viridis_genome_assembly,_chromosome:_4	AUGUSTUS	intron	85055775	85057357	1	+	.	ID=g20372.t1.intron3;Parent=g20372.t1;
OY101443.1_Gymnocheta_viridis_genome_assembly,_chromosome:_4	AUGUSTUS	CDS	85057358	85057513	1	+	0	ID=g20372.t1.CDS4;Parent=g20372.t1;
OY101443.1_Gymnocheta_viridis_genome_assembly,_chromosome:_4	AUGUSTUS	exon	85057358	85057513	.	+	.	ID=g20372.t1.exon4;Parent=g20372.t1;
OY101443.1_Gymnocheta_viridis_genome_assembly,_chromosome:_4	AUGUSTUS	stop_codon	85057511	85057513	.	+	0	ID=g20372.t1.stop1;Parent=g20372.t1;
OY101443.1_Gymnocheta_viridis_genome_assembly,_chromosome:_4	AUGUSTUS	gene	85059008	85064767	.	+	.	ID=g20373;
OY101443.1_Gymnocheta_viridis_genome_assembly,_chromosome:_4	AUGUSTUS	mRNA	85059008	85064767	1	+	.	ID=g20373.t1;Parent=g20373;
OY101443.1_Gymnocheta_viridis_genome_assembly,_chromosome:_4	AUGUSTUS	start_codon	85059008	85059010	.	+	0	ID=g20373.t1.start1;Parent=g20373.t1;
OY101443.1_Gymnocheta_viridis_genome_assembly,_chromosome:_4	AUGUSTUS	CDS	85059008	85059247	1	+	0	ID=g20373.t1.CDS1;Parent=g20373.t1;
OY101443.1_Gymnocheta_viridis_genome_assembly,_chromosome:_4	AUGUSTUS	exon	85059008	85059247	.	+	.	ID=g20373.t1.exon1;Parent=g20373.t1;
OY101443.1_Gymnocheta_viridis_genome_assembly,_chromosome:_4	AUGUSTUS	intron	85059248	85060611	1	+	.	ID=g20373.t1.intron1;Parent=g20373.t1;
OY101443.1_Gymnocheta_viridis_genome_assembly,_chromosome:_4	AUGUSTUS	CDS	85060612	85060896	1	+	0	ID=g20373.t1.CDS2;Parent=g20373.t1;
OY101443.1_Gymnocheta_viridis_genome_assembly,_chromosome:_4	AUGUSTUS	exon	85060612	85060896	.	+	.	ID=g20373.t1.exon2;Parent=g20373.t1;
OY101443.1_Gymnocheta_viridis_genome_assembly,_chromosome:_4	AUGUSTUS	intron	85060897	85060952	1	+	.	ID=g20373.t1.intron2;Parent=g20373.t1;
OY101443.1_Gymnocheta_viridis_genome_assembly,_chromosome:_4	AUGUSTUS	CDS	85060953	85061149	1	+	0	ID=g20373.t1.CDS3;Parent=g20373.t1;
OY101443.1_Gymnocheta_viridis_genome_assembly,_chromosome:_4	AUGUSTUS	exon	85060953	85061149	.	+	.	ID=g20373.t1.exon3;Parent=g20373.t1;
OY101443.1_Gymnocheta_viridis_genome_assembly,_chromosome:_4	AUGUSTUS	intron	85061150	85061229	1	+	.	ID=g20373.t1.intron3;Parent=g20373.t1;
OY101443.1_Gymnocheta_viridis_genome_assembly,_chromosome:_4	AUGUSTUS	CDS	85061230	85061406	1	+	1	ID=g20373.t1.CDS4;Parent=g20373.t1;
OY101443.1_Gymnocheta_viridis_genome_assembly,_chromosome:_4	AUGUSTUS	exon	85061230	85061406	.	+	.	ID=g20373.t1.exon4;Parent=g20373.t1;
OY101443.1_Gymnocheta_viridis_genome_assembly,_chromosome:_4	AUGUSTUS	intron	85061407	85061470	1	+	.	ID=g20373.t1.intron4;Parent=g20373.t1;
OY101443.1_Gymnocheta_viridis_genome_assembly,_chromosome:_4	AUGUSTUS	CDS	85061471	85061617	1	+	1	ID=g20373.t1.CDS5;Parent=g20373.t1;
OY101443.1_Gymnocheta_viridis_genome_assembly,_chromosome:_4	AUGUSTUS	exon	85061471	85061617	.	+	.	ID=g20373.t1.exon5;Parent=g20373.t1;
OY101443.1_Gymnocheta_viridis_genome_assembly,_chromosome:_4	AUGUSTUS	intron	85061618	85061687	1	+	.	ID=g20373.t1.intron5;Parent=g20373.t1;
OY101443.1_Gymnocheta_viridis_genome_assembly,_chromosome:_4	AUGUSTUS	CDS	85061688	85061828	1	+	1	ID=g20373.t1.CDS6;Parent=g20373.t1;
OY101443.1_Gymnocheta_viridis_genome_assembly,_chromosome:_4	AUGUSTUS	exon	85061688	85061828	.	+	.	ID=g20373.t1.exon6;Parent=g20373.t1;
OY101443.1_Gymnocheta_viridis_genome_assembly,_chromosome:_4	AUGUSTUS	intron	85061829	85061893	1	+	.	ID=g20373.t1.intron6;Parent=g20373.t1;
OY101443.1_Gymnocheta_viridis_genome_assembly,_chromosome:_4	AUGUSTUS	CDS	85061894	85062016	1	+	1	ID=g20373.t1.CDS7;Parent=g20373.t1;
OY101443.1_Gymnocheta_viridis_genome_assembly,_chromosome:_4	AUGUSTUS	exon	85061894	85062016	.	+	.	ID=g20373.t1.exon7;Parent=g20373.t1;
OY101443.1_Gymnocheta_viridis_genome_assembly,_chromosome:_4	AUGUSTUS	intron	85062017	85064664	1	+	.	ID=g20373.t1.intron7;Parent=g20373.t1;
OY101443.1_Gymnocheta_viridis_genome_assembly,_chromosome:_4	AUGUSTUS	CDS	85064665	85064767	1	+	1	ID=g20373.t1.CDS8;Parent=g20373.t1;
OY101443.1_Gymnocheta_viridis_genome_assembly,_chromosome:_4	AUGUSTUS	exon	85064665	85064767	.	+	.	ID=g20373.t1.exon8;Parent=g20373.t1;
OY101443.1_Gymnocheta_viridis_genome_assembly,_chromosome:_4	AUGUSTUS	stop_codon	85064765	85064767	.	+	0	ID=g20373.t1.stop1;Parent=g20373.t1;
OY101443.1_Gymnocheta_viridis_genome_assembly,_chromosome:_4	AUGUSTUS	gene	85079510	85087062	.	-	.	ID=g20374;
OY101443.1_Gymnocheta_viridis_genome_assembly,_chromosome:_4	AUGUSTUS	mRNA	85079510	85087062	0.28	-	.	ID=g20374.t1;Parent=g20374;
OY101443.1_Gymnocheta_viridis_genome_assembly,_chromosome:_4	AUGUSTUS	stop_codon	85079510	85079512	.	-	0	ID=g20374.t1.stop1;Parent=g20374.t1;
OY101443.1_Gymnocheta_viridis_genome_assembly,_chromosome:_4	AUGUSTUS	CDS	85079510	85079548	0.53	-	0	ID=g20374.t1.CDS1;Parent=g20374.t1;
OY101443.1_Gymnocheta_viridis_genome_assembly,_chromosome:_4	AUGUSTUS	exon	85079510	85079548	.	-	.	ID=g20374.t1.exon1;Parent=g20374.t1;
OY101443.1_Gymnocheta_viridis_genome_assembly,_chromosome:_4	AUGUSTUS	intron	85079549	85085909	0.53	-	.	ID=g20374.t1.intron1;Parent=g20374.t1;
OY101443.1_Gymnocheta_viridis_genome_assembly,_chromosome:_4	AUGUSTUS	CDS	85085910	85086130	0.94	-	2	ID=g20374.t1.CDS2;Parent=g20374.t1;
OY101443.1_Gymnocheta_viridis_genome_assembly,_chromosome:_4	AUGUSTUS	exon	85085910	85086130	.	-	.	ID=g20374.t1.exon2;Parent=g20374.t1;
OY101443.1_Gymnocheta_viridis_genome_assembly,_chromosome:_4	AUGUSTUS	intron	85086131	85087034	0.5	-	.	ID=g20374.t1.intron2;Parent=g20374.t1;
OY101443.1_Gymnocheta_viridis_genome_assembly,_chromosome:_4	AUGUSTUS	CDS	85087035	85087062	0.46	-	0	ID=g20374.t1.CDS3;Parent=g20374.t1;
OY101443.1_Gymnocheta_viridis_genome_assembly,_chromosome:_4	AUGUSTUS	exon	85087035	85087062	.	-	.	ID=g20374.t1.exon3;Parent=g20374.t1;
OY101443.1_Gymnocheta_viridis_genome_assembly,_chromosome:_4	AUGUSTUS	start_codon	85087060	85087062	.	-	0	ID=g20374.t1.start1;Parent=g20374.t1;
OY101443.1_Gymnocheta_viridis_genome_assembly,_chromosome:_4	AUGUSTUS	gene	85108771	85117170	.	+	.	ID=g20375;
OY101443.1_Gymnocheta_viridis_genome_assembly,_chromosome:_4	AUGUSTUS	mRNA	85108771	85117170	1	+	.	ID=g20375.t1;Parent=g20375;
OY101443.1_Gymnocheta_viridis_genome_assembly,_chromosome:_4	AUGUSTUS	start_codon	85108771	85108773	.	+	0	ID=g20375.t1.start1;Parent=g20375.t1;
OY101443.1_Gymnocheta_viridis_genome_assembly,_chromosome:_4	AUGUSTUS	CDS	85108771	85108863	1	+	0	ID=g20375.t1.CDS1;Parent=g20375.t1;
OY101443.1_Gymnocheta_viridis_genome_assembly,_chromosome:_4	AUGUSTUS	exon	85108771	85108863	.	+	.	ID=g20375.t1.exon1;Parent=g20375.t1;
OY101443.1_Gymnocheta_viridis_genome_assembly,_chromosome:_4	AUGUSTUS	intron	85108864	85112395	1	+	.	ID=g20375.t1.intron1;Parent=g20375.t1;
OY101443.1_Gymnocheta_viridis_genome_assembly,_chromosome:_4	AUGUSTUS	CDS	85112396	85113054	1	+	0	ID=g20375.t1.CDS2;Parent=g20375.t1;
OY101443.1_Gymnocheta_viridis_genome_assembly,_chromosome:_4	AUGUSTUS	exon	85112396	85113054	.	+	.	ID=g20375.t1.exon2;Parent=g20375.t1;
OY101443.1_Gymnocheta_viridis_genome_assembly,_chromosome:_4	AUGUSTUS	intron	85113055	85113128	1	+	.	ID=g20375.t1.intron2;Parent=g20375.t1;
OY101443.1_Gymnocheta_viridis_genome_assembly,_chromosome:_4	AUGUSTUS	CDS	85113129	85113489	1	+	1	ID=g20375.t1.CDS3;Parent=g20375.t1;
OY101443.1_Gymnocheta_viridis_genome_assembly,_chromosome:_4	AUGUSTUS	exon	85113129	85113489	.	+	.	ID=g20375.t1.exon3;Parent=g20375.t1;
OY101443.1_Gymnocheta_viridis_genome_assembly,_chromosome:_4	AUGUSTUS	intron	85113490	85113560	1	+	.	ID=g20375.t1.intron3;Parent=g20375.t1;
OY101443.1_Gymnocheta_viridis_genome_assembly,_chromosome:_4	AUGUSTUS	CDS	85113561	85113944	1	+	0	ID=g20375.t1.CDS4;Parent=g20375.t1;
OY101443.1_Gymnocheta_viridis_genome_assembly,_chromosome:_4	AUGUSTUS	exon	85113561	85113944	.	+	.	ID=g20375.t1.exon4;Parent=g20375.t1;
OY101443.1_Gymnocheta_viridis_genome_assembly,_chromosome:_4	AUGUSTUS	intron	85113945	85114002	1	+	.	ID=g20375.t1.intron4;Parent=g20375.t1;
OY101443.1_Gymnocheta_viridis_genome_assembly,_chromosome:_4	AUGUSTUS	CDS	85114003	85114183	1	+	0	ID=g20375.t1.CDS5;Parent=g20375.t1;
OY101443.1_Gymnocheta_viridis_genome_assembly,_chromosome:_4	AUGUSTUS	exon	85114003	85114183	.	+	.	ID=g20375.t1.exon5;Parent=g20375.t1;
OY101443.1_Gymnocheta_viridis_genome_assembly,_chromosome:_4	AUGUSTUS	intron	85114184	85114428	1	+	.	ID=g20375.t1.intron5;Parent=g20375.t1;
OY101443.1_Gymnocheta_viridis_genome_assembly,_chromosome:_4	AUGUSTUS	CDS	85114429	85114613	1	+	2	ID=g20375.t1.CDS6;Parent=g20375.t1;
OY101443.1_Gymnocheta_viridis_genome_assembly,_chromosome:_4	AUGUSTUS	exon	85114429	85114613	.	+	.	ID=g20375.t1.exon6;Parent=g20375.t1;
OY101443.1_Gymnocheta_viridis_genome_assembly,_chromosome:_4	AUGUSTUS	intron	85114614	85114925	1	+	.	ID=g20375.t1.intron6;Parent=g20375.t1;
OY101443.1_Gymnocheta_viridis_genome_assembly,_chromosome:_4	AUGUSTUS	CDS	85114926	85115169	1	+	0	ID=g20375.t1.CDS7;Parent=g20375.t1;
OY101443.1_Gymnocheta_viridis_genome_assembly,_chromosome:_4	AUGUSTUS	exon	85114926	85115169	.	+	.	ID=g20375.t1.exon7;Parent=g20375.t1;
OY101443.1_Gymnocheta_viridis_genome_assembly,_chromosome:_4	AUGUSTUS	intron	85115170	85115227	1	+	.	ID=g20375.t1.intron7;Parent=g20375.t1;
OY101443.1_Gymnocheta_viridis_genome_assembly,_chromosome:_4	AUGUSTUS	CDS	85115228	85115330	1	+	2	ID=g20375.t1.CDS8;Parent=g20375.t1;
OY101443.1_Gymnocheta_viridis_genome_assembly,_chromosome:_4	AUGUSTUS	exon	85115228	85115330	.	+	.	ID=g20375.t1.exon8;Parent=g20375.t1;
OY101443.1_Gymnocheta_viridis_genome_assembly,_chromosome:_4	AUGUSTUS	intron	85115331	85116637	1	+	.	ID=g20375.t1.intron8;Parent=g20375.t1;
OY101443.1_Gymnocheta_viridis_genome_assembly,_chromosome:_4	AUGUSTUS	CDS	85116638	85116920	1	+	1	ID=g20375.t1.CDS9;Parent=g20375.t1;
OY101443.1_Gymnocheta_viridis_genome_assembly,_chromosome:_4	AUGUSTUS	exon	85116638	85116920	.	+	.	ID=g20375.t1.exon9;Parent=g20375.t1;
OY101443.1_Gymnocheta_viridis_genome_assembly,_chromosome:_4	AUGUSTUS	intron	85116921	85117002	1	+	.	ID=g20375.t1.intron9;Parent=g20375.t1;
OY101443.1_Gymnocheta_viridis_genome_assembly,_chromosome:_4	AUGUSTUS	CDS	85117003	85117170	1	+	0	ID=g20375.t1.CDS10;Parent=g20375.t1;
OY101443.1_Gymnocheta_viridis_genome_assembly,_chromosome:_4	AUGUSTUS	exon	85117003	85117170	.	+	.	ID=g20375.t1.exon10;Parent=g20375.t1;
OY101443.1_Gymnocheta_viridis_genome_assembly,_chromosome:_4	AUGUSTUS	stop_codon	85117168	85117170	.	+	0	ID=g20375.t1.stop1;Parent=g20375.t1;
OY101443.1_Gymnocheta_viridis_genome_assembly,_chromosome:_4	AUGUSTUS	gene	85119972	85129085	.	+	.	ID=g20376;
OY101443.1_Gymnocheta_viridis_genome_assembly,_chromosome:_4	AUGUSTUS	mRNA	85119972	85129085	1	+	.	ID=g20376.t1;Parent=g20376;
OY101443.1_Gymnocheta_viridis_genome_assembly,_chromosome:_4	AUGUSTUS	start_codon	85119972	85119974	.	+	0	ID=g20376.t1.start1;Parent=g20376.t1;
OY101443.1_Gymnocheta_viridis_genome_assembly,_chromosome:_4	AUGUSTUS	CDS	85119972	85120654	1	+	0	ID=g20376.t1.CDS1;Parent=g20376.t1;
OY101443.1_Gymnocheta_viridis_genome_assembly,_chromosome:_4	AUGUSTUS	exon	85119972	85120654	.	+	.	ID=g20376.t1.exon1;Parent=g20376.t1;
OY101443.1_Gymnocheta_viridis_genome_assembly,_chromosome:_4	AUGUSTUS	intron	85120655	85121043	1	+	.	ID=g20376.t1.intron1;Parent=g20376.t1;
OY101443.1_Gymnocheta_viridis_genome_assembly,_chromosome:_4	AUGUSTUS	CDS	85121044	85121128	1	+	1	ID=g20376.t1.CDS2;Parent=g20376.t1;
OY101443.1_Gymnocheta_viridis_genome_assembly,_chromosome:_4	AUGUSTUS	exon	85121044	85121128	.	+	.	ID=g20376.t1.exon2;Parent=g20376.t1;
OY101443.1_Gymnocheta_viridis_genome_assembly,_chromosome:_4	AUGUSTUS	intron	85121129	85124239	1	+	.	ID=g20376.t1.intron2;Parent=g20376.t1;
OY101443.1_Gymnocheta_viridis_genome_assembly,_chromosome:_4	AUGUSTUS	CDS	85124240	85124914	1	+	0	ID=g20376.t1.CDS3;Parent=g20376.t1;
OY101443.1_Gymnocheta_viridis_genome_assembly,_chromosome:_4	AUGUSTUS	exon	85124240	85124914	.	+	.	ID=g20376.t1.exon3;Parent=g20376.t1;
OY101443.1_Gymnocheta_viridis_genome_assembly,_chromosome:_4	AUGUSTUS	intron	85124915	85124984	1	+	.	ID=g20376.t1.intron3;Parent=g20376.t1;
OY101443.1_Gymnocheta_viridis_genome_assembly,_chromosome:_4	AUGUSTUS	CDS	85124985	85125165	1	+	0	ID=g20376.t1.CDS4;Parent=g20376.t1;
OY101443.1_Gymnocheta_viridis_genome_assembly,_chromosome:_4	AUGUSTUS	exon	85124985	85125165	.	+	.	ID=g20376.t1.exon4;Parent=g20376.t1;
OY101443.1_Gymnocheta_viridis_genome_assembly,_chromosome:_4	AUGUSTUS	intron	85125166	85125241	1	+	.	ID=g20376.t1.intron4;Parent=g20376.t1;
OY101443.1_Gymnocheta_viridis_genome_assembly,_chromosome:_4	AUGUSTUS	CDS	85125242	85125426	1	+	2	ID=g20376.t1.CDS5;Parent=g20376.t1;
OY101443.1_Gymnocheta_viridis_genome_assembly,_chromosome:_4	AUGUSTUS	exon	85125242	85125426	.	+	.	ID=g20376.t1.exon5;Parent=g20376.t1;
OY101443.1_Gymnocheta_viridis_genome_assembly,_chromosome:_4	AUGUSTUS	intron	85125427	85128083	1	+	.	ID=g20376.t1.intron5;Parent=g20376.t1;
OY101443.1_Gymnocheta_viridis_genome_assembly,_chromosome:_4	AUGUSTUS	CDS	85128084	85128227	1	+	0	ID=g20376.t1.CDS6;Parent=g20376.t1;
OY101443.1_Gymnocheta_viridis_genome_assembly,_chromosome:_4	AUGUSTUS	exon	85128084	85128227	.	+	.	ID=g20376.t1.exon6;Parent=g20376.t1;
OY101443.1_Gymnocheta_viridis_genome_assembly,_chromosome:_4	AUGUSTUS	intron	85128228	85128285	1	+	.	ID=g20376.t1.intron6;Parent=g20376.t1;
OY101443.1_Gymnocheta_viridis_genome_assembly,_chromosome:_4	AUGUSTUS	CDS	85128286	85128491	1	+	0	ID=g20376.t1.CDS7;Parent=g20376.t1;
OY101443.1_Gymnocheta_viridis_genome_assembly,_chromosome:_4	AUGUSTUS	exon	85128286	85128491	.	+	.	ID=g20376.t1.exon7;Parent=g20376.t1;
OY101443.1_Gymnocheta_viridis_genome_assembly,_chromosome:_4	AUGUSTUS	intron	85128492	85128574	1	+	.	ID=g20376.t1.intron7;Parent=g20376.t1;
OY101443.1_Gymnocheta_viridis_genome_assembly,_chromosome:_4	AUGUSTUS	CDS	85128575	85128857	1	+	1	ID=g20376.t1.CDS8;Parent=g20376.t1;
OY101443.1_Gymnocheta_viridis_genome_assembly,_chromosome:_4	AUGUSTUS	exon	85128575	85128857	.	+	.	ID=g20376.t1.exon8;Parent=g20376.t1;
OY101443.1_Gymnocheta_viridis_genome_assembly,_chromosome:_4	AUGUSTUS	intron	85128858	85128917	1	+	.	ID=g20376.t1.intron8;Parent=g20376.t1;
OY101443.1_Gymnocheta_viridis_genome_assembly,_chromosome:_4	AUGUSTUS	CDS	85128918	85129085	1	+	0	ID=g20376.t1.CDS9;Parent=g20376.t1;
OY101443.1_Gymnocheta_viridis_genome_assembly,_chromosome:_4	AUGUSTUS	exon	85128918	85129085	.	+	.	ID=g20376.t1.exon9;Parent=g20376.t1;
OY101443.1_Gymnocheta_viridis_genome_assembly,_chromosome:_4	AUGUSTUS	stop_codon	85129083	85129085	.	+	0	ID=g20376.t1.stop1;Parent=g20376.t1;
OY101443.1_Gymnocheta_viridis_genome_assembly,_chromosome:_4	AUGUSTUS	gene	85129451	85135965	.	-	.	ID=g20377;
OY101443.1_Gymnocheta_viridis_genome_assembly,_chromosome:_4	AUGUSTUS	mRNA	85129451	85135965	1	-	.	ID=g20377.t1;Parent=g20377;
OY101443.1_Gymnocheta_viridis_genome_assembly,_chromosome:_4	AUGUSTUS	stop_codon	85129451	85129453	.	-	0	ID=g20377.t1.stop1;Parent=g20377.t1;
OY101443.1_Gymnocheta_viridis_genome_assembly,_chromosome:_4	AUGUSTUS	CDS	85129451	85129618	1	-	0	ID=g20377.t1.CDS1;Parent=g20377.t1;
OY101443.1_Gymnocheta_viridis_genome_assembly,_chromosome:_4	AUGUSTUS	exon	85129451	85129618	.	-	.	ID=g20377.t1.exon1;Parent=g20377.t1;
OY101443.1_Gymnocheta_viridis_genome_assembly,_chromosome:_4	AUGUSTUS	intron	85129619	85129694	1	-	.	ID=g20377.t1.intron1;Parent=g20377.t1;
OY101443.1_Gymnocheta_viridis_genome_assembly,_chromosome:_4	AUGUSTUS	CDS	85129695	85129977	1	-	1	ID=g20377.t1.CDS2;Parent=g20377.t1;
OY101443.1_Gymnocheta_viridis_genome_assembly,_chromosome:_4	AUGUSTUS	exon	85129695	85129977	.	-	.	ID=g20377.t1.exon2;Parent=g20377.t1;
OY101443.1_Gymnocheta_viridis_genome_assembly,_chromosome:_4	AUGUSTUS	intron	85129978	85130048	1	-	.	ID=g20377.t1.intron2;Parent=g20377.t1;
OY101443.1_Gymnocheta_viridis_genome_assembly,_chromosome:_4	AUGUSTUS	CDS	85130049	85130260	1	-	0	ID=g20377.t1.CDS3;Parent=g20377.t1;
OY101443.1_Gymnocheta_viridis_genome_assembly,_chromosome:_4	AUGUSTUS	exon	85130049	85130260	.	-	.	ID=g20377.t1.exon3;Parent=g20377.t1;
OY101443.1_Gymnocheta_viridis_genome_assembly,_chromosome:_4	AUGUSTUS	intron	85130261	85133690	1	-	.	ID=g20377.t1.intron3;Parent=g20377.t1;
OY101443.1_Gymnocheta_viridis_genome_assembly,_chromosome:_4	AUGUSTUS	CDS	85133691	85133834	1	-	0	ID=g20377.t1.CDS4;Parent=g20377.t1;
OY101443.1_Gymnocheta_viridis_genome_assembly,_chromosome:_4	AUGUSTUS	exon	85133691	85133834	.	-	.	ID=g20377.t1.exon4;Parent=g20377.t1;
OY101443.1_Gymnocheta_viridis_genome_assembly,_chromosome:_4	AUGUSTUS	intron	85133835	85133905	1	-	.	ID=g20377.t1.intron4;Parent=g20377.t1;
OY101443.1_Gymnocheta_viridis_genome_assembly,_chromosome:_4	AUGUSTUS	CDS	85133906	85134090	1	-	2	ID=g20377.t1.CDS5;Parent=g20377.t1;
OY101443.1_Gymnocheta_viridis_genome_assembly,_chromosome:_4	AUGUSTUS	exon	85133906	85134090	.	-	.	ID=g20377.t1.exon5;Parent=g20377.t1;
OY101443.1_Gymnocheta_viridis_genome_assembly,_chromosome:_4	AUGUSTUS	intron	85134091	85134157	1	-	.	ID=g20377.t1.intron5;Parent=g20377.t1;
OY101443.1_Gymnocheta_viridis_genome_assembly,_chromosome:_4	AUGUSTUS	CDS	85134158	85134722	1	-	0	ID=g20377.t1.CDS6;Parent=g20377.t1;
OY101443.1_Gymnocheta_viridis_genome_assembly,_chromosome:_4	AUGUSTUS	exon	85134158	85134722	.	-	.	ID=g20377.t1.exon6;Parent=g20377.t1;
OY101443.1_Gymnocheta_viridis_genome_assembly,_chromosome:_4	AUGUSTUS	intron	85134723	85134781	1	-	.	ID=g20377.t1.intron6;Parent=g20377.t1;
OY101443.1_Gymnocheta_viridis_genome_assembly,_chromosome:_4	AUGUSTUS	CDS	85134782	85135057	1	-	0	ID=g20377.t1.CDS7;Parent=g20377.t1;
OY101443.1_Gymnocheta_viridis_genome_assembly,_chromosome:_4	AUGUSTUS	exon	85134782	85135057	.	-	.	ID=g20377.t1.exon7;Parent=g20377.t1;
OY101443.1_Gymnocheta_viridis_genome_assembly,_chromosome:_4	AUGUSTUS	intron	85135058	85135125	1	-	.	ID=g20377.t1.intron7;Parent=g20377.t1;
OY101443.1_Gymnocheta_viridis_genome_assembly,_chromosome:_4	AUGUSTUS	CDS	85135126	85135210	1	-	1	ID=g20377.t1.CDS8;Parent=g20377.t1;
OY101443.1_Gymnocheta_viridis_genome_assembly,_chromosome:_4	AUGUSTUS	exon	85135126	85135210	.	-	.	ID=g20377.t1.exon8;Parent=g20377.t1;
OY101443.1_Gymnocheta_viridis_genome_assembly,_chromosome:_4	AUGUSTUS	intron	85135211	85135291	1	-	.	ID=g20377.t1.intron8;Parent=g20377.t1;
OY101443.1_Gymnocheta_viridis_genome_assembly,_chromosome:_4	AUGUSTUS	CDS	85135292	85135965	1	-	0	ID=g20377.t1.CDS9;Parent=g20377.t1;
OY101443.1_Gymnocheta_viridis_genome_assembly,_chromosome:_4	AUGUSTUS	exon	85135292	85135965	.	-	.	ID=g20377.t1.exon9;Parent=g20377.t1;
OY101443.1_Gymnocheta_viridis_genome_assembly,_chromosome:_4	AUGUSTUS	start_codon	85135963	85135965	.	-	0	ID=g20377.t1.start1;Parent=g20377.t1;
OY101443.1_Gymnocheta_viridis_genome_assembly,_chromosome:_4	AUGUSTUS	gene	85165709	85172697	.	+	.	ID=g20378;
OY101443.1_Gymnocheta_viridis_genome_assembly,_chromosome:_4	AUGUSTUS	mRNA	85165709	85172697	0.25	+	.	ID=g20378.t1;Parent=g20378;
OY101443.1_Gymnocheta_viridis_genome_assembly,_chromosome:_4	AUGUSTUS	CDS	85165709	85165711	0.25	+	0	ID=g20378.t1.CDS1;Parent=g20378.t1;
OY101443.1_Gymnocheta_viridis_genome_assembly,_chromosome:_4	AUGUSTUS	exon	85165709	85165711	.	+	.	ID=g20378.t1.exon1;Parent=g20378.t1;
OY101443.1_Gymnocheta_viridis_genome_assembly,_chromosome:_4	AUGUSTUS	start_codon	85165709	85165711	.	+	0	ID=g20378.t1.start1;Parent=g20378.t1;
OY101443.1_Gymnocheta_viridis_genome_assembly,_chromosome:_4	AUGUSTUS	intron	85165712	85167937	0.25	+	.	ID=g20378.t1.intron1;Parent=g20378.t1;
OY101443.1_Gymnocheta_viridis_genome_assembly,_chromosome:_4	AUGUSTUS	CDS	85167938	85168605	1	+	0	ID=g20378.t1.CDS2;Parent=g20378.t1;
OY101443.1_Gymnocheta_viridis_genome_assembly,_chromosome:_4	AUGUSTUS	exon	85167938	85168605	.	+	.	ID=g20378.t1.exon2;Parent=g20378.t1;
OY101443.1_Gymnocheta_viridis_genome_assembly,_chromosome:_4	AUGUSTUS	intron	85168606	85168687	1	+	.	ID=g20378.t1.intron2;Parent=g20378.t1;
OY101443.1_Gymnocheta_viridis_genome_assembly,_chromosome:_4	AUGUSTUS	CDS	85168688	85168890	1	+	1	ID=g20378.t1.CDS3;Parent=g20378.t1;
OY101443.1_Gymnocheta_viridis_genome_assembly,_chromosome:_4	AUGUSTUS	exon	85168688	85168890	.	+	.	ID=g20378.t1.exon3;Parent=g20378.t1;
OY101443.1_Gymnocheta_viridis_genome_assembly,_chromosome:_4	AUGUSTUS	intron	85168891	85168963	1	+	.	ID=g20378.t1.intron3;Parent=g20378.t1;
OY101443.1_Gymnocheta_viridis_genome_assembly,_chromosome:_4	AUGUSTUS	CDS	85168964	85169124	1	+	2	ID=g20378.t1.CDS4;Parent=g20378.t1;
OY101443.1_Gymnocheta_viridis_genome_assembly,_chromosome:_4	AUGUSTUS	exon	85168964	85169124	.	+	.	ID=g20378.t1.exon4;Parent=g20378.t1;
OY101443.1_Gymnocheta_viridis_genome_assembly,_chromosome:_4	AUGUSTUS	intron	85169125	85169194	1	+	.	ID=g20378.t1.intron4;Parent=g20378.t1;
OY101443.1_Gymnocheta_viridis_genome_assembly,_chromosome:_4	AUGUSTUS	CDS	85169195	85169578	1	+	0	ID=g20378.t1.CDS5;Parent=g20378.t1;
OY101443.1_Gymnocheta_viridis_genome_assembly,_chromosome:_4	AUGUSTUS	exon	85169195	85169578	.	+	.	ID=g20378.t1.exon5;Parent=g20378.t1;
OY101443.1_Gymnocheta_viridis_genome_assembly,_chromosome:_4	AUGUSTUS	intron	85169579	85169638	1	+	.	ID=g20378.t1.intron5;Parent=g20378.t1;
OY101443.1_Gymnocheta_viridis_genome_assembly,_chromosome:_4	AUGUSTUS	CDS	85169639	85170004	1	+	0	ID=g20378.t1.CDS6;Parent=g20378.t1;
OY101443.1_Gymnocheta_viridis_genome_assembly,_chromosome:_4	AUGUSTUS	exon	85169639	85170004	.	+	.	ID=g20378.t1.exon6;Parent=g20378.t1;
OY101443.1_Gymnocheta_viridis_genome_assembly,_chromosome:_4	AUGUSTUS	intron	85170005	85170071	1	+	.	ID=g20378.t1.intron6;Parent=g20378.t1;
OY101443.1_Gymnocheta_viridis_genome_assembly,_chromosome:_4	AUGUSTUS	CDS	85170072	85170215	1	+	0	ID=g20378.t1.CDS7;Parent=g20378.t1;
OY101443.1_Gymnocheta_viridis_genome_assembly,_chromosome:_4	AUGUSTUS	exon	85170072	85170215	.	+	.	ID=g20378.t1.exon7;Parent=g20378.t1;
OY101443.1_Gymnocheta_viridis_genome_assembly,_chromosome:_4	AUGUSTUS	intron	85170216	85170277	1	+	.	ID=g20378.t1.intron7;Parent=g20378.t1;
OY101443.1_Gymnocheta_viridis_genome_assembly,_chromosome:_4	AUGUSTUS	CDS	85170278	85170377	1	+	0	ID=g20378.t1.CDS8;Parent=g20378.t1;
OY101443.1_Gymnocheta_viridis_genome_assembly,_chromosome:_4	AUGUSTUS	exon	85170278	85170377	.	+	.	ID=g20378.t1.exon8;Parent=g20378.t1;
OY101443.1_Gymnocheta_viridis_genome_assembly,_chromosome:_4	AUGUSTUS	intron	85170378	85170454	1	+	.	ID=g20378.t1.intron8;Parent=g20378.t1;
OY101443.1_Gymnocheta_viridis_genome_assembly,_chromosome:_4	AUGUSTUS	CDS	85170455	85170557	1	+	2	ID=g20378.t1.CDS9;Parent=g20378.t1;
OY101443.1_Gymnocheta_viridis_genome_assembly,_chromosome:_4	AUGUSTUS	exon	85170455	85170557	.	+	.	ID=g20378.t1.exon9;Parent=g20378.t1;
OY101443.1_Gymnocheta_viridis_genome_assembly,_chromosome:_4	AUGUSTUS	intron	85170558	85170622	1	+	.	ID=g20378.t1.intron9;Parent=g20378.t1;
OY101443.1_Gymnocheta_viridis_genome_assembly,_chromosome:_4	AUGUSTUS	CDS	85170623	85170914	1	+	1	ID=g20378.t1.CDS10;Parent=g20378.t1;
OY101443.1_Gymnocheta_viridis_genome_assembly,_chromosome:_4	AUGUSTUS	exon	85170623	85170914	.	+	.	ID=g20378.t1.exon10;Parent=g20378.t1;
OY101443.1_Gymnocheta_viridis_genome_assembly,_chromosome:_4	AUGUSTUS	intron	85170915	85172529	1	+	.	ID=g20378.t1.intron10;Parent=g20378.t1;
OY101443.1_Gymnocheta_viridis_genome_assembly,_chromosome:_4	AUGUSTUS	CDS	85172530	85172697	1	+	0	ID=g20378.t1.CDS11;Parent=g20378.t1;
OY101443.1_Gymnocheta_viridis_genome_assembly,_chromosome:_4	AUGUSTUS	exon	85172530	85172697	.	+	.	ID=g20378.t1.exon11;Parent=g20378.t1;
OY101443.1_Gymnocheta_viridis_genome_assembly,_chromosome:_4	AUGUSTUS	stop_codon	85172695	85172697	.	+	0	ID=g20378.t1.stop1;Parent=g20378.t1;
OY101443.1_Gymnocheta_viridis_genome_assembly,_chromosome:_4	AUGUSTUS	gene	85181379	85188856	.	+	.	ID=g20379;
OY101443.1_Gymnocheta_viridis_genome_assembly,_chromosome:_4	AUGUSTUS	mRNA	85181379	85188856	1	+	.	ID=g20379.t1;Parent=g20379;
OY101443.1_Gymnocheta_viridis_genome_assembly,_chromosome:_4	AUGUSTUS	start_codon	85181379	85181381	.	+	0	ID=g20379.t1.start1;Parent=g20379.t1;
OY101443.1_Gymnocheta_viridis_genome_assembly,_chromosome:_4	AUGUSTUS	CDS	85181379	85181856	1	+	0	ID=g20379.t1.CDS1;Parent=g20379.t1;
OY101443.1_Gymnocheta_viridis_genome_assembly,_chromosome:_4	AUGUSTUS	exon	85181379	85181856	.	+	.	ID=g20379.t1.exon1;Parent=g20379.t1;
OY101443.1_Gymnocheta_viridis_genome_assembly,_chromosome:_4	AUGUSTUS	intron	85181857	85184039	1	+	.	ID=g20379.t1.intron1;Parent=g20379.t1;
OY101443.1_Gymnocheta_viridis_genome_assembly,_chromosome:_4	AUGUSTUS	CDS	85184040	85184214	1	+	2	ID=g20379.t1.CDS2;Parent=g20379.t1;
OY101443.1_Gymnocheta_viridis_genome_assembly,_chromosome:_4	AUGUSTUS	exon	85184040	85184214	.	+	.	ID=g20379.t1.exon2;Parent=g20379.t1;
OY101443.1_Gymnocheta_viridis_genome_assembly,_chromosome:_4	AUGUSTUS	intron	85184215	85184275	1	+	.	ID=g20379.t1.intron2;Parent=g20379.t1;
OY101443.1_Gymnocheta_viridis_genome_assembly,_chromosome:_4	AUGUSTUS	CDS	85184276	85184360	1	+	1	ID=g20379.t1.CDS3;Parent=g20379.t1;
OY101443.1_Gymnocheta_viridis_genome_assembly,_chromosome:_4	AUGUSTUS	exon	85184276	85184360	.	+	.	ID=g20379.t1.exon3;Parent=g20379.t1;
OY101443.1_Gymnocheta_viridis_genome_assembly,_chromosome:_4	AUGUSTUS	intron	85184361	85186333	1	+	.	ID=g20379.t1.intron3;Parent=g20379.t1;
OY101443.1_Gymnocheta_viridis_genome_assembly,_chromosome:_4	AUGUSTUS	CDS	85186334	85186454	1	+	0	ID=g20379.t1.CDS4;Parent=g20379.t1;
OY101443.1_Gymnocheta_viridis_genome_assembly,_chromosome:_4	AUGUSTUS	exon	85186334	85186454	.	+	.	ID=g20379.t1.exon4;Parent=g20379.t1;
OY101443.1_Gymnocheta_viridis_genome_assembly,_chromosome:_4	AUGUSTUS	intron	85186455	85186539	1	+	.	ID=g20379.t1.intron4;Parent=g20379.t1;
OY101443.1_Gymnocheta_viridis_genome_assembly,_chromosome:_4	AUGUSTUS	CDS	85186540	85186694	1	+	2	ID=g20379.t1.CDS5;Parent=g20379.t1;
OY101443.1_Gymnocheta_viridis_genome_assembly,_chromosome:_4	AUGUSTUS	exon	85186540	85186694	.	+	.	ID=g20379.t1.exon5;Parent=g20379.t1;
OY101443.1_Gymnocheta_viridis_genome_assembly,_chromosome:_4	AUGUSTUS	intron	85186695	85186765	1	+	.	ID=g20379.t1.intron5;Parent=g20379.t1;
OY101443.1_Gymnocheta_viridis_genome_assembly,_chromosome:_4	AUGUSTUS	CDS	85186766	85187149	1	+	0	ID=g20379.t1.CDS6;Parent=g20379.t1;
OY101443.1_Gymnocheta_viridis_genome_assembly,_chromosome:_4	AUGUSTUS	exon	85186766	85187149	.	+	.	ID=g20379.t1.exon6;Parent=g20379.t1;
OY101443.1_Gymnocheta_viridis_genome_assembly,_chromosome:_4	AUGUSTUS	intron	85187150	85187220	1	+	.	ID=g20379.t1.intron6;Parent=g20379.t1;
OY101443.1_Gymnocheta_viridis_genome_assembly,_chromosome:_4	AUGUSTUS	CDS	85187221	85187401	1	+	0	ID=g20379.t1.CDS7;Parent=g20379.t1;
OY101443.1_Gymnocheta_viridis_genome_assembly,_chromosome:_4	AUGUSTUS	exon	85187221	85187401	.	+	.	ID=g20379.t1.exon7;Parent=g20379.t1;
OY101443.1_Gymnocheta_viridis_genome_assembly,_chromosome:_4	AUGUSTUS	intron	85187402	85187455	1	+	.	ID=g20379.t1.intron7;Parent=g20379.t1;
OY101443.1_Gymnocheta_viridis_genome_assembly,_chromosome:_4	AUGUSTUS	CDS	85187456	85187640	1	+	2	ID=g20379.t1.CDS8;Parent=g20379.t1;
OY101443.1_Gymnocheta_viridis_genome_assembly,_chromosome:_4	AUGUSTUS	exon	85187456	85187640	.	+	.	ID=g20379.t1.exon8;Parent=g20379.t1;
OY101443.1_Gymnocheta_viridis_genome_assembly,_chromosome:_4	AUGUSTUS	intron	85187641	85187923	1	+	.	ID=g20379.t1.intron8;Parent=g20379.t1;
OY101443.1_Gymnocheta_viridis_genome_assembly,_chromosome:_4	AUGUSTUS	CDS	85187924	85188067	1	+	0	ID=g20379.t1.CDS9;Parent=g20379.t1;
OY101443.1_Gymnocheta_viridis_genome_assembly,_chromosome:_4	AUGUSTUS	exon	85187924	85188067	.	+	.	ID=g20379.t1.exon9;Parent=g20379.t1;
OY101443.1_Gymnocheta_viridis_genome_assembly,_chromosome:_4	AUGUSTUS	intron	85188068	85188125	1	+	.	ID=g20379.t1.intron9;Parent=g20379.t1;
OY101443.1_Gymnocheta_viridis_genome_assembly,_chromosome:_4	AUGUSTUS	CDS	85188126	85188623	1	+	0	ID=g20379.t1.CDS10;Parent=g20379.t1;
OY101443.1_Gymnocheta_viridis_genome_assembly,_chromosome:_4	AUGUSTUS	exon	85188126	85188623	.	+	.	ID=g20379.t1.exon10;Parent=g20379.t1;
OY101443.1_Gymnocheta_viridis_genome_assembly,_chromosome:_4	AUGUSTUS	intron	85188624	85188688	1	+	.	ID=g20379.t1.intron10;Parent=g20379.t1;
OY101443.1_Gymnocheta_viridis_genome_assembly,_chromosome:_4	AUGUSTUS	CDS	85188689	85188856	1	+	0	ID=g20379.t1.CDS11;Parent=g20379.t1;
OY101443.1_Gymnocheta_viridis_genome_assembly,_chromosome:_4	AUGUSTUS	exon	85188689	85188856	.	+	.	ID=g20379.t1.exon11;Parent=g20379.t1;
OY101443.1_Gymnocheta_viridis_genome_assembly,_chromosome:_4	AUGUSTUS	stop_codon	85188854	85188856	.	+	0	ID=g20379.t1.stop1;Parent=g20379.t1;
OY101443.1_Gymnocheta_viridis_genome_assembly,_chromosome:_4	AUGUSTUS	gene	85189027	85191610	.	-	.	ID=g20380;
OY101443.1_Gymnocheta_viridis_genome_assembly,_chromosome:_4	AUGUSTUS	mRNA	85189027	85191610	1	-	.	ID=g20380.t1;Parent=g20380;
OY101443.1_Gymnocheta_viridis_genome_assembly,_chromosome:_4	AUGUSTUS	stop_codon	85189027	85189029	.	-	0	ID=g20380.t1.stop1;Parent=g20380.t1;
OY101443.1_Gymnocheta_viridis_genome_assembly,_chromosome:_4	AUGUSTUS	CDS	85189027	85189072	1	-	1	ID=g20380.t1.CDS1;Parent=g20380.t1;
OY101443.1_Gymnocheta_viridis_genome_assembly,_chromosome:_4	AUGUSTUS	exon	85189027	85189072	.	-	.	ID=g20380.t1.exon1;Parent=g20380.t1;
OY101443.1_Gymnocheta_viridis_genome_assembly,_chromosome:_4	AUGUSTUS	intron	85189073	85189134	1	-	.	ID=g20380.t1.intron1;Parent=g20380.t1;
OY101443.1_Gymnocheta_viridis_genome_assembly,_chromosome:_4	AUGUSTUS	CDS	85189135	85189214	1	-	0	ID=g20380.t1.CDS2;Parent=g20380.t1;
OY101443.1_Gymnocheta_viridis_genome_assembly,_chromosome:_4	AUGUSTUS	exon	85189135	85189214	.	-	.	ID=g20380.t1.exon2;Parent=g20380.t1;
OY101443.1_Gymnocheta_viridis_genome_assembly,_chromosome:_4	AUGUSTUS	intron	85189215	85191188	1	-	.	ID=g20380.t1.intron2;Parent=g20380.t1;
OY101443.1_Gymnocheta_viridis_genome_assembly,_chromosome:_4	AUGUSTUS	CDS	85191189	85191276	1	-	1	ID=g20380.t1.CDS3;Parent=g20380.t1;
OY101443.1_Gymnocheta_viridis_genome_assembly,_chromosome:_4	AUGUSTUS	exon	85191189	85191276	.	-	.	ID=g20380.t1.exon3;Parent=g20380.t1;
OY101443.1_Gymnocheta_viridis_genome_assembly,_chromosome:_4	AUGUSTUS	intron	85191277	85191339	1	-	.	ID=g20380.t1.intron3;Parent=g20380.t1;
OY101443.1_Gymnocheta_viridis_genome_assembly,_chromosome:_4	AUGUSTUS	CDS	85191340	85191512	1	-	0	ID=g20380.t1.CDS4;Parent=g20380.t1;
OY101443.1_Gymnocheta_viridis_genome_assembly,_chromosome:_4	AUGUSTUS	exon	85191340	85191512	.	-	.	ID=g20380.t1.exon4;Parent=g20380.t1;
OY101443.1_Gymnocheta_viridis_genome_assembly,_chromosome:_4	AUGUSTUS	intron	85191513	85191577	1	-	.	ID=g20380.t1.intron4;Parent=g20380.t1;
OY101443.1_Gymnocheta_viridis_genome_assembly,_chromosome:_4	AUGUSTUS	CDS	85191578	85191610	1	-	0	ID=g20380.t1.CDS5;Parent=g20380.t1;
OY101443.1_Gymnocheta_viridis_genome_assembly,_chromosome:_4	AUGUSTUS	exon	85191578	85191610	.	-	.	ID=g20380.t1.exon5;Parent=g20380.t1;
OY101443.1_Gymnocheta_viridis_genome_assembly,_chromosome:_4	AUGUSTUS	start_codon	85191608	85191610	.	-	0	ID=g20380.t1.start1;Parent=g20380.t1;
OY101443.1_Gymnocheta_viridis_genome_assembly,_chromosome:_4	AUGUSTUS	gene	85193093	85193446	.	-	.	ID=g20381;
OY101443.1_Gymnocheta_viridis_genome_assembly,_chromosome:_4	AUGUSTUS	mRNA	85193093	85193446	1	-	.	ID=g20381.t1;Parent=g20381;
OY101443.1_Gymnocheta_viridis_genome_assembly,_chromosome:_4	AUGUSTUS	stop_codon	85193093	85193095	.	-	0	ID=g20381.t1.stop1;Parent=g20381.t1;
OY101443.1_Gymnocheta_viridis_genome_assembly,_chromosome:_4	AUGUSTUS	CDS	85193093	85193446	1	-	0	ID=g20381.t1.CDS1;Parent=g20381.t1;
OY101443.1_Gymnocheta_viridis_genome_assembly,_chromosome:_4	AUGUSTUS	exon	85193093	85193446	.	-	.	ID=g20381.t1.exon1;Parent=g20381.t1;
OY101443.1_Gymnocheta_viridis_genome_assembly,_chromosome:_4	AUGUSTUS	start_codon	85193444	85193446	.	-	0	ID=g20381.t1.start1;Parent=g20381.t1;
OY101443.1_Gymnocheta_viridis_genome_assembly,_chromosome:_4	AUGUSTUS	gene	85196007	85205298	.	+	.	ID=g20382;
OY101443.1_Gymnocheta_viridis_genome_assembly,_chromosome:_4	AUGUSTUS	mRNA	85196007	85205298	1	+	.	ID=g20382.t1;Parent=g20382;
OY101443.1_Gymnocheta_viridis_genome_assembly,_chromosome:_4	AUGUSTUS	start_codon	85196007	85196009	.	+	0	ID=g20382.t1.start1;Parent=g20382.t1;
OY101443.1_Gymnocheta_viridis_genome_assembly,_chromosome:_4	AUGUSTUS	CDS	85196007	85196056	1	+	0	ID=g20382.t1.CDS1;Parent=g20382.t1;
OY101443.1_Gymnocheta_viridis_genome_assembly,_chromosome:_4	AUGUSTUS	exon	85196007	85196056	.	+	.	ID=g20382.t1.exon1;Parent=g20382.t1;
OY101443.1_Gymnocheta_viridis_genome_assembly,_chromosome:_4	AUGUSTUS	intron	85196057	85199068	1	+	.	ID=g20382.t1.intron1;Parent=g20382.t1;
OY101443.1_Gymnocheta_viridis_genome_assembly,_chromosome:_4	AUGUSTUS	CDS	85199069	85199283	1	+	1	ID=g20382.t1.CDS2;Parent=g20382.t1;
OY101443.1_Gymnocheta_viridis_genome_assembly,_chromosome:_4	AUGUSTUS	exon	85199069	85199283	.	+	.	ID=g20382.t1.exon2;Parent=g20382.t1;
OY101443.1_Gymnocheta_viridis_genome_assembly,_chromosome:_4	AUGUSTUS	intron	85199284	85199358	1	+	.	ID=g20382.t1.intron2;Parent=g20382.t1;
OY101443.1_Gymnocheta_viridis_genome_assembly,_chromosome:_4	AUGUSTUS	CDS	85199359	85199842	1	+	2	ID=g20382.t1.CDS3;Parent=g20382.t1;
OY101443.1_Gymnocheta_viridis_genome_assembly,_chromosome:_4	AUGUSTUS	exon	85199359	85199842	.	+	.	ID=g20382.t1.exon3;Parent=g20382.t1;
OY101443.1_Gymnocheta_viridis_genome_assembly,_chromosome:_4	AUGUSTUS	intron	85199843	85199905	1	+	.	ID=g20382.t1.intron3;Parent=g20382.t1;
OY101443.1_Gymnocheta_viridis_genome_assembly,_chromosome:_4	AUGUSTUS	CDS	85199906	85200320	1	+	1	ID=g20382.t1.CDS4;Parent=g20382.t1;
OY101443.1_Gymnocheta_viridis_genome_assembly,_chromosome:_4	AUGUSTUS	exon	85199906	85200320	.	+	.	ID=g20382.t1.exon4;Parent=g20382.t1;
OY101443.1_Gymnocheta_viridis_genome_assembly,_chromosome:_4	AUGUSTUS	intron	85200321	85200378	1	+	.	ID=g20382.t1.intron4;Parent=g20382.t1;
OY101443.1_Gymnocheta_viridis_genome_assembly,_chromosome:_4	AUGUSTUS	CDS	85200379	85201134	1	+	0	ID=g20382.t1.CDS5;Parent=g20382.t1;
OY101443.1_Gymnocheta_viridis_genome_assembly,_chromosome:_4	AUGUSTUS	exon	85200379	85201134	.	+	.	ID=g20382.t1.exon5;Parent=g20382.t1;
OY101443.1_Gymnocheta_viridis_genome_assembly,_chromosome:_4	AUGUSTUS	intron	85201135	85201196	1	+	.	ID=g20382.t1.intron5;Parent=g20382.t1;
OY101443.1_Gymnocheta_viridis_genome_assembly,_chromosome:_4	AUGUSTUS	CDS	85201197	85201370	1	+	0	ID=g20382.t1.CDS6;Parent=g20382.t1;
OY101443.1_Gymnocheta_viridis_genome_assembly,_chromosome:_4	AUGUSTUS	exon	85201197	85201370	.	+	.	ID=g20382.t1.exon6;Parent=g20382.t1;
OY101443.1_Gymnocheta_viridis_genome_assembly,_chromosome:_4	AUGUSTUS	intron	85201371	85201460	1	+	.	ID=g20382.t1.intron6;Parent=g20382.t1;
OY101443.1_Gymnocheta_viridis_genome_assembly,_chromosome:_4	AUGUSTUS	CDS	85201461	85201583	1	+	0	ID=g20382.t1.CDS7;Parent=g20382.t1;
OY101443.1_Gymnocheta_viridis_genome_assembly,_chromosome:_4	AUGUSTUS	exon	85201461	85201583	.	+	.	ID=g20382.t1.exon7;Parent=g20382.t1;
OY101443.1_Gymnocheta_viridis_genome_assembly,_chromosome:_4	AUGUSTUS	intron	85201584	85202210	1	+	.	ID=g20382.t1.intron7;Parent=g20382.t1;
OY101443.1_Gymnocheta_viridis_genome_assembly,_chromosome:_4	AUGUSTUS	CDS	85202211	85202324	1	+	0	ID=g20382.t1.CDS8;Parent=g20382.t1;
OY101443.1_Gymnocheta_viridis_genome_assembly,_chromosome:_4	AUGUSTUS	exon	85202211	85202324	.	+	.	ID=g20382.t1.exon8;Parent=g20382.t1;
OY101443.1_Gymnocheta_viridis_genome_assembly,_chromosome:_4	AUGUSTUS	intron	85202325	85202408	1	+	.	ID=g20382.t1.intron8;Parent=g20382.t1;
OY101443.1_Gymnocheta_viridis_genome_assembly,_chromosome:_4	AUGUSTUS	CDS	85202409	85202593	1	+	0	ID=g20382.t1.CDS9;Parent=g20382.t1;
OY101443.1_Gymnocheta_viridis_genome_assembly,_chromosome:_4	AUGUSTUS	exon	85202409	85202593	.	+	.	ID=g20382.t1.exon9;Parent=g20382.t1;
OY101443.1_Gymnocheta_viridis_genome_assembly,_chromosome:_4	AUGUSTUS	intron	85202594	85203358	1	+	.	ID=g20382.t1.intron9;Parent=g20382.t1;
OY101443.1_Gymnocheta_viridis_genome_assembly,_chromosome:_4	AUGUSTUS	CDS	85203359	85204269	1	+	1	ID=g20382.t1.CDS10;Parent=g20382.t1;
OY101443.1_Gymnocheta_viridis_genome_assembly,_chromosome:_4	AUGUSTUS	exon	85203359	85204269	.	+	.	ID=g20382.t1.exon10;Parent=g20382.t1;
OY101443.1_Gymnocheta_viridis_genome_assembly,_chromosome:_4	AUGUSTUS	intron	85204270	85204359	1	+	.	ID=g20382.t1.intron10;Parent=g20382.t1;
OY101443.1_Gymnocheta_viridis_genome_assembly,_chromosome:_4	AUGUSTUS	CDS	85204360	85204535	1	+	2	ID=g20382.t1.CDS11;Parent=g20382.t1;
OY101443.1_Gymnocheta_viridis_genome_assembly,_chromosome:_4	AUGUSTUS	exon	85204360	85204535	.	+	.	ID=g20382.t1.exon11;Parent=g20382.t1;
OY101443.1_Gymnocheta_viridis_genome_assembly,_chromosome:_4	AUGUSTUS	intron	85204536	85205055	1	+	.	ID=g20382.t1.intron11;Parent=g20382.t1;
OY101443.1_Gymnocheta_viridis_genome_assembly,_chromosome:_4	AUGUSTUS	CDS	85205056	85205298	1	+	0	ID=g20382.t1.CDS12;Parent=g20382.t1;
OY101443.1_Gymnocheta_viridis_genome_assembly,_chromosome:_4	AUGUSTUS	exon	85205056	85205298	.	+	.	ID=g20382.t1.exon12;Parent=g20382.t1;
OY101443.1_Gymnocheta_viridis_genome_assembly,_chromosome:_4	AUGUSTUS	stop_codon	85205296	85205298	.	+	0	ID=g20382.t1.stop1;Parent=g20382.t1;
OY101443.1_Gymnocheta_viridis_genome_assembly,_chromosome:_4	AUGUSTUS	gene	85214148	85234672	.	-	.	ID=g20383;
OY101443.1_Gymnocheta_viridis_genome_assembly,_chromosome:_4	AUGUSTUS	mRNA	85214148	85234672	0.63	-	.	ID=g20383.t1;Parent=g20383;
OY101443.1_Gymnocheta_viridis_genome_assembly,_chromosome:_4	AUGUSTUS	stop_codon	85214148	85214150	.	-	0	ID=g20383.t1.stop1;Parent=g20383.t1;
OY101443.1_Gymnocheta_viridis_genome_assembly,_chromosome:_4	AUGUSTUS	CDS	85214148	85214316	1	-	1	ID=g20383.t1.CDS1;Parent=g20383.t1;
OY101443.1_Gymnocheta_viridis_genome_assembly,_chromosome:_4	AUGUSTUS	exon	85214148	85214316	.	-	.	ID=g20383.t1.exon1;Parent=g20383.t1;
OY101443.1_Gymnocheta_viridis_genome_assembly,_chromosome:_4	AUGUSTUS	intron	85214317	85214375	1	-	.	ID=g20383.t1.intron1;Parent=g20383.t1;
OY101443.1_Gymnocheta_viridis_genome_assembly,_chromosome:_4	AUGUSTUS	CDS	85214376	85214605	1	-	0	ID=g20383.t1.CDS2;Parent=g20383.t1;
OY101443.1_Gymnocheta_viridis_genome_assembly,_chromosome:_4	AUGUSTUS	exon	85214376	85214605	.	-	.	ID=g20383.t1.exon2;Parent=g20383.t1;
OY101443.1_Gymnocheta_viridis_genome_assembly,_chromosome:_4	AUGUSTUS	intron	85214606	85214678	1	-	.	ID=g20383.t1.intron2;Parent=g20383.t1;
OY101443.1_Gymnocheta_viridis_genome_assembly,_chromosome:_4	AUGUSTUS	CDS	85214679	85214903	1	-	0	ID=g20383.t1.CDS3;Parent=g20383.t1;
OY101443.1_Gymnocheta_viridis_genome_assembly,_chromosome:_4	AUGUSTUS	exon	85214679	85214903	.	-	.	ID=g20383.t1.exon3;Parent=g20383.t1;
OY101443.1_Gymnocheta_viridis_genome_assembly,_chromosome:_4	AUGUSTUS	intron	85214904	85217110	1	-	.	ID=g20383.t1.intron3;Parent=g20383.t1;
OY101443.1_Gymnocheta_viridis_genome_assembly,_chromosome:_4	AUGUSTUS	CDS	85217111	85217225	1	-	1	ID=g20383.t1.CDS4;Parent=g20383.t1;
OY101443.1_Gymnocheta_viridis_genome_assembly,_chromosome:_4	AUGUSTUS	exon	85217111	85217225	.	-	.	ID=g20383.t1.exon4;Parent=g20383.t1;
OY101443.1_Gymnocheta_viridis_genome_assembly,_chromosome:_4	AUGUSTUS	intron	85217226	85217286	1	-	.	ID=g20383.t1.intron4;Parent=g20383.t1;
OY101443.1_Gymnocheta_viridis_genome_assembly,_chromosome:_4	AUGUSTUS	CDS	85217287	85217620	1	-	2	ID=g20383.t1.CDS5;Parent=g20383.t1;
OY101443.1_Gymnocheta_viridis_genome_assembly,_chromosome:_4	AUGUSTUS	exon	85217287	85217620	.	-	.	ID=g20383.t1.exon5;Parent=g20383.t1;
OY101443.1_Gymnocheta_viridis_genome_assembly,_chromosome:_4	AUGUSTUS	intron	85217621	85230568	1	-	.	ID=g20383.t1.intron5;Parent=g20383.t1;
OY101443.1_Gymnocheta_viridis_genome_assembly,_chromosome:_4	AUGUSTUS	CDS	85230569	85230634	0.63	-	2	ID=g20383.t1.CDS6;Parent=g20383.t1;
OY101443.1_Gymnocheta_viridis_genome_assembly,_chromosome:_4	AUGUSTUS	exon	85230569	85230634	.	-	.	ID=g20383.t1.exon6;Parent=g20383.t1;
OY101443.1_Gymnocheta_viridis_genome_assembly,_chromosome:_4	AUGUSTUS	intron	85230635	85230948	0.63	-	.	ID=g20383.t1.intron6;Parent=g20383.t1;
OY101443.1_Gymnocheta_viridis_genome_assembly,_chromosome:_4	AUGUSTUS	CDS	85230949	85234672	0.63	-	0	ID=g20383.t1.CDS7;Parent=g20383.t1;
OY101443.1_Gymnocheta_viridis_genome_assembly,_chromosome:_4	AUGUSTUS	exon	85230949	85234672	.	-	.	ID=g20383.t1.exon7;Parent=g20383.t1;
OY101443.1_Gymnocheta_viridis_genome_assembly,_chromosome:_4	AUGUSTUS	start_codon	85234670	85234672	.	-	0	ID=g20383.t1.start1;Parent=g20383.t1;
OY101443.1_Gymnocheta_viridis_genome_assembly,_chromosome:_4	AUGUSTUS	mRNA	85214148	85230035	1	-	.	ID=g20383.t2;Parent=g20383;
OY101443.1_Gymnocheta_viridis_genome_assembly,_chromosome:_4	AUGUSTUS	stop_codon	85214148	85214150	.	-	0	ID=g20383.t2.stop1;Parent=g20383.t2;
OY101443.1_Gymnocheta_viridis_genome_assembly,_chromosome:_4	AUGUSTUS	CDS	85214148	85214316	1	-	1	ID=g20383.t2.CDS1;Parent=g20383.t2;
OY101443.1_Gymnocheta_viridis_genome_assembly,_chromosome:_4	AUGUSTUS	exon	85214148	85214316	.	-	.	ID=g20383.t2.exon1;Parent=g20383.t2;
OY101443.1_Gymnocheta_viridis_genome_assembly,_chromosome:_4	AUGUSTUS	intron	85214317	85214375	1	-	.	ID=g20383.t2.intron1;Parent=g20383.t2;
OY101443.1_Gymnocheta_viridis_genome_assembly,_chromosome:_4	AUGUSTUS	CDS	85214376	85214605	1	-	0	ID=g20383.t2.CDS2;Parent=g20383.t2;
OY101443.1_Gymnocheta_viridis_genome_assembly,_chromosome:_4	AUGUSTUS	exon	85214376	85214605	.	-	.	ID=g20383.t2.exon2;Parent=g20383.t2;
OY101443.1_Gymnocheta_viridis_genome_assembly,_chromosome:_4	AUGUSTUS	intron	85214606	85214678	1	-	.	ID=g20383.t2.intron2;Parent=g20383.t2;
OY101443.1_Gymnocheta_viridis_genome_assembly,_chromosome:_4	AUGUSTUS	CDS	85214679	85214903	1	-	0	ID=g20383.t2.CDS3;Parent=g20383.t2;
OY101443.1_Gymnocheta_viridis_genome_assembly,_chromosome:_4	AUGUSTUS	exon	85214679	85214903	.	-	.	ID=g20383.t2.exon3;Parent=g20383.t2;
OY101443.1_Gymnocheta_viridis_genome_assembly,_chromosome:_4	AUGUSTUS	intron	85214904	85217110	1	-	.	ID=g20383.t2.intron3;Parent=g20383.t2;
OY101443.1_Gymnocheta_viridis_genome_assembly,_chromosome:_4	AUGUSTUS	CDS	85217111	85217225	1	-	1	ID=g20383.t2.CDS4;Parent=g20383.t2;
OY101443.1_Gymnocheta_viridis_genome_assembly,_chromosome:_4	AUGUSTUS	exon	85217111	85217225	.	-	.	ID=g20383.t2.exon4;Parent=g20383.t2;
OY101443.1_Gymnocheta_viridis_genome_assembly,_chromosome:_4	AUGUSTUS	intron	85217226	85217286	1	-	.	ID=g20383.t2.intron4;Parent=g20383.t2;
OY101443.1_Gymnocheta_viridis_genome_assembly,_chromosome:_4	AUGUSTUS	CDS	85217287	85217620	1	-	2	ID=g20383.t2.CDS5;Parent=g20383.t2;
OY101443.1_Gymnocheta_viridis_genome_assembly,_chromosome:_4	AUGUSTUS	exon	85217287	85217620	.	-	.	ID=g20383.t2.exon5;Parent=g20383.t2;
OY101443.1_Gymnocheta_viridis_genome_assembly,_chromosome:_4	AUGUSTUS	intron	85217621	85229608	1	-	.	ID=g20383.t2.intron5;Parent=g20383.t2;
OY101443.1_Gymnocheta_viridis_genome_assembly,_chromosome:_4	AUGUSTUS	CDS	85229609	85230035	1	-	0	ID=g20383.t2.CDS6;Parent=g20383.t2;
OY101443.1_Gymnocheta_viridis_genome_assembly,_chromosome:_4	AUGUSTUS	exon	85229609	85230035	.	-	.	ID=g20383.t2.exon6;Parent=g20383.t2;
OY101443.1_Gymnocheta_viridis_genome_assembly,_chromosome:_4	AUGUSTUS	start_codon	85230033	85230035	.	-	0	ID=g20383.t2.start1;Parent=g20383.t2;
OY101443.1_Gymnocheta_viridis_genome_assembly,_chromosome:_4	GeneMark.hmm3	mRNA	85214148	85217669	.	-	.	ID=g20383.t3;Parent=g20383;
OY101443.1_Gymnocheta_viridis_genome_assembly,_chromosome:_4	GeneMark.hmm3	stop_codon	85214148	85214150	.	-	0	ID=g20383.t3.stop1;Parent=g20383.t3;
OY101443.1_Gymnocheta_viridis_genome_assembly,_chromosome:_4	GeneMark.hmm3	CDS	85214148	85214316	.	-	1	ID=g20383.t3.CDS1;Parent=g20383.t3;
OY101443.1_Gymnocheta_viridis_genome_assembly,_chromosome:_4	GeneMark.hmm3	exon	85214148	85214316	0	-	.	ID=g20383.t3.exon1;Parent=g20383.t3;
OY101443.1_Gymnocheta_viridis_genome_assembly,_chromosome:_4	GeneMark.hmm3	intron	85214317	85214375	.	-	0	ID=g20383.t3.intron1;Parent=g20383.t3;
OY101443.1_Gymnocheta_viridis_genome_assembly,_chromosome:_4	GeneMark.hmm3	CDS	85214376	85214605	.	-	0	ID=g20383.t3.CDS2;Parent=g20383.t3;
OY101443.1_Gymnocheta_viridis_genome_assembly,_chromosome:_4	GeneMark.hmm3	exon	85214376	85214605	0	-	.	ID=g20383.t3.exon2;Parent=g20383.t3;
OY101443.1_Gymnocheta_viridis_genome_assembly,_chromosome:_4	GeneMark.hmm3	intron	85214606	85214678	.	-	0	ID=g20383.t3.intron2;Parent=g20383.t3;
OY101443.1_Gymnocheta_viridis_genome_assembly,_chromosome:_4	GeneMark.hmm3	CDS	85214679	85214903	.	-	0	ID=g20383.t3.CDS3;Parent=g20383.t3;
OY101443.1_Gymnocheta_viridis_genome_assembly,_chromosome:_4	GeneMark.hmm3	exon	85214679	85214903	0	-	.	ID=g20383.t3.exon3;Parent=g20383.t3;
OY101443.1_Gymnocheta_viridis_genome_assembly,_chromosome:_4	GeneMark.hmm3	intron	85214904	85217110	.	-	1	ID=g20383.t3.intron3;Parent=g20383.t3;
OY101443.1_Gymnocheta_viridis_genome_assembly,_chromosome:_4	GeneMark.hmm3	CDS	85217111	85217225	.	-	1	ID=g20383.t3.CDS4;Parent=g20383.t3;
OY101443.1_Gymnocheta_viridis_genome_assembly,_chromosome:_4	GeneMark.hmm3	exon	85217111	85217225	0	-	.	ID=g20383.t3.exon4;Parent=g20383.t3;
OY101443.1_Gymnocheta_viridis_genome_assembly,_chromosome:_4	GeneMark.hmm3	intron	85217226	85217286	.	-	0	ID=g20383.t3.intron4;Parent=g20383.t3;
OY101443.1_Gymnocheta_viridis_genome_assembly,_chromosome:_4	GeneMark.hmm3	CDS	85217287	85217669	.	-	0	ID=g20383.t3.CDS5;Parent=g20383.t3;
OY101443.1_Gymnocheta_viridis_genome_assembly,_chromosome:_4	GeneMark.hmm3	exon	85217287	85217669	0	-	.	ID=g20383.t3.exon5;Parent=g20383.t3;
OY101443.1_Gymnocheta_viridis_genome_assembly,_chromosome:_4	GeneMark.hmm3	start_codon	85217667	85217669	.	-	0	ID=g20383.t3.start1;Parent=g20383.t3;
OY101443.1_Gymnocheta_viridis_genome_assembly,_chromosome:_4	AUGUSTUS	gene	85237890	85284591	.	-	.	ID=g20384;
OY101443.1_Gymnocheta_viridis_genome_assembly,_chromosome:_4	AUGUSTUS	mRNA	85237890	85284591	0.97	-	.	ID=g20384.t1;Parent=g20384;
OY101443.1_Gymnocheta_viridis_genome_assembly,_chromosome:_4	AUGUSTUS	stop_codon	85237890	85237892	.	-	0	ID=g20384.t1.stop1;Parent=g20384.t1;
OY101443.1_Gymnocheta_viridis_genome_assembly,_chromosome:_4	AUGUSTUS	CDS	85237890	85238094	0.97	-	1	ID=g20384.t1.CDS1;Parent=g20384.t1;
OY101443.1_Gymnocheta_viridis_genome_assembly,_chromosome:_4	AUGUSTUS	exon	85237890	85238094	.	-	.	ID=g20384.t1.exon1;Parent=g20384.t1;
OY101443.1_Gymnocheta_viridis_genome_assembly,_chromosome:_4	AUGUSTUS	intron	85238095	85238162	1	-	.	ID=g20384.t1.intron1;Parent=g20384.t1;
OY101443.1_Gymnocheta_viridis_genome_assembly,_chromosome:_4	AUGUSTUS	CDS	85238163	85238215	1	-	0	ID=g20384.t1.CDS2;Parent=g20384.t1;
OY101443.1_Gymnocheta_viridis_genome_assembly,_chromosome:_4	AUGUSTUS	exon	85238163	85238215	.	-	.	ID=g20384.t1.exon2;Parent=g20384.t1;
OY101443.1_Gymnocheta_viridis_genome_assembly,_chromosome:_4	AUGUSTUS	intron	85238216	85240527	1	-	.	ID=g20384.t1.intron2;Parent=g20384.t1;
OY101443.1_Gymnocheta_viridis_genome_assembly,_chromosome:_4	AUGUSTUS	CDS	85240528	85240560	1	-	0	ID=g20384.t1.CDS3;Parent=g20384.t1;
OY101443.1_Gymnocheta_viridis_genome_assembly,_chromosome:_4	AUGUSTUS	exon	85240528	85240560	.	-	.	ID=g20384.t1.exon3;Parent=g20384.t1;
OY101443.1_Gymnocheta_viridis_genome_assembly,_chromosome:_4	AUGUSTUS	intron	85240561	85243637	1	-	.	ID=g20384.t1.intron3;Parent=g20384.t1;
OY101443.1_Gymnocheta_viridis_genome_assembly,_chromosome:_4	AUGUSTUS	CDS	85243638	85243758	1	-	1	ID=g20384.t1.CDS4;Parent=g20384.t1;
OY101443.1_Gymnocheta_viridis_genome_assembly,_chromosome:_4	AUGUSTUS	exon	85243638	85243758	.	-	.	ID=g20384.t1.exon4;Parent=g20384.t1;
OY101443.1_Gymnocheta_viridis_genome_assembly,_chromosome:_4	AUGUSTUS	intron	85243759	85243832	1	-	.	ID=g20384.t1.intron4;Parent=g20384.t1;
OY101443.1_Gymnocheta_viridis_genome_assembly,_chromosome:_4	AUGUSTUS	CDS	85243833	85243983	1	-	2	ID=g20384.t1.CDS5;Parent=g20384.t1;
OY101443.1_Gymnocheta_viridis_genome_assembly,_chromosome:_4	AUGUSTUS	exon	85243833	85243983	.	-	.	ID=g20384.t1.exon5;Parent=g20384.t1;
OY101443.1_Gymnocheta_viridis_genome_assembly,_chromosome:_4	AUGUSTUS	intron	85243984	85244674	1	-	.	ID=g20384.t1.intron5;Parent=g20384.t1;
OY101443.1_Gymnocheta_viridis_genome_assembly,_chromosome:_4	AUGUSTUS	CDS	85244675	85244707	1	-	2	ID=g20384.t1.CDS6;Parent=g20384.t1;
OY101443.1_Gymnocheta_viridis_genome_assembly,_chromosome:_4	AUGUSTUS	exon	85244675	85244707	.	-	.	ID=g20384.t1.exon6;Parent=g20384.t1;
OY101443.1_Gymnocheta_viridis_genome_assembly,_chromosome:_4	AUGUSTUS	intron	85244708	85248017	1	-	.	ID=g20384.t1.intron6;Parent=g20384.t1;
OY101443.1_Gymnocheta_viridis_genome_assembly,_chromosome:_4	AUGUSTUS	CDS	85248018	85248090	1	-	0	ID=g20384.t1.CDS7;Parent=g20384.t1;
OY101443.1_Gymnocheta_viridis_genome_assembly,_chromosome:_4	AUGUSTUS	exon	85248018	85248090	.	-	.	ID=g20384.t1.exon7;Parent=g20384.t1;
OY101443.1_Gymnocheta_viridis_genome_assembly,_chromosome:_4	AUGUSTUS	intron	85248091	85248222	1	-	.	ID=g20384.t1.intron7;Parent=g20384.t1;
OY101443.1_Gymnocheta_viridis_genome_assembly,_chromosome:_4	AUGUSTUS	CDS	85248223	85248362	1	-	2	ID=g20384.t1.CDS8;Parent=g20384.t1;
OY101443.1_Gymnocheta_viridis_genome_assembly,_chromosome:_4	AUGUSTUS	exon	85248223	85248362	.	-	.	ID=g20384.t1.exon8;Parent=g20384.t1;
OY101443.1_Gymnocheta_viridis_genome_assembly,_chromosome:_4	AUGUSTUS	intron	85248363	85249439	1	-	.	ID=g20384.t1.intron8;Parent=g20384.t1;
OY101443.1_Gymnocheta_viridis_genome_assembly,_chromosome:_4	AUGUSTUS	CDS	85249440	85249538	1	-	2	ID=g20384.t1.CDS9;Parent=g20384.t1;
OY101443.1_Gymnocheta_viridis_genome_assembly,_chromosome:_4	AUGUSTUS	exon	85249440	85249538	.	-	.	ID=g20384.t1.exon9;Parent=g20384.t1;
OY101443.1_Gymnocheta_viridis_genome_assembly,_chromosome:_4	AUGUSTUS	intron	85249539	85249635	1	-	.	ID=g20384.t1.intron9;Parent=g20384.t1;
OY101443.1_Gymnocheta_viridis_genome_assembly,_chromosome:_4	AUGUSTUS	CDS	85249636	85250031	1	-	2	ID=g20384.t1.CDS10;Parent=g20384.t1;
OY101443.1_Gymnocheta_viridis_genome_assembly,_chromosome:_4	AUGUSTUS	exon	85249636	85250031	.	-	.	ID=g20384.t1.exon10;Parent=g20384.t1;
OY101443.1_Gymnocheta_viridis_genome_assembly,_chromosome:_4	AUGUSTUS	intron	85250032	85264209	1	-	.	ID=g20384.t1.intron10;Parent=g20384.t1;
OY101443.1_Gymnocheta_viridis_genome_assembly,_chromosome:_4	AUGUSTUS	CDS	85264210	85264275	1	-	2	ID=g20384.t1.CDS11;Parent=g20384.t1;
OY101443.1_Gymnocheta_viridis_genome_assembly,_chromosome:_4	AUGUSTUS	exon	85264210	85264275	.	-	.	ID=g20384.t1.exon11;Parent=g20384.t1;
OY101443.1_Gymnocheta_viridis_genome_assembly,_chromosome:_4	AUGUSTUS	intron	85264276	85270212	1	-	.	ID=g20384.t1.intron11;Parent=g20384.t1;
OY101443.1_Gymnocheta_viridis_genome_assembly,_chromosome:_4	AUGUSTUS	CDS	85270213	85270422	1	-	2	ID=g20384.t1.CDS12;Parent=g20384.t1;
OY101443.1_Gymnocheta_viridis_genome_assembly,_chromosome:_4	AUGUSTUS	exon	85270213	85270422	.	-	.	ID=g20384.t1.exon12;Parent=g20384.t1;
OY101443.1_Gymnocheta_viridis_genome_assembly,_chromosome:_4	AUGUSTUS	intron	85270423	85277915	1	-	.	ID=g20384.t1.intron12;Parent=g20384.t1;
OY101443.1_Gymnocheta_viridis_genome_assembly,_chromosome:_4	AUGUSTUS	CDS	85277916	85284591	1	-	0	ID=g20384.t1.CDS13;Parent=g20384.t1;
OY101443.1_Gymnocheta_viridis_genome_assembly,_chromosome:_4	AUGUSTUS	exon	85277916	85284591	.	-	.	ID=g20384.t1.exon13;Parent=g20384.t1;
OY101443.1_Gymnocheta_viridis_genome_assembly,_chromosome:_4	AUGUSTUS	start_codon	85284589	85284591	.	-	0	ID=g20384.t1.start1;Parent=g20384.t1;
OY101443.1_Gymnocheta_viridis_genome_assembly,_chromosome:_4	AUGUSTUS	mRNA	85237890	85271946	0.84	-	.	ID=g20384.t2;Parent=g20384;
OY101443.1_Gymnocheta_viridis_genome_assembly,_chromosome:_4	AUGUSTUS	stop_codon	85237890	85237892	.	-	0	ID=g20384.t2.stop1;Parent=g20384.t2;
OY101443.1_Gymnocheta_viridis_genome_assembly,_chromosome:_4	AUGUSTUS	CDS	85237890	85238094	0.99	-	1	ID=g20384.t2.CDS1;Parent=g20384.t2;
OY101443.1_Gymnocheta_viridis_genome_assembly,_chromosome:_4	AUGUSTUS	exon	85237890	85238094	.	-	.	ID=g20384.t2.exon1;Parent=g20384.t2;
OY101443.1_Gymnocheta_viridis_genome_assembly,_chromosome:_4	AUGUSTUS	intron	85238095	85238162	1	-	.	ID=g20384.t2.intron1;Parent=g20384.t2;
OY101443.1_Gymnocheta_viridis_genome_assembly,_chromosome:_4	AUGUSTUS	CDS	85238163	85238215	1	-	0	ID=g20384.t2.CDS2;Parent=g20384.t2;
OY101443.1_Gymnocheta_viridis_genome_assembly,_chromosome:_4	AUGUSTUS	exon	85238163	85238215	.	-	.	ID=g20384.t2.exon2;Parent=g20384.t2;
OY101443.1_Gymnocheta_viridis_genome_assembly,_chromosome:_4	AUGUSTUS	intron	85238216	85240527	1	-	.	ID=g20384.t2.intron2;Parent=g20384.t2;
OY101443.1_Gymnocheta_viridis_genome_assembly,_chromosome:_4	AUGUSTUS	CDS	85240528	85240560	1	-	0	ID=g20384.t2.CDS3;Parent=g20384.t2;
OY101443.1_Gymnocheta_viridis_genome_assembly,_chromosome:_4	AUGUSTUS	exon	85240528	85240560	.	-	.	ID=g20384.t2.exon3;Parent=g20384.t2;
OY101443.1_Gymnocheta_viridis_genome_assembly,_chromosome:_4	AUGUSTUS	intron	85240561	85243637	1	-	.	ID=g20384.t2.intron3;Parent=g20384.t2;
OY101443.1_Gymnocheta_viridis_genome_assembly,_chromosome:_4	AUGUSTUS	CDS	85243638	85243758	1	-	1	ID=g20384.t2.CDS4;Parent=g20384.t2;
OY101443.1_Gymnocheta_viridis_genome_assembly,_chromosome:_4	AUGUSTUS	exon	85243638	85243758	.	-	.	ID=g20384.t2.exon4;Parent=g20384.t2;
OY101443.1_Gymnocheta_viridis_genome_assembly,_chromosome:_4	AUGUSTUS	intron	85243759	85243832	1	-	.	ID=g20384.t2.intron4;Parent=g20384.t2;
OY101443.1_Gymnocheta_viridis_genome_assembly,_chromosome:_4	AUGUSTUS	CDS	85243833	85243983	1	-	2	ID=g20384.t2.CDS5;Parent=g20384.t2;
OY101443.1_Gymnocheta_viridis_genome_assembly,_chromosome:_4	AUGUSTUS	exon	85243833	85243983	.	-	.	ID=g20384.t2.exon5;Parent=g20384.t2;
OY101443.1_Gymnocheta_viridis_genome_assembly,_chromosome:_4	AUGUSTUS	intron	85243984	85244674	1	-	.	ID=g20384.t2.intron5;Parent=g20384.t2;
OY101443.1_Gymnocheta_viridis_genome_assembly,_chromosome:_4	AUGUSTUS	CDS	85244675	85244707	1	-	2	ID=g20384.t2.CDS6;Parent=g20384.t2;
OY101443.1_Gymnocheta_viridis_genome_assembly,_chromosome:_4	AUGUSTUS	exon	85244675	85244707	.	-	.	ID=g20384.t2.exon6;Parent=g20384.t2;
OY101443.1_Gymnocheta_viridis_genome_assembly,_chromosome:_4	AUGUSTUS	intron	85244708	85248017	1	-	.	ID=g20384.t2.intron6;Parent=g20384.t2;
OY101443.1_Gymnocheta_viridis_genome_assembly,_chromosome:_4	AUGUSTUS	CDS	85248018	85248090	1	-	0	ID=g20384.t2.CDS7;Parent=g20384.t2;
OY101443.1_Gymnocheta_viridis_genome_assembly,_chromosome:_4	AUGUSTUS	exon	85248018	85248090	.	-	.	ID=g20384.t2.exon7;Parent=g20384.t2;
OY101443.1_Gymnocheta_viridis_genome_assembly,_chromosome:_4	AUGUSTUS	intron	85248091	85248222	1	-	.	ID=g20384.t2.intron7;Parent=g20384.t2;
OY101443.1_Gymnocheta_viridis_genome_assembly,_chromosome:_4	AUGUSTUS	CDS	85248223	85248362	1	-	2	ID=g20384.t2.CDS8;Parent=g20384.t2;
OY101443.1_Gymnocheta_viridis_genome_assembly,_chromosome:_4	AUGUSTUS	exon	85248223	85248362	.	-	.	ID=g20384.t2.exon8;Parent=g20384.t2;
OY101443.1_Gymnocheta_viridis_genome_assembly,_chromosome:_4	AUGUSTUS	intron	85248363	85249439	1	-	.	ID=g20384.t2.intron8;Parent=g20384.t2;
OY101443.1_Gymnocheta_viridis_genome_assembly,_chromosome:_4	AUGUSTUS	CDS	85249440	85249538	1	-	2	ID=g20384.t2.CDS9;Parent=g20384.t2;
OY101443.1_Gymnocheta_viridis_genome_assembly,_chromosome:_4	AUGUSTUS	exon	85249440	85249538	.	-	.	ID=g20384.t2.exon9;Parent=g20384.t2;
OY101443.1_Gymnocheta_viridis_genome_assembly,_chromosome:_4	AUGUSTUS	intron	85249539	85249635	1	-	.	ID=g20384.t2.intron9;Parent=g20384.t2;
OY101443.1_Gymnocheta_viridis_genome_assembly,_chromosome:_4	AUGUSTUS	CDS	85249636	85250031	1	-	2	ID=g20384.t2.CDS10;Parent=g20384.t2;
OY101443.1_Gymnocheta_viridis_genome_assembly,_chromosome:_4	AUGUSTUS	exon	85249636	85250031	.	-	.	ID=g20384.t2.exon10;Parent=g20384.t2;
OY101443.1_Gymnocheta_viridis_genome_assembly,_chromosome:_4	AUGUSTUS	intron	85250032	85264209	1	-	.	ID=g20384.t2.intron10;Parent=g20384.t2;
OY101443.1_Gymnocheta_viridis_genome_assembly,_chromosome:_4	AUGUSTUS	CDS	85264210	85264275	1	-	2	ID=g20384.t2.CDS11;Parent=g20384.t2;
OY101443.1_Gymnocheta_viridis_genome_assembly,_chromosome:_4	AUGUSTUS	exon	85264210	85264275	.	-	.	ID=g20384.t2.exon11;Parent=g20384.t2;
OY101443.1_Gymnocheta_viridis_genome_assembly,_chromosome:_4	AUGUSTUS	intron	85264276	85270212	1	-	.	ID=g20384.t2.intron11;Parent=g20384.t2;
OY101443.1_Gymnocheta_viridis_genome_assembly,_chromosome:_4	AUGUSTUS	CDS	85270213	85270422	0.99	-	2	ID=g20384.t2.CDS12;Parent=g20384.t2;
OY101443.1_Gymnocheta_viridis_genome_assembly,_chromosome:_4	AUGUSTUS	exon	85270213	85270422	.	-	.	ID=g20384.t2.exon12;Parent=g20384.t2;
OY101443.1_Gymnocheta_viridis_genome_assembly,_chromosome:_4	AUGUSTUS	intron	85270423	85271930	0.85	-	.	ID=g20384.t2.intron12;Parent=g20384.t2;
OY101443.1_Gymnocheta_viridis_genome_assembly,_chromosome:_4	AUGUSTUS	CDS	85271931	85271946	0.85	-	0	ID=g20384.t2.CDS13;Parent=g20384.t2;
OY101443.1_Gymnocheta_viridis_genome_assembly,_chromosome:_4	AUGUSTUS	exon	85271931	85271946	.	-	.	ID=g20384.t2.exon13;Parent=g20384.t2;
OY101443.1_Gymnocheta_viridis_genome_assembly,_chromosome:_4	AUGUSTUS	start_codon	85271944	85271946	.	-	0	ID=g20384.t2.start1;Parent=g20384.t2;
OY101443.1_Gymnocheta_viridis_genome_assembly,_chromosome:_4	AUGUSTUS	mRNA	85276998	85284591	1	-	.	ID=g20384.t3;Parent=g20384;
OY101443.1_Gymnocheta_viridis_genome_assembly,_chromosome:_4	AUGUSTUS	stop_codon	85276998	85277000	.	-	0	ID=g20384.t3.stop1;Parent=g20384.t3;
OY101443.1_Gymnocheta_viridis_genome_assembly,_chromosome:_4	AUGUSTUS	CDS	85276998	85277260	1	-	2	ID=g20384.t3.CDS1;Parent=g20384.t3;
OY101443.1_Gymnocheta_viridis_genome_assembly,_chromosome:_4	AUGUSTUS	exon	85276998	85277260	.	-	.	ID=g20384.t3.exon1;Parent=g20384.t3;
OY101443.1_Gymnocheta_viridis_genome_assembly,_chromosome:_4	AUGUSTUS	intron	85277261	85277915	1	-	.	ID=g20384.t3.intron1;Parent=g20384.t3;
OY101443.1_Gymnocheta_viridis_genome_assembly,_chromosome:_4	AUGUSTUS	CDS	85277916	85284591	1	-	0	ID=g20384.t3.CDS2;Parent=g20384.t3;
OY101443.1_Gymnocheta_viridis_genome_assembly,_chromosome:_4	AUGUSTUS	exon	85277916	85284591	.	-	.	ID=g20384.t3.exon2;Parent=g20384.t3;
OY101443.1_Gymnocheta_viridis_genome_assembly,_chromosome:_4	AUGUSTUS	start_codon	85284589	85284591	.	-	0	ID=g20384.t3.start1;Parent=g20384.t3;
OY101443.1_Gymnocheta_viridis_genome_assembly,_chromosome:_4	GeneMark.hmm3	mRNA	85264145	85284591	.	-	.	ID=g20384.t4;Parent=g20384;
OY101443.1_Gymnocheta_viridis_genome_assembly,_chromosome:_4	GeneMark.hmm3	stop_codon	85264145	85264147	.	-	0	ID=g20384.t4.stop1;Parent=g20384.t4;
OY101443.1_Gymnocheta_viridis_genome_assembly,_chromosome:_4	GeneMark.hmm3	CDS	85264145	85264275	.	-	2	ID=g20384.t4.CDS1;Parent=g20384.t4;
OY101443.1_Gymnocheta_viridis_genome_assembly,_chromosome:_4	GeneMark.hmm3	exon	85264145	85264275	0	-	.	ID=g20384.t4.exon1;Parent=g20384.t4;
OY101443.1_Gymnocheta_viridis_genome_assembly,_chromosome:_4	GeneMark.hmm3	intron	85264276	85270212	.	-	2	ID=g20384.t4.intron1;Parent=g20384.t4;
OY101443.1_Gymnocheta_viridis_genome_assembly,_chromosome:_4	GeneMark.hmm3	CDS	85270213	85270422	.	-	2	ID=g20384.t4.CDS2;Parent=g20384.t4;
OY101443.1_Gymnocheta_viridis_genome_assembly,_chromosome:_4	GeneMark.hmm3	exon	85270213	85270422	0	-	.	ID=g20384.t4.exon2;Parent=g20384.t4;
OY101443.1_Gymnocheta_viridis_genome_assembly,_chromosome:_4	GeneMark.hmm3	intron	85270423	85277915	.	-	0	ID=g20384.t4.intron2;Parent=g20384.t4;
OY101443.1_Gymnocheta_viridis_genome_assembly,_chromosome:_4	GeneMark.hmm3	CDS	85277916	85284591	.	-	0	ID=g20384.t4.CDS3;Parent=g20384.t4;
OY101443.1_Gymnocheta_viridis_genome_assembly,_chromosome:_4	GeneMark.hmm3	exon	85277916	85284591	0	-	.	ID=g20384.t4.exon3;Parent=g20384.t4;
OY101443.1_Gymnocheta_viridis_genome_assembly,_chromosome:_4	GeneMark.hmm3	start_codon	85284589	85284591	.	-	0	ID=g20384.t4.start1;Parent=g20384.t4;
OY101443.1_Gymnocheta_viridis_genome_assembly,_chromosome:_4	AUGUSTUS	gene	85318817	85319161	.	-	.	ID=g20385;
OY101443.1_Gymnocheta_viridis_genome_assembly,_chromosome:_4	AUGUSTUS	mRNA	85318817	85319161	0.74	-	.	ID=g20385.t1;Parent=g20385;
OY101443.1_Gymnocheta_viridis_genome_assembly,_chromosome:_4	AUGUSTUS	stop_codon	85318817	85318819	.	-	0	ID=g20385.t1.stop1;Parent=g20385.t1;
OY101443.1_Gymnocheta_viridis_genome_assembly,_chromosome:_4	AUGUSTUS	CDS	85318817	85318943	0.74	-	1	ID=g20385.t1.CDS1;Parent=g20385.t1;
OY101443.1_Gymnocheta_viridis_genome_assembly,_chromosome:_4	AUGUSTUS	exon	85318817	85318943	.	-	.	ID=g20385.t1.exon1;Parent=g20385.t1;
OY101443.1_Gymnocheta_viridis_genome_assembly,_chromosome:_4	AUGUSTUS	intron	85318944	85319018	0.8	-	.	ID=g20385.t1.intron1;Parent=g20385.t1;
OY101443.1_Gymnocheta_viridis_genome_assembly,_chromosome:_4	AUGUSTUS	CDS	85319019	85319161	0.8	-	0	ID=g20385.t1.CDS2;Parent=g20385.t1;
OY101443.1_Gymnocheta_viridis_genome_assembly,_chromosome:_4	AUGUSTUS	exon	85319019	85319161	.	-	.	ID=g20385.t1.exon2;Parent=g20385.t1;
OY101443.1_Gymnocheta_viridis_genome_assembly,_chromosome:_4	AUGUSTUS	start_codon	85319159	85319161	.	-	0	ID=g20385.t1.start1;Parent=g20385.t1;
OY101443.1_Gymnocheta_viridis_genome_assembly,_chromosome:_4	AUGUSTUS	gene	85322050	85325981	.	-	.	ID=g20386;
OY101443.1_Gymnocheta_viridis_genome_assembly,_chromosome:_4	AUGUSTUS	mRNA	85322050	85325981	1	-	.	ID=g20386.t1;Parent=g20386;
OY101443.1_Gymnocheta_viridis_genome_assembly,_chromosome:_4	AUGUSTUS	stop_codon	85322050	85322052	.	-	0	ID=g20386.t1.stop1;Parent=g20386.t1;
OY101443.1_Gymnocheta_viridis_genome_assembly,_chromosome:_4	AUGUSTUS	CDS	85322050	85322875	1	-	1	ID=g20386.t1.CDS1;Parent=g20386.t1;
OY101443.1_Gymnocheta_viridis_genome_assembly,_chromosome:_4	AUGUSTUS	exon	85322050	85322875	.	-	.	ID=g20386.t1.exon1;Parent=g20386.t1;
OY101443.1_Gymnocheta_viridis_genome_assembly,_chromosome:_4	AUGUSTUS	intron	85322876	85322942	1	-	.	ID=g20386.t1.intron1;Parent=g20386.t1;
OY101443.1_Gymnocheta_viridis_genome_assembly,_chromosome:_4	AUGUSTUS	CDS	85322943	85323152	1	-	1	ID=g20386.t1.CDS2;Parent=g20386.t1;
OY101443.1_Gymnocheta_viridis_genome_assembly,_chromosome:_4	AUGUSTUS	exon	85322943	85323152	.	-	.	ID=g20386.t1.exon2;Parent=g20386.t1;
OY101443.1_Gymnocheta_viridis_genome_assembly,_chromosome:_4	AUGUSTUS	intron	85323153	85323254	1	-	.	ID=g20386.t1.intron2;Parent=g20386.t1;
OY101443.1_Gymnocheta_viridis_genome_assembly,_chromosome:_4	AUGUSTUS	CDS	85323255	85323354	1	-	2	ID=g20386.t1.CDS3;Parent=g20386.t1;
OY101443.1_Gymnocheta_viridis_genome_assembly,_chromosome:_4	AUGUSTUS	exon	85323255	85323354	.	-	.	ID=g20386.t1.exon3;Parent=g20386.t1;
OY101443.1_Gymnocheta_viridis_genome_assembly,_chromosome:_4	AUGUSTUS	intron	85323355	85325581	1	-	.	ID=g20386.t1.intron3;Parent=g20386.t1;
OY101443.1_Gymnocheta_viridis_genome_assembly,_chromosome:_4	AUGUSTUS	CDS	85325582	85325747	1	-	0	ID=g20386.t1.CDS4;Parent=g20386.t1;
OY101443.1_Gymnocheta_viridis_genome_assembly,_chromosome:_4	AUGUSTUS	exon	85325582	85325747	.	-	.	ID=g20386.t1.exon4;Parent=g20386.t1;
OY101443.1_Gymnocheta_viridis_genome_assembly,_chromosome:_4	AUGUSTUS	intron	85325748	85325873	1	-	.	ID=g20386.t1.intron4;Parent=g20386.t1;
OY101443.1_Gymnocheta_viridis_genome_assembly,_chromosome:_4	AUGUSTUS	CDS	85325874	85325981	1	-	0	ID=g20386.t1.CDS5;Parent=g20386.t1;
OY101443.1_Gymnocheta_viridis_genome_assembly,_chromosome:_4	AUGUSTUS	exon	85325874	85325981	.	-	.	ID=g20386.t1.exon5;Parent=g20386.t1;
OY101443.1_Gymnocheta_viridis_genome_assembly,_chromosome:_4	AUGUSTUS	start_codon	85325979	85325981	.	-	0	ID=g20386.t1.start1;Parent=g20386.t1;
OY101443.1_Gymnocheta_viridis_genome_assembly,_chromosome:_4	AUGUSTUS	gene	85336095	85340656	.	-	.	ID=g20387;
OY101443.1_Gymnocheta_viridis_genome_assembly,_chromosome:_4	AUGUSTUS	mRNA	85336095	85340656	1	-	.	ID=g20387.t1;Parent=g20387;
OY101443.1_Gymnocheta_viridis_genome_assembly,_chromosome:_4	AUGUSTUS	stop_codon	85336095	85336097	.	-	0	ID=g20387.t1.stop1;Parent=g20387.t1;
OY101443.1_Gymnocheta_viridis_genome_assembly,_chromosome:_4	AUGUSTUS	CDS	85336095	85336263	1	-	1	ID=g20387.t1.CDS1;Parent=g20387.t1;
OY101443.1_Gymnocheta_viridis_genome_assembly,_chromosome:_4	AUGUSTUS	exon	85336095	85336263	.	-	.	ID=g20387.t1.exon1;Parent=g20387.t1;
OY101443.1_Gymnocheta_viridis_genome_assembly,_chromosome:_4	AUGUSTUS	intron	85336264	85336451	1	-	.	ID=g20387.t1.intron1;Parent=g20387.t1;
OY101443.1_Gymnocheta_viridis_genome_assembly,_chromosome:_4	AUGUSTUS	CDS	85336452	85336820	1	-	1	ID=g20387.t1.CDS2;Parent=g20387.t1;
OY101443.1_Gymnocheta_viridis_genome_assembly,_chromosome:_4	AUGUSTUS	exon	85336452	85336820	.	-	.	ID=g20387.t1.exon2;Parent=g20387.t1;
OY101443.1_Gymnocheta_viridis_genome_assembly,_chromosome:_4	AUGUSTUS	intron	85336821	85338254	1	-	.	ID=g20387.t1.intron2;Parent=g20387.t1;
OY101443.1_Gymnocheta_viridis_genome_assembly,_chromosome:_4	AUGUSTUS	CDS	85338255	85338399	1	-	2	ID=g20387.t1.CDS3;Parent=g20387.t1;
OY101443.1_Gymnocheta_viridis_genome_assembly,_chromosome:_4	AUGUSTUS	exon	85338255	85338399	.	-	.	ID=g20387.t1.exon3;Parent=g20387.t1;
OY101443.1_Gymnocheta_viridis_genome_assembly,_chromosome:_4	AUGUSTUS	intron	85338400	85338456	1	-	.	ID=g20387.t1.intron3;Parent=g20387.t1;
OY101443.1_Gymnocheta_viridis_genome_assembly,_chromosome:_4	AUGUSTUS	CDS	85338457	85338626	1	-	1	ID=g20387.t1.CDS4;Parent=g20387.t1;
OY101443.1_Gymnocheta_viridis_genome_assembly,_chromosome:_4	AUGUSTUS	exon	85338457	85338626	.	-	.	ID=g20387.t1.exon4;Parent=g20387.t1;
OY101443.1_Gymnocheta_viridis_genome_assembly,_chromosome:_4	AUGUSTUS	intron	85338627	85338919	1	-	.	ID=g20387.t1.intron4;Parent=g20387.t1;
OY101443.1_Gymnocheta_viridis_genome_assembly,_chromosome:_4	AUGUSTUS	CDS	85338920	85339171	1	-	1	ID=g20387.t1.CDS5;Parent=g20387.t1;
OY101443.1_Gymnocheta_viridis_genome_assembly,_chromosome:_4	AUGUSTUS	exon	85338920	85339171	.	-	.	ID=g20387.t1.exon5;Parent=g20387.t1;
OY101443.1_Gymnocheta_viridis_genome_assembly,_chromosome:_4	AUGUSTUS	intron	85339172	85340498	1	-	.	ID=g20387.t1.intron5;Parent=g20387.t1;
OY101443.1_Gymnocheta_viridis_genome_assembly,_chromosome:_4	AUGUSTUS	CDS	85340499	85340656	1	-	0	ID=g20387.t1.CDS6;Parent=g20387.t1;
OY101443.1_Gymnocheta_viridis_genome_assembly,_chromosome:_4	AUGUSTUS	exon	85340499	85340656	.	-	.	ID=g20387.t1.exon6;Parent=g20387.t1;
OY101443.1_Gymnocheta_viridis_genome_assembly,_chromosome:_4	AUGUSTUS	start_codon	85340654	85340656	.	-	0	ID=g20387.t1.start1;Parent=g20387.t1;
OY101443.1_Gymnocheta_viridis_genome_assembly,_chromosome:_4	AUGUSTUS	gene	85346376	85346639	.	+	.	ID=g20388;
OY101443.1_Gymnocheta_viridis_genome_assembly,_chromosome:_4	AUGUSTUS	mRNA	85346376	85346639	0.99	+	.	ID=g20388.t1;Parent=g20388;
OY101443.1_Gymnocheta_viridis_genome_assembly,_chromosome:_4	AUGUSTUS	start_codon	85346376	85346378	.	+	0	ID=g20388.t1.start1;Parent=g20388.t1;
OY101443.1_Gymnocheta_viridis_genome_assembly,_chromosome:_4	AUGUSTUS	CDS	85346376	85346639	0.99	+	0	ID=g20388.t1.CDS1;Parent=g20388.t1;
OY101443.1_Gymnocheta_viridis_genome_assembly,_chromosome:_4	AUGUSTUS	exon	85346376	85346639	.	+	.	ID=g20388.t1.exon1;Parent=g20388.t1;
OY101443.1_Gymnocheta_viridis_genome_assembly,_chromosome:_4	AUGUSTUS	stop_codon	85346637	85346639	.	+	0	ID=g20388.t1.stop1;Parent=g20388.t1;
OY101443.1_Gymnocheta_viridis_genome_assembly,_chromosome:_4	AUGUSTUS	gene	85359988	85361529	.	+	.	ID=g20389;
OY101443.1_Gymnocheta_viridis_genome_assembly,_chromosome:_4	AUGUSTUS	mRNA	85359988	85361529	1	+	.	ID=g20389.t1;Parent=g20389;
OY101443.1_Gymnocheta_viridis_genome_assembly,_chromosome:_4	AUGUSTUS	start_codon	85359988	85359990	.	+	0	ID=g20389.t1.start1;Parent=g20389.t1;
OY101443.1_Gymnocheta_viridis_genome_assembly,_chromosome:_4	AUGUSTUS	CDS	85359988	85360040	1	+	0	ID=g20389.t1.CDS1;Parent=g20389.t1;
OY101443.1_Gymnocheta_viridis_genome_assembly,_chromosome:_4	AUGUSTUS	exon	85359988	85360040	.	+	.	ID=g20389.t1.exon1;Parent=g20389.t1;
OY101443.1_Gymnocheta_viridis_genome_assembly,_chromosome:_4	AUGUSTUS	intron	85360041	85360169	1	+	.	ID=g20389.t1.intron1;Parent=g20389.t1;
OY101443.1_Gymnocheta_viridis_genome_assembly,_chromosome:_4	AUGUSTUS	CDS	85360170	85360498	1	+	1	ID=g20389.t1.CDS2;Parent=g20389.t1;
OY101443.1_Gymnocheta_viridis_genome_assembly,_chromosome:_4	AUGUSTUS	exon	85360170	85360498	.	+	.	ID=g20389.t1.exon2;Parent=g20389.t1;
OY101443.1_Gymnocheta_viridis_genome_assembly,_chromosome:_4	AUGUSTUS	intron	85360499	85361458	1	+	.	ID=g20389.t1.intron2;Parent=g20389.t1;
OY101443.1_Gymnocheta_viridis_genome_assembly,_chromosome:_4	AUGUSTUS	CDS	85361459	85361529	1	+	2	ID=g20389.t1.CDS3;Parent=g20389.t1;
OY101443.1_Gymnocheta_viridis_genome_assembly,_chromosome:_4	AUGUSTUS	exon	85361459	85361529	.	+	.	ID=g20389.t1.exon3;Parent=g20389.t1;
OY101443.1_Gymnocheta_viridis_genome_assembly,_chromosome:_4	AUGUSTUS	stop_codon	85361527	85361529	.	+	0	ID=g20389.t1.stop1;Parent=g20389.t1;
OY101443.1_Gymnocheta_viridis_genome_assembly,_chromosome:_4	AUGUSTUS	gene	85369202	85378979	.	-	.	ID=g20390;
OY101443.1_Gymnocheta_viridis_genome_assembly,_chromosome:_4	AUGUSTUS	mRNA	85369202	85378979	1	-	.	ID=g20390.t1;Parent=g20390;
OY101443.1_Gymnocheta_viridis_genome_assembly,_chromosome:_4	AUGUSTUS	stop_codon	85369202	85369204	.	-	0	ID=g20390.t1.stop1;Parent=g20390.t1;
OY101443.1_Gymnocheta_viridis_genome_assembly,_chromosome:_4	AUGUSTUS	CDS	85369202	85370604	1	-	2	ID=g20390.t1.CDS1;Parent=g20390.t1;
OY101443.1_Gymnocheta_viridis_genome_assembly,_chromosome:_4	AUGUSTUS	exon	85369202	85370604	.	-	.	ID=g20390.t1.exon1;Parent=g20390.t1;
OY101443.1_Gymnocheta_viridis_genome_assembly,_chromosome:_4	AUGUSTUS	intron	85370605	85371339	1	-	.	ID=g20390.t1.intron1;Parent=g20390.t1;
OY101443.1_Gymnocheta_viridis_genome_assembly,_chromosome:_4	AUGUSTUS	CDS	85371340	85371553	1	-	0	ID=g20390.t1.CDS2;Parent=g20390.t1;
OY101443.1_Gymnocheta_viridis_genome_assembly,_chromosome:_4	AUGUSTUS	exon	85371340	85371553	.	-	.	ID=g20390.t1.exon2;Parent=g20390.t1;
OY101443.1_Gymnocheta_viridis_genome_assembly,_chromosome:_4	AUGUSTUS	intron	85371554	85372240	1	-	.	ID=g20390.t1.intron2;Parent=g20390.t1;
OY101443.1_Gymnocheta_viridis_genome_assembly,_chromosome:_4	AUGUSTUS	CDS	85372241	85372386	1	-	2	ID=g20390.t1.CDS3;Parent=g20390.t1;
OY101443.1_Gymnocheta_viridis_genome_assembly,_chromosome:_4	AUGUSTUS	exon	85372241	85372386	.	-	.	ID=g20390.t1.exon3;Parent=g20390.t1;
OY101443.1_Gymnocheta_viridis_genome_assembly,_chromosome:_4	AUGUSTUS	intron	85372387	85373745	1	-	.	ID=g20390.t1.intron3;Parent=g20390.t1;
OY101443.1_Gymnocheta_viridis_genome_assembly,_chromosome:_4	AUGUSTUS	CDS	85373746	85373994	1	-	2	ID=g20390.t1.CDS4;Parent=g20390.t1;
OY101443.1_Gymnocheta_viridis_genome_assembly,_chromosome:_4	AUGUSTUS	exon	85373746	85373994	.	-	.	ID=g20390.t1.exon4;Parent=g20390.t1;
OY101443.1_Gymnocheta_viridis_genome_assembly,_chromosome:_4	AUGUSTUS	intron	85373995	85374113	1	-	.	ID=g20390.t1.intron4;Parent=g20390.t1;
OY101443.1_Gymnocheta_viridis_genome_assembly,_chromosome:_4	AUGUSTUS	CDS	85374114	85374382	1	-	1	ID=g20390.t1.CDS5;Parent=g20390.t1;
OY101443.1_Gymnocheta_viridis_genome_assembly,_chromosome:_4	AUGUSTUS	exon	85374114	85374382	.	-	.	ID=g20390.t1.exon5;Parent=g20390.t1;
OY101443.1_Gymnocheta_viridis_genome_assembly,_chromosome:_4	AUGUSTUS	intron	85374383	85374449	1	-	.	ID=g20390.t1.intron5;Parent=g20390.t1;
OY101443.1_Gymnocheta_viridis_genome_assembly,_chromosome:_4	AUGUSTUS	CDS	85374450	85374679	1	-	0	ID=g20390.t1.CDS6;Parent=g20390.t1;
OY101443.1_Gymnocheta_viridis_genome_assembly,_chromosome:_4	AUGUSTUS	exon	85374450	85374679	.	-	.	ID=g20390.t1.exon6;Parent=g20390.t1;
OY101443.1_Gymnocheta_viridis_genome_assembly,_chromosome:_4	AUGUSTUS	intron	85374680	85377907	1	-	.	ID=g20390.t1.intron6;Parent=g20390.t1;
OY101443.1_Gymnocheta_viridis_genome_assembly,_chromosome:_4	AUGUSTUS	CDS	85377908	85378017	1	-	2	ID=g20390.t1.CDS7;Parent=g20390.t1;
OY101443.1_Gymnocheta_viridis_genome_assembly,_chromosome:_4	AUGUSTUS	exon	85377908	85378017	.	-	.	ID=g20390.t1.exon7;Parent=g20390.t1;
OY101443.1_Gymnocheta_viridis_genome_assembly,_chromosome:_4	AUGUSTUS	intron	85378018	85378408	1	-	.	ID=g20390.t1.intron7;Parent=g20390.t1;
OY101443.1_Gymnocheta_viridis_genome_assembly,_chromosome:_4	AUGUSTUS	CDS	85378409	85378979	1	-	0	ID=g20390.t1.CDS8;Parent=g20390.t1;
OY101443.1_Gymnocheta_viridis_genome_assembly,_chromosome:_4	AUGUSTUS	exon	85378409	85378979	.	-	.	ID=g20390.t1.exon8;Parent=g20390.t1;
OY101443.1_Gymnocheta_viridis_genome_assembly,_chromosome:_4	AUGUSTUS	start_codon	85378977	85378979	.	-	0	ID=g20390.t1.start1;Parent=g20390.t1;
OY101443.1_Gymnocheta_viridis_genome_assembly,_chromosome:_4	AUGUSTUS	gene	85422014	85426808	.	+	.	ID=g20391;
OY101443.1_Gymnocheta_viridis_genome_assembly,_chromosome:_4	AUGUSTUS	mRNA	85422014	85426808	0.45	+	.	ID=g20391.t1;Parent=g20391;
OY101443.1_Gymnocheta_viridis_genome_assembly,_chromosome:_4	AUGUSTUS	start_codon	85422014	85422016	.	+	0	ID=g20391.t1.start1;Parent=g20391.t1;
OY101443.1_Gymnocheta_viridis_genome_assembly,_chromosome:_4	AUGUSTUS	CDS	85422014	85422063	0.45	+	0	ID=g20391.t1.CDS1;Parent=g20391.t1;
OY101443.1_Gymnocheta_viridis_genome_assembly,_chromosome:_4	AUGUSTUS	exon	85422014	85422063	.	+	.	ID=g20391.t1.exon1;Parent=g20391.t1;
OY101443.1_Gymnocheta_viridis_genome_assembly,_chromosome:_4	AUGUSTUS	intron	85422064	85425523	0.49	+	.	ID=g20391.t1.intron1;Parent=g20391.t1;
OY101443.1_Gymnocheta_viridis_genome_assembly,_chromosome:_4	AUGUSTUS	CDS	85425524	85426808	0.97	+	1	ID=g20391.t1.CDS2;Parent=g20391.t1;
OY101443.1_Gymnocheta_viridis_genome_assembly,_chromosome:_4	AUGUSTUS	exon	85425524	85426808	.	+	.	ID=g20391.t1.exon2;Parent=g20391.t1;
OY101443.1_Gymnocheta_viridis_genome_assembly,_chromosome:_4	AUGUSTUS	stop_codon	85426806	85426808	.	+	0	ID=g20391.t1.stop1;Parent=g20391.t1;
OY101443.1_Gymnocheta_viridis_genome_assembly,_chromosome:_4	AUGUSTUS	gene	85522833	85536435	.	+	.	ID=g20392;
OY101443.1_Gymnocheta_viridis_genome_assembly,_chromosome:_4	AUGUSTUS	mRNA	85522833	85536435	1	+	.	ID=g20392.t1;Parent=g20392;
OY101443.1_Gymnocheta_viridis_genome_assembly,_chromosome:_4	AUGUSTUS	start_codon	85522833	85522835	.	+	0	ID=g20392.t1.start1;Parent=g20392.t1;
OY101443.1_Gymnocheta_viridis_genome_assembly,_chromosome:_4	AUGUSTUS	CDS	85522833	85522851	1	+	0	ID=g20392.t1.CDS1;Parent=g20392.t1;
OY101443.1_Gymnocheta_viridis_genome_assembly,_chromosome:_4	AUGUSTUS	exon	85522833	85522851	.	+	.	ID=g20392.t1.exon1;Parent=g20392.t1;
OY101443.1_Gymnocheta_viridis_genome_assembly,_chromosome:_4	AUGUSTUS	intron	85522852	85527057	1	+	.	ID=g20392.t1.intron1;Parent=g20392.t1;
OY101443.1_Gymnocheta_viridis_genome_assembly,_chromosome:_4	AUGUSTUS	CDS	85527058	85527285	1	+	2	ID=g20392.t1.CDS2;Parent=g20392.t1;
OY101443.1_Gymnocheta_viridis_genome_assembly,_chromosome:_4	AUGUSTUS	exon	85527058	85527285	.	+	.	ID=g20392.t1.exon2;Parent=g20392.t1;
OY101443.1_Gymnocheta_viridis_genome_assembly,_chromosome:_4	AUGUSTUS	intron	85527286	85527419	1	+	.	ID=g20392.t1.intron2;Parent=g20392.t1;
OY101443.1_Gymnocheta_viridis_genome_assembly,_chromosome:_4	AUGUSTUS	CDS	85527420	85527585	1	+	2	ID=g20392.t1.CDS3;Parent=g20392.t1;
OY101443.1_Gymnocheta_viridis_genome_assembly,_chromosome:_4	AUGUSTUS	exon	85527420	85527585	.	+	.	ID=g20392.t1.exon3;Parent=g20392.t1;
OY101443.1_Gymnocheta_viridis_genome_assembly,_chromosome:_4	AUGUSTUS	intron	85527586	85531049	1	+	.	ID=g20392.t1.intron3;Parent=g20392.t1;
OY101443.1_Gymnocheta_viridis_genome_assembly,_chromosome:_4	AUGUSTUS	CDS	85531050	85531213	1	+	1	ID=g20392.t1.CDS4;Parent=g20392.t1;
OY101443.1_Gymnocheta_viridis_genome_assembly,_chromosome:_4	AUGUSTUS	exon	85531050	85531213	.	+	.	ID=g20392.t1.exon4;Parent=g20392.t1;
OY101443.1_Gymnocheta_viridis_genome_assembly,_chromosome:_4	AUGUSTUS	intron	85531214	85531554	1	+	.	ID=g20392.t1.intron4;Parent=g20392.t1;
OY101443.1_Gymnocheta_viridis_genome_assembly,_chromosome:_4	AUGUSTUS	CDS	85531555	85531658	1	+	2	ID=g20392.t1.CDS5;Parent=g20392.t1;
OY101443.1_Gymnocheta_viridis_genome_assembly,_chromosome:_4	AUGUSTUS	exon	85531555	85531658	.	+	.	ID=g20392.t1.exon5;Parent=g20392.t1;
OY101443.1_Gymnocheta_viridis_genome_assembly,_chromosome:_4	AUGUSTUS	intron	85531659	85531746	1	+	.	ID=g20392.t1.intron5;Parent=g20392.t1;
OY101443.1_Gymnocheta_viridis_genome_assembly,_chromosome:_4	AUGUSTUS	CDS	85531747	85531893	1	+	0	ID=g20392.t1.CDS6;Parent=g20392.t1;
OY101443.1_Gymnocheta_viridis_genome_assembly,_chromosome:_4	AUGUSTUS	exon	85531747	85531893	.	+	.	ID=g20392.t1.exon6;Parent=g20392.t1;
OY101443.1_Gymnocheta_viridis_genome_assembly,_chromosome:_4	AUGUSTUS	intron	85531894	85532678	1	+	.	ID=g20392.t1.intron6;Parent=g20392.t1;
OY101443.1_Gymnocheta_viridis_genome_assembly,_chromosome:_4	AUGUSTUS	CDS	85532679	85532922	1	+	0	ID=g20392.t1.CDS7;Parent=g20392.t1;
OY101443.1_Gymnocheta_viridis_genome_assembly,_chromosome:_4	AUGUSTUS	exon	85532679	85532922	.	+	.	ID=g20392.t1.exon7;Parent=g20392.t1;
OY101443.1_Gymnocheta_viridis_genome_assembly,_chromosome:_4	AUGUSTUS	intron	85532923	85536092	1	+	.	ID=g20392.t1.intron7;Parent=g20392.t1;
OY101443.1_Gymnocheta_viridis_genome_assembly,_chromosome:_4	AUGUSTUS	CDS	85536093	85536243	1	+	2	ID=g20392.t1.CDS8;Parent=g20392.t1;
OY101443.1_Gymnocheta_viridis_genome_assembly,_chromosome:_4	AUGUSTUS	exon	85536093	85536243	.	+	.	ID=g20392.t1.exon8;Parent=g20392.t1;
OY101443.1_Gymnocheta_viridis_genome_assembly,_chromosome:_4	AUGUSTUS	intron	85536244	85536314	1	+	.	ID=g20392.t1.intron8;Parent=g20392.t1;
OY101443.1_Gymnocheta_viridis_genome_assembly,_chromosome:_4	AUGUSTUS	CDS	85536315	85536435	1	+	1	ID=g20392.t1.CDS9;Parent=g20392.t1;
OY101443.1_Gymnocheta_viridis_genome_assembly,_chromosome:_4	AUGUSTUS	exon	85536315	85536435	.	+	.	ID=g20392.t1.exon9;Parent=g20392.t1;
OY101443.1_Gymnocheta_viridis_genome_assembly,_chromosome:_4	AUGUSTUS	stop_codon	85536433	85536435	.	+	0	ID=g20392.t1.stop1;Parent=g20392.t1;
OY101443.1_Gymnocheta_viridis_genome_assembly,_chromosome:_4	AUGUSTUS	gene	85570066	85578209	.	+	.	ID=g20393;
OY101443.1_Gymnocheta_viridis_genome_assembly,_chromosome:_4	AUGUSTUS	mRNA	85570066	85578209	1	+	.	ID=g20393.t1;Parent=g20393;
OY101443.1_Gymnocheta_viridis_genome_assembly,_chromosome:_4	AUGUSTUS	start_codon	85570066	85570068	.	+	0	ID=g20393.t1.start1;Parent=g20393.t1;
OY101443.1_Gymnocheta_viridis_genome_assembly,_chromosome:_4	AUGUSTUS	CDS	85570066	85570083	1	+	0	ID=g20393.t1.CDS1;Parent=g20393.t1;
OY101443.1_Gymnocheta_viridis_genome_assembly,_chromosome:_4	AUGUSTUS	exon	85570066	85570083	.	+	.	ID=g20393.t1.exon1;Parent=g20393.t1;
OY101443.1_Gymnocheta_viridis_genome_assembly,_chromosome:_4	AUGUSTUS	intron	85570084	85577827	1	+	.	ID=g20393.t1.intron1;Parent=g20393.t1;
OY101443.1_Gymnocheta_viridis_genome_assembly,_chromosome:_4	AUGUSTUS	CDS	85577828	85577901	1	+	0	ID=g20393.t1.CDS2;Parent=g20393.t1;
OY101443.1_Gymnocheta_viridis_genome_assembly,_chromosome:_4	AUGUSTUS	exon	85577828	85577901	.	+	.	ID=g20393.t1.exon2;Parent=g20393.t1;
OY101443.1_Gymnocheta_viridis_genome_assembly,_chromosome:_4	AUGUSTUS	intron	85577902	85577992	1	+	.	ID=g20393.t1.intron2;Parent=g20393.t1;
OY101443.1_Gymnocheta_viridis_genome_assembly,_chromosome:_4	AUGUSTUS	CDS	85577993	85578209	1	+	1	ID=g20393.t1.CDS3;Parent=g20393.t1;
OY101443.1_Gymnocheta_viridis_genome_assembly,_chromosome:_4	AUGUSTUS	exon	85577993	85578209	.	+	.	ID=g20393.t1.exon3;Parent=g20393.t1;
OY101443.1_Gymnocheta_viridis_genome_assembly,_chromosome:_4	AUGUSTUS	stop_codon	85578207	85578209	.	+	0	ID=g20393.t1.stop1;Parent=g20393.t1;
OY101443.1_Gymnocheta_viridis_genome_assembly,_chromosome:_4	AUGUSTUS	gene	85635299	85636472	.	+	.	ID=g20394;
OY101443.1_Gymnocheta_viridis_genome_assembly,_chromosome:_4	AUGUSTUS	mRNA	85635299	85636472	1	+	.	ID=g20394.t1;Parent=g20394;
OY101443.1_Gymnocheta_viridis_genome_assembly,_chromosome:_4	AUGUSTUS	start_codon	85635299	85635301	.	+	0	ID=g20394.t1.start1;Parent=g20394.t1;
OY101443.1_Gymnocheta_viridis_genome_assembly,_chromosome:_4	AUGUSTUS	CDS	85635299	85635529	1	+	0	ID=g20394.t1.CDS1;Parent=g20394.t1;
OY101443.1_Gymnocheta_viridis_genome_assembly,_chromosome:_4	AUGUSTUS	exon	85635299	85635529	.	+	.	ID=g20394.t1.exon1;Parent=g20394.t1;
OY101443.1_Gymnocheta_viridis_genome_assembly,_chromosome:_4	AUGUSTUS	intron	85635530	85635580	1	+	.	ID=g20394.t1.intron1;Parent=g20394.t1;
OY101443.1_Gymnocheta_viridis_genome_assembly,_chromosome:_4	AUGUSTUS	CDS	85635581	85635799	1	+	0	ID=g20394.t1.CDS2;Parent=g20394.t1;
OY101443.1_Gymnocheta_viridis_genome_assembly,_chromosome:_4	AUGUSTUS	exon	85635581	85635799	.	+	.	ID=g20394.t1.exon2;Parent=g20394.t1;
OY101443.1_Gymnocheta_viridis_genome_assembly,_chromosome:_4	AUGUSTUS	intron	85635800	85635859	1	+	.	ID=g20394.t1.intron2;Parent=g20394.t1;
OY101443.1_Gymnocheta_viridis_genome_assembly,_chromosome:_4	AUGUSTUS	CDS	85635860	85636007	1	+	0	ID=g20394.t1.CDS3;Parent=g20394.t1;
OY101443.1_Gymnocheta_viridis_genome_assembly,_chromosome:_4	AUGUSTUS	exon	85635860	85636007	.	+	.	ID=g20394.t1.exon3;Parent=g20394.t1;
OY101443.1_Gymnocheta_viridis_genome_assembly,_chromosome:_4	AUGUSTUS	intron	85636008	85636059	1	+	.	ID=g20394.t1.intron3;Parent=g20394.t1;
OY101443.1_Gymnocheta_viridis_genome_assembly,_chromosome:_4	AUGUSTUS	CDS	85636060	85636472	1	+	2	ID=g20394.t1.CDS4;Parent=g20394.t1;
OY101443.1_Gymnocheta_viridis_genome_assembly,_chromosome:_4	AUGUSTUS	exon	85636060	85636472	.	+	.	ID=g20394.t1.exon4;Parent=g20394.t1;
OY101443.1_Gymnocheta_viridis_genome_assembly,_chromosome:_4	AUGUSTUS	stop_codon	85636470	85636472	.	+	0	ID=g20394.t1.stop1;Parent=g20394.t1;
OY101443.1_Gymnocheta_viridis_genome_assembly,_chromosome:_4	AUGUSTUS	gene	85692375	85693958	.	+	.	ID=g20395;
OY101443.1_Gymnocheta_viridis_genome_assembly,_chromosome:_4	AUGUSTUS	mRNA	85692375	85693958	1	+	.	ID=g20395.t1;Parent=g20395;
OY101443.1_Gymnocheta_viridis_genome_assembly,_chromosome:_4	AUGUSTUS	start_codon	85692375	85692377	.	+	0	ID=g20395.t1.start1;Parent=g20395.t1;
OY101443.1_Gymnocheta_viridis_genome_assembly,_chromosome:_4	AUGUSTUS	CDS	85692375	85693958	1	+	0	ID=g20395.t1.CDS1;Parent=g20395.t1;
OY101443.1_Gymnocheta_viridis_genome_assembly,_chromosome:_4	AUGUSTUS	exon	85692375	85693958	.	+	.	ID=g20395.t1.exon1;Parent=g20395.t1;
OY101443.1_Gymnocheta_viridis_genome_assembly,_chromosome:_4	AUGUSTUS	stop_codon	85693956	85693958	.	+	0	ID=g20395.t1.stop1;Parent=g20395.t1;
OY101443.1_Gymnocheta_viridis_genome_assembly,_chromosome:_4	AUGUSTUS	gene	85708447	85745776	.	+	.	ID=g20396;
OY101443.1_Gymnocheta_viridis_genome_assembly,_chromosome:_4	AUGUSTUS	mRNA	85708447	85745776	0.7	+	.	ID=g20396.t1;Parent=g20396;
OY101443.1_Gymnocheta_viridis_genome_assembly,_chromosome:_4	AUGUSTUS	start_codon	85708447	85708449	.	+	0	ID=g20396.t1.start1;Parent=g20396.t1;
OY101443.1_Gymnocheta_viridis_genome_assembly,_chromosome:_4	AUGUSTUS	CDS	85708447	85708493	0.7	+	0	ID=g20396.t1.CDS1;Parent=g20396.t1;
OY101443.1_Gymnocheta_viridis_genome_assembly,_chromosome:_4	AUGUSTUS	exon	85708447	85708493	.	+	.	ID=g20396.t1.exon1;Parent=g20396.t1;
OY101443.1_Gymnocheta_viridis_genome_assembly,_chromosome:_4	AUGUSTUS	intron	85708494	85708574	1	+	.	ID=g20396.t1.intron1;Parent=g20396.t1;
OY101443.1_Gymnocheta_viridis_genome_assembly,_chromosome:_4	AUGUSTUS	CDS	85708575	85708657	1	+	1	ID=g20396.t1.CDS2;Parent=g20396.t1;
OY101443.1_Gymnocheta_viridis_genome_assembly,_chromosome:_4	AUGUSTUS	exon	85708575	85708657	.	+	.	ID=g20396.t1.exon2;Parent=g20396.t1;
OY101443.1_Gymnocheta_viridis_genome_assembly,_chromosome:_4	AUGUSTUS	intron	85708658	85708729	1	+	.	ID=g20396.t1.intron2;Parent=g20396.t1;
OY101443.1_Gymnocheta_viridis_genome_assembly,_chromosome:_4	AUGUSTUS	CDS	85708730	85708905	1	+	2	ID=g20396.t1.CDS3;Parent=g20396.t1;
OY101443.1_Gymnocheta_viridis_genome_assembly,_chromosome:_4	AUGUSTUS	exon	85708730	85708905	.	+	.	ID=g20396.t1.exon3;Parent=g20396.t1;
OY101443.1_Gymnocheta_viridis_genome_assembly,_chromosome:_4	AUGUSTUS	intron	85708906	85708971	1	+	.	ID=g20396.t1.intron3;Parent=g20396.t1;
OY101443.1_Gymnocheta_viridis_genome_assembly,_chromosome:_4	AUGUSTUS	CDS	85708972	85709097	1	+	0	ID=g20396.t1.CDS4;Parent=g20396.t1;
OY101443.1_Gymnocheta_viridis_genome_assembly,_chromosome:_4	AUGUSTUS	exon	85708972	85709097	.	+	.	ID=g20396.t1.exon4;Parent=g20396.t1;
OY101443.1_Gymnocheta_viridis_genome_assembly,_chromosome:_4	AUGUSTUS	intron	85709098	85711010	1	+	.	ID=g20396.t1.intron4;Parent=g20396.t1;
OY101443.1_Gymnocheta_viridis_genome_assembly,_chromosome:_4	AUGUSTUS	CDS	85711011	85711121	1	+	0	ID=g20396.t1.CDS5;Parent=g20396.t1;
OY101443.1_Gymnocheta_viridis_genome_assembly,_chromosome:_4	AUGUSTUS	exon	85711011	85711121	.	+	.	ID=g20396.t1.exon5;Parent=g20396.t1;
OY101443.1_Gymnocheta_viridis_genome_assembly,_chromosome:_4	AUGUSTUS	intron	85711122	85711186	1	+	.	ID=g20396.t1.intron5;Parent=g20396.t1;
OY101443.1_Gymnocheta_viridis_genome_assembly,_chromosome:_4	AUGUSTUS	CDS	85711187	85711374	1	+	0	ID=g20396.t1.CDS6;Parent=g20396.t1;
OY101443.1_Gymnocheta_viridis_genome_assembly,_chromosome:_4	AUGUSTUS	exon	85711187	85711374	.	+	.	ID=g20396.t1.exon6;Parent=g20396.t1;
OY101443.1_Gymnocheta_viridis_genome_assembly,_chromosome:_4	AUGUSTUS	intron	85711375	85721274	0.99	+	.	ID=g20396.t1.intron6;Parent=g20396.t1;
OY101443.1_Gymnocheta_viridis_genome_assembly,_chromosome:_4	AUGUSTUS	CDS	85721275	85721456	0.99	+	1	ID=g20396.t1.CDS7;Parent=g20396.t1;
OY101443.1_Gymnocheta_viridis_genome_assembly,_chromosome:_4	AUGUSTUS	exon	85721275	85721456	.	+	.	ID=g20396.t1.exon7;Parent=g20396.t1;
OY101443.1_Gymnocheta_viridis_genome_assembly,_chromosome:_4	AUGUSTUS	intron	85721457	85732811	1	+	.	ID=g20396.t1.intron7;Parent=g20396.t1;
OY101443.1_Gymnocheta_viridis_genome_assembly,_chromosome:_4	AUGUSTUS	CDS	85732812	85732898	1	+	2	ID=g20396.t1.CDS8;Parent=g20396.t1;
OY101443.1_Gymnocheta_viridis_genome_assembly,_chromosome:_4	AUGUSTUS	exon	85732812	85732898	.	+	.	ID=g20396.t1.exon8;Parent=g20396.t1;
OY101443.1_Gymnocheta_viridis_genome_assembly,_chromosome:_4	AUGUSTUS	intron	85732899	85736506	1	+	.	ID=g20396.t1.intron8;Parent=g20396.t1;
OY101443.1_Gymnocheta_viridis_genome_assembly,_chromosome:_4	AUGUSTUS	CDS	85736507	85736974	1	+	2	ID=g20396.t1.CDS9;Parent=g20396.t1;
OY101443.1_Gymnocheta_viridis_genome_assembly,_chromosome:_4	AUGUSTUS	exon	85736507	85736974	.	+	.	ID=g20396.t1.exon9;Parent=g20396.t1;
OY101443.1_Gymnocheta_viridis_genome_assembly,_chromosome:_4	AUGUSTUS	intron	85736975	85738016	1	+	.	ID=g20396.t1.intron9;Parent=g20396.t1;
OY101443.1_Gymnocheta_viridis_genome_assembly,_chromosome:_4	AUGUSTUS	CDS	85738017	85738087	1	+	2	ID=g20396.t1.CDS10;Parent=g20396.t1;
OY101443.1_Gymnocheta_viridis_genome_assembly,_chromosome:_4	AUGUSTUS	exon	85738017	85738087	.	+	.	ID=g20396.t1.exon10;Parent=g20396.t1;
OY101443.1_Gymnocheta_viridis_genome_assembly,_chromosome:_4	AUGUSTUS	intron	85738088	85742774	1	+	.	ID=g20396.t1.intron10;Parent=g20396.t1;
OY101443.1_Gymnocheta_viridis_genome_assembly,_chromosome:_4	AUGUSTUS	CDS	85742775	85742902	1	+	0	ID=g20396.t1.CDS11;Parent=g20396.t1;
OY101443.1_Gymnocheta_viridis_genome_assembly,_chromosome:_4	AUGUSTUS	exon	85742775	85742902	.	+	.	ID=g20396.t1.exon11;Parent=g20396.t1;
OY101443.1_Gymnocheta_viridis_genome_assembly,_chromosome:_4	AUGUSTUS	intron	85742903	85742964	1	+	.	ID=g20396.t1.intron11;Parent=g20396.t1;
OY101443.1_Gymnocheta_viridis_genome_assembly,_chromosome:_4	AUGUSTUS	CDS	85742965	85743061	1	+	1	ID=g20396.t1.CDS12;Parent=g20396.t1;
OY101443.1_Gymnocheta_viridis_genome_assembly,_chromosome:_4	AUGUSTUS	exon	85742965	85743061	.	+	.	ID=g20396.t1.exon12;Parent=g20396.t1;
OY101443.1_Gymnocheta_viridis_genome_assembly,_chromosome:_4	AUGUSTUS	intron	85743062	85743135	1	+	.	ID=g20396.t1.intron12;Parent=g20396.t1;
OY101443.1_Gymnocheta_viridis_genome_assembly,_chromosome:_4	AUGUSTUS	CDS	85743136	85743456	1	+	0	ID=g20396.t1.CDS13;Parent=g20396.t1;
OY101443.1_Gymnocheta_viridis_genome_assembly,_chromosome:_4	AUGUSTUS	exon	85743136	85743456	.	+	.	ID=g20396.t1.exon13;Parent=g20396.t1;
OY101443.1_Gymnocheta_viridis_genome_assembly,_chromosome:_4	AUGUSTUS	intron	85743457	85743541	1	+	.	ID=g20396.t1.intron13;Parent=g20396.t1;
OY101443.1_Gymnocheta_viridis_genome_assembly,_chromosome:_4	AUGUSTUS	CDS	85743542	85743666	1	+	0	ID=g20396.t1.CDS14;Parent=g20396.t1;
OY101443.1_Gymnocheta_viridis_genome_assembly,_chromosome:_4	AUGUSTUS	exon	85743542	85743666	.	+	.	ID=g20396.t1.exon14;Parent=g20396.t1;
OY101443.1_Gymnocheta_viridis_genome_assembly,_chromosome:_4	AUGUSTUS	intron	85743667	85745217	1	+	.	ID=g20396.t1.intron14;Parent=g20396.t1;
OY101443.1_Gymnocheta_viridis_genome_assembly,_chromosome:_4	AUGUSTUS	CDS	85745218	85745339	1	+	1	ID=g20396.t1.CDS15;Parent=g20396.t1;
OY101443.1_Gymnocheta_viridis_genome_assembly,_chromosome:_4	AUGUSTUS	exon	85745218	85745339	.	+	.	ID=g20396.t1.exon15;Parent=g20396.t1;
OY101443.1_Gymnocheta_viridis_genome_assembly,_chromosome:_4	AUGUSTUS	intron	85745340	85745407	1	+	.	ID=g20396.t1.intron15;Parent=g20396.t1;
OY101443.1_Gymnocheta_viridis_genome_assembly,_chromosome:_4	AUGUSTUS	CDS	85745408	85745610	1	+	2	ID=g20396.t1.CDS16;Parent=g20396.t1;
OY101443.1_Gymnocheta_viridis_genome_assembly,_chromosome:_4	AUGUSTUS	exon	85745408	85745610	.	+	.	ID=g20396.t1.exon16;Parent=g20396.t1;
OY101443.1_Gymnocheta_viridis_genome_assembly,_chromosome:_4	AUGUSTUS	intron	85745611	85745686	1	+	.	ID=g20396.t1.intron16;Parent=g20396.t1;
OY101443.1_Gymnocheta_viridis_genome_assembly,_chromosome:_4	AUGUSTUS	CDS	85745687	85745776	1	+	0	ID=g20396.t1.CDS17;Parent=g20396.t1;
OY101443.1_Gymnocheta_viridis_genome_assembly,_chromosome:_4	AUGUSTUS	exon	85745687	85745776	.	+	.	ID=g20396.t1.exon17;Parent=g20396.t1;
OY101443.1_Gymnocheta_viridis_genome_assembly,_chromosome:_4	AUGUSTUS	stop_codon	85745774	85745776	.	+	0	ID=g20396.t1.stop1;Parent=g20396.t1;
OY101443.1_Gymnocheta_viridis_genome_assembly,_chromosome:_4	AUGUSTUS	gene	85748028	85750584	.	+	.	ID=g20397;
OY101443.1_Gymnocheta_viridis_genome_assembly,_chromosome:_4	AUGUSTUS	mRNA	85748028	85750584	1	+	.	ID=g20397.t1;Parent=g20397;
OY101443.1_Gymnocheta_viridis_genome_assembly,_chromosome:_4	AUGUSTUS	start_codon	85748028	85748030	.	+	0	ID=g20397.t1.start1;Parent=g20397.t1;
OY101443.1_Gymnocheta_viridis_genome_assembly,_chromosome:_4	AUGUSTUS	CDS	85748028	85748072	1	+	0	ID=g20397.t1.CDS1;Parent=g20397.t1;
OY101443.1_Gymnocheta_viridis_genome_assembly,_chromosome:_4	AUGUSTUS	exon	85748028	85748072	.	+	.	ID=g20397.t1.exon1;Parent=g20397.t1;
OY101443.1_Gymnocheta_viridis_genome_assembly,_chromosome:_4	AUGUSTUS	intron	85748073	85748133	1	+	.	ID=g20397.t1.intron1;Parent=g20397.t1;
OY101443.1_Gymnocheta_viridis_genome_assembly,_chromosome:_4	AUGUSTUS	CDS	85748134	85748353	1	+	0	ID=g20397.t1.CDS2;Parent=g20397.t1;
OY101443.1_Gymnocheta_viridis_genome_assembly,_chromosome:_4	AUGUSTUS	exon	85748134	85748353	.	+	.	ID=g20397.t1.exon2;Parent=g20397.t1;
OY101443.1_Gymnocheta_viridis_genome_assembly,_chromosome:_4	AUGUSTUS	intron	85748354	85748403	1	+	.	ID=g20397.t1.intron2;Parent=g20397.t1;
OY101443.1_Gymnocheta_viridis_genome_assembly,_chromosome:_4	AUGUSTUS	CDS	85748404	85748616	1	+	2	ID=g20397.t1.CDS3;Parent=g20397.t1;
OY101443.1_Gymnocheta_viridis_genome_assembly,_chromosome:_4	AUGUSTUS	exon	85748404	85748616	.	+	.	ID=g20397.t1.exon3;Parent=g20397.t1;
OY101443.1_Gymnocheta_viridis_genome_assembly,_chromosome:_4	AUGUSTUS	intron	85748617	85748684	1	+	.	ID=g20397.t1.intron3;Parent=g20397.t1;
OY101443.1_Gymnocheta_viridis_genome_assembly,_chromosome:_4	AUGUSTUS	CDS	85748685	85749260	1	+	2	ID=g20397.t1.CDS4;Parent=g20397.t1;
OY101443.1_Gymnocheta_viridis_genome_assembly,_chromosome:_4	AUGUSTUS	exon	85748685	85749260	.	+	.	ID=g20397.t1.exon4;Parent=g20397.t1;
OY101443.1_Gymnocheta_viridis_genome_assembly,_chromosome:_4	AUGUSTUS	intron	85749261	85749321	1	+	.	ID=g20397.t1.intron4;Parent=g20397.t1;
OY101443.1_Gymnocheta_viridis_genome_assembly,_chromosome:_4	AUGUSTUS	CDS	85749322	85749527	1	+	2	ID=g20397.t1.CDS5;Parent=g20397.t1;
OY101443.1_Gymnocheta_viridis_genome_assembly,_chromosome:_4	AUGUSTUS	exon	85749322	85749527	.	+	.	ID=g20397.t1.exon5;Parent=g20397.t1;
OY101443.1_Gymnocheta_viridis_genome_assembly,_chromosome:_4	AUGUSTUS	intron	85749528	85749588	1	+	.	ID=g20397.t1.intron5;Parent=g20397.t1;
OY101443.1_Gymnocheta_viridis_genome_assembly,_chromosome:_4	AUGUSTUS	CDS	85749589	85749693	1	+	0	ID=g20397.t1.CDS6;Parent=g20397.t1;
OY101443.1_Gymnocheta_viridis_genome_assembly,_chromosome:_4	AUGUSTUS	exon	85749589	85749693	.	+	.	ID=g20397.t1.exon6;Parent=g20397.t1;
OY101443.1_Gymnocheta_viridis_genome_assembly,_chromosome:_4	AUGUSTUS	intron	85749694	85749754	1	+	.	ID=g20397.t1.intron6;Parent=g20397.t1;
OY101443.1_Gymnocheta_viridis_genome_assembly,_chromosome:_4	AUGUSTUS	CDS	85749755	85749894	1	+	0	ID=g20397.t1.CDS7;Parent=g20397.t1;
OY101443.1_Gymnocheta_viridis_genome_assembly,_chromosome:_4	AUGUSTUS	exon	85749755	85749894	.	+	.	ID=g20397.t1.exon7;Parent=g20397.t1;
OY101443.1_Gymnocheta_viridis_genome_assembly,_chromosome:_4	AUGUSTUS	intron	85749895	85749959	1	+	.	ID=g20397.t1.intron7;Parent=g20397.t1;
OY101443.1_Gymnocheta_viridis_genome_assembly,_chromosome:_4	AUGUSTUS	CDS	85749960	85750155	1	+	1	ID=g20397.t1.CDS8;Parent=g20397.t1;
OY101443.1_Gymnocheta_viridis_genome_assembly,_chromosome:_4	AUGUSTUS	exon	85749960	85750155	.	+	.	ID=g20397.t1.exon8;Parent=g20397.t1;
OY101443.1_Gymnocheta_viridis_genome_assembly,_chromosome:_4	AUGUSTUS	intron	85750156	85750213	1	+	.	ID=g20397.t1.intron8;Parent=g20397.t1;
OY101443.1_Gymnocheta_viridis_genome_assembly,_chromosome:_4	AUGUSTUS	CDS	85750214	85750408	1	+	0	ID=g20397.t1.CDS9;Parent=g20397.t1;
OY101443.1_Gymnocheta_viridis_genome_assembly,_chromosome:_4	AUGUSTUS	exon	85750214	85750408	.	+	.	ID=g20397.t1.exon9;Parent=g20397.t1;
OY101443.1_Gymnocheta_viridis_genome_assembly,_chromosome:_4	AUGUSTUS	intron	85750409	85750467	1	+	.	ID=g20397.t1.intron9;Parent=g20397.t1;
OY101443.1_Gymnocheta_viridis_genome_assembly,_chromosome:_4	AUGUSTUS	CDS	85750468	85750584	1	+	0	ID=g20397.t1.CDS10;Parent=g20397.t1;
OY101443.1_Gymnocheta_viridis_genome_assembly,_chromosome:_4	AUGUSTUS	exon	85750468	85750584	.	+	.	ID=g20397.t1.exon10;Parent=g20397.t1;
OY101443.1_Gymnocheta_viridis_genome_assembly,_chromosome:_4	AUGUSTUS	stop_codon	85750582	85750584	.	+	0	ID=g20397.t1.stop1;Parent=g20397.t1;
OY101443.1_Gymnocheta_viridis_genome_assembly,_chromosome:_4	AUGUSTUS	gene	85751455	85751955	.	-	.	ID=g20398;
OY101443.1_Gymnocheta_viridis_genome_assembly,_chromosome:_4	AUGUSTUS	mRNA	85751455	85751955	1	-	.	ID=g20398.t1;Parent=g20398;
OY101443.1_Gymnocheta_viridis_genome_assembly,_chromosome:_4	AUGUSTUS	stop_codon	85751455	85751457	.	-	0	ID=g20398.t1.stop1;Parent=g20398.t1;
OY101443.1_Gymnocheta_viridis_genome_assembly,_chromosome:_4	AUGUSTUS	CDS	85751455	85751955	1	-	0	ID=g20398.t1.CDS1;Parent=g20398.t1;
OY101443.1_Gymnocheta_viridis_genome_assembly,_chromosome:_4	AUGUSTUS	exon	85751455	85751955	.	-	.	ID=g20398.t1.exon1;Parent=g20398.t1;
OY101443.1_Gymnocheta_viridis_genome_assembly,_chromosome:_4	AUGUSTUS	start_codon	85751953	85751955	.	-	0	ID=g20398.t1.start1;Parent=g20398.t1;
OY101443.1_Gymnocheta_viridis_genome_assembly,_chromosome:_4	AUGUSTUS	gene	85753178	85754524	.	+	.	ID=g20399;
OY101443.1_Gymnocheta_viridis_genome_assembly,_chromosome:_4	AUGUSTUS	mRNA	85753178	85754524	1	+	.	ID=g20399.t1;Parent=g20399;
OY101443.1_Gymnocheta_viridis_genome_assembly,_chromosome:_4	AUGUSTUS	start_codon	85753178	85753180	.	+	0	ID=g20399.t1.start1;Parent=g20399.t1;
OY101443.1_Gymnocheta_viridis_genome_assembly,_chromosome:_4	AUGUSTUS	CDS	85753178	85753738	1	+	0	ID=g20399.t1.CDS1;Parent=g20399.t1;
OY101443.1_Gymnocheta_viridis_genome_assembly,_chromosome:_4	AUGUSTUS	exon	85753178	85753738	.	+	.	ID=g20399.t1.exon1;Parent=g20399.t1;
OY101443.1_Gymnocheta_viridis_genome_assembly,_chromosome:_4	AUGUSTUS	intron	85753739	85753858	1	+	.	ID=g20399.t1.intron1;Parent=g20399.t1;
OY101443.1_Gymnocheta_viridis_genome_assembly,_chromosome:_4	AUGUSTUS	CDS	85753859	85754524	1	+	0	ID=g20399.t1.CDS2;Parent=g20399.t1;
OY101443.1_Gymnocheta_viridis_genome_assembly,_chromosome:_4	AUGUSTUS	exon	85753859	85754524	.	+	.	ID=g20399.t1.exon2;Parent=g20399.t1;
OY101443.1_Gymnocheta_viridis_genome_assembly,_chromosome:_4	AUGUSTUS	stop_codon	85754522	85754524	.	+	0	ID=g20399.t1.stop1;Parent=g20399.t1;
OY101443.1_Gymnocheta_viridis_genome_assembly,_chromosome:_4	AUGUSTUS	gene	85755450	85770433	.	-	.	ID=g20400;
OY101443.1_Gymnocheta_viridis_genome_assembly,_chromosome:_4	AUGUSTUS	mRNA	85755450	85770433	0.97	-	.	ID=g20400.t1;Parent=g20400;
OY101443.1_Gymnocheta_viridis_genome_assembly,_chromosome:_4	AUGUSTUS	stop_codon	85755450	85755452	.	-	0	ID=g20400.t1.stop1;Parent=g20400.t1;
OY101443.1_Gymnocheta_viridis_genome_assembly,_chromosome:_4	AUGUSTUS	CDS	85755450	85755587	1	-	0	ID=g20400.t1.CDS1;Parent=g20400.t1;
OY101443.1_Gymnocheta_viridis_genome_assembly,_chromosome:_4	AUGUSTUS	exon	85755450	85755587	.	-	.	ID=g20400.t1.exon1;Parent=g20400.t1;
OY101443.1_Gymnocheta_viridis_genome_assembly,_chromosome:_4	AUGUSTUS	intron	85755588	85755649	1	-	.	ID=g20400.t1.intron1;Parent=g20400.t1;
OY101443.1_Gymnocheta_viridis_genome_assembly,_chromosome:_4	AUGUSTUS	CDS	85755650	85755784	1	-	0	ID=g20400.t1.CDS2;Parent=g20400.t1;
OY101443.1_Gymnocheta_viridis_genome_assembly,_chromosome:_4	AUGUSTUS	exon	85755650	85755784	.	-	.	ID=g20400.t1.exon2;Parent=g20400.t1;
OY101443.1_Gymnocheta_viridis_genome_assembly,_chromosome:_4	AUGUSTUS	intron	85755785	85755856	1	-	.	ID=g20400.t1.intron2;Parent=g20400.t1;
OY101443.1_Gymnocheta_viridis_genome_assembly,_chromosome:_4	AUGUSTUS	CDS	85755857	85756204	1	-	0	ID=g20400.t1.CDS3;Parent=g20400.t1;
OY101443.1_Gymnocheta_viridis_genome_assembly,_chromosome:_4	AUGUSTUS	exon	85755857	85756204	.	-	.	ID=g20400.t1.exon3;Parent=g20400.t1;
OY101443.1_Gymnocheta_viridis_genome_assembly,_chromosome:_4	AUGUSTUS	intron	85756205	85756271	1	-	.	ID=g20400.t1.intron3;Parent=g20400.t1;
OY101443.1_Gymnocheta_viridis_genome_assembly,_chromosome:_4	AUGUSTUS	CDS	85756272	85756682	1	-	0	ID=g20400.t1.CDS4;Parent=g20400.t1;
OY101443.1_Gymnocheta_viridis_genome_assembly,_chromosome:_4	AUGUSTUS	exon	85756272	85756682	.	-	.	ID=g20400.t1.exon4;Parent=g20400.t1;
OY101443.1_Gymnocheta_viridis_genome_assembly,_chromosome:_4	AUGUSTUS	intron	85756683	85756758	1	-	.	ID=g20400.t1.intron4;Parent=g20400.t1;
OY101443.1_Gymnocheta_viridis_genome_assembly,_chromosome:_4	AUGUSTUS	CDS	85756759	85756952	1	-	2	ID=g20400.t1.CDS5;Parent=g20400.t1;
OY101443.1_Gymnocheta_viridis_genome_assembly,_chromosome:_4	AUGUSTUS	exon	85756759	85756952	.	-	.	ID=g20400.t1.exon5;Parent=g20400.t1;
OY101443.1_Gymnocheta_viridis_genome_assembly,_chromosome:_4	AUGUSTUS	intron	85756953	85757014	1	-	.	ID=g20400.t1.intron5;Parent=g20400.t1;
OY101443.1_Gymnocheta_viridis_genome_assembly,_chromosome:_4	AUGUSTUS	CDS	85757015	85757708	1	-	0	ID=g20400.t1.CDS6;Parent=g20400.t1;
OY101443.1_Gymnocheta_viridis_genome_assembly,_chromosome:_4	AUGUSTUS	exon	85757015	85757708	.	-	.	ID=g20400.t1.exon6;Parent=g20400.t1;
OY101443.1_Gymnocheta_viridis_genome_assembly,_chromosome:_4	AUGUSTUS	intron	85757709	85757783	1	-	.	ID=g20400.t1.intron6;Parent=g20400.t1;
OY101443.1_Gymnocheta_viridis_genome_assembly,_chromosome:_4	AUGUSTUS	CDS	85757784	85757954	1	-	0	ID=g20400.t1.CDS7;Parent=g20400.t1;
OY101443.1_Gymnocheta_viridis_genome_assembly,_chromosome:_4	AUGUSTUS	exon	85757784	85757954	.	-	.	ID=g20400.t1.exon7;Parent=g20400.t1;
OY101443.1_Gymnocheta_viridis_genome_assembly,_chromosome:_4	AUGUSTUS	intron	85757955	85758025	1	-	.	ID=g20400.t1.intron7;Parent=g20400.t1;
OY101443.1_Gymnocheta_viridis_genome_assembly,_chromosome:_4	AUGUSTUS	CDS	85758026	85758328	1	-	0	ID=g20400.t1.CDS8;Parent=g20400.t1;
OY101443.1_Gymnocheta_viridis_genome_assembly,_chromosome:_4	AUGUSTUS	exon	85758026	85758328	.	-	.	ID=g20400.t1.exon8;Parent=g20400.t1;
OY101443.1_Gymnocheta_viridis_genome_assembly,_chromosome:_4	AUGUSTUS	intron	85758329	85758398	1	-	.	ID=g20400.t1.intron8;Parent=g20400.t1;
OY101443.1_Gymnocheta_viridis_genome_assembly,_chromosome:_4	AUGUSTUS	CDS	85758399	85759020	1	-	1	ID=g20400.t1.CDS9;Parent=g20400.t1;
OY101443.1_Gymnocheta_viridis_genome_assembly,_chromosome:_4	AUGUSTUS	exon	85758399	85759020	.	-	.	ID=g20400.t1.exon9;Parent=g20400.t1;
OY101443.1_Gymnocheta_viridis_genome_assembly,_chromosome:_4	AUGUSTUS	intron	85759021	85759089	1	-	.	ID=g20400.t1.intron9;Parent=g20400.t1;
OY101443.1_Gymnocheta_viridis_genome_assembly,_chromosome:_4	AUGUSTUS	CDS	85759090	85762195	1	-	2	ID=g20400.t1.CDS10;Parent=g20400.t1;
OY101443.1_Gymnocheta_viridis_genome_assembly,_chromosome:_4	AUGUSTUS	exon	85759090	85762195	.	-	.	ID=g20400.t1.exon10;Parent=g20400.t1;
OY101443.1_Gymnocheta_viridis_genome_assembly,_chromosome:_4	AUGUSTUS	intron	85762196	85763324	1	-	.	ID=g20400.t1.intron10;Parent=g20400.t1;
OY101443.1_Gymnocheta_viridis_genome_assembly,_chromosome:_4	AUGUSTUS	CDS	85763325	85763613	1	-	0	ID=g20400.t1.CDS11;Parent=g20400.t1;
OY101443.1_Gymnocheta_viridis_genome_assembly,_chromosome:_4	AUGUSTUS	exon	85763325	85763613	.	-	.	ID=g20400.t1.exon11;Parent=g20400.t1;
OY101443.1_Gymnocheta_viridis_genome_assembly,_chromosome:_4	AUGUSTUS	intron	85763614	85763791	1	-	.	ID=g20400.t1.intron11;Parent=g20400.t1;
OY101443.1_Gymnocheta_viridis_genome_assembly,_chromosome:_4	AUGUSTUS	CDS	85763792	85764158	0.97	-	1	ID=g20400.t1.CDS12;Parent=g20400.t1;
OY101443.1_Gymnocheta_viridis_genome_assembly,_chromosome:_4	AUGUSTUS	exon	85763792	85764158	.	-	.	ID=g20400.t1.exon12;Parent=g20400.t1;
OY101443.1_Gymnocheta_viridis_genome_assembly,_chromosome:_4	AUGUSTUS	intron	85764159	85770227	0.97	-	.	ID=g20400.t1.intron12;Parent=g20400.t1;
OY101443.1_Gymnocheta_viridis_genome_assembly,_chromosome:_4	AUGUSTUS	CDS	85770228	85770433	0.97	-	0	ID=g20400.t1.CDS13;Parent=g20400.t1;
OY101443.1_Gymnocheta_viridis_genome_assembly,_chromosome:_4	AUGUSTUS	exon	85770228	85770433	.	-	.	ID=g20400.t1.exon13;Parent=g20400.t1;
OY101443.1_Gymnocheta_viridis_genome_assembly,_chromosome:_4	AUGUSTUS	start_codon	85770431	85770433	.	-	0	ID=g20400.t1.start1;Parent=g20400.t1;
OY101443.1_Gymnocheta_viridis_genome_assembly,_chromosome:_4	AUGUSTUS	gene	85773393	85790237	.	-	.	ID=g20401;
OY101443.1_Gymnocheta_viridis_genome_assembly,_chromosome:_4	AUGUSTUS	mRNA	85773393	85790237	0.23	-	.	ID=g20401.t1;Parent=g20401;
OY101443.1_Gymnocheta_viridis_genome_assembly,_chromosome:_4	AUGUSTUS	stop_codon	85773393	85773395	.	-	0	ID=g20401.t1.stop1;Parent=g20401.t1;
OY101443.1_Gymnocheta_viridis_genome_assembly,_chromosome:_4	AUGUSTUS	CDS	85773393	85773518	0.55	-	0	ID=g20401.t1.CDS1;Parent=g20401.t1;
OY101443.1_Gymnocheta_viridis_genome_assembly,_chromosome:_4	AUGUSTUS	exon	85773393	85773518	.	-	.	ID=g20401.t1.exon1;Parent=g20401.t1;
OY101443.1_Gymnocheta_viridis_genome_assembly,_chromosome:_4	AUGUSTUS	intron	85773519	85776289	1	-	.	ID=g20401.t1.intron1;Parent=g20401.t1;
OY101443.1_Gymnocheta_viridis_genome_assembly,_chromosome:_4	AUGUSTUS	CDS	85776290	85776507	0.56	-	2	ID=g20401.t1.CDS2;Parent=g20401.t1;
OY101443.1_Gymnocheta_viridis_genome_assembly,_chromosome:_4	AUGUSTUS	exon	85776290	85776507	.	-	.	ID=g20401.t1.exon2;Parent=g20401.t1;
OY101443.1_Gymnocheta_viridis_genome_assembly,_chromosome:_4	AUGUSTUS	intron	85776508	85790227	0.43	-	.	ID=g20401.t1.intron2;Parent=g20401.t1;
OY101443.1_Gymnocheta_viridis_genome_assembly,_chromosome:_4	AUGUSTUS	CDS	85790228	85790237	0.43	-	0	ID=g20401.t1.CDS3;Parent=g20401.t1;
OY101443.1_Gymnocheta_viridis_genome_assembly,_chromosome:_4	AUGUSTUS	exon	85790228	85790237	.	-	.	ID=g20401.t1.exon3;Parent=g20401.t1;
OY101443.1_Gymnocheta_viridis_genome_assembly,_chromosome:_4	AUGUSTUS	start_codon	85790235	85790237	.	-	0	ID=g20401.t1.start1;Parent=g20401.t1;
OY101443.1_Gymnocheta_viridis_genome_assembly,_chromosome:_4	AUGUSTUS	gene	85791683	85794063	.	+	.	ID=g20402;
OY101443.1_Gymnocheta_viridis_genome_assembly,_chromosome:_4	AUGUSTUS	mRNA	85791683	85794063	1	+	.	ID=g20402.t1;Parent=g20402;
OY101443.1_Gymnocheta_viridis_genome_assembly,_chromosome:_4	AUGUSTUS	start_codon	85791683	85791685	.	+	0	ID=g20402.t1.start1;Parent=g20402.t1;
OY101443.1_Gymnocheta_viridis_genome_assembly,_chromosome:_4	AUGUSTUS	CDS	85791683	85791793	1	+	0	ID=g20402.t1.CDS1;Parent=g20402.t1;
OY101443.1_Gymnocheta_viridis_genome_assembly,_chromosome:_4	AUGUSTUS	exon	85791683	85791793	.	+	.	ID=g20402.t1.exon1;Parent=g20402.t1;
OY101443.1_Gymnocheta_viridis_genome_assembly,_chromosome:_4	AUGUSTUS	intron	85791794	85791852	1	+	.	ID=g20402.t1.intron1;Parent=g20402.t1;
OY101443.1_Gymnocheta_viridis_genome_assembly,_chromosome:_4	AUGUSTUS	CDS	85791853	85792293	1	+	0	ID=g20402.t1.CDS2;Parent=g20402.t1;
OY101443.1_Gymnocheta_viridis_genome_assembly,_chromosome:_4	AUGUSTUS	exon	85791853	85792293	.	+	.	ID=g20402.t1.exon2;Parent=g20402.t1;
OY101443.1_Gymnocheta_viridis_genome_assembly,_chromosome:_4	AUGUSTUS	intron	85792294	85792349	1	+	.	ID=g20402.t1.intron2;Parent=g20402.t1;
OY101443.1_Gymnocheta_viridis_genome_assembly,_chromosome:_4	AUGUSTUS	CDS	85792350	85792558	1	+	0	ID=g20402.t1.CDS3;Parent=g20402.t1;
OY101443.1_Gymnocheta_viridis_genome_assembly,_chromosome:_4	AUGUSTUS	exon	85792350	85792558	.	+	.	ID=g20402.t1.exon3;Parent=g20402.t1;
OY101443.1_Gymnocheta_viridis_genome_assembly,_chromosome:_4	AUGUSTUS	intron	85792559	85793685	1	+	.	ID=g20402.t1.intron3;Parent=g20402.t1;
OY101443.1_Gymnocheta_viridis_genome_assembly,_chromosome:_4	AUGUSTUS	CDS	85793686	85793828	1	+	1	ID=g20402.t1.CDS4;Parent=g20402.t1;
OY101443.1_Gymnocheta_viridis_genome_assembly,_chromosome:_4	AUGUSTUS	exon	85793686	85793828	.	+	.	ID=g20402.t1.exon4;Parent=g20402.t1;
OY101443.1_Gymnocheta_viridis_genome_assembly,_chromosome:_4	AUGUSTUS	intron	85793829	85793893	1	+	.	ID=g20402.t1.intron4;Parent=g20402.t1;
OY101443.1_Gymnocheta_viridis_genome_assembly,_chromosome:_4	AUGUSTUS	CDS	85793894	85794063	1	+	2	ID=g20402.t1.CDS5;Parent=g20402.t1;
OY101443.1_Gymnocheta_viridis_genome_assembly,_chromosome:_4	AUGUSTUS	exon	85793894	85794063	.	+	.	ID=g20402.t1.exon5;Parent=g20402.t1;
OY101443.1_Gymnocheta_viridis_genome_assembly,_chromosome:_4	AUGUSTUS	stop_codon	85794061	85794063	.	+	0	ID=g20402.t1.stop1;Parent=g20402.t1;
OY101443.1_Gymnocheta_viridis_genome_assembly,_chromosome:_4	AUGUSTUS	gene	85806992	85812187	.	-	.	ID=g20403;
OY101443.1_Gymnocheta_viridis_genome_assembly,_chromosome:_4	AUGUSTUS	mRNA	85806992	85812187	1	-	.	ID=g20403.t1;Parent=g20403;
OY101443.1_Gymnocheta_viridis_genome_assembly,_chromosome:_4	AUGUSTUS	stop_codon	85806992	85806994	.	-	0	ID=g20403.t1.stop1;Parent=g20403.t1;
OY101443.1_Gymnocheta_viridis_genome_assembly,_chromosome:_4	AUGUSTUS	CDS	85806992	85807971	1	-	2	ID=g20403.t1.CDS1;Parent=g20403.t1;
OY101443.1_Gymnocheta_viridis_genome_assembly,_chromosome:_4	AUGUSTUS	exon	85806992	85807971	.	-	.	ID=g20403.t1.exon1;Parent=g20403.t1;
OY101443.1_Gymnocheta_viridis_genome_assembly,_chromosome:_4	AUGUSTUS	intron	85807972	85811695	1	-	.	ID=g20403.t1.intron1;Parent=g20403.t1;
OY101443.1_Gymnocheta_viridis_genome_assembly,_chromosome:_4	AUGUSTUS	CDS	85811696	85811910	1	-	1	ID=g20403.t1.CDS2;Parent=g20403.t1;
OY101443.1_Gymnocheta_viridis_genome_assembly,_chromosome:_4	AUGUSTUS	exon	85811696	85811910	.	-	.	ID=g20403.t1.exon2;Parent=g20403.t1;
OY101443.1_Gymnocheta_viridis_genome_assembly,_chromosome:_4	AUGUSTUS	intron	85811911	85812011	1	-	.	ID=g20403.t1.intron2;Parent=g20403.t1;
OY101443.1_Gymnocheta_viridis_genome_assembly,_chromosome:_4	AUGUSTUS	CDS	85812012	85812187	1	-	0	ID=g20403.t1.CDS3;Parent=g20403.t1;
OY101443.1_Gymnocheta_viridis_genome_assembly,_chromosome:_4	AUGUSTUS	exon	85812012	85812187	.	-	.	ID=g20403.t1.exon3;Parent=g20403.t1;
OY101443.1_Gymnocheta_viridis_genome_assembly,_chromosome:_4	AUGUSTUS	start_codon	85812185	85812187	.	-	0	ID=g20403.t1.start1;Parent=g20403.t1;
OY101443.1_Gymnocheta_viridis_genome_assembly,_chromosome:_4	AUGUSTUS	gene	85821724	85825796	.	-	.	ID=g20404;
OY101443.1_Gymnocheta_viridis_genome_assembly,_chromosome:_4	AUGUSTUS	mRNA	85821724	85825796	1	-	.	ID=g20404.t1;Parent=g20404;
OY101443.1_Gymnocheta_viridis_genome_assembly,_chromosome:_4	AUGUSTUS	stop_codon	85821724	85821726	.	-	0	ID=g20404.t1.stop1;Parent=g20404.t1;
OY101443.1_Gymnocheta_viridis_genome_assembly,_chromosome:_4	AUGUSTUS	CDS	85821724	85822707	1	-	0	ID=g20404.t1.CDS1;Parent=g20404.t1;
OY101443.1_Gymnocheta_viridis_genome_assembly,_chromosome:_4	AUGUSTUS	exon	85821724	85822707	.	-	.	ID=g20404.t1.exon1;Parent=g20404.t1;
OY101443.1_Gymnocheta_viridis_genome_assembly,_chromosome:_4	AUGUSTUS	intron	85822708	85825754	1	-	.	ID=g20404.t1.intron1;Parent=g20404.t1;
OY101443.1_Gymnocheta_viridis_genome_assembly,_chromosome:_4	AUGUSTUS	CDS	85825755	85825796	1	-	0	ID=g20404.t1.CDS2;Parent=g20404.t1;
OY101443.1_Gymnocheta_viridis_genome_assembly,_chromosome:_4	AUGUSTUS	exon	85825755	85825796	.	-	.	ID=g20404.t1.exon2;Parent=g20404.t1;
OY101443.1_Gymnocheta_viridis_genome_assembly,_chromosome:_4	AUGUSTUS	start_codon	85825794	85825796	.	-	0	ID=g20404.t1.start1;Parent=g20404.t1;
OY101443.1_Gymnocheta_viridis_genome_assembly,_chromosome:_4	AUGUSTUS	gene	85835158	85838925	.	+	.	ID=g20405;
OY101443.1_Gymnocheta_viridis_genome_assembly,_chromosome:_4	AUGUSTUS	mRNA	85835158	85838925	1	+	.	ID=g20405.t1;Parent=g20405;
OY101443.1_Gymnocheta_viridis_genome_assembly,_chromosome:_4	AUGUSTUS	start_codon	85835158	85835160	.	+	0	ID=g20405.t1.start1;Parent=g20405.t1;
OY101443.1_Gymnocheta_viridis_genome_assembly,_chromosome:_4	AUGUSTUS	CDS	85835158	85835332	1	+	0	ID=g20405.t1.CDS1;Parent=g20405.t1;
OY101443.1_Gymnocheta_viridis_genome_assembly,_chromosome:_4	AUGUSTUS	exon	85835158	85835332	.	+	.	ID=g20405.t1.exon1;Parent=g20405.t1;
OY101443.1_Gymnocheta_viridis_genome_assembly,_chromosome:_4	AUGUSTUS	intron	85835333	85835411	1	+	.	ID=g20405.t1.intron1;Parent=g20405.t1;
OY101443.1_Gymnocheta_viridis_genome_assembly,_chromosome:_4	AUGUSTUS	CDS	85835412	85835661	1	+	2	ID=g20405.t1.CDS2;Parent=g20405.t1;
OY101443.1_Gymnocheta_viridis_genome_assembly,_chromosome:_4	AUGUSTUS	exon	85835412	85835661	.	+	.	ID=g20405.t1.exon2;Parent=g20405.t1;
OY101443.1_Gymnocheta_viridis_genome_assembly,_chromosome:_4	AUGUSTUS	intron	85835662	85835734	1	+	.	ID=g20405.t1.intron2;Parent=g20405.t1;
OY101443.1_Gymnocheta_viridis_genome_assembly,_chromosome:_4	AUGUSTUS	CDS	85835735	85835858	1	+	1	ID=g20405.t1.CDS3;Parent=g20405.t1;
OY101443.1_Gymnocheta_viridis_genome_assembly,_chromosome:_4	AUGUSTUS	exon	85835735	85835858	.	+	.	ID=g20405.t1.exon3;Parent=g20405.t1;
OY101443.1_Gymnocheta_viridis_genome_assembly,_chromosome:_4	AUGUSTUS	intron	85835859	85835927	1	+	.	ID=g20405.t1.intron3;Parent=g20405.t1;
OY101443.1_Gymnocheta_viridis_genome_assembly,_chromosome:_4	AUGUSTUS	CDS	85835928	85836101	1	+	0	ID=g20405.t1.CDS4;Parent=g20405.t1;
OY101443.1_Gymnocheta_viridis_genome_assembly,_chromosome:_4	AUGUSTUS	exon	85835928	85836101	.	+	.	ID=g20405.t1.exon4;Parent=g20405.t1;
OY101443.1_Gymnocheta_viridis_genome_assembly,_chromosome:_4	AUGUSTUS	intron	85836102	85836170	1	+	.	ID=g20405.t1.intron4;Parent=g20405.t1;
OY101443.1_Gymnocheta_viridis_genome_assembly,_chromosome:_4	AUGUSTUS	CDS	85836171	85836419	1	+	0	ID=g20405.t1.CDS5;Parent=g20405.t1;
OY101443.1_Gymnocheta_viridis_genome_assembly,_chromosome:_4	AUGUSTUS	exon	85836171	85836419	.	+	.	ID=g20405.t1.exon5;Parent=g20405.t1;
OY101443.1_Gymnocheta_viridis_genome_assembly,_chromosome:_4	AUGUSTUS	intron	85836420	85837597	1	+	.	ID=g20405.t1.intron5;Parent=g20405.t1;
OY101443.1_Gymnocheta_viridis_genome_assembly,_chromosome:_4	AUGUSTUS	CDS	85837598	85837669	1	+	0	ID=g20405.t1.CDS6;Parent=g20405.t1;
OY101443.1_Gymnocheta_viridis_genome_assembly,_chromosome:_4	AUGUSTUS	exon	85837598	85837669	.	+	.	ID=g20405.t1.exon6;Parent=g20405.t1;
OY101443.1_Gymnocheta_viridis_genome_assembly,_chromosome:_4	AUGUSTUS	intron	85837670	85838778	1	+	.	ID=g20405.t1.intron6;Parent=g20405.t1;
OY101443.1_Gymnocheta_viridis_genome_assembly,_chromosome:_4	AUGUSTUS	CDS	85838779	85838925	1	+	0	ID=g20405.t1.CDS7;Parent=g20405.t1;
OY101443.1_Gymnocheta_viridis_genome_assembly,_chromosome:_4	AUGUSTUS	exon	85838779	85838925	.	+	.	ID=g20405.t1.exon7;Parent=g20405.t1;
OY101443.1_Gymnocheta_viridis_genome_assembly,_chromosome:_4	AUGUSTUS	stop_codon	85838923	85838925	.	+	0	ID=g20405.t1.stop1;Parent=g20405.t1;
OY101443.1_Gymnocheta_viridis_genome_assembly,_chromosome:_4	AUGUSTUS	gene	85845988	85853875	.	-	.	ID=g20406;
OY101443.1_Gymnocheta_viridis_genome_assembly,_chromosome:_4	AUGUSTUS	mRNA	85845988	85853875	1	-	.	ID=g20406.t1;Parent=g20406;
OY101443.1_Gymnocheta_viridis_genome_assembly,_chromosome:_4	AUGUSTUS	stop_codon	85845988	85845990	.	-	0	ID=g20406.t1.stop1;Parent=g20406.t1;
OY101443.1_Gymnocheta_viridis_genome_assembly,_chromosome:_4	AUGUSTUS	CDS	85845988	85846262	1	-	2	ID=g20406.t1.CDS1;Parent=g20406.t1;
OY101443.1_Gymnocheta_viridis_genome_assembly,_chromosome:_4	AUGUSTUS	exon	85845988	85846262	.	-	.	ID=g20406.t1.exon1;Parent=g20406.t1;
OY101443.1_Gymnocheta_viridis_genome_assembly,_chromosome:_4	AUGUSTUS	intron	85846263	85846336	1	-	.	ID=g20406.t1.intron1;Parent=g20406.t1;
OY101443.1_Gymnocheta_viridis_genome_assembly,_chromosome:_4	AUGUSTUS	CDS	85846337	85846476	1	-	1	ID=g20406.t1.CDS2;Parent=g20406.t1;
OY101443.1_Gymnocheta_viridis_genome_assembly,_chromosome:_4	AUGUSTUS	exon	85846337	85846476	.	-	.	ID=g20406.t1.exon2;Parent=g20406.t1;
OY101443.1_Gymnocheta_viridis_genome_assembly,_chromosome:_4	AUGUSTUS	intron	85846477	85851279	1	-	.	ID=g20406.t1.intron2;Parent=g20406.t1;
OY101443.1_Gymnocheta_viridis_genome_assembly,_chromosome:_4	AUGUSTUS	CDS	85851280	85851460	1	-	2	ID=g20406.t1.CDS3;Parent=g20406.t1;
OY101443.1_Gymnocheta_viridis_genome_assembly,_chromosome:_4	AUGUSTUS	exon	85851280	85851460	.	-	.	ID=g20406.t1.exon3;Parent=g20406.t1;
OY101443.1_Gymnocheta_viridis_genome_assembly,_chromosome:_4	AUGUSTUS	intron	85851461	85851534	1	-	.	ID=g20406.t1.intron3;Parent=g20406.t1;
OY101443.1_Gymnocheta_viridis_genome_assembly,_chromosome:_4	AUGUSTUS	CDS	85851535	85851687	1	-	2	ID=g20406.t1.CDS4;Parent=g20406.t1;
OY101443.1_Gymnocheta_viridis_genome_assembly,_chromosome:_4	AUGUSTUS	exon	85851535	85851687	.	-	.	ID=g20406.t1.exon4;Parent=g20406.t1;
OY101443.1_Gymnocheta_viridis_genome_assembly,_chromosome:_4	AUGUSTUS	intron	85851688	85851761	1	-	.	ID=g20406.t1.intron4;Parent=g20406.t1;
OY101443.1_Gymnocheta_viridis_genome_assembly,_chromosome:_4	AUGUSTUS	CDS	85851762	85851898	1	-	1	ID=g20406.t1.CDS5;Parent=g20406.t1;
OY101443.1_Gymnocheta_viridis_genome_assembly,_chromosome:_4	AUGUSTUS	exon	85851762	85851898	.	-	.	ID=g20406.t1.exon5;Parent=g20406.t1;
OY101443.1_Gymnocheta_viridis_genome_assembly,_chromosome:_4	AUGUSTUS	intron	85851899	85853155	1	-	.	ID=g20406.t1.intron5;Parent=g20406.t1;
OY101443.1_Gymnocheta_viridis_genome_assembly,_chromosome:_4	AUGUSTUS	CDS	85853156	85853378	1	-	2	ID=g20406.t1.CDS6;Parent=g20406.t1;
OY101443.1_Gymnocheta_viridis_genome_assembly,_chromosome:_4	AUGUSTUS	exon	85853156	85853378	.	-	.	ID=g20406.t1.exon6;Parent=g20406.t1;
OY101443.1_Gymnocheta_viridis_genome_assembly,_chromosome:_4	AUGUSTUS	intron	85853379	85853460	1	-	.	ID=g20406.t1.intron6;Parent=g20406.t1;
OY101443.1_Gymnocheta_viridis_genome_assembly,_chromosome:_4	AUGUSTUS	CDS	85853461	85853875	1	-	0	ID=g20406.t1.CDS7;Parent=g20406.t1;
OY101443.1_Gymnocheta_viridis_genome_assembly,_chromosome:_4	AUGUSTUS	exon	85853461	85853875	.	-	.	ID=g20406.t1.exon7;Parent=g20406.t1;
OY101443.1_Gymnocheta_viridis_genome_assembly,_chromosome:_4	AUGUSTUS	start_codon	85853873	85853875	.	-	0	ID=g20406.t1.start1;Parent=g20406.t1;
OY101443.1_Gymnocheta_viridis_genome_assembly,_chromosome:_4	AUGUSTUS	gene	85916130	85917967	.	-	.	ID=g20407;
OY101443.1_Gymnocheta_viridis_genome_assembly,_chromosome:_4	AUGUSTUS	mRNA	85916130	85917967	0.95	-	.	ID=g20407.t1;Parent=g20407;
OY101443.1_Gymnocheta_viridis_genome_assembly,_chromosome:_4	AUGUSTUS	stop_codon	85916130	85916132	.	-	0	ID=g20407.t1.stop1;Parent=g20407.t1;
OY101443.1_Gymnocheta_viridis_genome_assembly,_chromosome:_4	AUGUSTUS	CDS	85916130	85916323	0.96	-	2	ID=g20407.t1.CDS1;Parent=g20407.t1;
OY101443.1_Gymnocheta_viridis_genome_assembly,_chromosome:_4	AUGUSTUS	exon	85916130	85916323	.	-	.	ID=g20407.t1.exon1;Parent=g20407.t1;
OY101443.1_Gymnocheta_viridis_genome_assembly,_chromosome:_4	AUGUSTUS	intron	85916324	85917909	0.95	-	.	ID=g20407.t1.intron1;Parent=g20407.t1;
OY101443.1_Gymnocheta_viridis_genome_assembly,_chromosome:_4	AUGUSTUS	CDS	85917910	85917967	0.95	-	0	ID=g20407.t1.CDS2;Parent=g20407.t1;
OY101443.1_Gymnocheta_viridis_genome_assembly,_chromosome:_4	AUGUSTUS	exon	85917910	85917967	.	-	.	ID=g20407.t1.exon2;Parent=g20407.t1;
OY101443.1_Gymnocheta_viridis_genome_assembly,_chromosome:_4	AUGUSTUS	start_codon	85917965	85917967	.	-	0	ID=g20407.t1.start1;Parent=g20407.t1;
OY101443.1_Gymnocheta_viridis_genome_assembly,_chromosome:_4	AUGUSTUS	gene	85928710	85932807	.	-	.	ID=g20408;
OY101443.1_Gymnocheta_viridis_genome_assembly,_chromosome:_4	AUGUSTUS	mRNA	85928710	85932786	1	-	.	ID=g20408.t1;Parent=g20408;
OY101443.1_Gymnocheta_viridis_genome_assembly,_chromosome:_4	AUGUSTUS	stop_codon	85928710	85928712	.	-	0	ID=g20408.t1.stop1;Parent=g20408.t1;
OY101443.1_Gymnocheta_viridis_genome_assembly,_chromosome:_4	AUGUSTUS	CDS	85928710	85929499	1	-	1	ID=g20408.t1.CDS1;Parent=g20408.t1;
OY101443.1_Gymnocheta_viridis_genome_assembly,_chromosome:_4	AUGUSTUS	exon	85928710	85929499	.	-	.	ID=g20408.t1.exon1;Parent=g20408.t1;
OY101443.1_Gymnocheta_viridis_genome_assembly,_chromosome:_4	AUGUSTUS	intron	85929500	85932739	1	-	.	ID=g20408.t1.intron1;Parent=g20408.t1;
OY101443.1_Gymnocheta_viridis_genome_assembly,_chromosome:_4	AUGUSTUS	CDS	85932740	85932786	1	-	0	ID=g20408.t1.CDS2;Parent=g20408.t1;
OY101443.1_Gymnocheta_viridis_genome_assembly,_chromosome:_4	AUGUSTUS	exon	85932740	85932786	.	-	.	ID=g20408.t1.exon2;Parent=g20408.t1;
OY101443.1_Gymnocheta_viridis_genome_assembly,_chromosome:_4	AUGUSTUS	start_codon	85932784	85932786	.	-	0	ID=g20408.t1.start1;Parent=g20408.t1;
OY101443.1_Gymnocheta_viridis_genome_assembly,_chromosome:_4	GeneMark.hmm3	mRNA	85928710	85932807	.	-	.	ID=g20408.t2;Parent=g20408;
OY101443.1_Gymnocheta_viridis_genome_assembly,_chromosome:_4	GeneMark.hmm3	stop_codon	85928710	85928712	.	-	0	ID=g20408.t2.stop1;Parent=g20408.t2;
OY101443.1_Gymnocheta_viridis_genome_assembly,_chromosome:_4	GeneMark.hmm3	CDS	85928710	85929499	.	-	1	ID=g20408.t2.CDS1;Parent=g20408.t2;
OY101443.1_Gymnocheta_viridis_genome_assembly,_chromosome:_4	GeneMark.hmm3	exon	85928710	85929499	0	-	.	ID=g20408.t2.exon1;Parent=g20408.t2;
OY101443.1_Gymnocheta_viridis_genome_assembly,_chromosome:_4	GeneMark.hmm3	intron	85929500	85932739	.	-	0	ID=g20408.t2.intron1;Parent=g20408.t2;
OY101443.1_Gymnocheta_viridis_genome_assembly,_chromosome:_4	GeneMark.hmm3	CDS	85932740	85932807	.	-	0	ID=g20408.t2.CDS2;Parent=g20408.t2;
OY101443.1_Gymnocheta_viridis_genome_assembly,_chromosome:_4	GeneMark.hmm3	exon	85932740	85932807	0	-	.	ID=g20408.t2.exon2;Parent=g20408.t2;
OY101443.1_Gymnocheta_viridis_genome_assembly,_chromosome:_4	GeneMark.hmm3	start_codon	85932805	85932807	.	-	0	ID=g20408.t2.start1;Parent=g20408.t2;
OY101443.1_Gymnocheta_viridis_genome_assembly,_chromosome:_4	AUGUSTUS	gene	85938286	85940304	.	+	.	ID=g20409;
OY101443.1_Gymnocheta_viridis_genome_assembly,_chromosome:_4	AUGUSTUS	mRNA	85939095	85940304	0.8	+	.	ID=g20409.t1;Parent=g20409;
OY101443.1_Gymnocheta_viridis_genome_assembly,_chromosome:_4	AUGUSTUS	start_codon	85939095	85939097	.	+	0	ID=g20409.t1.start1;Parent=g20409.t1;
OY101443.1_Gymnocheta_viridis_genome_assembly,_chromosome:_4	AUGUSTUS	CDS	85939095	85939524	0.8	+	0	ID=g20409.t1.CDS1;Parent=g20409.t1;
OY101443.1_Gymnocheta_viridis_genome_assembly,_chromosome:_4	AUGUSTUS	exon	85939095	85939524	.	+	.	ID=g20409.t1.exon1;Parent=g20409.t1;
OY101443.1_Gymnocheta_viridis_genome_assembly,_chromosome:_4	AUGUSTUS	intron	85939525	85939588	0.98	+	.	ID=g20409.t1.intron1;Parent=g20409.t1;
OY101443.1_Gymnocheta_viridis_genome_assembly,_chromosome:_4	AUGUSTUS	CDS	85939589	85940304	0.98	+	2	ID=g20409.t1.CDS2;Parent=g20409.t1;
OY101443.1_Gymnocheta_viridis_genome_assembly,_chromosome:_4	AUGUSTUS	exon	85939589	85940304	.	+	.	ID=g20409.t1.exon2;Parent=g20409.t1;
OY101443.1_Gymnocheta_viridis_genome_assembly,_chromosome:_4	AUGUSTUS	stop_codon	85940302	85940304	.	+	0	ID=g20409.t1.stop1;Parent=g20409.t1;
OY101443.1_Gymnocheta_viridis_genome_assembly,_chromosome:_4	AUGUSTUS	mRNA	85938286	85940304	0.69	+	.	ID=g20409.t2;Parent=g20409;
OY101443.1_Gymnocheta_viridis_genome_assembly,_chromosome:_4	AUGUSTUS	start_codon	85938286	85938288	.	+	0	ID=g20409.t2.start1;Parent=g20409.t2;
OY101443.1_Gymnocheta_viridis_genome_assembly,_chromosome:_4	AUGUSTUS	CDS	85938286	85938304	0.85	+	0	ID=g20409.t2.CDS1;Parent=g20409.t2;
OY101443.1_Gymnocheta_viridis_genome_assembly,_chromosome:_4	AUGUSTUS	exon	85938286	85938304	.	+	.	ID=g20409.t2.exon1;Parent=g20409.t2;
OY101443.1_Gymnocheta_viridis_genome_assembly,_chromosome:_4	AUGUSTUS	intron	85938305	85939017	0.85	+	.	ID=g20409.t2.intron1;Parent=g20409.t2;
OY101443.1_Gymnocheta_viridis_genome_assembly,_chromosome:_4	AUGUSTUS	CDS	85939018	85939524	0.79	+	2	ID=g20409.t2.CDS2;Parent=g20409.t2;
OY101443.1_Gymnocheta_viridis_genome_assembly,_chromosome:_4	AUGUSTUS	exon	85939018	85939524	.	+	.	ID=g20409.t2.exon2;Parent=g20409.t2;
OY101443.1_Gymnocheta_viridis_genome_assembly,_chromosome:_4	AUGUSTUS	intron	85939525	85939588	0.79	+	.	ID=g20409.t2.intron2;Parent=g20409.t2;
OY101443.1_Gymnocheta_viridis_genome_assembly,_chromosome:_4	AUGUSTUS	CDS	85939589	85940304	0.97	+	2	ID=g20409.t2.CDS3;Parent=g20409.t2;
OY101443.1_Gymnocheta_viridis_genome_assembly,_chromosome:_4	AUGUSTUS	exon	85939589	85940304	.	+	.	ID=g20409.t2.exon3;Parent=g20409.t2;
OY101443.1_Gymnocheta_viridis_genome_assembly,_chromosome:_4	AUGUSTUS	stop_codon	85940302	85940304	.	+	0	ID=g20409.t2.stop1;Parent=g20409.t2;
OY101443.1_Gymnocheta_viridis_genome_assembly,_chromosome:_4	AUGUSTUS	gene	85957635	85971252	.	-	.	ID=g20410;
OY101443.1_Gymnocheta_viridis_genome_assembly,_chromosome:_4	AUGUSTUS	mRNA	85957635	85971252	0.37	-	.	ID=g20410.t1;Parent=g20410;
OY101443.1_Gymnocheta_viridis_genome_assembly,_chromosome:_4	AUGUSTUS	stop_codon	85957635	85957637	.	-	0	ID=g20410.t1.stop1;Parent=g20410.t1;
OY101443.1_Gymnocheta_viridis_genome_assembly,_chromosome:_4	AUGUSTUS	CDS	85957635	85957827	0.37	-	1	ID=g20410.t1.CDS1;Parent=g20410.t1;
OY101443.1_Gymnocheta_viridis_genome_assembly,_chromosome:_4	AUGUSTUS	exon	85957635	85957827	.	-	.	ID=g20410.t1.exon1;Parent=g20410.t1;
OY101443.1_Gymnocheta_viridis_genome_assembly,_chromosome:_4	AUGUSTUS	intron	85957828	85958748	0.61	-	.	ID=g20410.t1.intron1;Parent=g20410.t1;
OY101443.1_Gymnocheta_viridis_genome_assembly,_chromosome:_4	AUGUSTUS	CDS	85958749	85958998	0.88	-	2	ID=g20410.t1.CDS2;Parent=g20410.t1;
OY101443.1_Gymnocheta_viridis_genome_assembly,_chromosome:_4	AUGUSTUS	exon	85958749	85958998	.	-	.	ID=g20410.t1.exon2;Parent=g20410.t1;
OY101443.1_Gymnocheta_viridis_genome_assembly,_chromosome:_4	AUGUSTUS	intron	85958999	85962015	1	-	.	ID=g20410.t1.intron2;Parent=g20410.t1;
OY101443.1_Gymnocheta_viridis_genome_assembly,_chromosome:_4	AUGUSTUS	CDS	85962016	85962134	1	-	1	ID=g20410.t1.CDS3;Parent=g20410.t1;
OY101443.1_Gymnocheta_viridis_genome_assembly,_chromosome:_4	AUGUSTUS	exon	85962016	85962134	.	-	.	ID=g20410.t1.exon3;Parent=g20410.t1;
OY101443.1_Gymnocheta_viridis_genome_assembly,_chromosome:_4	AUGUSTUS	intron	85962135	85970962	1	-	.	ID=g20410.t1.intron3;Parent=g20410.t1;
OY101443.1_Gymnocheta_viridis_genome_assembly,_chromosome:_4	AUGUSTUS	CDS	85970963	85971252	1	-	0	ID=g20410.t1.CDS4;Parent=g20410.t1;
OY101443.1_Gymnocheta_viridis_genome_assembly,_chromosome:_4	AUGUSTUS	exon	85970963	85971252	.	-	.	ID=g20410.t1.exon4;Parent=g20410.t1;
OY101443.1_Gymnocheta_viridis_genome_assembly,_chromosome:_4	AUGUSTUS	start_codon	85971250	85971252	.	-	0	ID=g20410.t1.start1;Parent=g20410.t1;
OY101443.1_Gymnocheta_viridis_genome_assembly,_chromosome:_4	AUGUSTUS	mRNA	85958745	85971252	1	-	.	ID=g20410.t2;Parent=g20410;
OY101443.1_Gymnocheta_viridis_genome_assembly,_chromosome:_4	AUGUSTUS	stop_codon	85958745	85958747	.	-	0	ID=g20410.t2.stop1;Parent=g20410.t2;
OY101443.1_Gymnocheta_viridis_genome_assembly,_chromosome:_4	AUGUSTUS	CDS	85958745	85958998	1	-	2	ID=g20410.t2.CDS1;Parent=g20410.t2;
OY101443.1_Gymnocheta_viridis_genome_assembly,_chromosome:_4	AUGUSTUS	exon	85958745	85958998	.	-	.	ID=g20410.t2.exon1;Parent=g20410.t2;
OY101443.1_Gymnocheta_viridis_genome_assembly,_chromosome:_4	AUGUSTUS	intron	85958999	85962015	1	-	.	ID=g20410.t2.intron1;Parent=g20410.t2;
OY101443.1_Gymnocheta_viridis_genome_assembly,_chromosome:_4	AUGUSTUS	CDS	85962016	85962134	1	-	1	ID=g20410.t2.CDS2;Parent=g20410.t2;
OY101443.1_Gymnocheta_viridis_genome_assembly,_chromosome:_4	AUGUSTUS	exon	85962016	85962134	.	-	.	ID=g20410.t2.exon2;Parent=g20410.t2;
OY101443.1_Gymnocheta_viridis_genome_assembly,_chromosome:_4	AUGUSTUS	intron	85962135	85970962	1	-	.	ID=g20410.t2.intron2;Parent=g20410.t2;
OY101443.1_Gymnocheta_viridis_genome_assembly,_chromosome:_4	AUGUSTUS	CDS	85970963	85971252	1	-	0	ID=g20410.t2.CDS3;Parent=g20410.t2;
OY101443.1_Gymnocheta_viridis_genome_assembly,_chromosome:_4	AUGUSTUS	exon	85970963	85971252	.	-	.	ID=g20410.t2.exon3;Parent=g20410.t2;
OY101443.1_Gymnocheta_viridis_genome_assembly,_chromosome:_4	AUGUSTUS	start_codon	85971250	85971252	.	-	0	ID=g20410.t2.start1;Parent=g20410.t2;
OY101443.1_Gymnocheta_viridis_genome_assembly,_chromosome:_4	AUGUSTUS	gene	86039649	86042296	.	-	.	ID=g20411;
OY101443.1_Gymnocheta_viridis_genome_assembly,_chromosome:_4	AUGUSTUS	mRNA	86040045	86042296	1	-	.	ID=g20411.t1;Parent=g20411;
OY101443.1_Gymnocheta_viridis_genome_assembly,_chromosome:_4	AUGUSTUS	stop_codon	86040045	86040047	.	-	0	ID=g20411.t1.stop1;Parent=g20411.t1;
OY101443.1_Gymnocheta_viridis_genome_assembly,_chromosome:_4	AUGUSTUS	CDS	86040045	86040071	1	-	0	ID=g20411.t1.CDS1;Parent=g20411.t1;
OY101443.1_Gymnocheta_viridis_genome_assembly,_chromosome:_4	AUGUSTUS	exon	86040045	86040071	.	-	.	ID=g20411.t1.exon1;Parent=g20411.t1;
OY101443.1_Gymnocheta_viridis_genome_assembly,_chromosome:_4	AUGUSTUS	intron	86040072	86040207	1	-	.	ID=g20411.t1.intron1;Parent=g20411.t1;
OY101443.1_Gymnocheta_viridis_genome_assembly,_chromosome:_4	AUGUSTUS	CDS	86040208	86040324	1	-	0	ID=g20411.t1.CDS2;Parent=g20411.t1;
OY101443.1_Gymnocheta_viridis_genome_assembly,_chromosome:_4	AUGUSTUS	exon	86040208	86040324	.	-	.	ID=g20411.t1.exon2;Parent=g20411.t1;
OY101443.1_Gymnocheta_viridis_genome_assembly,_chromosome:_4	AUGUSTUS	intron	86040325	86040381	1	-	.	ID=g20411.t1.intron2;Parent=g20411.t1;
OY101443.1_Gymnocheta_viridis_genome_assembly,_chromosome:_4	AUGUSTUS	CDS	86040382	86041189	1	-	1	ID=g20411.t1.CDS3;Parent=g20411.t1;
OY101443.1_Gymnocheta_viridis_genome_assembly,_chromosome:_4	AUGUSTUS	exon	86040382	86041189	.	-	.	ID=g20411.t1.exon3;Parent=g20411.t1;
OY101443.1_Gymnocheta_viridis_genome_assembly,_chromosome:_4	AUGUSTUS	intron	86041190	86041281	1	-	.	ID=g20411.t1.intron3;Parent=g20411.t1;
OY101443.1_Gymnocheta_viridis_genome_assembly,_chromosome:_4	AUGUSTUS	CDS	86041282	86041500	1	-	1	ID=g20411.t1.CDS4;Parent=g20411.t1;
OY101443.1_Gymnocheta_viridis_genome_assembly,_chromosome:_4	AUGUSTUS	exon	86041282	86041500	.	-	.	ID=g20411.t1.exon4;Parent=g20411.t1;
OY101443.1_Gymnocheta_viridis_genome_assembly,_chromosome:_4	AUGUSTUS	intron	86041501	86041556	1	-	.	ID=g20411.t1.intron4;Parent=g20411.t1;
OY101443.1_Gymnocheta_viridis_genome_assembly,_chromosome:_4	AUGUSTUS	CDS	86041557	86042296	1	-	0	ID=g20411.t1.CDS5;Parent=g20411.t1;
OY101443.1_Gymnocheta_viridis_genome_assembly,_chromosome:_4	AUGUSTUS	exon	86041557	86042296	.	-	.	ID=g20411.t1.exon5;Parent=g20411.t1;
OY101443.1_Gymnocheta_viridis_genome_assembly,_chromosome:_4	AUGUSTUS	start_codon	86042294	86042296	.	-	0	ID=g20411.t1.start1;Parent=g20411.t1;
OY101443.1_Gymnocheta_viridis_genome_assembly,_chromosome:_4	AUGUSTUS	mRNA	86039649	86042296	1	-	.	ID=g20411.t2;Parent=g20411;
OY101443.1_Gymnocheta_viridis_genome_assembly,_chromosome:_4	AUGUSTUS	stop_codon	86039649	86039651	.	-	0	ID=g20411.t2.stop1;Parent=g20411.t2;
OY101443.1_Gymnocheta_viridis_genome_assembly,_chromosome:_4	AUGUSTUS	CDS	86039649	86040041	1	-	0	ID=g20411.t2.CDS1;Parent=g20411.t2;
OY101443.1_Gymnocheta_viridis_genome_assembly,_chromosome:_4	AUGUSTUS	exon	86039649	86040041	.	-	.	ID=g20411.t2.exon1;Parent=g20411.t2;
OY101443.1_Gymnocheta_viridis_genome_assembly,_chromosome:_4	AUGUSTUS	intron	86040042	86040207	1	-	.	ID=g20411.t2.intron1;Parent=g20411.t2;
OY101443.1_Gymnocheta_viridis_genome_assembly,_chromosome:_4	AUGUSTUS	CDS	86040208	86040324	1	-	0	ID=g20411.t2.CDS2;Parent=g20411.t2;
OY101443.1_Gymnocheta_viridis_genome_assembly,_chromosome:_4	AUGUSTUS	exon	86040208	86040324	.	-	.	ID=g20411.t2.exon2;Parent=g20411.t2;
OY101443.1_Gymnocheta_viridis_genome_assembly,_chromosome:_4	AUGUSTUS	intron	86040325	86040381	1	-	.	ID=g20411.t2.intron2;Parent=g20411.t2;
OY101443.1_Gymnocheta_viridis_genome_assembly,_chromosome:_4	AUGUSTUS	CDS	86040382	86041189	1	-	1	ID=g20411.t2.CDS3;Parent=g20411.t2;
OY101443.1_Gymnocheta_viridis_genome_assembly,_chromosome:_4	AUGUSTUS	exon	86040382	86041189	.	-	.	ID=g20411.t2.exon3;Parent=g20411.t2;
OY101443.1_Gymnocheta_viridis_genome_assembly,_chromosome:_4	AUGUSTUS	intron	86041190	86041281	1	-	.	ID=g20411.t2.intron3;Parent=g20411.t2;
OY101443.1_Gymnocheta_viridis_genome_assembly,_chromosome:_4	AUGUSTUS	CDS	86041282	86041500	1	-	1	ID=g20411.t2.CDS4;Parent=g20411.t2;
OY101443.1_Gymnocheta_viridis_genome_assembly,_chromosome:_4	AUGUSTUS	exon	86041282	86041500	.	-	.	ID=g20411.t2.exon4;Parent=g20411.t2;
OY101443.1_Gymnocheta_viridis_genome_assembly,_chromosome:_4	AUGUSTUS	intron	86041501	86041556	1	-	.	ID=g20411.t2.intron4;Parent=g20411.t2;
OY101443.1_Gymnocheta_viridis_genome_assembly,_chromosome:_4	AUGUSTUS	CDS	86041557	86042296	1	-	0	ID=g20411.t2.CDS5;Parent=g20411.t2;
OY101443.1_Gymnocheta_viridis_genome_assembly,_chromosome:_4	AUGUSTUS	exon	86041557	86042296	.	-	.	ID=g20411.t2.exon5;Parent=g20411.t2;
OY101443.1_Gymnocheta_viridis_genome_assembly,_chromosome:_4	AUGUSTUS	start_codon	86042294	86042296	.	-	0	ID=g20411.t2.start1;Parent=g20411.t2;
OY101443.1_Gymnocheta_viridis_genome_assembly,_chromosome:_4	AUGUSTUS	gene	86042735	86050319	.	-	.	ID=g20412;
OY101443.1_Gymnocheta_viridis_genome_assembly,_chromosome:_4	AUGUSTUS	mRNA	86042735	86050319	0.32	-	.	ID=g20412.t1;Parent=g20412;
OY101443.1_Gymnocheta_viridis_genome_assembly,_chromosome:_4	AUGUSTUS	stop_codon	86042735	86042737	.	-	0	ID=g20412.t1.stop1;Parent=g20412.t1;
OY101443.1_Gymnocheta_viridis_genome_assembly,_chromosome:_4	AUGUSTUS	CDS	86042735	86043018	0.98	-	2	ID=g20412.t1.CDS1;Parent=g20412.t1;
OY101443.1_Gymnocheta_viridis_genome_assembly,_chromosome:_4	AUGUSTUS	exon	86042735	86043018	.	-	.	ID=g20412.t1.exon1;Parent=g20412.t1;
OY101443.1_Gymnocheta_viridis_genome_assembly,_chromosome:_4	AUGUSTUS	intron	86043019	86050213	0.36	-	.	ID=g20412.t1.intron1;Parent=g20412.t1;
OY101443.1_Gymnocheta_viridis_genome_assembly,_chromosome:_4	AUGUSTUS	CDS	86050214	86050319	0.32	-	0	ID=g20412.t1.CDS2;Parent=g20412.t1;
OY101443.1_Gymnocheta_viridis_genome_assembly,_chromosome:_4	AUGUSTUS	exon	86050214	86050319	.	-	.	ID=g20412.t1.exon2;Parent=g20412.t1;
OY101443.1_Gymnocheta_viridis_genome_assembly,_chromosome:_4	AUGUSTUS	start_codon	86050317	86050319	.	-	0	ID=g20412.t1.start1;Parent=g20412.t1;
OY101443.1_Gymnocheta_viridis_genome_assembly,_chromosome:_4	AUGUSTUS	gene	86073596	86088304	.	+	.	ID=g20413;
OY101443.1_Gymnocheta_viridis_genome_assembly,_chromosome:_4	AUGUSTUS	mRNA	86073596	86082171	1	+	.	ID=g20413.t1;Parent=g20413;
OY101443.1_Gymnocheta_viridis_genome_assembly,_chromosome:_4	AUGUSTUS	start_codon	86073596	86073598	.	+	0	ID=g20413.t1.start1;Parent=g20413.t1;
OY101443.1_Gymnocheta_viridis_genome_assembly,_chromosome:_4	AUGUSTUS	CDS	86073596	86073727	1	+	0	ID=g20413.t1.CDS1;Parent=g20413.t1;
OY101443.1_Gymnocheta_viridis_genome_assembly,_chromosome:_4	AUGUSTUS	exon	86073596	86073727	.	+	.	ID=g20413.t1.exon1;Parent=g20413.t1;
OY101443.1_Gymnocheta_viridis_genome_assembly,_chromosome:_4	AUGUSTUS	intron	86073728	86076285	1	+	.	ID=g20413.t1.intron1;Parent=g20413.t1;
OY101443.1_Gymnocheta_viridis_genome_assembly,_chromosome:_4	AUGUSTUS	CDS	86076286	86076431	1	+	0	ID=g20413.t1.CDS2;Parent=g20413.t1;
OY101443.1_Gymnocheta_viridis_genome_assembly,_chromosome:_4	AUGUSTUS	exon	86076286	86076431	.	+	.	ID=g20413.t1.exon2;Parent=g20413.t1;
OY101443.1_Gymnocheta_viridis_genome_assembly,_chromosome:_4	AUGUSTUS	intron	86076432	86076570	1	+	.	ID=g20413.t1.intron2;Parent=g20413.t1;
OY101443.1_Gymnocheta_viridis_genome_assembly,_chromosome:_4	AUGUSTUS	CDS	86076571	86076653	1	+	1	ID=g20413.t1.CDS3;Parent=g20413.t1;
OY101443.1_Gymnocheta_viridis_genome_assembly,_chromosome:_4	AUGUSTUS	exon	86076571	86076653	.	+	.	ID=g20413.t1.exon3;Parent=g20413.t1;
OY101443.1_Gymnocheta_viridis_genome_assembly,_chromosome:_4	AUGUSTUS	intron	86076654	86076721	1	+	.	ID=g20413.t1.intron3;Parent=g20413.t1;
OY101443.1_Gymnocheta_viridis_genome_assembly,_chromosome:_4	AUGUSTUS	CDS	86076722	86076943	1	+	2	ID=g20413.t1.CDS4;Parent=g20413.t1;
OY101443.1_Gymnocheta_viridis_genome_assembly,_chromosome:_4	AUGUSTUS	exon	86076722	86076943	.	+	.	ID=g20413.t1.exon4;Parent=g20413.t1;
OY101443.1_Gymnocheta_viridis_genome_assembly,_chromosome:_4	AUGUSTUS	intron	86076944	86077081	1	+	.	ID=g20413.t1.intron4;Parent=g20413.t1;
OY101443.1_Gymnocheta_viridis_genome_assembly,_chromosome:_4	AUGUSTUS	CDS	86077082	86077242	1	+	2	ID=g20413.t1.CDS5;Parent=g20413.t1;
OY101443.1_Gymnocheta_viridis_genome_assembly,_chromosome:_4	AUGUSTUS	exon	86077082	86077242	.	+	.	ID=g20413.t1.exon5;Parent=g20413.t1;
OY101443.1_Gymnocheta_viridis_genome_assembly,_chromosome:_4	AUGUSTUS	intron	86077243	86077363	1	+	.	ID=g20413.t1.intron5;Parent=g20413.t1;
OY101443.1_Gymnocheta_viridis_genome_assembly,_chromosome:_4	AUGUSTUS	CDS	86077364	86077466	1	+	0	ID=g20413.t1.CDS6;Parent=g20413.t1;
OY101443.1_Gymnocheta_viridis_genome_assembly,_chromosome:_4	AUGUSTUS	exon	86077364	86077466	.	+	.	ID=g20413.t1.exon6;Parent=g20413.t1;
OY101443.1_Gymnocheta_viridis_genome_assembly,_chromosome:_4	AUGUSTUS	intron	86077467	86077545	1	+	.	ID=g20413.t1.intron6;Parent=g20413.t1;
OY101443.1_Gymnocheta_viridis_genome_assembly,_chromosome:_4	AUGUSTUS	CDS	86077546	86077870	1	+	2	ID=g20413.t1.CDS7;Parent=g20413.t1;
OY101443.1_Gymnocheta_viridis_genome_assembly,_chromosome:_4	AUGUSTUS	exon	86077546	86077870	.	+	.	ID=g20413.t1.exon7;Parent=g20413.t1;
OY101443.1_Gymnocheta_viridis_genome_assembly,_chromosome:_4	AUGUSTUS	intron	86077871	86077963	1	+	.	ID=g20413.t1.intron7;Parent=g20413.t1;
OY101443.1_Gymnocheta_viridis_genome_assembly,_chromosome:_4	AUGUSTUS	CDS	86077964	86078128	1	+	1	ID=g20413.t1.CDS8;Parent=g20413.t1;
OY101443.1_Gymnocheta_viridis_genome_assembly,_chromosome:_4	AUGUSTUS	exon	86077964	86078128	.	+	.	ID=g20413.t1.exon8;Parent=g20413.t1;
OY101443.1_Gymnocheta_viridis_genome_assembly,_chromosome:_4	AUGUSTUS	intron	86078129	86081035	1	+	.	ID=g20413.t1.intron8;Parent=g20413.t1;
OY101443.1_Gymnocheta_viridis_genome_assembly,_chromosome:_4	AUGUSTUS	CDS	86081036	86081216	1	+	1	ID=g20413.t1.CDS9;Parent=g20413.t1;
OY101443.1_Gymnocheta_viridis_genome_assembly,_chromosome:_4	AUGUSTUS	exon	86081036	86081216	.	+	.	ID=g20413.t1.exon9;Parent=g20413.t1;
OY101443.1_Gymnocheta_viridis_genome_assembly,_chromosome:_4	AUGUSTUS	intron	86081217	86081285	1	+	.	ID=g20413.t1.intron9;Parent=g20413.t1;
OY101443.1_Gymnocheta_viridis_genome_assembly,_chromosome:_4	AUGUSTUS	CDS	86081286	86081455	1	+	0	ID=g20413.t1.CDS10;Parent=g20413.t1;
OY101443.1_Gymnocheta_viridis_genome_assembly,_chromosome:_4	AUGUSTUS	exon	86081286	86081455	.	+	.	ID=g20413.t1.exon10;Parent=g20413.t1;
OY101443.1_Gymnocheta_viridis_genome_assembly,_chromosome:_4	AUGUSTUS	intron	86081456	86081525	1	+	.	ID=g20413.t1.intron10;Parent=g20413.t1;
OY101443.1_Gymnocheta_viridis_genome_assembly,_chromosome:_4	AUGUSTUS	CDS	86081526	86082171	1	+	1	ID=g20413.t1.CDS11;Parent=g20413.t1;
OY101443.1_Gymnocheta_viridis_genome_assembly,_chromosome:_4	AUGUSTUS	exon	86081526	86082171	.	+	.	ID=g20413.t1.exon11;Parent=g20413.t1;
OY101443.1_Gymnocheta_viridis_genome_assembly,_chromosome:_4	AUGUSTUS	stop_codon	86082169	86082171	.	+	0	ID=g20413.t1.stop1;Parent=g20413.t1;
OY101443.1_Gymnocheta_viridis_genome_assembly,_chromosome:_4	AUGUSTUS	mRNA	86073596	86088304	1	+	.	ID=g20413.t2;Parent=g20413;
OY101443.1_Gymnocheta_viridis_genome_assembly,_chromosome:_4	AUGUSTUS	start_codon	86073596	86073598	.	+	0	ID=g20413.t2.start1;Parent=g20413.t2;
OY101443.1_Gymnocheta_viridis_genome_assembly,_chromosome:_4	AUGUSTUS	CDS	86073596	86073727	1	+	0	ID=g20413.t2.CDS1;Parent=g20413.t2;
OY101443.1_Gymnocheta_viridis_genome_assembly,_chromosome:_4	AUGUSTUS	exon	86073596	86073727	.	+	.	ID=g20413.t2.exon1;Parent=g20413.t2;
OY101443.1_Gymnocheta_viridis_genome_assembly,_chromosome:_4	AUGUSTUS	intron	86073728	86076300	1	+	.	ID=g20413.t2.intron1;Parent=g20413.t2;
OY101443.1_Gymnocheta_viridis_genome_assembly,_chromosome:_4	AUGUSTUS	CDS	86076301	86076431	1	+	0	ID=g20413.t2.CDS2;Parent=g20413.t2;
OY101443.1_Gymnocheta_viridis_genome_assembly,_chromosome:_4	AUGUSTUS	exon	86076301	86076431	.	+	.	ID=g20413.t2.exon2;Parent=g20413.t2;
OY101443.1_Gymnocheta_viridis_genome_assembly,_chromosome:_4	AUGUSTUS	intron	86076432	86076570	1	+	.	ID=g20413.t2.intron2;Parent=g20413.t2;
OY101443.1_Gymnocheta_viridis_genome_assembly,_chromosome:_4	AUGUSTUS	CDS	86076571	86076653	1	+	1	ID=g20413.t2.CDS3;Parent=g20413.t2;
OY101443.1_Gymnocheta_viridis_genome_assembly,_chromosome:_4	AUGUSTUS	exon	86076571	86076653	.	+	.	ID=g20413.t2.exon3;Parent=g20413.t2;
OY101443.1_Gymnocheta_viridis_genome_assembly,_chromosome:_4	AUGUSTUS	intron	86076654	86076721	1	+	.	ID=g20413.t2.intron3;Parent=g20413.t2;
OY101443.1_Gymnocheta_viridis_genome_assembly,_chromosome:_4	AUGUSTUS	CDS	86076722	86076943	1	+	2	ID=g20413.t2.CDS4;Parent=g20413.t2;
OY101443.1_Gymnocheta_viridis_genome_assembly,_chromosome:_4	AUGUSTUS	exon	86076722	86076943	.	+	.	ID=g20413.t2.exon4;Parent=g20413.t2;
OY101443.1_Gymnocheta_viridis_genome_assembly,_chromosome:_4	AUGUSTUS	intron	86076944	86077081	1	+	.	ID=g20413.t2.intron4;Parent=g20413.t2;
OY101443.1_Gymnocheta_viridis_genome_assembly,_chromosome:_4	AUGUSTUS	CDS	86077082	86077242	1	+	2	ID=g20413.t2.CDS5;Parent=g20413.t2;
OY101443.1_Gymnocheta_viridis_genome_assembly,_chromosome:_4	AUGUSTUS	exon	86077082	86077242	.	+	.	ID=g20413.t2.exon5;Parent=g20413.t2;
OY101443.1_Gymnocheta_viridis_genome_assembly,_chromosome:_4	AUGUSTUS	intron	86077243	86077363	1	+	.	ID=g20413.t2.intron5;Parent=g20413.t2;
OY101443.1_Gymnocheta_viridis_genome_assembly,_chromosome:_4	AUGUSTUS	CDS	86077364	86077466	1	+	0	ID=g20413.t2.CDS6;Parent=g20413.t2;
OY101443.1_Gymnocheta_viridis_genome_assembly,_chromosome:_4	AUGUSTUS	exon	86077364	86077466	.	+	.	ID=g20413.t2.exon6;Parent=g20413.t2;
OY101443.1_Gymnocheta_viridis_genome_assembly,_chromosome:_4	AUGUSTUS	intron	86077467	86077545	1	+	.	ID=g20413.t2.intron6;Parent=g20413.t2;
OY101443.1_Gymnocheta_viridis_genome_assembly,_chromosome:_4	AUGUSTUS	CDS	86077546	86077870	1	+	2	ID=g20413.t2.CDS7;Parent=g20413.t2;
OY101443.1_Gymnocheta_viridis_genome_assembly,_chromosome:_4	AUGUSTUS	exon	86077546	86077870	.	+	.	ID=g20413.t2.exon7;Parent=g20413.t2;
OY101443.1_Gymnocheta_viridis_genome_assembly,_chromosome:_4	AUGUSTUS	intron	86077871	86077963	1	+	.	ID=g20413.t2.intron7;Parent=g20413.t2;
OY101443.1_Gymnocheta_viridis_genome_assembly,_chromosome:_4	AUGUSTUS	CDS	86077964	86078128	1	+	1	ID=g20413.t2.CDS8;Parent=g20413.t2;
OY101443.1_Gymnocheta_viridis_genome_assembly,_chromosome:_4	AUGUSTUS	exon	86077964	86078128	.	+	.	ID=g20413.t2.exon8;Parent=g20413.t2;
OY101443.1_Gymnocheta_viridis_genome_assembly,_chromosome:_4	AUGUSTUS	intron	86078129	86081035	1	+	.	ID=g20413.t2.intron8;Parent=g20413.t2;
OY101443.1_Gymnocheta_viridis_genome_assembly,_chromosome:_4	AUGUSTUS	CDS	86081036	86081216	1	+	1	ID=g20413.t2.CDS9;Parent=g20413.t2;
OY101443.1_Gymnocheta_viridis_genome_assembly,_chromosome:_4	AUGUSTUS	exon	86081036	86081216	.	+	.	ID=g20413.t2.exon9;Parent=g20413.t2;
OY101443.1_Gymnocheta_viridis_genome_assembly,_chromosome:_4	AUGUSTUS	intron	86081217	86081285	1	+	.	ID=g20413.t2.intron9;Parent=g20413.t2;
OY101443.1_Gymnocheta_viridis_genome_assembly,_chromosome:_4	AUGUSTUS	CDS	86081286	86081455	1	+	0	ID=g20413.t2.CDS10;Parent=g20413.t2;
OY101443.1_Gymnocheta_viridis_genome_assembly,_chromosome:_4	AUGUSTUS	exon	86081286	86081455	.	+	.	ID=g20413.t2.exon10;Parent=g20413.t2;
OY101443.1_Gymnocheta_viridis_genome_assembly,_chromosome:_4	AUGUSTUS	intron	86081456	86081525	1	+	.	ID=g20413.t2.intron10;Parent=g20413.t2;
OY101443.1_Gymnocheta_viridis_genome_assembly,_chromosome:_4	AUGUSTUS	CDS	86081526	86082162	1	+	1	ID=g20413.t2.CDS11;Parent=g20413.t2;
OY101443.1_Gymnocheta_viridis_genome_assembly,_chromosome:_4	AUGUSTUS	exon	86081526	86082162	.	+	.	ID=g20413.t2.exon11;Parent=g20413.t2;
OY101443.1_Gymnocheta_viridis_genome_assembly,_chromosome:_4	AUGUSTUS	intron	86082163	86087974	1	+	.	ID=g20413.t2.intron11;Parent=g20413.t2;
OY101443.1_Gymnocheta_viridis_genome_assembly,_chromosome:_4	AUGUSTUS	CDS	86087975	86088304	1	+	0	ID=g20413.t2.CDS12;Parent=g20413.t2;
OY101443.1_Gymnocheta_viridis_genome_assembly,_chromosome:_4	AUGUSTUS	exon	86087975	86088304	.	+	.	ID=g20413.t2.exon12;Parent=g20413.t2;
OY101443.1_Gymnocheta_viridis_genome_assembly,_chromosome:_4	AUGUSTUS	stop_codon	86088302	86088304	.	+	0	ID=g20413.t2.stop1;Parent=g20413.t2;
OY101443.1_Gymnocheta_viridis_genome_assembly,_chromosome:_4	AUGUSTUS	gene	86130761	86147828	.	+	.	ID=g20414;
OY101443.1_Gymnocheta_viridis_genome_assembly,_chromosome:_4	AUGUSTUS	mRNA	86130761	86147828	1	+	.	ID=g20414.t1;Parent=g20414;
OY101443.1_Gymnocheta_viridis_genome_assembly,_chromosome:_4	AUGUSTUS	start_codon	86130761	86130763	.	+	0	ID=g20414.t1.start1;Parent=g20414.t1;
OY101443.1_Gymnocheta_viridis_genome_assembly,_chromosome:_4	AUGUSTUS	CDS	86130761	86132491	1	+	0	ID=g20414.t1.CDS1;Parent=g20414.t1;
OY101443.1_Gymnocheta_viridis_genome_assembly,_chromosome:_4	AUGUSTUS	exon	86130761	86132491	.	+	.	ID=g20414.t1.exon1;Parent=g20414.t1;
OY101443.1_Gymnocheta_viridis_genome_assembly,_chromosome:_4	AUGUSTUS	intron	86132492	86136539	1	+	.	ID=g20414.t1.intron1;Parent=g20414.t1;
OY101443.1_Gymnocheta_viridis_genome_assembly,_chromosome:_4	AUGUSTUS	CDS	86136540	86136806	1	+	0	ID=g20414.t1.CDS2;Parent=g20414.t1;
OY101443.1_Gymnocheta_viridis_genome_assembly,_chromosome:_4	AUGUSTUS	exon	86136540	86136806	.	+	.	ID=g20414.t1.exon2;Parent=g20414.t1;
OY101443.1_Gymnocheta_viridis_genome_assembly,_chromosome:_4	AUGUSTUS	intron	86136807	86136882	1	+	.	ID=g20414.t1.intron2;Parent=g20414.t1;
OY101443.1_Gymnocheta_viridis_genome_assembly,_chromosome:_4	AUGUSTUS	CDS	86136883	86136956	1	+	0	ID=g20414.t1.CDS3;Parent=g20414.t1;
OY101443.1_Gymnocheta_viridis_genome_assembly,_chromosome:_4	AUGUSTUS	exon	86136883	86136956	.	+	.	ID=g20414.t1.exon3;Parent=g20414.t1;
OY101443.1_Gymnocheta_viridis_genome_assembly,_chromosome:_4	AUGUSTUS	intron	86136957	86138557	1	+	.	ID=g20414.t1.intron3;Parent=g20414.t1;
OY101443.1_Gymnocheta_viridis_genome_assembly,_chromosome:_4	AUGUSTUS	CDS	86138558	86138628	1	+	1	ID=g20414.t1.CDS4;Parent=g20414.t1;
OY101443.1_Gymnocheta_viridis_genome_assembly,_chromosome:_4	AUGUSTUS	exon	86138558	86138628	.	+	.	ID=g20414.t1.exon4;Parent=g20414.t1;
OY101443.1_Gymnocheta_viridis_genome_assembly,_chromosome:_4	AUGUSTUS	intron	86138629	86138691	1	+	.	ID=g20414.t1.intron4;Parent=g20414.t1;
OY101443.1_Gymnocheta_viridis_genome_assembly,_chromosome:_4	AUGUSTUS	CDS	86138692	86147828	1	+	2	ID=g20414.t1.CDS5;Parent=g20414.t1;
OY101443.1_Gymnocheta_viridis_genome_assembly,_chromosome:_4	AUGUSTUS	exon	86138692	86147828	.	+	.	ID=g20414.t1.exon5;Parent=g20414.t1;
OY101443.1_Gymnocheta_viridis_genome_assembly,_chromosome:_4	AUGUSTUS	stop_codon	86147826	86147828	.	+	0	ID=g20414.t1.stop1;Parent=g20414.t1;
OY101443.1_Gymnocheta_viridis_genome_assembly,_chromosome:_4	AUGUSTUS	gene	86150083	86153444	.	-	.	ID=g20415;
OY101443.1_Gymnocheta_viridis_genome_assembly,_chromosome:_4	AUGUSTUS	mRNA	86150083	86153444	1	-	.	ID=g20415.t1;Parent=g20415;
OY101443.1_Gymnocheta_viridis_genome_assembly,_chromosome:_4	AUGUSTUS	stop_codon	86150083	86150085	.	-	0	ID=g20415.t1.stop1;Parent=g20415.t1;
OY101443.1_Gymnocheta_viridis_genome_assembly,_chromosome:_4	AUGUSTUS	CDS	86150083	86151379	1	-	1	ID=g20415.t1.CDS1;Parent=g20415.t1;
OY101443.1_Gymnocheta_viridis_genome_assembly,_chromosome:_4	AUGUSTUS	exon	86150083	86151379	.	-	.	ID=g20415.t1.exon1;Parent=g20415.t1;
OY101443.1_Gymnocheta_viridis_genome_assembly,_chromosome:_4	AUGUSTUS	intron	86151380	86153021	1	-	.	ID=g20415.t1.intron1;Parent=g20415.t1;
OY101443.1_Gymnocheta_viridis_genome_assembly,_chromosome:_4	AUGUSTUS	CDS	86153022	86153151	1	-	2	ID=g20415.t1.CDS2;Parent=g20415.t1;
OY101443.1_Gymnocheta_viridis_genome_assembly,_chromosome:_4	AUGUSTUS	exon	86153022	86153151	.	-	.	ID=g20415.t1.exon2;Parent=g20415.t1;
OY101443.1_Gymnocheta_viridis_genome_assembly,_chromosome:_4	AUGUSTUS	intron	86153152	86153209	1	-	.	ID=g20415.t1.intron2;Parent=g20415.t1;
OY101443.1_Gymnocheta_viridis_genome_assembly,_chromosome:_4	AUGUSTUS	CDS	86153210	86153444	1	-	0	ID=g20415.t1.CDS3;Parent=g20415.t1;
OY101443.1_Gymnocheta_viridis_genome_assembly,_chromosome:_4	AUGUSTUS	exon	86153210	86153444	.	-	.	ID=g20415.t1.exon3;Parent=g20415.t1;
OY101443.1_Gymnocheta_viridis_genome_assembly,_chromosome:_4	AUGUSTUS	start_codon	86153442	86153444	.	-	0	ID=g20415.t1.start1;Parent=g20415.t1;
OY101443.1_Gymnocheta_viridis_genome_assembly,_chromosome:_4	AUGUSTUS	gene	86157925	86193568	.	-	.	ID=g20416;
OY101443.1_Gymnocheta_viridis_genome_assembly,_chromosome:_4	AUGUSTUS	mRNA	86157925	86193568	0.98	-	.	ID=g20416.t1;Parent=g20416;
OY101443.1_Gymnocheta_viridis_genome_assembly,_chromosome:_4	AUGUSTUS	stop_codon	86157925	86157927	.	-	0	ID=g20416.t1.stop1;Parent=g20416.t1;
OY101443.1_Gymnocheta_viridis_genome_assembly,_chromosome:_4	AUGUSTUS	CDS	86157925	86159591	1	-	2	ID=g20416.t1.CDS1;Parent=g20416.t1;
OY101443.1_Gymnocheta_viridis_genome_assembly,_chromosome:_4	AUGUSTUS	exon	86157925	86159591	.	-	.	ID=g20416.t1.exon1;Parent=g20416.t1;
OY101443.1_Gymnocheta_viridis_genome_assembly,_chromosome:_4	AUGUSTUS	intron	86159592	86162456	1	-	.	ID=g20416.t1.intron1;Parent=g20416.t1;
OY101443.1_Gymnocheta_viridis_genome_assembly,_chromosome:_4	AUGUSTUS	CDS	86162457	86163235	1	-	1	ID=g20416.t1.CDS2;Parent=g20416.t1;
OY101443.1_Gymnocheta_viridis_genome_assembly,_chromosome:_4	AUGUSTUS	exon	86162457	86163235	.	-	.	ID=g20416.t1.exon2;Parent=g20416.t1;
OY101443.1_Gymnocheta_viridis_genome_assembly,_chromosome:_4	AUGUSTUS	intron	86163236	86193437	0.98	-	.	ID=g20416.t1.intron2;Parent=g20416.t1;
OY101443.1_Gymnocheta_viridis_genome_assembly,_chromosome:_4	AUGUSTUS	CDS	86193438	86193568	0.99	-	0	ID=g20416.t1.CDS3;Parent=g20416.t1;
OY101443.1_Gymnocheta_viridis_genome_assembly,_chromosome:_4	AUGUSTUS	exon	86193438	86193568	.	-	.	ID=g20416.t1.exon3;Parent=g20416.t1;
OY101443.1_Gymnocheta_viridis_genome_assembly,_chromosome:_4	AUGUSTUS	start_codon	86193566	86193568	.	-	0	ID=g20416.t1.start1;Parent=g20416.t1;
OY101443.1_Gymnocheta_viridis_genome_assembly,_chromosome:_4	AUGUSTUS	gene	86218906	86229596	.	+	.	ID=g20417;
OY101443.1_Gymnocheta_viridis_genome_assembly,_chromosome:_4	AUGUSTUS	mRNA	86218906	86229596	1	+	.	ID=g20417.t1;Parent=g20417;
OY101443.1_Gymnocheta_viridis_genome_assembly,_chromosome:_4	AUGUSTUS	start_codon	86218906	86218908	.	+	0	ID=g20417.t1.start1;Parent=g20417.t1;
OY101443.1_Gymnocheta_viridis_genome_assembly,_chromosome:_4	AUGUSTUS	CDS	86218906	86219056	1	+	0	ID=g20417.t1.CDS1;Parent=g20417.t1;
OY101443.1_Gymnocheta_viridis_genome_assembly,_chromosome:_4	AUGUSTUS	exon	86218906	86219056	.	+	.	ID=g20417.t1.exon1;Parent=g20417.t1;
OY101443.1_Gymnocheta_viridis_genome_assembly,_chromosome:_4	AUGUSTUS	intron	86219057	86221194	1	+	.	ID=g20417.t1.intron1;Parent=g20417.t1;
OY101443.1_Gymnocheta_viridis_genome_assembly,_chromosome:_4	AUGUSTUS	CDS	86221195	86224370	1	+	2	ID=g20417.t1.CDS2;Parent=g20417.t1;
OY101443.1_Gymnocheta_viridis_genome_assembly,_chromosome:_4	AUGUSTUS	exon	86221195	86224370	.	+	.	ID=g20417.t1.exon2;Parent=g20417.t1;
OY101443.1_Gymnocheta_viridis_genome_assembly,_chromosome:_4	AUGUSTUS	intron	86224371	86225074	1	+	.	ID=g20417.t1.intron2;Parent=g20417.t1;
OY101443.1_Gymnocheta_viridis_genome_assembly,_chromosome:_4	AUGUSTUS	CDS	86225075	86228250	1	+	0	ID=g20417.t1.CDS3;Parent=g20417.t1;
OY101443.1_Gymnocheta_viridis_genome_assembly,_chromosome:_4	AUGUSTUS	exon	86225075	86228250	.	+	.	ID=g20417.t1.exon3;Parent=g20417.t1;
OY101443.1_Gymnocheta_viridis_genome_assembly,_chromosome:_4	AUGUSTUS	intron	86228251	86228312	1	+	.	ID=g20417.t1.intron3;Parent=g20417.t1;
OY101443.1_Gymnocheta_viridis_genome_assembly,_chromosome:_4	AUGUSTUS	CDS	86228313	86228635	1	+	1	ID=g20417.t1.CDS4;Parent=g20417.t1;
OY101443.1_Gymnocheta_viridis_genome_assembly,_chromosome:_4	AUGUSTUS	exon	86228313	86228635	.	+	.	ID=g20417.t1.exon4;Parent=g20417.t1;
OY101443.1_Gymnocheta_viridis_genome_assembly,_chromosome:_4	AUGUSTUS	intron	86228636	86228707	1	+	.	ID=g20417.t1.intron4;Parent=g20417.t1;
OY101443.1_Gymnocheta_viridis_genome_assembly,_chromosome:_4	AUGUSTUS	CDS	86228708	86228844	1	+	2	ID=g20417.t1.CDS5;Parent=g20417.t1;
OY101443.1_Gymnocheta_viridis_genome_assembly,_chromosome:_4	AUGUSTUS	exon	86228708	86228844	.	+	.	ID=g20417.t1.exon5;Parent=g20417.t1;
OY101443.1_Gymnocheta_viridis_genome_assembly,_chromosome:_4	AUGUSTUS	intron	86228845	86228908	1	+	.	ID=g20417.t1.intron5;Parent=g20417.t1;
OY101443.1_Gymnocheta_viridis_genome_assembly,_chromosome:_4	AUGUSTUS	CDS	86228909	86229053	1	+	0	ID=g20417.t1.CDS6;Parent=g20417.t1;
OY101443.1_Gymnocheta_viridis_genome_assembly,_chromosome:_4	AUGUSTUS	exon	86228909	86229053	.	+	.	ID=g20417.t1.exon6;Parent=g20417.t1;
OY101443.1_Gymnocheta_viridis_genome_assembly,_chromosome:_4	AUGUSTUS	intron	86229054	86229474	1	+	.	ID=g20417.t1.intron6;Parent=g20417.t1;
OY101443.1_Gymnocheta_viridis_genome_assembly,_chromosome:_4	AUGUSTUS	CDS	86229475	86229596	1	+	2	ID=g20417.t1.CDS7;Parent=g20417.t1;
OY101443.1_Gymnocheta_viridis_genome_assembly,_chromosome:_4	AUGUSTUS	exon	86229475	86229596	.	+	.	ID=g20417.t1.exon7;Parent=g20417.t1;
OY101443.1_Gymnocheta_viridis_genome_assembly,_chromosome:_4	AUGUSTUS	stop_codon	86229594	86229596	.	+	0	ID=g20417.t1.stop1;Parent=g20417.t1;
OY101443.1_Gymnocheta_viridis_genome_assembly,_chromosome:_4	AUGUSTUS	gene	86232182	86233290	.	-	.	ID=g20418;
OY101443.1_Gymnocheta_viridis_genome_assembly,_chromosome:_4	AUGUSTUS	mRNA	86232182	86233290	0.52	-	.	ID=g20418.t1;Parent=g20418;
OY101443.1_Gymnocheta_viridis_genome_assembly,_chromosome:_4	AUGUSTUS	stop_codon	86232182	86232184	.	-	0	ID=g20418.t1.stop1;Parent=g20418.t1;
OY101443.1_Gymnocheta_viridis_genome_assembly,_chromosome:_4	AUGUSTUS	CDS	86232182	86232449	1	-	1	ID=g20418.t1.CDS1;Parent=g20418.t1;
OY101443.1_Gymnocheta_viridis_genome_assembly,_chromosome:_4	AUGUSTUS	exon	86232182	86232449	.	-	.	ID=g20418.t1.exon1;Parent=g20418.t1;
OY101443.1_Gymnocheta_viridis_genome_assembly,_chromosome:_4	AUGUSTUS	intron	86232450	86232695	1	-	.	ID=g20418.t1.intron1;Parent=g20418.t1;
OY101443.1_Gymnocheta_viridis_genome_assembly,_chromosome:_4	AUGUSTUS	CDS	86232696	86232855	1	-	2	ID=g20418.t1.CDS2;Parent=g20418.t1;
OY101443.1_Gymnocheta_viridis_genome_assembly,_chromosome:_4	AUGUSTUS	exon	86232696	86232855	.	-	.	ID=g20418.t1.exon2;Parent=g20418.t1;
OY101443.1_Gymnocheta_viridis_genome_assembly,_chromosome:_4	AUGUSTUS	intron	86232856	86233286	0.52	-	.	ID=g20418.t1.intron2;Parent=g20418.t1;
OY101443.1_Gymnocheta_viridis_genome_assembly,_chromosome:_4	AUGUSTUS	CDS	86233287	86233290	0.52	-	0	ID=g20418.t1.CDS3;Parent=g20418.t1;
OY101443.1_Gymnocheta_viridis_genome_assembly,_chromosome:_4	AUGUSTUS	exon	86233287	86233290	.	-	.	ID=g20418.t1.exon3;Parent=g20418.t1;
OY101443.1_Gymnocheta_viridis_genome_assembly,_chromosome:_4	AUGUSTUS	start_codon	86233288	86233290	.	-	0	ID=g20418.t1.start1;Parent=g20418.t1;
OY101443.1_Gymnocheta_viridis_genome_assembly,_chromosome:_4	AUGUSTUS	gene	86293826	86296572	.	+	.	ID=g20419;
OY101443.1_Gymnocheta_viridis_genome_assembly,_chromosome:_4	AUGUSTUS	mRNA	86293826	86296572	1	+	.	ID=g20419.t1;Parent=g20419;
OY101443.1_Gymnocheta_viridis_genome_assembly,_chromosome:_4	AUGUSTUS	start_codon	86293826	86293828	.	+	0	ID=g20419.t1.start1;Parent=g20419.t1;
OY101443.1_Gymnocheta_viridis_genome_assembly,_chromosome:_4	AUGUSTUS	CDS	86293826	86295695	1	+	0	ID=g20419.t1.CDS1;Parent=g20419.t1;
OY101443.1_Gymnocheta_viridis_genome_assembly,_chromosome:_4	AUGUSTUS	exon	86293826	86295695	.	+	.	ID=g20419.t1.exon1;Parent=g20419.t1;
OY101443.1_Gymnocheta_viridis_genome_assembly,_chromosome:_4	AUGUSTUS	intron	86295696	86296414	1	+	.	ID=g20419.t1.intron1;Parent=g20419.t1;
OY101443.1_Gymnocheta_viridis_genome_assembly,_chromosome:_4	AUGUSTUS	CDS	86296415	86296572	1	+	2	ID=g20419.t1.CDS2;Parent=g20419.t1;
OY101443.1_Gymnocheta_viridis_genome_assembly,_chromosome:_4	AUGUSTUS	exon	86296415	86296572	.	+	.	ID=g20419.t1.exon2;Parent=g20419.t1;
OY101443.1_Gymnocheta_viridis_genome_assembly,_chromosome:_4	AUGUSTUS	stop_codon	86296570	86296572	.	+	0	ID=g20419.t1.stop1;Parent=g20419.t1;
OY101443.1_Gymnocheta_viridis_genome_assembly,_chromosome:_4	AUGUSTUS	gene	86303033	86313172	.	-	.	ID=g20420;
OY101443.1_Gymnocheta_viridis_genome_assembly,_chromosome:_4	AUGUSTUS	mRNA	86303033	86313172	1	-	.	ID=g20420.t1;Parent=g20420;
OY101443.1_Gymnocheta_viridis_genome_assembly,_chromosome:_4	AUGUSTUS	stop_codon	86303033	86303035	.	-	0	ID=g20420.t1.stop1;Parent=g20420.t1;
OY101443.1_Gymnocheta_viridis_genome_assembly,_chromosome:_4	AUGUSTUS	CDS	86303033	86303097	1	-	2	ID=g20420.t1.CDS1;Parent=g20420.t1;
OY101443.1_Gymnocheta_viridis_genome_assembly,_chromosome:_4	AUGUSTUS	exon	86303033	86303097	.	-	.	ID=g20420.t1.exon1;Parent=g20420.t1;
OY101443.1_Gymnocheta_viridis_genome_assembly,_chromosome:_4	AUGUSTUS	intron	86303098	86303182	1	-	.	ID=g20420.t1.intron1;Parent=g20420.t1;
OY101443.1_Gymnocheta_viridis_genome_assembly,_chromosome:_4	AUGUSTUS	CDS	86303183	86303387	1	-	0	ID=g20420.t1.CDS2;Parent=g20420.t1;
OY101443.1_Gymnocheta_viridis_genome_assembly,_chromosome:_4	AUGUSTUS	exon	86303183	86303387	.	-	.	ID=g20420.t1.exon2;Parent=g20420.t1;
OY101443.1_Gymnocheta_viridis_genome_assembly,_chromosome:_4	AUGUSTUS	intron	86303388	86303472	1	-	.	ID=g20420.t1.intron2;Parent=g20420.t1;
OY101443.1_Gymnocheta_viridis_genome_assembly,_chromosome:_4	AUGUSTUS	CDS	86303473	86303557	1	-	1	ID=g20420.t1.CDS3;Parent=g20420.t1;
OY101443.1_Gymnocheta_viridis_genome_assembly,_chromosome:_4	AUGUSTUS	exon	86303473	86303557	.	-	.	ID=g20420.t1.exon3;Parent=g20420.t1;
OY101443.1_Gymnocheta_viridis_genome_assembly,_chromosome:_4	AUGUSTUS	intron	86303558	86306610	1	-	.	ID=g20420.t1.intron3;Parent=g20420.t1;
OY101443.1_Gymnocheta_viridis_genome_assembly,_chromosome:_4	AUGUSTUS	CDS	86306611	86306729	1	-	0	ID=g20420.t1.CDS4;Parent=g20420.t1;
OY101443.1_Gymnocheta_viridis_genome_assembly,_chromosome:_4	AUGUSTUS	exon	86306611	86306729	.	-	.	ID=g20420.t1.exon4;Parent=g20420.t1;
OY101443.1_Gymnocheta_viridis_genome_assembly,_chromosome:_4	AUGUSTUS	intron	86306730	86306935	1	-	.	ID=g20420.t1.intron4;Parent=g20420.t1;
OY101443.1_Gymnocheta_viridis_genome_assembly,_chromosome:_4	AUGUSTUS	CDS	86306936	86307330	1	-	2	ID=g20420.t1.CDS5;Parent=g20420.t1;
OY101443.1_Gymnocheta_viridis_genome_assembly,_chromosome:_4	AUGUSTUS	exon	86306936	86307330	.	-	.	ID=g20420.t1.exon5;Parent=g20420.t1;
OY101443.1_Gymnocheta_viridis_genome_assembly,_chromosome:_4	AUGUSTUS	intron	86307331	86307400	1	-	.	ID=g20420.t1.intron5;Parent=g20420.t1;
OY101443.1_Gymnocheta_viridis_genome_assembly,_chromosome:_4	AUGUSTUS	CDS	86307401	86307478	1	-	2	ID=g20420.t1.CDS6;Parent=g20420.t1;
OY101443.1_Gymnocheta_viridis_genome_assembly,_chromosome:_4	AUGUSTUS	exon	86307401	86307478	.	-	.	ID=g20420.t1.exon6;Parent=g20420.t1;
OY101443.1_Gymnocheta_viridis_genome_assembly,_chromosome:_4	AUGUSTUS	intron	86307479	86308010	1	-	.	ID=g20420.t1.intron6;Parent=g20420.t1;
OY101443.1_Gymnocheta_viridis_genome_assembly,_chromosome:_4	AUGUSTUS	CDS	86308011	86308198	1	-	1	ID=g20420.t1.CDS7;Parent=g20420.t1;
OY101443.1_Gymnocheta_viridis_genome_assembly,_chromosome:_4	AUGUSTUS	exon	86308011	86308198	.	-	.	ID=g20420.t1.exon7;Parent=g20420.t1;
OY101443.1_Gymnocheta_viridis_genome_assembly,_chromosome:_4	AUGUSTUS	intron	86308199	86308268	1	-	.	ID=g20420.t1.intron7;Parent=g20420.t1;
OY101443.1_Gymnocheta_viridis_genome_assembly,_chromosome:_4	AUGUSTUS	CDS	86308269	86308433	1	-	1	ID=g20420.t1.CDS8;Parent=g20420.t1;
OY101443.1_Gymnocheta_viridis_genome_assembly,_chromosome:_4	AUGUSTUS	exon	86308269	86308433	.	-	.	ID=g20420.t1.exon8;Parent=g20420.t1;
OY101443.1_Gymnocheta_viridis_genome_assembly,_chromosome:_4	AUGUSTUS	intron	86308434	86308501	1	-	.	ID=g20420.t1.intron8;Parent=g20420.t1;
OY101443.1_Gymnocheta_viridis_genome_assembly,_chromosome:_4	AUGUSTUS	CDS	86308502	86308647	1	-	0	ID=g20420.t1.CDS9;Parent=g20420.t1;
OY101443.1_Gymnocheta_viridis_genome_assembly,_chromosome:_4	AUGUSTUS	exon	86308502	86308647	.	-	.	ID=g20420.t1.exon9;Parent=g20420.t1;
OY101443.1_Gymnocheta_viridis_genome_assembly,_chromosome:_4	AUGUSTUS	intron	86308648	86308714	1	-	.	ID=g20420.t1.intron9;Parent=g20420.t1;
OY101443.1_Gymnocheta_viridis_genome_assembly,_chromosome:_4	AUGUSTUS	CDS	86308715	86308942	1	-	0	ID=g20420.t1.CDS10;Parent=g20420.t1;
OY101443.1_Gymnocheta_viridis_genome_assembly,_chromosome:_4	AUGUSTUS	exon	86308715	86308942	.	-	.	ID=g20420.t1.exon10;Parent=g20420.t1;
OY101443.1_Gymnocheta_viridis_genome_assembly,_chromosome:_4	AUGUSTUS	intron	86308943	86309029	1	-	.	ID=g20420.t1.intron10;Parent=g20420.t1;
OY101443.1_Gymnocheta_viridis_genome_assembly,_chromosome:_4	AUGUSTUS	CDS	86309030	86309619	1	-	2	ID=g20420.t1.CDS11;Parent=g20420.t1;
OY101443.1_Gymnocheta_viridis_genome_assembly,_chromosome:_4	AUGUSTUS	exon	86309030	86309619	.	-	.	ID=g20420.t1.exon11;Parent=g20420.t1;
OY101443.1_Gymnocheta_viridis_genome_assembly,_chromosome:_4	AUGUSTUS	intron	86309620	86309673	1	-	.	ID=g20420.t1.intron11;Parent=g20420.t1;
OY101443.1_Gymnocheta_viridis_genome_assembly,_chromosome:_4	AUGUSTUS	CDS	86309674	86309748	1	-	2	ID=g20420.t1.CDS12;Parent=g20420.t1;
OY101443.1_Gymnocheta_viridis_genome_assembly,_chromosome:_4	AUGUSTUS	exon	86309674	86309748	.	-	.	ID=g20420.t1.exon12;Parent=g20420.t1;
OY101443.1_Gymnocheta_viridis_genome_assembly,_chromosome:_4	AUGUSTUS	intron	86309749	86309898	1	-	.	ID=g20420.t1.intron12;Parent=g20420.t1;
OY101443.1_Gymnocheta_viridis_genome_assembly,_chromosome:_4	AUGUSTUS	CDS	86309899	86310015	1	-	2	ID=g20420.t1.CDS13;Parent=g20420.t1;
OY101443.1_Gymnocheta_viridis_genome_assembly,_chromosome:_4	AUGUSTUS	exon	86309899	86310015	.	-	.	ID=g20420.t1.exon13;Parent=g20420.t1;
OY101443.1_Gymnocheta_viridis_genome_assembly,_chromosome:_4	AUGUSTUS	intron	86310016	86312485	1	-	.	ID=g20420.t1.intron13;Parent=g20420.t1;
OY101443.1_Gymnocheta_viridis_genome_assembly,_chromosome:_4	AUGUSTUS	CDS	86312486	86312621	1	-	0	ID=g20420.t1.CDS14;Parent=g20420.t1;
OY101443.1_Gymnocheta_viridis_genome_assembly,_chromosome:_4	AUGUSTUS	exon	86312486	86312621	.	-	.	ID=g20420.t1.exon14;Parent=g20420.t1;
OY101443.1_Gymnocheta_viridis_genome_assembly,_chromosome:_4	AUGUSTUS	intron	86312622	86312691	1	-	.	ID=g20420.t1.intron14;Parent=g20420.t1;
OY101443.1_Gymnocheta_viridis_genome_assembly,_chromosome:_4	AUGUSTUS	CDS	86312692	86312974	1	-	1	ID=g20420.t1.CDS15;Parent=g20420.t1;
OY101443.1_Gymnocheta_viridis_genome_assembly,_chromosome:_4	AUGUSTUS	exon	86312692	86312974	.	-	.	ID=g20420.t1.exon15;Parent=g20420.t1;
OY101443.1_Gymnocheta_viridis_genome_assembly,_chromosome:_4	AUGUSTUS	intron	86312975	86313140	1	-	.	ID=g20420.t1.intron15;Parent=g20420.t1;
OY101443.1_Gymnocheta_viridis_genome_assembly,_chromosome:_4	AUGUSTUS	CDS	86313141	86313172	1	-	0	ID=g20420.t1.CDS16;Parent=g20420.t1;
OY101443.1_Gymnocheta_viridis_genome_assembly,_chromosome:_4	AUGUSTUS	exon	86313141	86313172	.	-	.	ID=g20420.t1.exon16;Parent=g20420.t1;
OY101443.1_Gymnocheta_viridis_genome_assembly,_chromosome:_4	AUGUSTUS	start_codon	86313170	86313172	.	-	0	ID=g20420.t1.start1;Parent=g20420.t1;
OY101443.1_Gymnocheta_viridis_genome_assembly,_chromosome:_4	AUGUSTUS	gene	86315361	86320489	.	-	.	ID=g20421;
OY101443.1_Gymnocheta_viridis_genome_assembly,_chromosome:_4	AUGUSTUS	mRNA	86315361	86320489	1	-	.	ID=g20421.t1;Parent=g20421;
OY101443.1_Gymnocheta_viridis_genome_assembly,_chromosome:_4	AUGUSTUS	stop_codon	86315361	86315363	.	-	0	ID=g20421.t1.stop1;Parent=g20421.t1;
OY101443.1_Gymnocheta_viridis_genome_assembly,_chromosome:_4	AUGUSTUS	CDS	86315361	86316074	1	-	0	ID=g20421.t1.CDS1;Parent=g20421.t1;
OY101443.1_Gymnocheta_viridis_genome_assembly,_chromosome:_4	AUGUSTUS	exon	86315361	86316074	.	-	.	ID=g20421.t1.exon1;Parent=g20421.t1;
OY101443.1_Gymnocheta_viridis_genome_assembly,_chromosome:_4	AUGUSTUS	intron	86316075	86316793	1	-	.	ID=g20421.t1.intron1;Parent=g20421.t1;
OY101443.1_Gymnocheta_viridis_genome_assembly,_chromosome:_4	AUGUSTUS	CDS	86316794	86317495	1	-	0	ID=g20421.t1.CDS2;Parent=g20421.t1;
OY101443.1_Gymnocheta_viridis_genome_assembly,_chromosome:_4	AUGUSTUS	exon	86316794	86317495	.	-	.	ID=g20421.t1.exon2;Parent=g20421.t1;
OY101443.1_Gymnocheta_viridis_genome_assembly,_chromosome:_4	AUGUSTUS	intron	86317496	86317636	1	-	.	ID=g20421.t1.intron2;Parent=g20421.t1;
OY101443.1_Gymnocheta_viridis_genome_assembly,_chromosome:_4	AUGUSTUS	CDS	86317637	86317769	1	-	1	ID=g20421.t1.CDS3;Parent=g20421.t1;
OY101443.1_Gymnocheta_viridis_genome_assembly,_chromosome:_4	AUGUSTUS	exon	86317637	86317769	.	-	.	ID=g20421.t1.exon3;Parent=g20421.t1;
OY101443.1_Gymnocheta_viridis_genome_assembly,_chromosome:_4	AUGUSTUS	intron	86317770	86317897	1	-	.	ID=g20421.t1.intron3;Parent=g20421.t1;
OY101443.1_Gymnocheta_viridis_genome_assembly,_chromosome:_4	AUGUSTUS	CDS	86317898	86318023	1	-	1	ID=g20421.t1.CDS4;Parent=g20421.t1;
OY101443.1_Gymnocheta_viridis_genome_assembly,_chromosome:_4	AUGUSTUS	exon	86317898	86318023	.	-	.	ID=g20421.t1.exon4;Parent=g20421.t1;
OY101443.1_Gymnocheta_viridis_genome_assembly,_chromosome:_4	AUGUSTUS	intron	86318024	86318096	1	-	.	ID=g20421.t1.intron4;Parent=g20421.t1;
OY101443.1_Gymnocheta_viridis_genome_assembly,_chromosome:_4	AUGUSTUS	CDS	86318097	86318448	1	-	2	ID=g20421.t1.CDS5;Parent=g20421.t1;
OY101443.1_Gymnocheta_viridis_genome_assembly,_chromosome:_4	AUGUSTUS	exon	86318097	86318448	.	-	.	ID=g20421.t1.exon5;Parent=g20421.t1;
OY101443.1_Gymnocheta_viridis_genome_assembly,_chromosome:_4	AUGUSTUS	intron	86318449	86319631	1	-	.	ID=g20421.t1.intron5;Parent=g20421.t1;
OY101443.1_Gymnocheta_viridis_genome_assembly,_chromosome:_4	AUGUSTUS	CDS	86319632	86319807	1	-	1	ID=g20421.t1.CDS6;Parent=g20421.t1;
OY101443.1_Gymnocheta_viridis_genome_assembly,_chromosome:_4	AUGUSTUS	exon	86319632	86319807	.	-	.	ID=g20421.t1.exon6;Parent=g20421.t1;
OY101443.1_Gymnocheta_viridis_genome_assembly,_chromosome:_4	AUGUSTUS	intron	86319808	86319915	1	-	.	ID=g20421.t1.intron6;Parent=g20421.t1;
OY101443.1_Gymnocheta_viridis_genome_assembly,_chromosome:_4	AUGUSTUS	CDS	86319916	86320134	1	-	1	ID=g20421.t1.CDS7;Parent=g20421.t1;
OY101443.1_Gymnocheta_viridis_genome_assembly,_chromosome:_4	AUGUSTUS	exon	86319916	86320134	.	-	.	ID=g20421.t1.exon7;Parent=g20421.t1;
OY101443.1_Gymnocheta_viridis_genome_assembly,_chromosome:_4	AUGUSTUS	intron	86320135	86320250	1	-	.	ID=g20421.t1.intron7;Parent=g20421.t1;
OY101443.1_Gymnocheta_viridis_genome_assembly,_chromosome:_4	AUGUSTUS	CDS	86320251	86320489	1	-	0	ID=g20421.t1.CDS8;Parent=g20421.t1;
OY101443.1_Gymnocheta_viridis_genome_assembly,_chromosome:_4	AUGUSTUS	exon	86320251	86320489	.	-	.	ID=g20421.t1.exon8;Parent=g20421.t1;
OY101443.1_Gymnocheta_viridis_genome_assembly,_chromosome:_4	AUGUSTUS	start_codon	86320487	86320489	.	-	0	ID=g20421.t1.start1;Parent=g20421.t1;
OY101443.1_Gymnocheta_viridis_genome_assembly,_chromosome:_4	AUGUSTUS	mRNA	86315361	86320489	0.69	-	.	ID=g20421.t2;Parent=g20421;
OY101443.1_Gymnocheta_viridis_genome_assembly,_chromosome:_4	AUGUSTUS	stop_codon	86315361	86315363	.	-	0	ID=g20421.t2.stop1;Parent=g20421.t2;
OY101443.1_Gymnocheta_viridis_genome_assembly,_chromosome:_4	AUGUSTUS	CDS	86315361	86316071	0.69	-	0	ID=g20421.t2.CDS1;Parent=g20421.t2;
OY101443.1_Gymnocheta_viridis_genome_assembly,_chromosome:_4	AUGUSTUS	exon	86315361	86316071	.	-	.	ID=g20421.t2.exon1;Parent=g20421.t2;
OY101443.1_Gymnocheta_viridis_genome_assembly,_chromosome:_4	AUGUSTUS	intron	86316072	86316793	0.69	-	.	ID=g20421.t2.intron1;Parent=g20421.t2;
OY101443.1_Gymnocheta_viridis_genome_assembly,_chromosome:_4	AUGUSTUS	CDS	86316794	86317495	0.99	-	0	ID=g20421.t2.CDS2;Parent=g20421.t2;
OY101443.1_Gymnocheta_viridis_genome_assembly,_chromosome:_4	AUGUSTUS	exon	86316794	86317495	.	-	.	ID=g20421.t2.exon2;Parent=g20421.t2;
OY101443.1_Gymnocheta_viridis_genome_assembly,_chromosome:_4	AUGUSTUS	intron	86317496	86317636	1	-	.	ID=g20421.t2.intron2;Parent=g20421.t2;
OY101443.1_Gymnocheta_viridis_genome_assembly,_chromosome:_4	AUGUSTUS	CDS	86317637	86317769	1	-	1	ID=g20421.t2.CDS3;Parent=g20421.t2;
OY101443.1_Gymnocheta_viridis_genome_assembly,_chromosome:_4	AUGUSTUS	exon	86317637	86317769	.	-	.	ID=g20421.t2.exon3;Parent=g20421.t2;
OY101443.1_Gymnocheta_viridis_genome_assembly,_chromosome:_4	AUGUSTUS	intron	86317770	86317897	1	-	.	ID=g20421.t2.intron3;Parent=g20421.t2;
OY101443.1_Gymnocheta_viridis_genome_assembly,_chromosome:_4	AUGUSTUS	CDS	86317898	86318023	1	-	1	ID=g20421.t2.CDS4;Parent=g20421.t2;
OY101443.1_Gymnocheta_viridis_genome_assembly,_chromosome:_4	AUGUSTUS	exon	86317898	86318023	.	-	.	ID=g20421.t2.exon4;Parent=g20421.t2;
OY101443.1_Gymnocheta_viridis_genome_assembly,_chromosome:_4	AUGUSTUS	intron	86318024	86318096	1	-	.	ID=g20421.t2.intron4;Parent=g20421.t2;
OY101443.1_Gymnocheta_viridis_genome_assembly,_chromosome:_4	AUGUSTUS	CDS	86318097	86318448	1	-	2	ID=g20421.t2.CDS5;Parent=g20421.t2;
OY101443.1_Gymnocheta_viridis_genome_assembly,_chromosome:_4	AUGUSTUS	exon	86318097	86318448	.	-	.	ID=g20421.t2.exon5;Parent=g20421.t2;
OY101443.1_Gymnocheta_viridis_genome_assembly,_chromosome:_4	AUGUSTUS	intron	86318449	86319631	1	-	.	ID=g20421.t2.intron5;Parent=g20421.t2;
OY101443.1_Gymnocheta_viridis_genome_assembly,_chromosome:_4	AUGUSTUS	CDS	86319632	86319807	1	-	1	ID=g20421.t2.CDS6;Parent=g20421.t2;
OY101443.1_Gymnocheta_viridis_genome_assembly,_chromosome:_4	AUGUSTUS	exon	86319632	86319807	.	-	.	ID=g20421.t2.exon6;Parent=g20421.t2;
OY101443.1_Gymnocheta_viridis_genome_assembly,_chromosome:_4	AUGUSTUS	intron	86319808	86319915	1	-	.	ID=g20421.t2.intron6;Parent=g20421.t2;
OY101443.1_Gymnocheta_viridis_genome_assembly,_chromosome:_4	AUGUSTUS	CDS	86319916	86320134	1	-	1	ID=g20421.t2.CDS7;Parent=g20421.t2;
OY101443.1_Gymnocheta_viridis_genome_assembly,_chromosome:_4	AUGUSTUS	exon	86319916	86320134	.	-	.	ID=g20421.t2.exon7;Parent=g20421.t2;
OY101443.1_Gymnocheta_viridis_genome_assembly,_chromosome:_4	AUGUSTUS	intron	86320135	86320250	1	-	.	ID=g20421.t2.intron7;Parent=g20421.t2;
OY101443.1_Gymnocheta_viridis_genome_assembly,_chromosome:_4	AUGUSTUS	CDS	86320251	86320489	1	-	0	ID=g20421.t2.CDS8;Parent=g20421.t2;
OY101443.1_Gymnocheta_viridis_genome_assembly,_chromosome:_4	AUGUSTUS	exon	86320251	86320489	.	-	.	ID=g20421.t2.exon8;Parent=g20421.t2;
OY101443.1_Gymnocheta_viridis_genome_assembly,_chromosome:_4	AUGUSTUS	start_codon	86320487	86320489	.	-	0	ID=g20421.t2.start1;Parent=g20421.t2;
OY101443.1_Gymnocheta_viridis_genome_assembly,_chromosome:_4	AUGUSTUS	gene	86322141	86325270	.	+	.	ID=g20422;
OY101443.1_Gymnocheta_viridis_genome_assembly,_chromosome:_4	AUGUSTUS	mRNA	86322141	86325270	1	+	.	ID=g20422.t1;Parent=g20422;
OY101443.1_Gymnocheta_viridis_genome_assembly,_chromosome:_4	AUGUSTUS	start_codon	86322141	86322143	.	+	0	ID=g20422.t1.start1;Parent=g20422.t1;
OY101443.1_Gymnocheta_viridis_genome_assembly,_chromosome:_4	AUGUSTUS	CDS	86322141	86322218	1	+	0	ID=g20422.t1.CDS1;Parent=g20422.t1;
OY101443.1_Gymnocheta_viridis_genome_assembly,_chromosome:_4	AUGUSTUS	exon	86322141	86322218	.	+	.	ID=g20422.t1.exon1;Parent=g20422.t1;
OY101443.1_Gymnocheta_viridis_genome_assembly,_chromosome:_4	AUGUSTUS	intron	86322219	86322276	1	+	.	ID=g20422.t1.intron1;Parent=g20422.t1;
OY101443.1_Gymnocheta_viridis_genome_assembly,_chromosome:_4	AUGUSTUS	CDS	86322277	86324568	1	+	0	ID=g20422.t1.CDS2;Parent=g20422.t1;
OY101443.1_Gymnocheta_viridis_genome_assembly,_chromosome:_4	AUGUSTUS	exon	86322277	86324568	.	+	.	ID=g20422.t1.exon2;Parent=g20422.t1;
OY101443.1_Gymnocheta_viridis_genome_assembly,_chromosome:_4	AUGUSTUS	intron	86324569	86324619	1	+	.	ID=g20422.t1.intron2;Parent=g20422.t1;
OY101443.1_Gymnocheta_viridis_genome_assembly,_chromosome:_4	AUGUSTUS	CDS	86324620	86324932	1	+	0	ID=g20422.t1.CDS3;Parent=g20422.t1;
OY101443.1_Gymnocheta_viridis_genome_assembly,_chromosome:_4	AUGUSTUS	exon	86324620	86324932	.	+	.	ID=g20422.t1.exon3;Parent=g20422.t1;
OY101443.1_Gymnocheta_viridis_genome_assembly,_chromosome:_4	AUGUSTUS	intron	86324933	86324995	1	+	.	ID=g20422.t1.intron3;Parent=g20422.t1;
OY101443.1_Gymnocheta_viridis_genome_assembly,_chromosome:_4	AUGUSTUS	CDS	86324996	86325270	1	+	2	ID=g20422.t1.CDS4;Parent=g20422.t1;
OY101443.1_Gymnocheta_viridis_genome_assembly,_chromosome:_4	AUGUSTUS	exon	86324996	86325270	.	+	.	ID=g20422.t1.exon4;Parent=g20422.t1;
OY101443.1_Gymnocheta_viridis_genome_assembly,_chromosome:_4	AUGUSTUS	stop_codon	86325268	86325270	.	+	0	ID=g20422.t1.stop1;Parent=g20422.t1;
OY101443.1_Gymnocheta_viridis_genome_assembly,_chromosome:_4	AUGUSTUS	gene	86329868	86338242	.	+	.	ID=g20423;
OY101443.1_Gymnocheta_viridis_genome_assembly,_chromosome:_4	AUGUSTUS	mRNA	86329868	86338242	1	+	.	ID=g20423.t1;Parent=g20423;
OY101443.1_Gymnocheta_viridis_genome_assembly,_chromosome:_4	AUGUSTUS	start_codon	86329868	86329870	.	+	0	ID=g20423.t1.start1;Parent=g20423.t1;
OY101443.1_Gymnocheta_viridis_genome_assembly,_chromosome:_4	AUGUSTUS	CDS	86329868	86329999	1	+	0	ID=g20423.t1.CDS1;Parent=g20423.t1;
OY101443.1_Gymnocheta_viridis_genome_assembly,_chromosome:_4	AUGUSTUS	exon	86329868	86329999	.	+	.	ID=g20423.t1.exon1;Parent=g20423.t1;
OY101443.1_Gymnocheta_viridis_genome_assembly,_chromosome:_4	AUGUSTUS	intron	86330000	86330119	1	+	.	ID=g20423.t1.intron1;Parent=g20423.t1;
OY101443.1_Gymnocheta_viridis_genome_assembly,_chromosome:_4	AUGUSTUS	CDS	86330120	86330571	1	+	0	ID=g20423.t1.CDS2;Parent=g20423.t1;
OY101443.1_Gymnocheta_viridis_genome_assembly,_chromosome:_4	AUGUSTUS	exon	86330120	86330571	.	+	.	ID=g20423.t1.exon2;Parent=g20423.t1;
OY101443.1_Gymnocheta_viridis_genome_assembly,_chromosome:_4	AUGUSTUS	intron	86330572	86332403	1	+	.	ID=g20423.t1.intron2;Parent=g20423.t1;
OY101443.1_Gymnocheta_viridis_genome_assembly,_chromosome:_4	AUGUSTUS	CDS	86332404	86332832	1	+	1	ID=g20423.t1.CDS3;Parent=g20423.t1;
OY101443.1_Gymnocheta_viridis_genome_assembly,_chromosome:_4	AUGUSTUS	exon	86332404	86332832	.	+	.	ID=g20423.t1.exon3;Parent=g20423.t1;
OY101443.1_Gymnocheta_viridis_genome_assembly,_chromosome:_4	AUGUSTUS	intron	86332833	86332940	1	+	.	ID=g20423.t1.intron3;Parent=g20423.t1;
OY101443.1_Gymnocheta_viridis_genome_assembly,_chromosome:_4	AUGUSTUS	CDS	86332941	86333048	1	+	1	ID=g20423.t1.CDS4;Parent=g20423.t1;
OY101443.1_Gymnocheta_viridis_genome_assembly,_chromosome:_4	AUGUSTUS	exon	86332941	86333048	.	+	.	ID=g20423.t1.exon4;Parent=g20423.t1;
OY101443.1_Gymnocheta_viridis_genome_assembly,_chromosome:_4	AUGUSTUS	intron	86333049	86337755	1	+	.	ID=g20423.t1.intron4;Parent=g20423.t1;
OY101443.1_Gymnocheta_viridis_genome_assembly,_chromosome:_4	AUGUSTUS	CDS	86337756	86337940	1	+	1	ID=g20423.t1.CDS5;Parent=g20423.t1;
OY101443.1_Gymnocheta_viridis_genome_assembly,_chromosome:_4	AUGUSTUS	exon	86337756	86337940	.	+	.	ID=g20423.t1.exon5;Parent=g20423.t1;
OY101443.1_Gymnocheta_viridis_genome_assembly,_chromosome:_4	AUGUSTUS	intron	86337941	86338003	1	+	.	ID=g20423.t1.intron5;Parent=g20423.t1;
OY101443.1_Gymnocheta_viridis_genome_assembly,_chromosome:_4	AUGUSTUS	CDS	86338004	86338242	1	+	2	ID=g20423.t1.CDS6;Parent=g20423.t1;
OY101443.1_Gymnocheta_viridis_genome_assembly,_chromosome:_4	AUGUSTUS	exon	86338004	86338242	.	+	.	ID=g20423.t1.exon6;Parent=g20423.t1;
OY101443.1_Gymnocheta_viridis_genome_assembly,_chromosome:_4	AUGUSTUS	stop_codon	86338240	86338242	.	+	0	ID=g20423.t1.stop1;Parent=g20423.t1;
OY101443.1_Gymnocheta_viridis_genome_assembly,_chromosome:_4	AUGUSTUS	gene	86341579	86350001	.	+	.	ID=g20424;
OY101443.1_Gymnocheta_viridis_genome_assembly,_chromosome:_4	AUGUSTUS	mRNA	86341579	86350001	1	+	.	ID=g20424.t1;Parent=g20424;
OY101443.1_Gymnocheta_viridis_genome_assembly,_chromosome:_4	AUGUSTUS	start_codon	86341579	86341581	.	+	0	ID=g20424.t1.start1;Parent=g20424.t1;
OY101443.1_Gymnocheta_viridis_genome_assembly,_chromosome:_4	AUGUSTUS	CDS	86341579	86341685	1	+	0	ID=g20424.t1.CDS1;Parent=g20424.t1;
OY101443.1_Gymnocheta_viridis_genome_assembly,_chromosome:_4	AUGUSTUS	exon	86341579	86341685	.	+	.	ID=g20424.t1.exon1;Parent=g20424.t1;
OY101443.1_Gymnocheta_viridis_genome_assembly,_chromosome:_4	AUGUSTUS	intron	86341686	86343234	1	+	.	ID=g20424.t1.intron1;Parent=g20424.t1;
OY101443.1_Gymnocheta_viridis_genome_assembly,_chromosome:_4	AUGUSTUS	CDS	86343235	86343496	1	+	1	ID=g20424.t1.CDS2;Parent=g20424.t1;
OY101443.1_Gymnocheta_viridis_genome_assembly,_chromosome:_4	AUGUSTUS	exon	86343235	86343496	.	+	.	ID=g20424.t1.exon2;Parent=g20424.t1;
OY101443.1_Gymnocheta_viridis_genome_assembly,_chromosome:_4	AUGUSTUS	intron	86343497	86343570	1	+	.	ID=g20424.t1.intron2;Parent=g20424.t1;
OY101443.1_Gymnocheta_viridis_genome_assembly,_chromosome:_4	AUGUSTUS	CDS	86343571	86343842	1	+	0	ID=g20424.t1.CDS3;Parent=g20424.t1;
OY101443.1_Gymnocheta_viridis_genome_assembly,_chromosome:_4	AUGUSTUS	exon	86343571	86343842	.	+	.	ID=g20424.t1.exon3;Parent=g20424.t1;
OY101443.1_Gymnocheta_viridis_genome_assembly,_chromosome:_4	AUGUSTUS	intron	86343843	86344206	1	+	.	ID=g20424.t1.intron3;Parent=g20424.t1;
OY101443.1_Gymnocheta_viridis_genome_assembly,_chromosome:_4	AUGUSTUS	CDS	86344207	86344699	1	+	1	ID=g20424.t1.CDS4;Parent=g20424.t1;
OY101443.1_Gymnocheta_viridis_genome_assembly,_chromosome:_4	AUGUSTUS	exon	86344207	86344699	.	+	.	ID=g20424.t1.exon4;Parent=g20424.t1;
OY101443.1_Gymnocheta_viridis_genome_assembly,_chromosome:_4	AUGUSTUS	intron	86344700	86344784	1	+	.	ID=g20424.t1.intron4;Parent=g20424.t1;
OY101443.1_Gymnocheta_viridis_genome_assembly,_chromosome:_4	AUGUSTUS	CDS	86344785	86346050	1	+	0	ID=g20424.t1.CDS5;Parent=g20424.t1;
OY101443.1_Gymnocheta_viridis_genome_assembly,_chromosome:_4	AUGUSTUS	exon	86344785	86346050	.	+	.	ID=g20424.t1.exon5;Parent=g20424.t1;
OY101443.1_Gymnocheta_viridis_genome_assembly,_chromosome:_4	AUGUSTUS	intron	86346051	86346109	1	+	.	ID=g20424.t1.intron5;Parent=g20424.t1;
OY101443.1_Gymnocheta_viridis_genome_assembly,_chromosome:_4	AUGUSTUS	CDS	86346110	86346271	1	+	0	ID=g20424.t1.CDS6;Parent=g20424.t1;
OY101443.1_Gymnocheta_viridis_genome_assembly,_chromosome:_4	AUGUSTUS	exon	86346110	86346271	.	+	.	ID=g20424.t1.exon6;Parent=g20424.t1;
OY101443.1_Gymnocheta_viridis_genome_assembly,_chromosome:_4	AUGUSTUS	intron	86346272	86346332	1	+	.	ID=g20424.t1.intron6;Parent=g20424.t1;
OY101443.1_Gymnocheta_viridis_genome_assembly,_chromosome:_4	AUGUSTUS	CDS	86346333	86346536	1	+	0	ID=g20424.t1.CDS7;Parent=g20424.t1;
OY101443.1_Gymnocheta_viridis_genome_assembly,_chromosome:_4	AUGUSTUS	exon	86346333	86346536	.	+	.	ID=g20424.t1.exon7;Parent=g20424.t1;
OY101443.1_Gymnocheta_viridis_genome_assembly,_chromosome:_4	AUGUSTUS	intron	86346537	86348276	1	+	.	ID=g20424.t1.intron7;Parent=g20424.t1;
OY101443.1_Gymnocheta_viridis_genome_assembly,_chromosome:_4	AUGUSTUS	CDS	86348277	86348378	1	+	0	ID=g20424.t1.CDS8;Parent=g20424.t1;
OY101443.1_Gymnocheta_viridis_genome_assembly,_chromosome:_4	AUGUSTUS	exon	86348277	86348378	.	+	.	ID=g20424.t1.exon8;Parent=g20424.t1;
OY101443.1_Gymnocheta_viridis_genome_assembly,_chromosome:_4	AUGUSTUS	intron	86348379	86348438	1	+	.	ID=g20424.t1.intron8;Parent=g20424.t1;
OY101443.1_Gymnocheta_viridis_genome_assembly,_chromosome:_4	AUGUSTUS	CDS	86348439	86349140	1	+	0	ID=g20424.t1.CDS9;Parent=g20424.t1;
OY101443.1_Gymnocheta_viridis_genome_assembly,_chromosome:_4	AUGUSTUS	exon	86348439	86349140	.	+	.	ID=g20424.t1.exon9;Parent=g20424.t1;
OY101443.1_Gymnocheta_viridis_genome_assembly,_chromosome:_4	AUGUSTUS	intron	86349141	86349653	1	+	.	ID=g20424.t1.intron9;Parent=g20424.t1;
OY101443.1_Gymnocheta_viridis_genome_assembly,_chromosome:_4	AUGUSTUS	CDS	86349654	86350001	1	+	0	ID=g20424.t1.CDS10;Parent=g20424.t1;
OY101443.1_Gymnocheta_viridis_genome_assembly,_chromosome:_4	AUGUSTUS	exon	86349654	86350001	.	+	.	ID=g20424.t1.exon10;Parent=g20424.t1;
OY101443.1_Gymnocheta_viridis_genome_assembly,_chromosome:_4	AUGUSTUS	stop_codon	86349999	86350001	.	+	0	ID=g20424.t1.stop1;Parent=g20424.t1;
OY101443.1_Gymnocheta_viridis_genome_assembly,_chromosome:_4	GeneMark.hmm3	mRNA	86341615	86350001	.	+	.	ID=g20424.t2;Parent=g20424;
OY101443.1_Gymnocheta_viridis_genome_assembly,_chromosome:_4	GeneMark.hmm3	start_codon	86341615	86341617	.	+	0	ID=g20424.t2.start1;Parent=g20424.t2;
OY101443.1_Gymnocheta_viridis_genome_assembly,_chromosome:_4	GeneMark.hmm3	CDS	86341615	86341685	.	+	0	ID=g20424.t2.CDS1;Parent=g20424.t2;
OY101443.1_Gymnocheta_viridis_genome_assembly,_chromosome:_4	GeneMark.hmm3	exon	86341615	86341685	0	+	.	ID=g20424.t2.exon1;Parent=g20424.t2;
OY101443.1_Gymnocheta_viridis_genome_assembly,_chromosome:_4	GeneMark.hmm3	intron	86341686	86343234	.	+	1	ID=g20424.t2.intron1;Parent=g20424.t2;
OY101443.1_Gymnocheta_viridis_genome_assembly,_chromosome:_4	GeneMark.hmm3	CDS	86343235	86343496	.	+	1	ID=g20424.t2.CDS2;Parent=g20424.t2;
OY101443.1_Gymnocheta_viridis_genome_assembly,_chromosome:_4	GeneMark.hmm3	exon	86343235	86343496	0	+	.	ID=g20424.t2.exon2;Parent=g20424.t2;
OY101443.1_Gymnocheta_viridis_genome_assembly,_chromosome:_4	GeneMark.hmm3	intron	86343497	86343570	.	+	0	ID=g20424.t2.intron2;Parent=g20424.t2;
OY101443.1_Gymnocheta_viridis_genome_assembly,_chromosome:_4	GeneMark.hmm3	CDS	86343571	86343842	.	+	0	ID=g20424.t2.CDS3;Parent=g20424.t2;
OY101443.1_Gymnocheta_viridis_genome_assembly,_chromosome:_4	GeneMark.hmm3	exon	86343571	86343842	0	+	.	ID=g20424.t2.exon3;Parent=g20424.t2;
OY101443.1_Gymnocheta_viridis_genome_assembly,_chromosome:_4	GeneMark.hmm3	intron	86343843	86344206	.	+	1	ID=g20424.t2.intron3;Parent=g20424.t2;
OY101443.1_Gymnocheta_viridis_genome_assembly,_chromosome:_4	GeneMark.hmm3	CDS	86344207	86344699	.	+	1	ID=g20424.t2.CDS4;Parent=g20424.t2;
OY101443.1_Gymnocheta_viridis_genome_assembly,_chromosome:_4	GeneMark.hmm3	exon	86344207	86344699	0	+	.	ID=g20424.t2.exon4;Parent=g20424.t2;
OY101443.1_Gymnocheta_viridis_genome_assembly,_chromosome:_4	GeneMark.hmm3	intron	86344700	86344784	.	+	0	ID=g20424.t2.intron4;Parent=g20424.t2;
OY101443.1_Gymnocheta_viridis_genome_assembly,_chromosome:_4	GeneMark.hmm3	CDS	86344785	86346050	.	+	0	ID=g20424.t2.CDS5;Parent=g20424.t2;
OY101443.1_Gymnocheta_viridis_genome_assembly,_chromosome:_4	GeneMark.hmm3	exon	86344785	86346050	0	+	.	ID=g20424.t2.exon5;Parent=g20424.t2;
OY101443.1_Gymnocheta_viridis_genome_assembly,_chromosome:_4	GeneMark.hmm3	intron	86346051	86346109	.	+	0	ID=g20424.t2.intron5;Parent=g20424.t2;
OY101443.1_Gymnocheta_viridis_genome_assembly,_chromosome:_4	GeneMark.hmm3	CDS	86346110	86346271	.	+	0	ID=g20424.t2.CDS6;Parent=g20424.t2;
OY101443.1_Gymnocheta_viridis_genome_assembly,_chromosome:_4	GeneMark.hmm3	exon	86346110	86346271	0	+	.	ID=g20424.t2.exon6;Parent=g20424.t2;
OY101443.1_Gymnocheta_viridis_genome_assembly,_chromosome:_4	GeneMark.hmm3	intron	86346272	86346332	.	+	0	ID=g20424.t2.intron6;Parent=g20424.t2;
OY101443.1_Gymnocheta_viridis_genome_assembly,_chromosome:_4	GeneMark.hmm3	CDS	86346333	86346536	.	+	0	ID=g20424.t2.CDS7;Parent=g20424.t2;
OY101443.1_Gymnocheta_viridis_genome_assembly,_chromosome:_4	GeneMark.hmm3	exon	86346333	86346536	0	+	.	ID=g20424.t2.exon7;Parent=g20424.t2;
OY101443.1_Gymnocheta_viridis_genome_assembly,_chromosome:_4	GeneMark.hmm3	intron	86346537	86348276	.	+	0	ID=g20424.t2.intron7;Parent=g20424.t2;
OY101443.1_Gymnocheta_viridis_genome_assembly,_chromosome:_4	GeneMark.hmm3	CDS	86348277	86348378	.	+	0	ID=g20424.t2.CDS8;Parent=g20424.t2;
OY101443.1_Gymnocheta_viridis_genome_assembly,_chromosome:_4	GeneMark.hmm3	exon	86348277	86348378	0	+	.	ID=g20424.t2.exon8;Parent=g20424.t2;
OY101443.1_Gymnocheta_viridis_genome_assembly,_chromosome:_4	GeneMark.hmm3	intron	86348379	86348438	.	+	0	ID=g20424.t2.intron8;Parent=g20424.t2;
OY101443.1_Gymnocheta_viridis_genome_assembly,_chromosome:_4	GeneMark.hmm3	CDS	86348439	86349140	.	+	0	ID=g20424.t2.CDS9;Parent=g20424.t2;
OY101443.1_Gymnocheta_viridis_genome_assembly,_chromosome:_4	GeneMark.hmm3	exon	86348439	86349140	0	+	.	ID=g20424.t2.exon9;Parent=g20424.t2;
OY101443.1_Gymnocheta_viridis_genome_assembly,_chromosome:_4	GeneMark.hmm3	intron	86349141	86349653	.	+	0	ID=g20424.t2.intron9;Parent=g20424.t2;
OY101443.1_Gymnocheta_viridis_genome_assembly,_chromosome:_4	GeneMark.hmm3	CDS	86349654	86350001	.	+	0	ID=g20424.t2.CDS10;Parent=g20424.t2;
OY101443.1_Gymnocheta_viridis_genome_assembly,_chromosome:_4	GeneMark.hmm3	exon	86349654	86350001	0	+	.	ID=g20424.t2.exon10;Parent=g20424.t2;
OY101443.1_Gymnocheta_viridis_genome_assembly,_chromosome:_4	GeneMark.hmm3	stop_codon	86349999	86350001	.	+	0	ID=g20424.t2.stop1;Parent=g20424.t2;
OY101443.1_Gymnocheta_viridis_genome_assembly,_chromosome:_4	AUGUSTUS	gene	86353725	86359284	.	-	.	ID=g20425;
OY101443.1_Gymnocheta_viridis_genome_assembly,_chromosome:_4	AUGUSTUS	mRNA	86353725	86359284	1	-	.	ID=g20425.t1;Parent=g20425;
OY101443.1_Gymnocheta_viridis_genome_assembly,_chromosome:_4	AUGUSTUS	stop_codon	86353725	86353727	.	-	0	ID=g20425.t1.stop1;Parent=g20425.t1;
OY101443.1_Gymnocheta_viridis_genome_assembly,_chromosome:_4	AUGUSTUS	CDS	86353725	86353811	1	-	0	ID=g20425.t1.CDS1;Parent=g20425.t1;
OY101443.1_Gymnocheta_viridis_genome_assembly,_chromosome:_4	AUGUSTUS	exon	86353725	86353811	.	-	.	ID=g20425.t1.exon1;Parent=g20425.t1;
OY101443.1_Gymnocheta_viridis_genome_assembly,_chromosome:_4	AUGUSTUS	intron	86353812	86353876	1	-	.	ID=g20425.t1.intron1;Parent=g20425.t1;
OY101443.1_Gymnocheta_viridis_genome_assembly,_chromosome:_4	AUGUSTUS	CDS	86353877	86354017	1	-	0	ID=g20425.t1.CDS2;Parent=g20425.t1;
OY101443.1_Gymnocheta_viridis_genome_assembly,_chromosome:_4	AUGUSTUS	exon	86353877	86354017	.	-	.	ID=g20425.t1.exon2;Parent=g20425.t1;
OY101443.1_Gymnocheta_viridis_genome_assembly,_chromosome:_4	AUGUSTUS	intron	86354018	86354078	1	-	.	ID=g20425.t1.intron2;Parent=g20425.t1;
OY101443.1_Gymnocheta_viridis_genome_assembly,_chromosome:_4	AUGUSTUS	CDS	86354079	86355183	1	-	1	ID=g20425.t1.CDS3;Parent=g20425.t1;
OY101443.1_Gymnocheta_viridis_genome_assembly,_chromosome:_4	AUGUSTUS	exon	86354079	86355183	.	-	.	ID=g20425.t1.exon3;Parent=g20425.t1;
OY101443.1_Gymnocheta_viridis_genome_assembly,_chromosome:_4	AUGUSTUS	intron	86355184	86355249	1	-	.	ID=g20425.t1.intron3;Parent=g20425.t1;
OY101443.1_Gymnocheta_viridis_genome_assembly,_chromosome:_4	AUGUSTUS	CDS	86355250	86355828	1	-	1	ID=g20425.t1.CDS4;Parent=g20425.t1;
OY101443.1_Gymnocheta_viridis_genome_assembly,_chromosome:_4	AUGUSTUS	exon	86355250	86355828	.	-	.	ID=g20425.t1.exon4;Parent=g20425.t1;
OY101443.1_Gymnocheta_viridis_genome_assembly,_chromosome:_4	AUGUSTUS	intron	86355829	86359025	1	-	.	ID=g20425.t1.intron4;Parent=g20425.t1;
OY101443.1_Gymnocheta_viridis_genome_assembly,_chromosome:_4	AUGUSTUS	CDS	86359026	86359072	1	-	0	ID=g20425.t1.CDS5;Parent=g20425.t1;
OY101443.1_Gymnocheta_viridis_genome_assembly,_chromosome:_4	AUGUSTUS	exon	86359026	86359072	.	-	.	ID=g20425.t1.exon5;Parent=g20425.t1;
OY101443.1_Gymnocheta_viridis_genome_assembly,_chromosome:_4	AUGUSTUS	intron	86359073	86359194	1	-	.	ID=g20425.t1.intron5;Parent=g20425.t1;
OY101443.1_Gymnocheta_viridis_genome_assembly,_chromosome:_4	AUGUSTUS	CDS	86359195	86359284	1	-	0	ID=g20425.t1.CDS6;Parent=g20425.t1;
OY101443.1_Gymnocheta_viridis_genome_assembly,_chromosome:_4	AUGUSTUS	exon	86359195	86359284	.	-	.	ID=g20425.t1.exon6;Parent=g20425.t1;
OY101443.1_Gymnocheta_viridis_genome_assembly,_chromosome:_4	AUGUSTUS	start_codon	86359282	86359284	.	-	0	ID=g20425.t1.start1;Parent=g20425.t1;
OY101443.1_Gymnocheta_viridis_genome_assembly,_chromosome:_4	AUGUSTUS	gene	86360009	86361825	.	+	.	ID=g20426;
OY101443.1_Gymnocheta_viridis_genome_assembly,_chromosome:_4	AUGUSTUS	mRNA	86360009	86361825	1	+	.	ID=g20426.t1;Parent=g20426;
OY101443.1_Gymnocheta_viridis_genome_assembly,_chromosome:_4	AUGUSTUS	start_codon	86360009	86360011	.	+	0	ID=g20426.t1.start1;Parent=g20426.t1;
OY101443.1_Gymnocheta_viridis_genome_assembly,_chromosome:_4	AUGUSTUS	CDS	86360009	86360080	1	+	0	ID=g20426.t1.CDS1;Parent=g20426.t1;
OY101443.1_Gymnocheta_viridis_genome_assembly,_chromosome:_4	AUGUSTUS	exon	86360009	86360080	.	+	.	ID=g20426.t1.exon1;Parent=g20426.t1;
OY101443.1_Gymnocheta_viridis_genome_assembly,_chromosome:_4	AUGUSTUS	intron	86360081	86360161	1	+	.	ID=g20426.t1.intron1;Parent=g20426.t1;
OY101443.1_Gymnocheta_viridis_genome_assembly,_chromosome:_4	AUGUSTUS	CDS	86360162	86361153	1	+	0	ID=g20426.t1.CDS2;Parent=g20426.t1;
OY101443.1_Gymnocheta_viridis_genome_assembly,_chromosome:_4	AUGUSTUS	exon	86360162	86361153	.	+	.	ID=g20426.t1.exon2;Parent=g20426.t1;
OY101443.1_Gymnocheta_viridis_genome_assembly,_chromosome:_4	AUGUSTUS	intron	86361154	86361218	1	+	.	ID=g20426.t1.intron2;Parent=g20426.t1;
OY101443.1_Gymnocheta_viridis_genome_assembly,_chromosome:_4	AUGUSTUS	CDS	86361219	86361642	1	+	1	ID=g20426.t1.CDS3;Parent=g20426.t1;
OY101443.1_Gymnocheta_viridis_genome_assembly,_chromosome:_4	AUGUSTUS	exon	86361219	86361642	.	+	.	ID=g20426.t1.exon3;Parent=g20426.t1;
OY101443.1_Gymnocheta_viridis_genome_assembly,_chromosome:_4	AUGUSTUS	intron	86361643	86361696	1	+	.	ID=g20426.t1.intron3;Parent=g20426.t1;
OY101443.1_Gymnocheta_viridis_genome_assembly,_chromosome:_4	AUGUSTUS	CDS	86361697	86361825	1	+	0	ID=g20426.t1.CDS4;Parent=g20426.t1;
OY101443.1_Gymnocheta_viridis_genome_assembly,_chromosome:_4	AUGUSTUS	exon	86361697	86361825	.	+	.	ID=g20426.t1.exon4;Parent=g20426.t1;
OY101443.1_Gymnocheta_viridis_genome_assembly,_chromosome:_4	AUGUSTUS	stop_codon	86361823	86361825	.	+	0	ID=g20426.t1.stop1;Parent=g20426.t1;
OY101443.1_Gymnocheta_viridis_genome_assembly,_chromosome:_4	AUGUSTUS	gene	86362617	86366071	.	+	.	ID=g20427;
OY101443.1_Gymnocheta_viridis_genome_assembly,_chromosome:_4	AUGUSTUS	mRNA	86362617	86366071	1	+	.	ID=g20427.t1;Parent=g20427;
OY101443.1_Gymnocheta_viridis_genome_assembly,_chromosome:_4	AUGUSTUS	start_codon	86362617	86362619	.	+	0	ID=g20427.t1.start1;Parent=g20427.t1;
OY101443.1_Gymnocheta_viridis_genome_assembly,_chromosome:_4	AUGUSTUS	CDS	86362617	86362744	1	+	0	ID=g20427.t1.CDS1;Parent=g20427.t1;
OY101443.1_Gymnocheta_viridis_genome_assembly,_chromosome:_4	AUGUSTUS	exon	86362617	86362744	.	+	.	ID=g20427.t1.exon1;Parent=g20427.t1;
OY101443.1_Gymnocheta_viridis_genome_assembly,_chromosome:_4	AUGUSTUS	intron	86362745	86362821	1	+	.	ID=g20427.t1.intron1;Parent=g20427.t1;
OY101443.1_Gymnocheta_viridis_genome_assembly,_chromosome:_4	AUGUSTUS	CDS	86362822	86363063	1	+	1	ID=g20427.t1.CDS2;Parent=g20427.t1;
OY101443.1_Gymnocheta_viridis_genome_assembly,_chromosome:_4	AUGUSTUS	exon	86362822	86363063	.	+	.	ID=g20427.t1.exon2;Parent=g20427.t1;
OY101443.1_Gymnocheta_viridis_genome_assembly,_chromosome:_4	AUGUSTUS	intron	86363064	86363129	1	+	.	ID=g20427.t1.intron2;Parent=g20427.t1;
OY101443.1_Gymnocheta_viridis_genome_assembly,_chromosome:_4	AUGUSTUS	CDS	86363130	86363553	1	+	2	ID=g20427.t1.CDS3;Parent=g20427.t1;
OY101443.1_Gymnocheta_viridis_genome_assembly,_chromosome:_4	AUGUSTUS	exon	86363130	86363553	.	+	.	ID=g20427.t1.exon3;Parent=g20427.t1;
OY101443.1_Gymnocheta_viridis_genome_assembly,_chromosome:_4	AUGUSTUS	intron	86363554	86363627	1	+	.	ID=g20427.t1.intron3;Parent=g20427.t1;
OY101443.1_Gymnocheta_viridis_genome_assembly,_chromosome:_4	AUGUSTUS	CDS	86363628	86363750	1	+	1	ID=g20427.t1.CDS4;Parent=g20427.t1;
OY101443.1_Gymnocheta_viridis_genome_assembly,_chromosome:_4	AUGUSTUS	exon	86363628	86363750	.	+	.	ID=g20427.t1.exon4;Parent=g20427.t1;
OY101443.1_Gymnocheta_viridis_genome_assembly,_chromosome:_4	AUGUSTUS	intron	86363751	86365833	1	+	.	ID=g20427.t1.intron4;Parent=g20427.t1;
OY101443.1_Gymnocheta_viridis_genome_assembly,_chromosome:_4	AUGUSTUS	CDS	86365834	86366071	1	+	1	ID=g20427.t1.CDS5;Parent=g20427.t1;
OY101443.1_Gymnocheta_viridis_genome_assembly,_chromosome:_4	AUGUSTUS	exon	86365834	86366071	.	+	.	ID=g20427.t1.exon5;Parent=g20427.t1;
OY101443.1_Gymnocheta_viridis_genome_assembly,_chromosome:_4	AUGUSTUS	stop_codon	86366069	86366071	.	+	0	ID=g20427.t1.stop1;Parent=g20427.t1;
OY101443.1_Gymnocheta_viridis_genome_assembly,_chromosome:_4	AUGUSTUS	gene	86370844	86374813	.	-	.	ID=g20428;
OY101443.1_Gymnocheta_viridis_genome_assembly,_chromosome:_4	AUGUSTUS	mRNA	86370844	86374813	1	-	.	ID=g20428.t1;Parent=g20428;
OY101443.1_Gymnocheta_viridis_genome_assembly,_chromosome:_4	AUGUSTUS	stop_codon	86370844	86370846	.	-	0	ID=g20428.t1.stop1;Parent=g20428.t1;
OY101443.1_Gymnocheta_viridis_genome_assembly,_chromosome:_4	AUGUSTUS	CDS	86370844	86370978	1	-	0	ID=g20428.t1.CDS1;Parent=g20428.t1;
OY101443.1_Gymnocheta_viridis_genome_assembly,_chromosome:_4	AUGUSTUS	exon	86370844	86370978	.	-	.	ID=g20428.t1.exon1;Parent=g20428.t1;
OY101443.1_Gymnocheta_viridis_genome_assembly,_chromosome:_4	AUGUSTUS	intron	86370979	86371058	1	-	.	ID=g20428.t1.intron1;Parent=g20428.t1;
OY101443.1_Gymnocheta_viridis_genome_assembly,_chromosome:_4	AUGUSTUS	CDS	86371059	86371244	1	-	0	ID=g20428.t1.CDS2;Parent=g20428.t1;
OY101443.1_Gymnocheta_viridis_genome_assembly,_chromosome:_4	AUGUSTUS	exon	86371059	86371244	.	-	.	ID=g20428.t1.exon2;Parent=g20428.t1;
OY101443.1_Gymnocheta_viridis_genome_assembly,_chromosome:_4	AUGUSTUS	intron	86371245	86373039	1	-	.	ID=g20428.t1.intron2;Parent=g20428.t1;
OY101443.1_Gymnocheta_viridis_genome_assembly,_chromosome:_4	AUGUSTUS	CDS	86373040	86374055	1	-	2	ID=g20428.t1.CDS3;Parent=g20428.t1;
OY101443.1_Gymnocheta_viridis_genome_assembly,_chromosome:_4	AUGUSTUS	exon	86373040	86374055	.	-	.	ID=g20428.t1.exon3;Parent=g20428.t1;
OY101443.1_Gymnocheta_viridis_genome_assembly,_chromosome:_4	AUGUSTUS	intron	86374056	86374119	1	-	.	ID=g20428.t1.intron3;Parent=g20428.t1;
OY101443.1_Gymnocheta_viridis_genome_assembly,_chromosome:_4	AUGUSTUS	CDS	86374120	86374310	1	-	1	ID=g20428.t1.CDS4;Parent=g20428.t1;
OY101443.1_Gymnocheta_viridis_genome_assembly,_chromosome:_4	AUGUSTUS	exon	86374120	86374310	.	-	.	ID=g20428.t1.exon4;Parent=g20428.t1;
OY101443.1_Gymnocheta_viridis_genome_assembly,_chromosome:_4	AUGUSTUS	intron	86374311	86374382	1	-	.	ID=g20428.t1.intron4;Parent=g20428.t1;
OY101443.1_Gymnocheta_viridis_genome_assembly,_chromosome:_4	AUGUSTUS	CDS	86374383	86374407	1	-	2	ID=g20428.t1.CDS5;Parent=g20428.t1;
OY101443.1_Gymnocheta_viridis_genome_assembly,_chromosome:_4	AUGUSTUS	exon	86374383	86374407	.	-	.	ID=g20428.t1.exon5;Parent=g20428.t1;
OY101443.1_Gymnocheta_viridis_genome_assembly,_chromosome:_4	AUGUSTUS	intron	86374408	86374481	1	-	.	ID=g20428.t1.intron5;Parent=g20428.t1;
OY101443.1_Gymnocheta_viridis_genome_assembly,_chromosome:_4	AUGUSTUS	CDS	86374482	86374641	1	-	0	ID=g20428.t1.CDS6;Parent=g20428.t1;
OY101443.1_Gymnocheta_viridis_genome_assembly,_chromosome:_4	AUGUSTUS	exon	86374482	86374641	.	-	.	ID=g20428.t1.exon6;Parent=g20428.t1;
OY101443.1_Gymnocheta_viridis_genome_assembly,_chromosome:_4	AUGUSTUS	intron	86374642	86374735	1	-	.	ID=g20428.t1.intron6;Parent=g20428.t1;
OY101443.1_Gymnocheta_viridis_genome_assembly,_chromosome:_4	AUGUSTUS	CDS	86374736	86374813	1	-	0	ID=g20428.t1.CDS7;Parent=g20428.t1;
OY101443.1_Gymnocheta_viridis_genome_assembly,_chromosome:_4	AUGUSTUS	exon	86374736	86374813	.	-	.	ID=g20428.t1.exon7;Parent=g20428.t1;
OY101443.1_Gymnocheta_viridis_genome_assembly,_chromosome:_4	AUGUSTUS	start_codon	86374811	86374813	.	-	0	ID=g20428.t1.start1;Parent=g20428.t1;
OY101443.1_Gymnocheta_viridis_genome_assembly,_chromosome:_4	AUGUSTUS	gene	86401641	86402837	.	-	.	ID=g20429;
OY101443.1_Gymnocheta_viridis_genome_assembly,_chromosome:_4	AUGUSTUS	mRNA	86401641	86402837	1	-	.	ID=g20429.t1;Parent=g20429;
OY101443.1_Gymnocheta_viridis_genome_assembly,_chromosome:_4	AUGUSTUS	stop_codon	86401641	86401643	.	-	0	ID=g20429.t1.stop1;Parent=g20429.t1;
OY101443.1_Gymnocheta_viridis_genome_assembly,_chromosome:_4	AUGUSTUS	CDS	86401641	86402837	1	-	0	ID=g20429.t1.CDS1;Parent=g20429.t1;
OY101443.1_Gymnocheta_viridis_genome_assembly,_chromosome:_4	AUGUSTUS	exon	86401641	86402837	.	-	.	ID=g20429.t1.exon1;Parent=g20429.t1;
OY101443.1_Gymnocheta_viridis_genome_assembly,_chromosome:_4	AUGUSTUS	start_codon	86402835	86402837	.	-	0	ID=g20429.t1.start1;Parent=g20429.t1;
OY101443.1_Gymnocheta_viridis_genome_assembly,_chromosome:_4	AUGUSTUS	gene	86403892	86411386	.	+	.	ID=g20430;
OY101443.1_Gymnocheta_viridis_genome_assembly,_chromosome:_4	AUGUSTUS	mRNA	86403892	86411386	1	+	.	ID=g20430.t1;Parent=g20430;
OY101443.1_Gymnocheta_viridis_genome_assembly,_chromosome:_4	AUGUSTUS	start_codon	86403892	86403894	.	+	0	ID=g20430.t1.start1;Parent=g20430.t1;
OY101443.1_Gymnocheta_viridis_genome_assembly,_chromosome:_4	AUGUSTUS	CDS	86403892	86404013	1	+	0	ID=g20430.t1.CDS1;Parent=g20430.t1;
OY101443.1_Gymnocheta_viridis_genome_assembly,_chromosome:_4	AUGUSTUS	exon	86403892	86404013	.	+	.	ID=g20430.t1.exon1;Parent=g20430.t1;
OY101443.1_Gymnocheta_viridis_genome_assembly,_chromosome:_4	AUGUSTUS	intron	86404014	86404109	1	+	.	ID=g20430.t1.intron1;Parent=g20430.t1;
OY101443.1_Gymnocheta_viridis_genome_assembly,_chromosome:_4	AUGUSTUS	CDS	86404110	86404270	1	+	1	ID=g20430.t1.CDS2;Parent=g20430.t1;
OY101443.1_Gymnocheta_viridis_genome_assembly,_chromosome:_4	AUGUSTUS	exon	86404110	86404270	.	+	.	ID=g20430.t1.exon2;Parent=g20430.t1;
OY101443.1_Gymnocheta_viridis_genome_assembly,_chromosome:_4	AUGUSTUS	intron	86404271	86404329	1	+	.	ID=g20430.t1.intron2;Parent=g20430.t1;
OY101443.1_Gymnocheta_viridis_genome_assembly,_chromosome:_4	AUGUSTUS	CDS	86404330	86404499	1	+	2	ID=g20430.t1.CDS3;Parent=g20430.t1;
OY101443.1_Gymnocheta_viridis_genome_assembly,_chromosome:_4	AUGUSTUS	exon	86404330	86404499	.	+	.	ID=g20430.t1.exon3;Parent=g20430.t1;
OY101443.1_Gymnocheta_viridis_genome_assembly,_chromosome:_4	AUGUSTUS	intron	86404500	86405876	1	+	.	ID=g20430.t1.intron3;Parent=g20430.t1;
OY101443.1_Gymnocheta_viridis_genome_assembly,_chromosome:_4	AUGUSTUS	CDS	86405877	86406029	1	+	0	ID=g20430.t1.CDS4;Parent=g20430.t1;
OY101443.1_Gymnocheta_viridis_genome_assembly,_chromosome:_4	AUGUSTUS	exon	86405877	86406029	.	+	.	ID=g20430.t1.exon4;Parent=g20430.t1;
OY101443.1_Gymnocheta_viridis_genome_assembly,_chromosome:_4	AUGUSTUS	intron	86406030	86406084	1	+	.	ID=g20430.t1.intron4;Parent=g20430.t1;
OY101443.1_Gymnocheta_viridis_genome_assembly,_chromosome:_4	AUGUSTUS	CDS	86406085	86406389	1	+	0	ID=g20430.t1.CDS5;Parent=g20430.t1;
OY101443.1_Gymnocheta_viridis_genome_assembly,_chromosome:_4	AUGUSTUS	exon	86406085	86406389	.	+	.	ID=g20430.t1.exon5;Parent=g20430.t1;
OY101443.1_Gymnocheta_viridis_genome_assembly,_chromosome:_4	AUGUSTUS	intron	86406390	86406492	1	+	.	ID=g20430.t1.intron5;Parent=g20430.t1;
OY101443.1_Gymnocheta_viridis_genome_assembly,_chromosome:_4	AUGUSTUS	CDS	86406493	86406637	1	+	1	ID=g20430.t1.CDS6;Parent=g20430.t1;
OY101443.1_Gymnocheta_viridis_genome_assembly,_chromosome:_4	AUGUSTUS	exon	86406493	86406637	.	+	.	ID=g20430.t1.exon6;Parent=g20430.t1;
OY101443.1_Gymnocheta_viridis_genome_assembly,_chromosome:_4	AUGUSTUS	intron	86406638	86406695	1	+	.	ID=g20430.t1.intron6;Parent=g20430.t1;
OY101443.1_Gymnocheta_viridis_genome_assembly,_chromosome:_4	AUGUSTUS	CDS	86406696	86406950	1	+	0	ID=g20430.t1.CDS7;Parent=g20430.t1;
OY101443.1_Gymnocheta_viridis_genome_assembly,_chromosome:_4	AUGUSTUS	exon	86406696	86406950	.	+	.	ID=g20430.t1.exon7;Parent=g20430.t1;
OY101443.1_Gymnocheta_viridis_genome_assembly,_chromosome:_4	AUGUSTUS	intron	86406951	86407023	1	+	.	ID=g20430.t1.intron7;Parent=g20430.t1;
OY101443.1_Gymnocheta_viridis_genome_assembly,_chromosome:_4	AUGUSTUS	CDS	86407024	86407635	1	+	0	ID=g20430.t1.CDS8;Parent=g20430.t1;
OY101443.1_Gymnocheta_viridis_genome_assembly,_chromosome:_4	AUGUSTUS	exon	86407024	86407635	.	+	.	ID=g20430.t1.exon8;Parent=g20430.t1;
OY101443.1_Gymnocheta_viridis_genome_assembly,_chromosome:_4	AUGUSTUS	intron	86407636	86409037	1	+	.	ID=g20430.t1.intron8;Parent=g20430.t1;
OY101443.1_Gymnocheta_viridis_genome_assembly,_chromosome:_4	AUGUSTUS	CDS	86409038	86409132	1	+	0	ID=g20430.t1.CDS9;Parent=g20430.t1;
OY101443.1_Gymnocheta_viridis_genome_assembly,_chromosome:_4	AUGUSTUS	exon	86409038	86409132	.	+	.	ID=g20430.t1.exon9;Parent=g20430.t1;
OY101443.1_Gymnocheta_viridis_genome_assembly,_chromosome:_4	AUGUSTUS	intron	86409133	86409981	1	+	.	ID=g20430.t1.intron9;Parent=g20430.t1;
OY101443.1_Gymnocheta_viridis_genome_assembly,_chromosome:_4	AUGUSTUS	CDS	86409982	86410171	1	+	1	ID=g20430.t1.CDS10;Parent=g20430.t1;
OY101443.1_Gymnocheta_viridis_genome_assembly,_chromosome:_4	AUGUSTUS	exon	86409982	86410171	.	+	.	ID=g20430.t1.exon10;Parent=g20430.t1;
OY101443.1_Gymnocheta_viridis_genome_assembly,_chromosome:_4	AUGUSTUS	intron	86410172	86410231	1	+	.	ID=g20430.t1.intron10;Parent=g20430.t1;
OY101443.1_Gymnocheta_viridis_genome_assembly,_chromosome:_4	AUGUSTUS	CDS	86410232	86410932	1	+	0	ID=g20430.t1.CDS11;Parent=g20430.t1;
OY101443.1_Gymnocheta_viridis_genome_assembly,_chromosome:_4	AUGUSTUS	exon	86410232	86410932	.	+	.	ID=g20430.t1.exon11;Parent=g20430.t1;
OY101443.1_Gymnocheta_viridis_genome_assembly,_chromosome:_4	AUGUSTUS	intron	86410933	86411001	1	+	.	ID=g20430.t1.intron11;Parent=g20430.t1;
OY101443.1_Gymnocheta_viridis_genome_assembly,_chromosome:_4	AUGUSTUS	CDS	86411002	86411386	1	+	1	ID=g20430.t1.CDS12;Parent=g20430.t1;
OY101443.1_Gymnocheta_viridis_genome_assembly,_chromosome:_4	AUGUSTUS	exon	86411002	86411386	.	+	.	ID=g20430.t1.exon12;Parent=g20430.t1;
OY101443.1_Gymnocheta_viridis_genome_assembly,_chromosome:_4	AUGUSTUS	stop_codon	86411384	86411386	.	+	0	ID=g20430.t1.stop1;Parent=g20430.t1;
OY101443.1_Gymnocheta_viridis_genome_assembly,_chromosome:_4	AUGUSTUS	gene	86422285	86444911	.	+	.	ID=g20431;
OY101443.1_Gymnocheta_viridis_genome_assembly,_chromosome:_4	AUGUSTUS	mRNA	86422285	86444911	1	+	.	ID=g20431.t1;Parent=g20431;
OY101443.1_Gymnocheta_viridis_genome_assembly,_chromosome:_4	AUGUSTUS	start_codon	86422285	86422287	.	+	0	ID=g20431.t1.start1;Parent=g20431.t1;
OY101443.1_Gymnocheta_viridis_genome_assembly,_chromosome:_4	AUGUSTUS	CDS	86422285	86422355	1	+	0	ID=g20431.t1.CDS1;Parent=g20431.t1;
OY101443.1_Gymnocheta_viridis_genome_assembly,_chromosome:_4	AUGUSTUS	exon	86422285	86422355	.	+	.	ID=g20431.t1.exon1;Parent=g20431.t1;
OY101443.1_Gymnocheta_viridis_genome_assembly,_chromosome:_4	AUGUSTUS	intron	86422356	86442675	1	+	.	ID=g20431.t1.intron1;Parent=g20431.t1;
OY101443.1_Gymnocheta_viridis_genome_assembly,_chromosome:_4	AUGUSTUS	CDS	86442676	86444911	1	+	1	ID=g20431.t1.CDS2;Parent=g20431.t1;
OY101443.1_Gymnocheta_viridis_genome_assembly,_chromosome:_4	AUGUSTUS	exon	86442676	86444911	.	+	.	ID=g20431.t1.exon2;Parent=g20431.t1;
OY101443.1_Gymnocheta_viridis_genome_assembly,_chromosome:_4	AUGUSTUS	stop_codon	86444909	86444911	.	+	0	ID=g20431.t1.stop1;Parent=g20431.t1;
OY101443.1_Gymnocheta_viridis_genome_assembly,_chromosome:_4	AUGUSTUS	gene	86464642	86464845	.	+	.	ID=g20432;
OY101443.1_Gymnocheta_viridis_genome_assembly,_chromosome:_4	AUGUSTUS	mRNA	86464642	86464845	0.99	+	.	ID=g20432.t1;Parent=g20432;
OY101443.1_Gymnocheta_viridis_genome_assembly,_chromosome:_4	AUGUSTUS	start_codon	86464642	86464644	.	+	0	ID=g20432.t1.start1;Parent=g20432.t1;
OY101443.1_Gymnocheta_viridis_genome_assembly,_chromosome:_4	AUGUSTUS	CDS	86464642	86464845	0.99	+	0	ID=g20432.t1.CDS1;Parent=g20432.t1;
OY101443.1_Gymnocheta_viridis_genome_assembly,_chromosome:_4	AUGUSTUS	exon	86464642	86464845	.	+	.	ID=g20432.t1.exon1;Parent=g20432.t1;
OY101443.1_Gymnocheta_viridis_genome_assembly,_chromosome:_4	AUGUSTUS	stop_codon	86464843	86464845	.	+	0	ID=g20432.t1.stop1;Parent=g20432.t1;
OY101443.1_Gymnocheta_viridis_genome_assembly,_chromosome:_4	AUGUSTUS	gene	86470455	86484658	.	+	.	ID=g20433;
OY101443.1_Gymnocheta_viridis_genome_assembly,_chromosome:_4	AUGUSTUS	mRNA	86470455	86484658	0.46	+	.	ID=g20433.t1;Parent=g20433;
OY101443.1_Gymnocheta_viridis_genome_assembly,_chromosome:_4	AUGUSTUS	start_codon	86470455	86470457	.	+	0	ID=g20433.t1.start1;Parent=g20433.t1;
OY101443.1_Gymnocheta_viridis_genome_assembly,_chromosome:_4	AUGUSTUS	CDS	86470455	86470465	0.51	+	0	ID=g20433.t1.CDS1;Parent=g20433.t1;
OY101443.1_Gymnocheta_viridis_genome_assembly,_chromosome:_4	AUGUSTUS	exon	86470455	86470465	.	+	.	ID=g20433.t1.exon1;Parent=g20433.t1;
OY101443.1_Gymnocheta_viridis_genome_assembly,_chromosome:_4	AUGUSTUS	intron	86470466	86472660	0.51	+	.	ID=g20433.t1.intron1;Parent=g20433.t1;
OY101443.1_Gymnocheta_viridis_genome_assembly,_chromosome:_4	AUGUSTUS	CDS	86472661	86472841	0.83	+	1	ID=g20433.t1.CDS2;Parent=g20433.t1;
OY101443.1_Gymnocheta_viridis_genome_assembly,_chromosome:_4	AUGUSTUS	exon	86472661	86472841	.	+	.	ID=g20433.t1.exon2;Parent=g20433.t1;
OY101443.1_Gymnocheta_viridis_genome_assembly,_chromosome:_4	AUGUSTUS	intron	86472842	86473598	1	+	.	ID=g20433.t1.intron2;Parent=g20433.t1;
OY101443.1_Gymnocheta_viridis_genome_assembly,_chromosome:_4	AUGUSTUS	CDS	86473599	86473837	1	+	0	ID=g20433.t1.CDS3;Parent=g20433.t1;
OY101443.1_Gymnocheta_viridis_genome_assembly,_chromosome:_4	AUGUSTUS	exon	86473599	86473837	.	+	.	ID=g20433.t1.exon3;Parent=g20433.t1;
OY101443.1_Gymnocheta_viridis_genome_assembly,_chromosome:_4	AUGUSTUS	intron	86473838	86474069	1	+	.	ID=g20433.t1.intron3;Parent=g20433.t1;
OY101443.1_Gymnocheta_viridis_genome_assembly,_chromosome:_4	AUGUSTUS	CDS	86474070	86474233	1	+	1	ID=g20433.t1.CDS4;Parent=g20433.t1;
OY101443.1_Gymnocheta_viridis_genome_assembly,_chromosome:_4	AUGUSTUS	exon	86474070	86474233	.	+	.	ID=g20433.t1.exon4;Parent=g20433.t1;
OY101443.1_Gymnocheta_viridis_genome_assembly,_chromosome:_4	AUGUSTUS	intron	86474234	86475184	1	+	.	ID=g20433.t1.intron4;Parent=g20433.t1;
OY101443.1_Gymnocheta_viridis_genome_assembly,_chromosome:_4	AUGUSTUS	CDS	86475185	86475321	1	+	2	ID=g20433.t1.CDS5;Parent=g20433.t1;
OY101443.1_Gymnocheta_viridis_genome_assembly,_chromosome:_4	AUGUSTUS	exon	86475185	86475321	.	+	.	ID=g20433.t1.exon5;Parent=g20433.t1;
OY101443.1_Gymnocheta_viridis_genome_assembly,_chromosome:_4	AUGUSTUS	intron	86475322	86475378	1	+	.	ID=g20433.t1.intron5;Parent=g20433.t1;
OY101443.1_Gymnocheta_viridis_genome_assembly,_chromosome:_4	AUGUSTUS	CDS	86475379	86475516	1	+	0	ID=g20433.t1.CDS6;Parent=g20433.t1;
OY101443.1_Gymnocheta_viridis_genome_assembly,_chromosome:_4	AUGUSTUS	exon	86475379	86475516	.	+	.	ID=g20433.t1.exon6;Parent=g20433.t1;
OY101443.1_Gymnocheta_viridis_genome_assembly,_chromosome:_4	AUGUSTUS	intron	86475517	86479732	1	+	.	ID=g20433.t1.intron6;Parent=g20433.t1;
OY101443.1_Gymnocheta_viridis_genome_assembly,_chromosome:_4	AUGUSTUS	CDS	86479733	86479828	1	+	0	ID=g20433.t1.CDS7;Parent=g20433.t1;
OY101443.1_Gymnocheta_viridis_genome_assembly,_chromosome:_4	AUGUSTUS	exon	86479733	86479828	.	+	.	ID=g20433.t1.exon7;Parent=g20433.t1;
OY101443.1_Gymnocheta_viridis_genome_assembly,_chromosome:_4	AUGUSTUS	intron	86479829	86484556	0.89	+	.	ID=g20433.t1.intron7;Parent=g20433.t1;
OY101443.1_Gymnocheta_viridis_genome_assembly,_chromosome:_4	AUGUSTUS	CDS	86484557	86484658	0.89	+	0	ID=g20433.t1.CDS8;Parent=g20433.t1;
OY101443.1_Gymnocheta_viridis_genome_assembly,_chromosome:_4	AUGUSTUS	exon	86484557	86484658	.	+	.	ID=g20433.t1.exon8;Parent=g20433.t1;
OY101443.1_Gymnocheta_viridis_genome_assembly,_chromosome:_4	AUGUSTUS	stop_codon	86484656	86484658	.	+	0	ID=g20433.t1.stop1;Parent=g20433.t1;
OY101443.1_Gymnocheta_viridis_genome_assembly,_chromosome:_4	AUGUSTUS	mRNA	86470455	86484658	0.47	+	.	ID=g20433.t2;Parent=g20433;
OY101443.1_Gymnocheta_viridis_genome_assembly,_chromosome:_4	AUGUSTUS	start_codon	86470455	86470457	.	+	0	ID=g20433.t2.start1;Parent=g20433.t2;
OY101443.1_Gymnocheta_viridis_genome_assembly,_chromosome:_4	AUGUSTUS	CDS	86470455	86470465	0.57	+	0	ID=g20433.t2.CDS1;Parent=g20433.t2;
OY101443.1_Gymnocheta_viridis_genome_assembly,_chromosome:_4	AUGUSTUS	exon	86470455	86470465	.	+	.	ID=g20433.t2.exon1;Parent=g20433.t2;
OY101443.1_Gymnocheta_viridis_genome_assembly,_chromosome:_4	AUGUSTUS	intron	86470466	86472660	0.57	+	.	ID=g20433.t2.intron1;Parent=g20433.t2;
OY101443.1_Gymnocheta_viridis_genome_assembly,_chromosome:_4	AUGUSTUS	CDS	86472661	86472829	0.73	+	1	ID=g20433.t2.CDS2;Parent=g20433.t2;
OY101443.1_Gymnocheta_viridis_genome_assembly,_chromosome:_4	AUGUSTUS	exon	86472661	86472829	.	+	.	ID=g20433.t2.exon2;Parent=g20433.t2;
OY101443.1_Gymnocheta_viridis_genome_assembly,_chromosome:_4	AUGUSTUS	intron	86472830	86473598	0.82	+	.	ID=g20433.t2.intron2;Parent=g20433.t2;
OY101443.1_Gymnocheta_viridis_genome_assembly,_chromosome:_4	AUGUSTUS	CDS	86473599	86473837	1	+	0	ID=g20433.t2.CDS3;Parent=g20433.t2;
OY101443.1_Gymnocheta_viridis_genome_assembly,_chromosome:_4	AUGUSTUS	exon	86473599	86473837	.	+	.	ID=g20433.t2.exon3;Parent=g20433.t2;
OY101443.1_Gymnocheta_viridis_genome_assembly,_chromosome:_4	AUGUSTUS	intron	86473838	86474069	1	+	.	ID=g20433.t2.intron3;Parent=g20433.t2;
OY101443.1_Gymnocheta_viridis_genome_assembly,_chromosome:_4	AUGUSTUS	CDS	86474070	86474233	1	+	1	ID=g20433.t2.CDS4;Parent=g20433.t2;
OY101443.1_Gymnocheta_viridis_genome_assembly,_chromosome:_4	AUGUSTUS	exon	86474070	86474233	.	+	.	ID=g20433.t2.exon4;Parent=g20433.t2;
OY101443.1_Gymnocheta_viridis_genome_assembly,_chromosome:_4	AUGUSTUS	intron	86474234	86475184	1	+	.	ID=g20433.t2.intron4;Parent=g20433.t2;
OY101443.1_Gymnocheta_viridis_genome_assembly,_chromosome:_4	AUGUSTUS	CDS	86475185	86475321	1	+	2	ID=g20433.t2.CDS5;Parent=g20433.t2;
OY101443.1_Gymnocheta_viridis_genome_assembly,_chromosome:_4	AUGUSTUS	exon	86475185	86475321	.	+	.	ID=g20433.t2.exon5;Parent=g20433.t2;
OY101443.1_Gymnocheta_viridis_genome_assembly,_chromosome:_4	AUGUSTUS	intron	86475322	86475363	1	+	.	ID=g20433.t2.intron5;Parent=g20433.t2;
OY101443.1_Gymnocheta_viridis_genome_assembly,_chromosome:_4	AUGUSTUS	CDS	86475364	86475516	1	+	0	ID=g20433.t2.CDS6;Parent=g20433.t2;
OY101443.1_Gymnocheta_viridis_genome_assembly,_chromosome:_4	AUGUSTUS	exon	86475364	86475516	.	+	.	ID=g20433.t2.exon6;Parent=g20433.t2;
OY101443.1_Gymnocheta_viridis_genome_assembly,_chromosome:_4	AUGUSTUS	intron	86475517	86479732	1	+	.	ID=g20433.t2.intron6;Parent=g20433.t2;
OY101443.1_Gymnocheta_viridis_genome_assembly,_chromosome:_4	AUGUSTUS	CDS	86479733	86479828	1	+	0	ID=g20433.t2.CDS7;Parent=g20433.t2;
OY101443.1_Gymnocheta_viridis_genome_assembly,_chromosome:_4	AUGUSTUS	exon	86479733	86479828	.	+	.	ID=g20433.t2.exon7;Parent=g20433.t2;
OY101443.1_Gymnocheta_viridis_genome_assembly,_chromosome:_4	AUGUSTUS	intron	86479829	86484556	0.9	+	.	ID=g20433.t2.intron7;Parent=g20433.t2;
OY101443.1_Gymnocheta_viridis_genome_assembly,_chromosome:_4	AUGUSTUS	CDS	86484557	86484658	0.9	+	0	ID=g20433.t2.CDS8;Parent=g20433.t2;
OY101443.1_Gymnocheta_viridis_genome_assembly,_chromosome:_4	AUGUSTUS	exon	86484557	86484658	.	+	.	ID=g20433.t2.exon8;Parent=g20433.t2;
OY101443.1_Gymnocheta_viridis_genome_assembly,_chromosome:_4	AUGUSTUS	stop_codon	86484656	86484658	.	+	0	ID=g20433.t2.stop1;Parent=g20433.t2;
OY101443.1_Gymnocheta_viridis_genome_assembly,_chromosome:_4	AUGUSTUS	mRNA	86470455	86484658	0.49	+	.	ID=g20433.t3;Parent=g20433;
OY101443.1_Gymnocheta_viridis_genome_assembly,_chromosome:_4	AUGUSTUS	start_codon	86470455	86470457	.	+	0	ID=g20433.t3.start1;Parent=g20433.t3;
OY101443.1_Gymnocheta_viridis_genome_assembly,_chromosome:_4	AUGUSTUS	CDS	86470455	86470465	0.56	+	0	ID=g20433.t3.CDS1;Parent=g20433.t3;
OY101443.1_Gymnocheta_viridis_genome_assembly,_chromosome:_4	AUGUSTUS	exon	86470455	86470465	.	+	.	ID=g20433.t3.exon1;Parent=g20433.t3;
OY101443.1_Gymnocheta_viridis_genome_assembly,_chromosome:_4	AUGUSTUS	intron	86470466	86472660	0.56	+	.	ID=g20433.t3.intron1;Parent=g20433.t3;
OY101443.1_Gymnocheta_viridis_genome_assembly,_chromosome:_4	AUGUSTUS	CDS	86472661	86472841	0.89	+	1	ID=g20433.t3.CDS2;Parent=g20433.t3;
OY101443.1_Gymnocheta_viridis_genome_assembly,_chromosome:_4	AUGUSTUS	exon	86472661	86472841	.	+	.	ID=g20433.t3.exon2;Parent=g20433.t3;
OY101443.1_Gymnocheta_viridis_genome_assembly,_chromosome:_4	AUGUSTUS	intron	86472842	86473598	1	+	.	ID=g20433.t3.intron2;Parent=g20433.t3;
OY101443.1_Gymnocheta_viridis_genome_assembly,_chromosome:_4	AUGUSTUS	CDS	86473599	86473837	1	+	0	ID=g20433.t3.CDS3;Parent=g20433.t3;
OY101443.1_Gymnocheta_viridis_genome_assembly,_chromosome:_4	AUGUSTUS	exon	86473599	86473837	.	+	.	ID=g20433.t3.exon3;Parent=g20433.t3;
OY101443.1_Gymnocheta_viridis_genome_assembly,_chromosome:_4	AUGUSTUS	intron	86473838	86474069	1	+	.	ID=g20433.t3.intron3;Parent=g20433.t3;
OY101443.1_Gymnocheta_viridis_genome_assembly,_chromosome:_4	AUGUSTUS	CDS	86474070	86474233	1	+	1	ID=g20433.t3.CDS4;Parent=g20433.t3;
OY101443.1_Gymnocheta_viridis_genome_assembly,_chromosome:_4	AUGUSTUS	exon	86474070	86474233	.	+	.	ID=g20433.t3.exon4;Parent=g20433.t3;
OY101443.1_Gymnocheta_viridis_genome_assembly,_chromosome:_4	AUGUSTUS	intron	86474234	86475184	1	+	.	ID=g20433.t3.intron4;Parent=g20433.t3;
OY101443.1_Gymnocheta_viridis_genome_assembly,_chromosome:_4	AUGUSTUS	CDS	86475185	86475321	1	+	2	ID=g20433.t3.CDS5;Parent=g20433.t3;
OY101443.1_Gymnocheta_viridis_genome_assembly,_chromosome:_4	AUGUSTUS	exon	86475185	86475321	.	+	.	ID=g20433.t3.exon5;Parent=g20433.t3;
OY101443.1_Gymnocheta_viridis_genome_assembly,_chromosome:_4	AUGUSTUS	intron	86475322	86475363	1	+	.	ID=g20433.t3.intron5;Parent=g20433.t3;
OY101443.1_Gymnocheta_viridis_genome_assembly,_chromosome:_4	AUGUSTUS	CDS	86475364	86475516	1	+	0	ID=g20433.t3.CDS6;Parent=g20433.t3;
OY101443.1_Gymnocheta_viridis_genome_assembly,_chromosome:_4	AUGUSTUS	exon	86475364	86475516	.	+	.	ID=g20433.t3.exon6;Parent=g20433.t3;
OY101443.1_Gymnocheta_viridis_genome_assembly,_chromosome:_4	AUGUSTUS	intron	86475517	86479732	1	+	.	ID=g20433.t3.intron6;Parent=g20433.t3;
OY101443.1_Gymnocheta_viridis_genome_assembly,_chromosome:_4	AUGUSTUS	CDS	86479733	86479828	1	+	0	ID=g20433.t3.CDS7;Parent=g20433.t3;
OY101443.1_Gymnocheta_viridis_genome_assembly,_chromosome:_4	AUGUSTUS	exon	86479733	86479828	.	+	.	ID=g20433.t3.exon7;Parent=g20433.t3;
OY101443.1_Gymnocheta_viridis_genome_assembly,_chromosome:_4	AUGUSTUS	intron	86479829	86484556	0.88	+	.	ID=g20433.t3.intron7;Parent=g20433.t3;
OY101443.1_Gymnocheta_viridis_genome_assembly,_chromosome:_4	AUGUSTUS	CDS	86484557	86484658	0.88	+	0	ID=g20433.t3.CDS8;Parent=g20433.t3;
OY101443.1_Gymnocheta_viridis_genome_assembly,_chromosome:_4	AUGUSTUS	exon	86484557	86484658	.	+	.	ID=g20433.t3.exon8;Parent=g20433.t3;
OY101443.1_Gymnocheta_viridis_genome_assembly,_chromosome:_4	AUGUSTUS	stop_codon	86484656	86484658	.	+	0	ID=g20433.t3.stop1;Parent=g20433.t3;
OY101443.1_Gymnocheta_viridis_genome_assembly,_chromosome:_4	AUGUSTUS	gene	86492033	86497641	.	+	.	ID=g20434;
OY101443.1_Gymnocheta_viridis_genome_assembly,_chromosome:_4	AUGUSTUS	mRNA	86492033	86497641	1	+	.	ID=g20434.t1;Parent=g20434;
OY101443.1_Gymnocheta_viridis_genome_assembly,_chromosome:_4	AUGUSTUS	start_codon	86492033	86492035	.	+	0	ID=g20434.t1.start1;Parent=g20434.t1;
OY101443.1_Gymnocheta_viridis_genome_assembly,_chromosome:_4	AUGUSTUS	CDS	86492033	86492173	1	+	0	ID=g20434.t1.CDS1;Parent=g20434.t1;
OY101443.1_Gymnocheta_viridis_genome_assembly,_chromosome:_4	AUGUSTUS	exon	86492033	86492173	.	+	.	ID=g20434.t1.exon1;Parent=g20434.t1;
OY101443.1_Gymnocheta_viridis_genome_assembly,_chromosome:_4	AUGUSTUS	intron	86492174	86492260	1	+	.	ID=g20434.t1.intron1;Parent=g20434.t1;
OY101443.1_Gymnocheta_viridis_genome_assembly,_chromosome:_4	AUGUSTUS	CDS	86492261	86492337	1	+	0	ID=g20434.t1.CDS2;Parent=g20434.t1;
OY101443.1_Gymnocheta_viridis_genome_assembly,_chromosome:_4	AUGUSTUS	exon	86492261	86492337	.	+	.	ID=g20434.t1.exon2;Parent=g20434.t1;
OY101443.1_Gymnocheta_viridis_genome_assembly,_chromosome:_4	AUGUSTUS	intron	86492338	86492415	1	+	.	ID=g20434.t1.intron2;Parent=g20434.t1;
OY101443.1_Gymnocheta_viridis_genome_assembly,_chromosome:_4	AUGUSTUS	CDS	86492416	86492727	1	+	1	ID=g20434.t1.CDS3;Parent=g20434.t1;
OY101443.1_Gymnocheta_viridis_genome_assembly,_chromosome:_4	AUGUSTUS	exon	86492416	86492727	.	+	.	ID=g20434.t1.exon3;Parent=g20434.t1;
OY101443.1_Gymnocheta_viridis_genome_assembly,_chromosome:_4	AUGUSTUS	intron	86492728	86492817	1	+	.	ID=g20434.t1.intron3;Parent=g20434.t1;
OY101443.1_Gymnocheta_viridis_genome_assembly,_chromosome:_4	AUGUSTUS	CDS	86492818	86492912	1	+	1	ID=g20434.t1.CDS4;Parent=g20434.t1;
OY101443.1_Gymnocheta_viridis_genome_assembly,_chromosome:_4	AUGUSTUS	exon	86492818	86492912	.	+	.	ID=g20434.t1.exon4;Parent=g20434.t1;
OY101443.1_Gymnocheta_viridis_genome_assembly,_chromosome:_4	AUGUSTUS	intron	86492913	86492984	1	+	.	ID=g20434.t1.intron4;Parent=g20434.t1;
OY101443.1_Gymnocheta_viridis_genome_assembly,_chromosome:_4	AUGUSTUS	CDS	86492985	86493073	1	+	2	ID=g20434.t1.CDS5;Parent=g20434.t1;
OY101443.1_Gymnocheta_viridis_genome_assembly,_chromosome:_4	AUGUSTUS	exon	86492985	86493073	.	+	.	ID=g20434.t1.exon5;Parent=g20434.t1;
OY101443.1_Gymnocheta_viridis_genome_assembly,_chromosome:_4	AUGUSTUS	intron	86493074	86495346	1	+	.	ID=g20434.t1.intron5;Parent=g20434.t1;
OY101443.1_Gymnocheta_viridis_genome_assembly,_chromosome:_4	AUGUSTUS	CDS	86495347	86495663	1	+	0	ID=g20434.t1.CDS6;Parent=g20434.t1;
OY101443.1_Gymnocheta_viridis_genome_assembly,_chromosome:_4	AUGUSTUS	exon	86495347	86495663	.	+	.	ID=g20434.t1.exon6;Parent=g20434.t1;
OY101443.1_Gymnocheta_viridis_genome_assembly,_chromosome:_4	AUGUSTUS	intron	86495664	86497502	1	+	.	ID=g20434.t1.intron6;Parent=g20434.t1;
OY101443.1_Gymnocheta_viridis_genome_assembly,_chromosome:_4	AUGUSTUS	CDS	86497503	86497641	1	+	1	ID=g20434.t1.CDS7;Parent=g20434.t1;
OY101443.1_Gymnocheta_viridis_genome_assembly,_chromosome:_4	AUGUSTUS	exon	86497503	86497641	.	+	.	ID=g20434.t1.exon7;Parent=g20434.t1;
OY101443.1_Gymnocheta_viridis_genome_assembly,_chromosome:_4	AUGUSTUS	stop_codon	86497639	86497641	.	+	0	ID=g20434.t1.stop1;Parent=g20434.t1;
OY101443.1_Gymnocheta_viridis_genome_assembly,_chromosome:_4	AUGUSTUS	mRNA	86492033	86497641	1	+	.	ID=g20434.t2;Parent=g20434;
OY101443.1_Gymnocheta_viridis_genome_assembly,_chromosome:_4	AUGUSTUS	start_codon	86492033	86492035	.	+	0	ID=g20434.t2.start1;Parent=g20434.t2;
OY101443.1_Gymnocheta_viridis_genome_assembly,_chromosome:_4	AUGUSTUS	CDS	86492033	86492173	1	+	0	ID=g20434.t2.CDS1;Parent=g20434.t2;
OY101443.1_Gymnocheta_viridis_genome_assembly,_chromosome:_4	AUGUSTUS	exon	86492033	86492173	.	+	.	ID=g20434.t2.exon1;Parent=g20434.t2;
OY101443.1_Gymnocheta_viridis_genome_assembly,_chromosome:_4	AUGUSTUS	intron	86492174	86492260	1	+	.	ID=g20434.t2.intron1;Parent=g20434.t2;
OY101443.1_Gymnocheta_viridis_genome_assembly,_chromosome:_4	AUGUSTUS	CDS	86492261	86492337	1	+	0	ID=g20434.t2.CDS2;Parent=g20434.t2;
OY101443.1_Gymnocheta_viridis_genome_assembly,_chromosome:_4	AUGUSTUS	exon	86492261	86492337	.	+	.	ID=g20434.t2.exon2;Parent=g20434.t2;
OY101443.1_Gymnocheta_viridis_genome_assembly,_chromosome:_4	AUGUSTUS	intron	86492338	86492415	1	+	.	ID=g20434.t2.intron2;Parent=g20434.t2;
OY101443.1_Gymnocheta_viridis_genome_assembly,_chromosome:_4	AUGUSTUS	CDS	86492416	86492727	1	+	1	ID=g20434.t2.CDS3;Parent=g20434.t2;
OY101443.1_Gymnocheta_viridis_genome_assembly,_chromosome:_4	AUGUSTUS	exon	86492416	86492727	.	+	.	ID=g20434.t2.exon3;Parent=g20434.t2;
OY101443.1_Gymnocheta_viridis_genome_assembly,_chromosome:_4	AUGUSTUS	intron	86492728	86492817	1	+	.	ID=g20434.t2.intron3;Parent=g20434.t2;
OY101443.1_Gymnocheta_viridis_genome_assembly,_chromosome:_4	AUGUSTUS	CDS	86492818	86492912	1	+	1	ID=g20434.t2.CDS4;Parent=g20434.t2;
OY101443.1_Gymnocheta_viridis_genome_assembly,_chromosome:_4	AUGUSTUS	exon	86492818	86492912	.	+	.	ID=g20434.t2.exon4;Parent=g20434.t2;
OY101443.1_Gymnocheta_viridis_genome_assembly,_chromosome:_4	AUGUSTUS	intron	86492913	86492984	1	+	.	ID=g20434.t2.intron4;Parent=g20434.t2;
OY101443.1_Gymnocheta_viridis_genome_assembly,_chromosome:_4	AUGUSTUS	CDS	86492985	86493073	1	+	2	ID=g20434.t2.CDS5;Parent=g20434.t2;
OY101443.1_Gymnocheta_viridis_genome_assembly,_chromosome:_4	AUGUSTUS	exon	86492985	86493073	.	+	.	ID=g20434.t2.exon5;Parent=g20434.t2;
OY101443.1_Gymnocheta_viridis_genome_assembly,_chromosome:_4	AUGUSTUS	intron	86493074	86495346	1	+	.	ID=g20434.t2.intron5;Parent=g20434.t2;
OY101443.1_Gymnocheta_viridis_genome_assembly,_chromosome:_4	AUGUSTUS	CDS	86495347	86495663	1	+	0	ID=g20434.t2.CDS6;Parent=g20434.t2;
OY101443.1_Gymnocheta_viridis_genome_assembly,_chromosome:_4	AUGUSTUS	exon	86495347	86495663	.	+	.	ID=g20434.t2.exon6;Parent=g20434.t2;
OY101443.1_Gymnocheta_viridis_genome_assembly,_chromosome:_4	AUGUSTUS	intron	86495664	86497505	1	+	.	ID=g20434.t2.intron6;Parent=g20434.t2;
OY101443.1_Gymnocheta_viridis_genome_assembly,_chromosome:_4	AUGUSTUS	CDS	86497506	86497641	1	+	1	ID=g20434.t2.CDS7;Parent=g20434.t2;
OY101443.1_Gymnocheta_viridis_genome_assembly,_chromosome:_4	AUGUSTUS	exon	86497506	86497641	.	+	.	ID=g20434.t2.exon7;Parent=g20434.t2;
OY101443.1_Gymnocheta_viridis_genome_assembly,_chromosome:_4	AUGUSTUS	stop_codon	86497639	86497641	.	+	0	ID=g20434.t2.stop1;Parent=g20434.t2;
OY101443.1_Gymnocheta_viridis_genome_assembly,_chromosome:_4	AUGUSTUS	gene	86507262	86510513	.	-	.	ID=g20435;
OY101443.1_Gymnocheta_viridis_genome_assembly,_chromosome:_4	AUGUSTUS	mRNA	86507262	86510513	1	-	.	ID=g20435.t1;Parent=g20435;
OY101443.1_Gymnocheta_viridis_genome_assembly,_chromosome:_4	AUGUSTUS	stop_codon	86507262	86507264	.	-	0	ID=g20435.t1.stop1;Parent=g20435.t1;
OY101443.1_Gymnocheta_viridis_genome_assembly,_chromosome:_4	AUGUSTUS	CDS	86507262	86507502	1	-	1	ID=g20435.t1.CDS1;Parent=g20435.t1;
OY101443.1_Gymnocheta_viridis_genome_assembly,_chromosome:_4	AUGUSTUS	exon	86507262	86507502	.	-	.	ID=g20435.t1.exon1;Parent=g20435.t1;
OY101443.1_Gymnocheta_viridis_genome_assembly,_chromosome:_4	AUGUSTUS	intron	86507503	86507615	1	-	.	ID=g20435.t1.intron1;Parent=g20435.t1;
OY101443.1_Gymnocheta_viridis_genome_assembly,_chromosome:_4	AUGUSTUS	CDS	86507616	86507659	1	-	0	ID=g20435.t1.CDS2;Parent=g20435.t1;
OY101443.1_Gymnocheta_viridis_genome_assembly,_chromosome:_4	AUGUSTUS	exon	86507616	86507659	.	-	.	ID=g20435.t1.exon2;Parent=g20435.t1;
OY101443.1_Gymnocheta_viridis_genome_assembly,_chromosome:_4	AUGUSTUS	intron	86507660	86507723	1	-	.	ID=g20435.t1.intron2;Parent=g20435.t1;
OY101443.1_Gymnocheta_viridis_genome_assembly,_chromosome:_4	AUGUSTUS	CDS	86507724	86507849	1	-	0	ID=g20435.t1.CDS3;Parent=g20435.t1;
OY101443.1_Gymnocheta_viridis_genome_assembly,_chromosome:_4	AUGUSTUS	exon	86507724	86507849	.	-	.	ID=g20435.t1.exon3;Parent=g20435.t1;
OY101443.1_Gymnocheta_viridis_genome_assembly,_chromosome:_4	AUGUSTUS	intron	86507850	86507938	1	-	.	ID=g20435.t1.intron3;Parent=g20435.t1;
OY101443.1_Gymnocheta_viridis_genome_assembly,_chromosome:_4	AUGUSTUS	CDS	86507939	86508157	1	-	0	ID=g20435.t1.CDS4;Parent=g20435.t1;
OY101443.1_Gymnocheta_viridis_genome_assembly,_chromosome:_4	AUGUSTUS	exon	86507939	86508157	.	-	.	ID=g20435.t1.exon4;Parent=g20435.t1;
OY101443.1_Gymnocheta_viridis_genome_assembly,_chromosome:_4	AUGUSTUS	intron	86508158	86508216	1	-	.	ID=g20435.t1.intron4;Parent=g20435.t1;
OY101443.1_Gymnocheta_viridis_genome_assembly,_chromosome:_4	AUGUSTUS	CDS	86508217	86508358	1	-	1	ID=g20435.t1.CDS5;Parent=g20435.t1;
OY101443.1_Gymnocheta_viridis_genome_assembly,_chromosome:_4	AUGUSTUS	exon	86508217	86508358	.	-	.	ID=g20435.t1.exon5;Parent=g20435.t1;
OY101443.1_Gymnocheta_viridis_genome_assembly,_chromosome:_4	AUGUSTUS	intron	86508359	86508991	1	-	.	ID=g20435.t1.intron5;Parent=g20435.t1;
OY101443.1_Gymnocheta_viridis_genome_assembly,_chromosome:_4	AUGUSTUS	CDS	86508992	86509068	1	-	0	ID=g20435.t1.CDS6;Parent=g20435.t1;
OY101443.1_Gymnocheta_viridis_genome_assembly,_chromosome:_4	AUGUSTUS	exon	86508992	86509068	.	-	.	ID=g20435.t1.exon6;Parent=g20435.t1;
OY101443.1_Gymnocheta_viridis_genome_assembly,_chromosome:_4	AUGUSTUS	intron	86509069	86509122	1	-	.	ID=g20435.t1.intron6;Parent=g20435.t1;
OY101443.1_Gymnocheta_viridis_genome_assembly,_chromosome:_4	AUGUSTUS	CDS	86509123	86509245	1	-	0	ID=g20435.t1.CDS7;Parent=g20435.t1;
OY101443.1_Gymnocheta_viridis_genome_assembly,_chromosome:_4	AUGUSTUS	exon	86509123	86509245	.	-	.	ID=g20435.t1.exon7;Parent=g20435.t1;
OY101443.1_Gymnocheta_viridis_genome_assembly,_chromosome:_4	AUGUSTUS	intron	86509246	86509323	1	-	.	ID=g20435.t1.intron7;Parent=g20435.t1;
OY101443.1_Gymnocheta_viridis_genome_assembly,_chromosome:_4	AUGUSTUS	CDS	86509324	86510262	1	-	0	ID=g20435.t1.CDS8;Parent=g20435.t1;
OY101443.1_Gymnocheta_viridis_genome_assembly,_chromosome:_4	AUGUSTUS	exon	86509324	86510262	.	-	.	ID=g20435.t1.exon8;Parent=g20435.t1;
OY101443.1_Gymnocheta_viridis_genome_assembly,_chromosome:_4	AUGUSTUS	intron	86510263	86510324	1	-	.	ID=g20435.t1.intron8;Parent=g20435.t1;
OY101443.1_Gymnocheta_viridis_genome_assembly,_chromosome:_4	AUGUSTUS	CDS	86510325	86510513	1	-	0	ID=g20435.t1.CDS9;Parent=g20435.t1;
OY101443.1_Gymnocheta_viridis_genome_assembly,_chromosome:_4	AUGUSTUS	exon	86510325	86510513	.	-	.	ID=g20435.t1.exon9;Parent=g20435.t1;
OY101443.1_Gymnocheta_viridis_genome_assembly,_chromosome:_4	AUGUSTUS	start_codon	86510511	86510513	.	-	0	ID=g20435.t1.start1;Parent=g20435.t1;
OY101443.1_Gymnocheta_viridis_genome_assembly,_chromosome:_4	AUGUSTUS	gene	86511535	86512974	.	+	.	ID=g20436;
OY101443.1_Gymnocheta_viridis_genome_assembly,_chromosome:_4	AUGUSTUS	mRNA	86511535	86512974	0.99	+	.	ID=g20436.t1;Parent=g20436;
OY101443.1_Gymnocheta_viridis_genome_assembly,_chromosome:_4	AUGUSTUS	start_codon	86511535	86511537	.	+	0	ID=g20436.t1.start1;Parent=g20436.t1;
OY101443.1_Gymnocheta_viridis_genome_assembly,_chromosome:_4	AUGUSTUS	CDS	86511535	86511547	0.99	+	0	ID=g20436.t1.CDS1;Parent=g20436.t1;
OY101443.1_Gymnocheta_viridis_genome_assembly,_chromosome:_4	AUGUSTUS	exon	86511535	86511547	.	+	.	ID=g20436.t1.exon1;Parent=g20436.t1;
OY101443.1_Gymnocheta_viridis_genome_assembly,_chromosome:_4	AUGUSTUS	intron	86511548	86511683	0.99	+	.	ID=g20436.t1.intron1;Parent=g20436.t1;
OY101443.1_Gymnocheta_viridis_genome_assembly,_chromosome:_4	AUGUSTUS	CDS	86511684	86511767	1	+	2	ID=g20436.t1.CDS2;Parent=g20436.t1;
OY101443.1_Gymnocheta_viridis_genome_assembly,_chromosome:_4	AUGUSTUS	exon	86511684	86511767	.	+	.	ID=g20436.t1.exon2;Parent=g20436.t1;
OY101443.1_Gymnocheta_viridis_genome_assembly,_chromosome:_4	AUGUSTUS	intron	86511768	86511838	1	+	.	ID=g20436.t1.intron2;Parent=g20436.t1;
OY101443.1_Gymnocheta_viridis_genome_assembly,_chromosome:_4	AUGUSTUS	CDS	86511839	86511966	1	+	2	ID=g20436.t1.CDS3;Parent=g20436.t1;
OY101443.1_Gymnocheta_viridis_genome_assembly,_chromosome:_4	AUGUSTUS	exon	86511839	86511966	.	+	.	ID=g20436.t1.exon3;Parent=g20436.t1;
OY101443.1_Gymnocheta_viridis_genome_assembly,_chromosome:_4	AUGUSTUS	intron	86511967	86512777	1	+	.	ID=g20436.t1.intron3;Parent=g20436.t1;
OY101443.1_Gymnocheta_viridis_genome_assembly,_chromosome:_4	AUGUSTUS	CDS	86512778	86512833	1	+	0	ID=g20436.t1.CDS4;Parent=g20436.t1;
OY101443.1_Gymnocheta_viridis_genome_assembly,_chromosome:_4	AUGUSTUS	exon	86512778	86512833	.	+	.	ID=g20436.t1.exon4;Parent=g20436.t1;
OY101443.1_Gymnocheta_viridis_genome_assembly,_chromosome:_4	AUGUSTUS	intron	86512834	86512961	1	+	.	ID=g20436.t1.intron4;Parent=g20436.t1;
OY101443.1_Gymnocheta_viridis_genome_assembly,_chromosome:_4	AUGUSTUS	CDS	86512962	86512974	1	+	1	ID=g20436.t1.CDS5;Parent=g20436.t1;
OY101443.1_Gymnocheta_viridis_genome_assembly,_chromosome:_4	AUGUSTUS	exon	86512962	86512974	.	+	.	ID=g20436.t1.exon5;Parent=g20436.t1;
OY101443.1_Gymnocheta_viridis_genome_assembly,_chromosome:_4	AUGUSTUS	stop_codon	86512972	86512974	.	+	0	ID=g20436.t1.stop1;Parent=g20436.t1;
OY101443.1_Gymnocheta_viridis_genome_assembly,_chromosome:_4	AUGUSTUS	gene	86513145	86519167	.	-	.	ID=g20437;
OY101443.1_Gymnocheta_viridis_genome_assembly,_chromosome:_4	AUGUSTUS	mRNA	86513145	86519167	0.93	-	.	ID=g20437.t1;Parent=g20437;
OY101443.1_Gymnocheta_viridis_genome_assembly,_chromosome:_4	AUGUSTUS	stop_codon	86513145	86513147	.	-	0	ID=g20437.t1.stop1;Parent=g20437.t1;
OY101443.1_Gymnocheta_viridis_genome_assembly,_chromosome:_4	AUGUSTUS	CDS	86513145	86513336	1	-	0	ID=g20437.t1.CDS1;Parent=g20437.t1;
OY101443.1_Gymnocheta_viridis_genome_assembly,_chromosome:_4	AUGUSTUS	exon	86513145	86513336	.	-	.	ID=g20437.t1.exon1;Parent=g20437.t1;
OY101443.1_Gymnocheta_viridis_genome_assembly,_chromosome:_4	AUGUSTUS	intron	86513337	86513688	0.93	-	.	ID=g20437.t1.intron1;Parent=g20437.t1;
OY101443.1_Gymnocheta_viridis_genome_assembly,_chromosome:_4	AUGUSTUS	CDS	86513689	86513904	0.93	-	0	ID=g20437.t1.CDS2;Parent=g20437.t1;
OY101443.1_Gymnocheta_viridis_genome_assembly,_chromosome:_4	AUGUSTUS	exon	86513689	86513904	.	-	.	ID=g20437.t1.exon2;Parent=g20437.t1;
OY101443.1_Gymnocheta_viridis_genome_assembly,_chromosome:_4	AUGUSTUS	intron	86513905	86513967	1	-	.	ID=g20437.t1.intron2;Parent=g20437.t1;
OY101443.1_Gymnocheta_viridis_genome_assembly,_chromosome:_4	AUGUSTUS	CDS	86513968	86514216	1	-	0	ID=g20437.t1.CDS3;Parent=g20437.t1;
OY101443.1_Gymnocheta_viridis_genome_assembly,_chromosome:_4	AUGUSTUS	exon	86513968	86514216	.	-	.	ID=g20437.t1.exon3;Parent=g20437.t1;
OY101443.1_Gymnocheta_viridis_genome_assembly,_chromosome:_4	AUGUSTUS	intron	86514217	86514273	1	-	.	ID=g20437.t1.intron3;Parent=g20437.t1;
OY101443.1_Gymnocheta_viridis_genome_assembly,_chromosome:_4	AUGUSTUS	CDS	86514274	86514345	1	-	0	ID=g20437.t1.CDS4;Parent=g20437.t1;
OY101443.1_Gymnocheta_viridis_genome_assembly,_chromosome:_4	AUGUSTUS	exon	86514274	86514345	.	-	.	ID=g20437.t1.exon4;Parent=g20437.t1;
OY101443.1_Gymnocheta_viridis_genome_assembly,_chromosome:_4	AUGUSTUS	intron	86514346	86514408	1	-	.	ID=g20437.t1.intron4;Parent=g20437.t1;
OY101443.1_Gymnocheta_viridis_genome_assembly,_chromosome:_4	AUGUSTUS	CDS	86514409	86514561	1	-	0	ID=g20437.t1.CDS5;Parent=g20437.t1;
OY101443.1_Gymnocheta_viridis_genome_assembly,_chromosome:_4	AUGUSTUS	exon	86514409	86514561	.	-	.	ID=g20437.t1.exon5;Parent=g20437.t1;
OY101443.1_Gymnocheta_viridis_genome_assembly,_chromosome:_4	AUGUSTUS	intron	86514562	86514627	1	-	.	ID=g20437.t1.intron5;Parent=g20437.t1;
OY101443.1_Gymnocheta_viridis_genome_assembly,_chromosome:_4	AUGUSTUS	CDS	86514628	86514983	1	-	2	ID=g20437.t1.CDS6;Parent=g20437.t1;
OY101443.1_Gymnocheta_viridis_genome_assembly,_chromosome:_4	AUGUSTUS	exon	86514628	86514983	.	-	.	ID=g20437.t1.exon6;Parent=g20437.t1;
OY101443.1_Gymnocheta_viridis_genome_assembly,_chromosome:_4	AUGUSTUS	intron	86514984	86515037	1	-	.	ID=g20437.t1.intron6;Parent=g20437.t1;
OY101443.1_Gymnocheta_viridis_genome_assembly,_chromosome:_4	AUGUSTUS	CDS	86515038	86515128	1	-	0	ID=g20437.t1.CDS7;Parent=g20437.t1;
OY101443.1_Gymnocheta_viridis_genome_assembly,_chromosome:_4	AUGUSTUS	exon	86515038	86515128	.	-	.	ID=g20437.t1.exon7;Parent=g20437.t1;
OY101443.1_Gymnocheta_viridis_genome_assembly,_chromosome:_4	AUGUSTUS	intron	86515129	86515193	1	-	.	ID=g20437.t1.intron7;Parent=g20437.t1;
OY101443.1_Gymnocheta_viridis_genome_assembly,_chromosome:_4	AUGUSTUS	CDS	86515194	86515366	1	-	2	ID=g20437.t1.CDS8;Parent=g20437.t1;
OY101443.1_Gymnocheta_viridis_genome_assembly,_chromosome:_4	AUGUSTUS	exon	86515194	86515366	.	-	.	ID=g20437.t1.exon8;Parent=g20437.t1;
OY101443.1_Gymnocheta_viridis_genome_assembly,_chromosome:_4	AUGUSTUS	intron	86515367	86515444	1	-	.	ID=g20437.t1.intron8;Parent=g20437.t1;
OY101443.1_Gymnocheta_viridis_genome_assembly,_chromosome:_4	AUGUSTUS	CDS	86515445	86515517	1	-	0	ID=g20437.t1.CDS9;Parent=g20437.t1;
OY101443.1_Gymnocheta_viridis_genome_assembly,_chromosome:_4	AUGUSTUS	exon	86515445	86515517	.	-	.	ID=g20437.t1.exon9;Parent=g20437.t1;
OY101443.1_Gymnocheta_viridis_genome_assembly,_chromosome:_4	AUGUSTUS	intron	86515518	86515578	1	-	.	ID=g20437.t1.intron9;Parent=g20437.t1;
OY101443.1_Gymnocheta_viridis_genome_assembly,_chromosome:_4	AUGUSTUS	CDS	86515579	86515788	1	-	0	ID=g20437.t1.CDS10;Parent=g20437.t1;
OY101443.1_Gymnocheta_viridis_genome_assembly,_chromosome:_4	AUGUSTUS	exon	86515579	86515788	.	-	.	ID=g20437.t1.exon10;Parent=g20437.t1;
OY101443.1_Gymnocheta_viridis_genome_assembly,_chromosome:_4	AUGUSTUS	intron	86515789	86515895	1	-	.	ID=g20437.t1.intron10;Parent=g20437.t1;
OY101443.1_Gymnocheta_viridis_genome_assembly,_chromosome:_4	AUGUSTUS	CDS	86515896	86515966	1	-	2	ID=g20437.t1.CDS11;Parent=g20437.t1;
OY101443.1_Gymnocheta_viridis_genome_assembly,_chromosome:_4	AUGUSTUS	exon	86515896	86515966	.	-	.	ID=g20437.t1.exon11;Parent=g20437.t1;
OY101443.1_Gymnocheta_viridis_genome_assembly,_chromosome:_4	AUGUSTUS	intron	86515967	86519142	1	-	.	ID=g20437.t1.intron11;Parent=g20437.t1;
OY101443.1_Gymnocheta_viridis_genome_assembly,_chromosome:_4	AUGUSTUS	CDS	86519143	86519167	1	-	0	ID=g20437.t1.CDS12;Parent=g20437.t1;
OY101443.1_Gymnocheta_viridis_genome_assembly,_chromosome:_4	AUGUSTUS	exon	86519143	86519167	.	-	.	ID=g20437.t1.exon12;Parent=g20437.t1;
OY101443.1_Gymnocheta_viridis_genome_assembly,_chromosome:_4	AUGUSTUS	start_codon	86519165	86519167	.	-	0	ID=g20437.t1.start1;Parent=g20437.t1;
OY101443.1_Gymnocheta_viridis_genome_assembly,_chromosome:_4	AUGUSTUS	gene	86570935	86579611	.	+	.	ID=g20438;
OY101443.1_Gymnocheta_viridis_genome_assembly,_chromosome:_4	AUGUSTUS	mRNA	86570935	86579611	1	+	.	ID=g20438.t1;Parent=g20438;
OY101443.1_Gymnocheta_viridis_genome_assembly,_chromosome:_4	AUGUSTUS	start_codon	86570935	86570937	.	+	0	ID=g20438.t1.start1;Parent=g20438.t1;
OY101443.1_Gymnocheta_viridis_genome_assembly,_chromosome:_4	AUGUSTUS	CDS	86570935	86571284	1	+	0	ID=g20438.t1.CDS1;Parent=g20438.t1;
OY101443.1_Gymnocheta_viridis_genome_assembly,_chromosome:_4	AUGUSTUS	exon	86570935	86571284	.	+	.	ID=g20438.t1.exon1;Parent=g20438.t1;
OY101443.1_Gymnocheta_viridis_genome_assembly,_chromosome:_4	AUGUSTUS	intron	86571285	86578506	1	+	.	ID=g20438.t1.intron1;Parent=g20438.t1;
OY101443.1_Gymnocheta_viridis_genome_assembly,_chromosome:_4	AUGUSTUS	CDS	86578507	86579611	1	+	1	ID=g20438.t1.CDS2;Parent=g20438.t1;
OY101443.1_Gymnocheta_viridis_genome_assembly,_chromosome:_4	AUGUSTUS	exon	86578507	86579611	.	+	.	ID=g20438.t1.exon2;Parent=g20438.t1;
OY101443.1_Gymnocheta_viridis_genome_assembly,_chromosome:_4	AUGUSTUS	stop_codon	86579609	86579611	.	+	0	ID=g20438.t1.stop1;Parent=g20438.t1;
OY101443.1_Gymnocheta_viridis_genome_assembly,_chromosome:_4	AUGUSTUS	gene	86585239	86590330	.	+	.	ID=g20439;
OY101443.1_Gymnocheta_viridis_genome_assembly,_chromosome:_4	AUGUSTUS	mRNA	86585239	86590330	1	+	.	ID=g20439.t1;Parent=g20439;
OY101443.1_Gymnocheta_viridis_genome_assembly,_chromosome:_4	AUGUSTUS	start_codon	86585239	86585241	.	+	0	ID=g20439.t1.start1;Parent=g20439.t1;
OY101443.1_Gymnocheta_viridis_genome_assembly,_chromosome:_4	AUGUSTUS	CDS	86585239	86585347	1	+	0	ID=g20439.t1.CDS1;Parent=g20439.t1;
OY101443.1_Gymnocheta_viridis_genome_assembly,_chromosome:_4	AUGUSTUS	exon	86585239	86585347	.	+	.	ID=g20439.t1.exon1;Parent=g20439.t1;
OY101443.1_Gymnocheta_viridis_genome_assembly,_chromosome:_4	AUGUSTUS	intron	86585348	86585428	1	+	.	ID=g20439.t1.intron1;Parent=g20439.t1;
OY101443.1_Gymnocheta_viridis_genome_assembly,_chromosome:_4	AUGUSTUS	CDS	86585429	86585622	1	+	2	ID=g20439.t1.CDS2;Parent=g20439.t1;
OY101443.1_Gymnocheta_viridis_genome_assembly,_chromosome:_4	AUGUSTUS	exon	86585429	86585622	.	+	.	ID=g20439.t1.exon2;Parent=g20439.t1;
OY101443.1_Gymnocheta_viridis_genome_assembly,_chromosome:_4	AUGUSTUS	intron	86585623	86586634	1	+	.	ID=g20439.t1.intron2;Parent=g20439.t1;
OY101443.1_Gymnocheta_viridis_genome_assembly,_chromosome:_4	AUGUSTUS	CDS	86586635	86586797	1	+	0	ID=g20439.t1.CDS3;Parent=g20439.t1;
OY101443.1_Gymnocheta_viridis_genome_assembly,_chromosome:_4	AUGUSTUS	exon	86586635	86586797	.	+	.	ID=g20439.t1.exon3;Parent=g20439.t1;
OY101443.1_Gymnocheta_viridis_genome_assembly,_chromosome:_4	AUGUSTUS	intron	86586798	86586854	1	+	.	ID=g20439.t1.intron3;Parent=g20439.t1;
OY101443.1_Gymnocheta_viridis_genome_assembly,_chromosome:_4	AUGUSTUS	CDS	86586855	86586963	1	+	2	ID=g20439.t1.CDS4;Parent=g20439.t1;
OY101443.1_Gymnocheta_viridis_genome_assembly,_chromosome:_4	AUGUSTUS	exon	86586855	86586963	.	+	.	ID=g20439.t1.exon4;Parent=g20439.t1;
OY101443.1_Gymnocheta_viridis_genome_assembly,_chromosome:_4	AUGUSTUS	intron	86586964	86588695	1	+	.	ID=g20439.t1.intron4;Parent=g20439.t1;
OY101443.1_Gymnocheta_viridis_genome_assembly,_chromosome:_4	AUGUSTUS	CDS	86588696	86588880	1	+	1	ID=g20439.t1.CDS5;Parent=g20439.t1;
OY101443.1_Gymnocheta_viridis_genome_assembly,_chromosome:_4	AUGUSTUS	exon	86588696	86588880	.	+	.	ID=g20439.t1.exon5;Parent=g20439.t1;
OY101443.1_Gymnocheta_viridis_genome_assembly,_chromosome:_4	AUGUSTUS	intron	86588881	86590250	1	+	.	ID=g20439.t1.intron5;Parent=g20439.t1;
OY101443.1_Gymnocheta_viridis_genome_assembly,_chromosome:_4	AUGUSTUS	CDS	86590251	86590330	1	+	2	ID=g20439.t1.CDS6;Parent=g20439.t1;
OY101443.1_Gymnocheta_viridis_genome_assembly,_chromosome:_4	AUGUSTUS	exon	86590251	86590330	.	+	.	ID=g20439.t1.exon6;Parent=g20439.t1;
OY101443.1_Gymnocheta_viridis_genome_assembly,_chromosome:_4	AUGUSTUS	stop_codon	86590328	86590330	.	+	0	ID=g20439.t1.stop1;Parent=g20439.t1;
OY101443.1_Gymnocheta_viridis_genome_assembly,_chromosome:_4	AUGUSTUS	gene	86594234	86605094	.	+	.	ID=g20440;
OY101443.1_Gymnocheta_viridis_genome_assembly,_chromosome:_4	AUGUSTUS	mRNA	86594234	86602420	0.98	+	.	ID=g20440.t1;Parent=g20440;
OY101443.1_Gymnocheta_viridis_genome_assembly,_chromosome:_4	AUGUSTUS	start_codon	86594234	86594236	.	+	0	ID=g20440.t1.start1;Parent=g20440.t1;
OY101443.1_Gymnocheta_viridis_genome_assembly,_chromosome:_4	AUGUSTUS	CDS	86594234	86594306	1	+	0	ID=g20440.t1.CDS1;Parent=g20440.t1;
OY101443.1_Gymnocheta_viridis_genome_assembly,_chromosome:_4	AUGUSTUS	exon	86594234	86594306	.	+	.	ID=g20440.t1.exon1;Parent=g20440.t1;
OY101443.1_Gymnocheta_viridis_genome_assembly,_chromosome:_4	AUGUSTUS	intron	86594307	86596641	1	+	.	ID=g20440.t1.intron1;Parent=g20440.t1;
OY101443.1_Gymnocheta_viridis_genome_assembly,_chromosome:_4	AUGUSTUS	CDS	86596642	86596667	1	+	2	ID=g20440.t1.CDS2;Parent=g20440.t1;
OY101443.1_Gymnocheta_viridis_genome_assembly,_chromosome:_4	AUGUSTUS	exon	86596642	86596667	.	+	.	ID=g20440.t1.exon2;Parent=g20440.t1;
OY101443.1_Gymnocheta_viridis_genome_assembly,_chromosome:_4	AUGUSTUS	intron	86596668	86596738	1	+	.	ID=g20440.t1.intron2;Parent=g20440.t1;
OY101443.1_Gymnocheta_viridis_genome_assembly,_chromosome:_4	AUGUSTUS	CDS	86596739	86596879	1	+	0	ID=g20440.t1.CDS3;Parent=g20440.t1;
OY101443.1_Gymnocheta_viridis_genome_assembly,_chromosome:_4	AUGUSTUS	exon	86596739	86596879	.	+	.	ID=g20440.t1.exon3;Parent=g20440.t1;
OY101443.1_Gymnocheta_viridis_genome_assembly,_chromosome:_4	AUGUSTUS	intron	86596880	86596951	1	+	.	ID=g20440.t1.intron3;Parent=g20440.t1;
OY101443.1_Gymnocheta_viridis_genome_assembly,_chromosome:_4	AUGUSTUS	CDS	86596952	86597149	1	+	0	ID=g20440.t1.CDS4;Parent=g20440.t1;
OY101443.1_Gymnocheta_viridis_genome_assembly,_chromosome:_4	AUGUSTUS	exon	86596952	86597149	.	+	.	ID=g20440.t1.exon4;Parent=g20440.t1;
OY101443.1_Gymnocheta_viridis_genome_assembly,_chromosome:_4	AUGUSTUS	intron	86597150	86597241	1	+	.	ID=g20440.t1.intron4;Parent=g20440.t1;
OY101443.1_Gymnocheta_viridis_genome_assembly,_chromosome:_4	AUGUSTUS	CDS	86597242	86597384	1	+	0	ID=g20440.t1.CDS5;Parent=g20440.t1;
OY101443.1_Gymnocheta_viridis_genome_assembly,_chromosome:_4	AUGUSTUS	exon	86597242	86597384	.	+	.	ID=g20440.t1.exon5;Parent=g20440.t1;
OY101443.1_Gymnocheta_viridis_genome_assembly,_chromosome:_4	AUGUSTUS	intron	86597385	86597466	1	+	.	ID=g20440.t1.intron5;Parent=g20440.t1;
OY101443.1_Gymnocheta_viridis_genome_assembly,_chromosome:_4	AUGUSTUS	CDS	86597467	86597985	1	+	1	ID=g20440.t1.CDS6;Parent=g20440.t1;
OY101443.1_Gymnocheta_viridis_genome_assembly,_chromosome:_4	AUGUSTUS	exon	86597467	86597985	.	+	.	ID=g20440.t1.exon6;Parent=g20440.t1;
OY101443.1_Gymnocheta_viridis_genome_assembly,_chromosome:_4	AUGUSTUS	intron	86597986	86598062	1	+	.	ID=g20440.t1.intron6;Parent=g20440.t1;
OY101443.1_Gymnocheta_viridis_genome_assembly,_chromosome:_4	AUGUSTUS	CDS	86598063	86598164	1	+	1	ID=g20440.t1.CDS7;Parent=g20440.t1;
OY101443.1_Gymnocheta_viridis_genome_assembly,_chromosome:_4	AUGUSTUS	exon	86598063	86598164	.	+	.	ID=g20440.t1.exon7;Parent=g20440.t1;
OY101443.1_Gymnocheta_viridis_genome_assembly,_chromosome:_4	AUGUSTUS	intron	86598165	86598217	1	+	.	ID=g20440.t1.intron7;Parent=g20440.t1;
OY101443.1_Gymnocheta_viridis_genome_assembly,_chromosome:_4	AUGUSTUS	CDS	86598218	86598350	1	+	1	ID=g20440.t1.CDS8;Parent=g20440.t1;
OY101443.1_Gymnocheta_viridis_genome_assembly,_chromosome:_4	AUGUSTUS	exon	86598218	86598350	.	+	.	ID=g20440.t1.exon8;Parent=g20440.t1;
OY101443.1_Gymnocheta_viridis_genome_assembly,_chromosome:_4	AUGUSTUS	intron	86598351	86598417	1	+	.	ID=g20440.t1.intron8;Parent=g20440.t1;
OY101443.1_Gymnocheta_viridis_genome_assembly,_chromosome:_4	AUGUSTUS	CDS	86598418	86598505	1	+	0	ID=g20440.t1.CDS9;Parent=g20440.t1;
OY101443.1_Gymnocheta_viridis_genome_assembly,_chromosome:_4	AUGUSTUS	exon	86598418	86598505	.	+	.	ID=g20440.t1.exon9;Parent=g20440.t1;
OY101443.1_Gymnocheta_viridis_genome_assembly,_chromosome:_4	AUGUSTUS	intron	86598506	86600425	1	+	.	ID=g20440.t1.intron9;Parent=g20440.t1;
OY101443.1_Gymnocheta_viridis_genome_assembly,_chromosome:_4	AUGUSTUS	CDS	86600426	86600488	1	+	2	ID=g20440.t1.CDS10;Parent=g20440.t1;
OY101443.1_Gymnocheta_viridis_genome_assembly,_chromosome:_4	AUGUSTUS	exon	86600426	86600488	.	+	.	ID=g20440.t1.exon10;Parent=g20440.t1;
OY101443.1_Gymnocheta_viridis_genome_assembly,_chromosome:_4	AUGUSTUS	intron	86600489	86601003	1	+	.	ID=g20440.t1.intron10;Parent=g20440.t1;
OY101443.1_Gymnocheta_viridis_genome_assembly,_chromosome:_4	AUGUSTUS	CDS	86601004	86601084	1	+	2	ID=g20440.t1.CDS11;Parent=g20440.t1;
OY101443.1_Gymnocheta_viridis_genome_assembly,_chromosome:_4	AUGUSTUS	exon	86601004	86601084	.	+	.	ID=g20440.t1.exon11;Parent=g20440.t1;
OY101443.1_Gymnocheta_viridis_genome_assembly,_chromosome:_4	AUGUSTUS	intron	86601085	86601155	1	+	.	ID=g20440.t1.intron11;Parent=g20440.t1;
OY101443.1_Gymnocheta_viridis_genome_assembly,_chromosome:_4	AUGUSTUS	CDS	86601156	86602420	0.98	+	2	ID=g20440.t1.CDS12;Parent=g20440.t1;
OY101443.1_Gymnocheta_viridis_genome_assembly,_chromosome:_4	AUGUSTUS	exon	86601156	86602420	.	+	.	ID=g20440.t1.exon12;Parent=g20440.t1;
OY101443.1_Gymnocheta_viridis_genome_assembly,_chromosome:_4	AUGUSTUS	stop_codon	86602418	86602420	.	+	0	ID=g20440.t1.stop1;Parent=g20440.t1;
OY101443.1_Gymnocheta_viridis_genome_assembly,_chromosome:_4	AUGUSTUS	mRNA	86594234	86605094	0.91	+	.	ID=g20440.t2;Parent=g20440;
OY101443.1_Gymnocheta_viridis_genome_assembly,_chromosome:_4	AUGUSTUS	start_codon	86594234	86594236	.	+	0	ID=g20440.t2.start1;Parent=g20440.t2;
OY101443.1_Gymnocheta_viridis_genome_assembly,_chromosome:_4	AUGUSTUS	CDS	86594234	86594306	1	+	0	ID=g20440.t2.CDS1;Parent=g20440.t2;
OY101443.1_Gymnocheta_viridis_genome_assembly,_chromosome:_4	AUGUSTUS	exon	86594234	86594306	.	+	.	ID=g20440.t2.exon1;Parent=g20440.t2;
OY101443.1_Gymnocheta_viridis_genome_assembly,_chromosome:_4	AUGUSTUS	intron	86594307	86596641	1	+	.	ID=g20440.t2.intron1;Parent=g20440.t2;
OY101443.1_Gymnocheta_viridis_genome_assembly,_chromosome:_4	AUGUSTUS	CDS	86596642	86596667	1	+	2	ID=g20440.t2.CDS2;Parent=g20440.t2;
OY101443.1_Gymnocheta_viridis_genome_assembly,_chromosome:_4	AUGUSTUS	exon	86596642	86596667	.	+	.	ID=g20440.t2.exon2;Parent=g20440.t2;
OY101443.1_Gymnocheta_viridis_genome_assembly,_chromosome:_4	AUGUSTUS	intron	86596668	86596738	1	+	.	ID=g20440.t2.intron2;Parent=g20440.t2;
OY101443.1_Gymnocheta_viridis_genome_assembly,_chromosome:_4	AUGUSTUS	CDS	86596739	86596879	1	+	0	ID=g20440.t2.CDS3;Parent=g20440.t2;
OY101443.1_Gymnocheta_viridis_genome_assembly,_chromosome:_4	AUGUSTUS	exon	86596739	86596879	.	+	.	ID=g20440.t2.exon3;Parent=g20440.t2;
OY101443.1_Gymnocheta_viridis_genome_assembly,_chromosome:_4	AUGUSTUS	intron	86596880	86596951	1	+	.	ID=g20440.t2.intron3;Parent=g20440.t2;
OY101443.1_Gymnocheta_viridis_genome_assembly,_chromosome:_4	AUGUSTUS	CDS	86596952	86597149	1	+	0	ID=g20440.t2.CDS4;Parent=g20440.t2;
OY101443.1_Gymnocheta_viridis_genome_assembly,_chromosome:_4	AUGUSTUS	exon	86596952	86597149	.	+	.	ID=g20440.t2.exon4;Parent=g20440.t2;
OY101443.1_Gymnocheta_viridis_genome_assembly,_chromosome:_4	AUGUSTUS	intron	86597150	86597241	1	+	.	ID=g20440.t2.intron4;Parent=g20440.t2;
OY101443.1_Gymnocheta_viridis_genome_assembly,_chromosome:_4	AUGUSTUS	CDS	86597242	86597384	1	+	0	ID=g20440.t2.CDS5;Parent=g20440.t2;
OY101443.1_Gymnocheta_viridis_genome_assembly,_chromosome:_4	AUGUSTUS	exon	86597242	86597384	.	+	.	ID=g20440.t2.exon5;Parent=g20440.t2;
OY101443.1_Gymnocheta_viridis_genome_assembly,_chromosome:_4	AUGUSTUS	intron	86597385	86597466	1	+	.	ID=g20440.t2.intron5;Parent=g20440.t2;
OY101443.1_Gymnocheta_viridis_genome_assembly,_chromosome:_4	AUGUSTUS	CDS	86597467	86597985	1	+	1	ID=g20440.t2.CDS6;Parent=g20440.t2;
OY101443.1_Gymnocheta_viridis_genome_assembly,_chromosome:_4	AUGUSTUS	exon	86597467	86597985	.	+	.	ID=g20440.t2.exon6;Parent=g20440.t2;
OY101443.1_Gymnocheta_viridis_genome_assembly,_chromosome:_4	AUGUSTUS	intron	86597986	86598062	1	+	.	ID=g20440.t2.intron6;Parent=g20440.t2;
OY101443.1_Gymnocheta_viridis_genome_assembly,_chromosome:_4	AUGUSTUS	CDS	86598063	86598164	1	+	1	ID=g20440.t2.CDS7;Parent=g20440.t2;
OY101443.1_Gymnocheta_viridis_genome_assembly,_chromosome:_4	AUGUSTUS	exon	86598063	86598164	.	+	.	ID=g20440.t2.exon7;Parent=g20440.t2;
OY101443.1_Gymnocheta_viridis_genome_assembly,_chromosome:_4	AUGUSTUS	intron	86598165	86598217	1	+	.	ID=g20440.t2.intron7;Parent=g20440.t2;
OY101443.1_Gymnocheta_viridis_genome_assembly,_chromosome:_4	AUGUSTUS	CDS	86598218	86598350	1	+	1	ID=g20440.t2.CDS8;Parent=g20440.t2;
OY101443.1_Gymnocheta_viridis_genome_assembly,_chromosome:_4	AUGUSTUS	exon	86598218	86598350	.	+	.	ID=g20440.t2.exon8;Parent=g20440.t2;
OY101443.1_Gymnocheta_viridis_genome_assembly,_chromosome:_4	AUGUSTUS	intron	86598351	86598417	1	+	.	ID=g20440.t2.intron8;Parent=g20440.t2;
OY101443.1_Gymnocheta_viridis_genome_assembly,_chromosome:_4	AUGUSTUS	CDS	86598418	86598505	1	+	0	ID=g20440.t2.CDS9;Parent=g20440.t2;
OY101443.1_Gymnocheta_viridis_genome_assembly,_chromosome:_4	AUGUSTUS	exon	86598418	86598505	.	+	.	ID=g20440.t2.exon9;Parent=g20440.t2;
OY101443.1_Gymnocheta_viridis_genome_assembly,_chromosome:_4	AUGUSTUS	intron	86598506	86600425	1	+	.	ID=g20440.t2.intron9;Parent=g20440.t2;
OY101443.1_Gymnocheta_viridis_genome_assembly,_chromosome:_4	AUGUSTUS	CDS	86600426	86600488	1	+	2	ID=g20440.t2.CDS10;Parent=g20440.t2;
OY101443.1_Gymnocheta_viridis_genome_assembly,_chromosome:_4	AUGUSTUS	exon	86600426	86600488	.	+	.	ID=g20440.t2.exon10;Parent=g20440.t2;
OY101443.1_Gymnocheta_viridis_genome_assembly,_chromosome:_4	AUGUSTUS	intron	86600489	86601003	1	+	.	ID=g20440.t2.intron10;Parent=g20440.t2;
OY101443.1_Gymnocheta_viridis_genome_assembly,_chromosome:_4	AUGUSTUS	CDS	86601004	86601084	1	+	2	ID=g20440.t2.CDS11;Parent=g20440.t2;
OY101443.1_Gymnocheta_viridis_genome_assembly,_chromosome:_4	AUGUSTUS	exon	86601004	86601084	.	+	.	ID=g20440.t2.exon11;Parent=g20440.t2;
OY101443.1_Gymnocheta_viridis_genome_assembly,_chromosome:_4	AUGUSTUS	intron	86601085	86601155	1	+	.	ID=g20440.t2.intron11;Parent=g20440.t2;
OY101443.1_Gymnocheta_viridis_genome_assembly,_chromosome:_4	AUGUSTUS	CDS	86601156	86601476	1	+	2	ID=g20440.t2.CDS12;Parent=g20440.t2;
OY101443.1_Gymnocheta_viridis_genome_assembly,_chromosome:_4	AUGUSTUS	exon	86601156	86601476	.	+	.	ID=g20440.t2.exon12;Parent=g20440.t2;
OY101443.1_Gymnocheta_viridis_genome_assembly,_chromosome:_4	AUGUSTUS	intron	86601477	86602796	1	+	.	ID=g20440.t2.intron12;Parent=g20440.t2;
OY101443.1_Gymnocheta_viridis_genome_assembly,_chromosome:_4	AUGUSTUS	CDS	86602797	86603091	1	+	2	ID=g20440.t2.CDS13;Parent=g20440.t2;
OY101443.1_Gymnocheta_viridis_genome_assembly,_chromosome:_4	AUGUSTUS	exon	86602797	86603091	.	+	.	ID=g20440.t2.exon13;Parent=g20440.t2;
OY101443.1_Gymnocheta_viridis_genome_assembly,_chromosome:_4	AUGUSTUS	intron	86603092	86604698	1	+	.	ID=g20440.t2.intron13;Parent=g20440.t2;
OY101443.1_Gymnocheta_viridis_genome_assembly,_chromosome:_4	AUGUSTUS	CDS	86604699	86604871	0.99	+	1	ID=g20440.t2.CDS14;Parent=g20440.t2;
OY101443.1_Gymnocheta_viridis_genome_assembly,_chromosome:_4	AUGUSTUS	exon	86604699	86604871	.	+	.	ID=g20440.t2.exon14;Parent=g20440.t2;
OY101443.1_Gymnocheta_viridis_genome_assembly,_chromosome:_4	AUGUSTUS	intron	86604872	86604990	0.91	+	.	ID=g20440.t2.intron14;Parent=g20440.t2;
OY101443.1_Gymnocheta_viridis_genome_assembly,_chromosome:_4	AUGUSTUS	CDS	86604991	86605094	0.91	+	2	ID=g20440.t2.CDS15;Parent=g20440.t2;
OY101443.1_Gymnocheta_viridis_genome_assembly,_chromosome:_4	AUGUSTUS	exon	86604991	86605094	.	+	.	ID=g20440.t2.exon15;Parent=g20440.t2;
OY101443.1_Gymnocheta_viridis_genome_assembly,_chromosome:_4	AUGUSTUS	stop_codon	86605092	86605094	.	+	0	ID=g20440.t2.stop1;Parent=g20440.t2;
OY101443.1_Gymnocheta_viridis_genome_assembly,_chromosome:_4	AUGUSTUS	gene	86612905	86616340	.	-	.	ID=g20441;
OY101443.1_Gymnocheta_viridis_genome_assembly,_chromosome:_4	AUGUSTUS	mRNA	86612905	86616340	1	-	.	ID=g20441.t1;Parent=g20441;
OY101443.1_Gymnocheta_viridis_genome_assembly,_chromosome:_4	AUGUSTUS	stop_codon	86612905	86612907	.	-	0	ID=g20441.t1.stop1;Parent=g20441.t1;
OY101443.1_Gymnocheta_viridis_genome_assembly,_chromosome:_4	AUGUSTUS	CDS	86612905	86613399	1	-	0	ID=g20441.t1.CDS1;Parent=g20441.t1;
OY101443.1_Gymnocheta_viridis_genome_assembly,_chromosome:_4	AUGUSTUS	exon	86612905	86613399	.	-	.	ID=g20441.t1.exon1;Parent=g20441.t1;
OY101443.1_Gymnocheta_viridis_genome_assembly,_chromosome:_4	AUGUSTUS	intron	86613400	86613453	1	-	.	ID=g20441.t1.intron1;Parent=g20441.t1;
OY101443.1_Gymnocheta_viridis_genome_assembly,_chromosome:_4	AUGUSTUS	CDS	86613454	86613619	1	-	1	ID=g20441.t1.CDS2;Parent=g20441.t1;
OY101443.1_Gymnocheta_viridis_genome_assembly,_chromosome:_4	AUGUSTUS	exon	86613454	86613619	.	-	.	ID=g20441.t1.exon2;Parent=g20441.t1;
OY101443.1_Gymnocheta_viridis_genome_assembly,_chromosome:_4	AUGUSTUS	intron	86613620	86614320	1	-	.	ID=g20441.t1.intron2;Parent=g20441.t1;
OY101443.1_Gymnocheta_viridis_genome_assembly,_chromosome:_4	AUGUSTUS	CDS	86614321	86614481	1	-	0	ID=g20441.t1.CDS3;Parent=g20441.t1;
OY101443.1_Gymnocheta_viridis_genome_assembly,_chromosome:_4	AUGUSTUS	exon	86614321	86614481	.	-	.	ID=g20441.t1.exon3;Parent=g20441.t1;
OY101443.1_Gymnocheta_viridis_genome_assembly,_chromosome:_4	AUGUSTUS	intron	86614482	86614542	1	-	.	ID=g20441.t1.intron3;Parent=g20441.t1;
OY101443.1_Gymnocheta_viridis_genome_assembly,_chromosome:_4	AUGUSTUS	CDS	86614543	86614772	1	-	2	ID=g20441.t1.CDS4;Parent=g20441.t1;
OY101443.1_Gymnocheta_viridis_genome_assembly,_chromosome:_4	AUGUSTUS	exon	86614543	86614772	.	-	.	ID=g20441.t1.exon4;Parent=g20441.t1;
OY101443.1_Gymnocheta_viridis_genome_assembly,_chromosome:_4	AUGUSTUS	intron	86614773	86614833	1	-	.	ID=g20441.t1.intron4;Parent=g20441.t1;
OY101443.1_Gymnocheta_viridis_genome_assembly,_chromosome:_4	AUGUSTUS	CDS	86614834	86615147	1	-	1	ID=g20441.t1.CDS5;Parent=g20441.t1;
OY101443.1_Gymnocheta_viridis_genome_assembly,_chromosome:_4	AUGUSTUS	exon	86614834	86615147	.	-	.	ID=g20441.t1.exon5;Parent=g20441.t1;
OY101443.1_Gymnocheta_viridis_genome_assembly,_chromosome:_4	AUGUSTUS	intron	86615148	86615217	1	-	.	ID=g20441.t1.intron5;Parent=g20441.t1;
OY101443.1_Gymnocheta_viridis_genome_assembly,_chromosome:_4	AUGUSTUS	CDS	86615218	86615300	1	-	0	ID=g20441.t1.CDS6;Parent=g20441.t1;
OY101443.1_Gymnocheta_viridis_genome_assembly,_chromosome:_4	AUGUSTUS	exon	86615218	86615300	.	-	.	ID=g20441.t1.exon6;Parent=g20441.t1;
OY101443.1_Gymnocheta_viridis_genome_assembly,_chromosome:_4	AUGUSTUS	intron	86615301	86615364	1	-	.	ID=g20441.t1.intron6;Parent=g20441.t1;
OY101443.1_Gymnocheta_viridis_genome_assembly,_chromosome:_4	AUGUSTUS	CDS	86615365	86615460	1	-	0	ID=g20441.t1.CDS7;Parent=g20441.t1;
OY101443.1_Gymnocheta_viridis_genome_assembly,_chromosome:_4	AUGUSTUS	exon	86615365	86615460	.	-	.	ID=g20441.t1.exon7;Parent=g20441.t1;
OY101443.1_Gymnocheta_viridis_genome_assembly,_chromosome:_4	AUGUSTUS	intron	86615461	86615516	1	-	.	ID=g20441.t1.intron7;Parent=g20441.t1;
OY101443.1_Gymnocheta_viridis_genome_assembly,_chromosome:_4	AUGUSTUS	CDS	86615517	86615709	1	-	1	ID=g20441.t1.CDS8;Parent=g20441.t1;
OY101443.1_Gymnocheta_viridis_genome_assembly,_chromosome:_4	AUGUSTUS	exon	86615517	86615709	.	-	.	ID=g20441.t1.exon8;Parent=g20441.t1;
OY101443.1_Gymnocheta_viridis_genome_assembly,_chromosome:_4	AUGUSTUS	intron	86615710	86615791	1	-	.	ID=g20441.t1.intron8;Parent=g20441.t1;
OY101443.1_Gymnocheta_viridis_genome_assembly,_chromosome:_4	AUGUSTUS	CDS	86615792	86616252	1	-	0	ID=g20441.t1.CDS9;Parent=g20441.t1;
OY101443.1_Gymnocheta_viridis_genome_assembly,_chromosome:_4	AUGUSTUS	exon	86615792	86616252	.	-	.	ID=g20441.t1.exon9;Parent=g20441.t1;
OY101443.1_Gymnocheta_viridis_genome_assembly,_chromosome:_4	AUGUSTUS	intron	86616253	86616313	1	-	.	ID=g20441.t1.intron9;Parent=g20441.t1;
OY101443.1_Gymnocheta_viridis_genome_assembly,_chromosome:_4	AUGUSTUS	CDS	86616314	86616340	1	-	0	ID=g20441.t1.CDS10;Parent=g20441.t1;
OY101443.1_Gymnocheta_viridis_genome_assembly,_chromosome:_4	AUGUSTUS	exon	86616314	86616340	.	-	.	ID=g20441.t1.exon10;Parent=g20441.t1;
OY101443.1_Gymnocheta_viridis_genome_assembly,_chromosome:_4	AUGUSTUS	start_codon	86616338	86616340	.	-	0	ID=g20441.t1.start1;Parent=g20441.t1;
OY101443.1_Gymnocheta_viridis_genome_assembly,_chromosome:_4	GeneMark.hmm3	mRNA	86612905	86615225	.	-	.	ID=g20441.t2;Parent=g20441;
OY101443.1_Gymnocheta_viridis_genome_assembly,_chromosome:_4	GeneMark.hmm3	stop_codon	86612905	86612907	.	-	0	ID=g20441.t2.stop1;Parent=g20441.t2;
OY101443.1_Gymnocheta_viridis_genome_assembly,_chromosome:_4	GeneMark.hmm3	CDS	86612905	86613399	.	-	0	ID=g20441.t2.CDS1;Parent=g20441.t2;
OY101443.1_Gymnocheta_viridis_genome_assembly,_chromosome:_4	GeneMark.hmm3	exon	86612905	86613399	0	-	.	ID=g20441.t2.exon1;Parent=g20441.t2;
OY101443.1_Gymnocheta_viridis_genome_assembly,_chromosome:_4	GeneMark.hmm3	intron	86613400	86613453	.	-	1	ID=g20441.t2.intron1;Parent=g20441.t2;
OY101443.1_Gymnocheta_viridis_genome_assembly,_chromosome:_4	GeneMark.hmm3	CDS	86613454	86613619	.	-	1	ID=g20441.t2.CDS2;Parent=g20441.t2;
OY101443.1_Gymnocheta_viridis_genome_assembly,_chromosome:_4	GeneMark.hmm3	exon	86613454	86613619	0	-	.	ID=g20441.t2.exon2;Parent=g20441.t2;
OY101443.1_Gymnocheta_viridis_genome_assembly,_chromosome:_4	GeneMark.hmm3	intron	86613620	86614320	.	-	0	ID=g20441.t2.intron2;Parent=g20441.t2;
OY101443.1_Gymnocheta_viridis_genome_assembly,_chromosome:_4	GeneMark.hmm3	CDS	86614321	86614481	.	-	0	ID=g20441.t2.CDS3;Parent=g20441.t2;
OY101443.1_Gymnocheta_viridis_genome_assembly,_chromosome:_4	GeneMark.hmm3	exon	86614321	86614481	0	-	.	ID=g20441.t2.exon3;Parent=g20441.t2;
OY101443.1_Gymnocheta_viridis_genome_assembly,_chromosome:_4	GeneMark.hmm3	intron	86614482	86614542	.	-	2	ID=g20441.t2.intron3;Parent=g20441.t2;
OY101443.1_Gymnocheta_viridis_genome_assembly,_chromosome:_4	GeneMark.hmm3	CDS	86614543	86614772	.	-	2	ID=g20441.t2.CDS4;Parent=g20441.t2;
OY101443.1_Gymnocheta_viridis_genome_assembly,_chromosome:_4	GeneMark.hmm3	exon	86614543	86614772	0	-	.	ID=g20441.t2.exon4;Parent=g20441.t2;
OY101443.1_Gymnocheta_viridis_genome_assembly,_chromosome:_4	GeneMark.hmm3	intron	86614773	86614833	.	-	1	ID=g20441.t2.intron4;Parent=g20441.t2;
OY101443.1_Gymnocheta_viridis_genome_assembly,_chromosome:_4	GeneMark.hmm3	CDS	86614834	86615147	.	-	1	ID=g20441.t2.CDS5;Parent=g20441.t2;
OY101443.1_Gymnocheta_viridis_genome_assembly,_chromosome:_4	GeneMark.hmm3	exon	86614834	86615147	0	-	.	ID=g20441.t2.exon5;Parent=g20441.t2;
OY101443.1_Gymnocheta_viridis_genome_assembly,_chromosome:_4	GeneMark.hmm3	intron	86615148	86615217	.	-	0	ID=g20441.t2.intron5;Parent=g20441.t2;
OY101443.1_Gymnocheta_viridis_genome_assembly,_chromosome:_4	GeneMark.hmm3	CDS	86615218	86615225	.	-	0	ID=g20441.t2.CDS6;Parent=g20441.t2;
OY101443.1_Gymnocheta_viridis_genome_assembly,_chromosome:_4	GeneMark.hmm3	exon	86615218	86615225	0	-	.	ID=g20441.t2.exon6;Parent=g20441.t2;
OY101443.1_Gymnocheta_viridis_genome_assembly,_chromosome:_4	GeneMark.hmm3	start_codon	86615223	86615225	.	-	0	ID=g20441.t2.start1;Parent=g20441.t2;
OY101443.1_Gymnocheta_viridis_genome_assembly,_chromosome:_4	AUGUSTUS	gene	86616886	86619243	.	+	.	ID=g20442;
OY101443.1_Gymnocheta_viridis_genome_assembly,_chromosome:_4	AUGUSTUS	mRNA	86616886	86619243	1	+	.	ID=g20442.t1;Parent=g20442;
OY101443.1_Gymnocheta_viridis_genome_assembly,_chromosome:_4	AUGUSTUS	start_codon	86616886	86616888	.	+	0	ID=g20442.t1.start1;Parent=g20442.t1;
OY101443.1_Gymnocheta_viridis_genome_assembly,_chromosome:_4	AUGUSTUS	CDS	86616886	86619243	1	+	0	ID=g20442.t1.CDS1;Parent=g20442.t1;
OY101443.1_Gymnocheta_viridis_genome_assembly,_chromosome:_4	AUGUSTUS	exon	86616886	86619243	.	+	.	ID=g20442.t1.exon1;Parent=g20442.t1;
OY101443.1_Gymnocheta_viridis_genome_assembly,_chromosome:_4	AUGUSTUS	stop_codon	86619241	86619243	.	+	0	ID=g20442.t1.stop1;Parent=g20442.t1;
OY101443.1_Gymnocheta_viridis_genome_assembly,_chromosome:_4	AUGUSTUS	gene	86620404	86621364	.	+	.	ID=g20443;
OY101443.1_Gymnocheta_viridis_genome_assembly,_chromosome:_4	AUGUSTUS	mRNA	86620404	86621364	1	+	.	ID=g20443.t1;Parent=g20443;
OY101443.1_Gymnocheta_viridis_genome_assembly,_chromosome:_4	AUGUSTUS	start_codon	86620404	86620406	.	+	0	ID=g20443.t1.start1;Parent=g20443.t1;
OY101443.1_Gymnocheta_viridis_genome_assembly,_chromosome:_4	AUGUSTUS	CDS	86620404	86620445	1	+	0	ID=g20443.t1.CDS1;Parent=g20443.t1;
OY101443.1_Gymnocheta_viridis_genome_assembly,_chromosome:_4	AUGUSTUS	exon	86620404	86620445	.	+	.	ID=g20443.t1.exon1;Parent=g20443.t1;
OY101443.1_Gymnocheta_viridis_genome_assembly,_chromosome:_4	AUGUSTUS	intron	86620446	86620503	1	+	.	ID=g20443.t1.intron1;Parent=g20443.t1;
OY101443.1_Gymnocheta_viridis_genome_assembly,_chromosome:_4	AUGUSTUS	CDS	86620504	86620641	1	+	0	ID=g20443.t1.CDS2;Parent=g20443.t1;
OY101443.1_Gymnocheta_viridis_genome_assembly,_chromosome:_4	AUGUSTUS	exon	86620504	86620641	.	+	.	ID=g20443.t1.exon2;Parent=g20443.t1;
OY101443.1_Gymnocheta_viridis_genome_assembly,_chromosome:_4	AUGUSTUS	intron	86620642	86620699	1	+	.	ID=g20443.t1.intron2;Parent=g20443.t1;
OY101443.1_Gymnocheta_viridis_genome_assembly,_chromosome:_4	AUGUSTUS	CDS	86620700	86621051	1	+	0	ID=g20443.t1.CDS3;Parent=g20443.t1;
OY101443.1_Gymnocheta_viridis_genome_assembly,_chromosome:_4	AUGUSTUS	exon	86620700	86621051	.	+	.	ID=g20443.t1.exon3;Parent=g20443.t1;
OY101443.1_Gymnocheta_viridis_genome_assembly,_chromosome:_4	AUGUSTUS	intron	86621052	86621113	1	+	.	ID=g20443.t1.intron3;Parent=g20443.t1;
OY101443.1_Gymnocheta_viridis_genome_assembly,_chromosome:_4	AUGUSTUS	CDS	86621114	86621364	1	+	2	ID=g20443.t1.CDS4;Parent=g20443.t1;
OY101443.1_Gymnocheta_viridis_genome_assembly,_chromosome:_4	AUGUSTUS	exon	86621114	86621364	.	+	.	ID=g20443.t1.exon4;Parent=g20443.t1;
OY101443.1_Gymnocheta_viridis_genome_assembly,_chromosome:_4	AUGUSTUS	stop_codon	86621362	86621364	.	+	0	ID=g20443.t1.stop1;Parent=g20443.t1;
OY101443.1_Gymnocheta_viridis_genome_assembly,_chromosome:_4	AUGUSTUS	gene	86621658	86627672	.	-	.	ID=g20444;
OY101443.1_Gymnocheta_viridis_genome_assembly,_chromosome:_4	AUGUSTUS	mRNA	86621658	86627672	1	-	.	ID=g20444.t1;Parent=g20444;
OY101443.1_Gymnocheta_viridis_genome_assembly,_chromosome:_4	AUGUSTUS	stop_codon	86621658	86621660	.	-	0	ID=g20444.t1.stop1;Parent=g20444.t1;
OY101443.1_Gymnocheta_viridis_genome_assembly,_chromosome:_4	AUGUSTUS	CDS	86621658	86621705	1	-	0	ID=g20444.t1.CDS1;Parent=g20444.t1;
OY101443.1_Gymnocheta_viridis_genome_assembly,_chromosome:_4	AUGUSTUS	exon	86621658	86621705	.	-	.	ID=g20444.t1.exon1;Parent=g20444.t1;
OY101443.1_Gymnocheta_viridis_genome_assembly,_chromosome:_4	AUGUSTUS	intron	86621706	86621766	1	-	.	ID=g20444.t1.intron1;Parent=g20444.t1;
OY101443.1_Gymnocheta_viridis_genome_assembly,_chromosome:_4	AUGUSTUS	CDS	86621767	86622283	1	-	1	ID=g20444.t1.CDS2;Parent=g20444.t1;
OY101443.1_Gymnocheta_viridis_genome_assembly,_chromosome:_4	AUGUSTUS	exon	86621767	86622283	.	-	.	ID=g20444.t1.exon2;Parent=g20444.t1;
OY101443.1_Gymnocheta_viridis_genome_assembly,_chromosome:_4	AUGUSTUS	intron	86622284	86622508	1	-	.	ID=g20444.t1.intron2;Parent=g20444.t1;
OY101443.1_Gymnocheta_viridis_genome_assembly,_chromosome:_4	AUGUSTUS	CDS	86622509	86622576	1	-	0	ID=g20444.t1.CDS3;Parent=g20444.t1;
OY101443.1_Gymnocheta_viridis_genome_assembly,_chromosome:_4	AUGUSTUS	exon	86622509	86622576	.	-	.	ID=g20444.t1.exon3;Parent=g20444.t1;
OY101443.1_Gymnocheta_viridis_genome_assembly,_chromosome:_4	AUGUSTUS	intron	86622577	86622636	1	-	.	ID=g20444.t1.intron3;Parent=g20444.t1;
OY101443.1_Gymnocheta_viridis_genome_assembly,_chromosome:_4	AUGUSTUS	CDS	86622637	86623170	1	-	0	ID=g20444.t1.CDS4;Parent=g20444.t1;
OY101443.1_Gymnocheta_viridis_genome_assembly,_chromosome:_4	AUGUSTUS	exon	86622637	86623170	.	-	.	ID=g20444.t1.exon4;Parent=g20444.t1;
OY101443.1_Gymnocheta_viridis_genome_assembly,_chromosome:_4	AUGUSTUS	intron	86623171	86623247	1	-	.	ID=g20444.t1.intron4;Parent=g20444.t1;
OY101443.1_Gymnocheta_viridis_genome_assembly,_chromosome:_4	AUGUSTUS	CDS	86623248	86623482	1	-	1	ID=g20444.t1.CDS5;Parent=g20444.t1;
OY101443.1_Gymnocheta_viridis_genome_assembly,_chromosome:_4	AUGUSTUS	exon	86623248	86623482	.	-	.	ID=g20444.t1.exon5;Parent=g20444.t1;
OY101443.1_Gymnocheta_viridis_genome_assembly,_chromosome:_4	AUGUSTUS	intron	86623483	86627634	1	-	.	ID=g20444.t1.intron5;Parent=g20444.t1;
OY101443.1_Gymnocheta_viridis_genome_assembly,_chromosome:_4	AUGUSTUS	CDS	86627635	86627672	1	-	0	ID=g20444.t1.CDS6;Parent=g20444.t1;
OY101443.1_Gymnocheta_viridis_genome_assembly,_chromosome:_4	AUGUSTUS	exon	86627635	86627672	.	-	.	ID=g20444.t1.exon6;Parent=g20444.t1;
OY101443.1_Gymnocheta_viridis_genome_assembly,_chromosome:_4	AUGUSTUS	start_codon	86627670	86627672	.	-	0	ID=g20444.t1.start1;Parent=g20444.t1;
OY101443.1_Gymnocheta_viridis_genome_assembly,_chromosome:_4	AUGUSTUS	gene	86639666	86649108	.	+	.	ID=g20445;
OY101443.1_Gymnocheta_viridis_genome_assembly,_chromosome:_4	AUGUSTUS	mRNA	86639666	86649108	1	+	.	ID=g20445.t1;Parent=g20445;
OY101443.1_Gymnocheta_viridis_genome_assembly,_chromosome:_4	AUGUSTUS	start_codon	86639666	86639668	.	+	0	ID=g20445.t1.start1;Parent=g20445.t1;
OY101443.1_Gymnocheta_viridis_genome_assembly,_chromosome:_4	AUGUSTUS	CDS	86639666	86639735	1	+	0	ID=g20445.t1.CDS1;Parent=g20445.t1;
OY101443.1_Gymnocheta_viridis_genome_assembly,_chromosome:_4	AUGUSTUS	exon	86639666	86639735	.	+	.	ID=g20445.t1.exon1;Parent=g20445.t1;
OY101443.1_Gymnocheta_viridis_genome_assembly,_chromosome:_4	AUGUSTUS	intron	86639736	86644391	1	+	.	ID=g20445.t1.intron1;Parent=g20445.t1;
OY101443.1_Gymnocheta_viridis_genome_assembly,_chromosome:_4	AUGUSTUS	CDS	86644392	86645941	1	+	2	ID=g20445.t1.CDS2;Parent=g20445.t1;
OY101443.1_Gymnocheta_viridis_genome_assembly,_chromosome:_4	AUGUSTUS	exon	86644392	86645941	.	+	.	ID=g20445.t1.exon2;Parent=g20445.t1;
OY101443.1_Gymnocheta_viridis_genome_assembly,_chromosome:_4	AUGUSTUS	intron	86645942	86648257	1	+	.	ID=g20445.t1.intron2;Parent=g20445.t1;
OY101443.1_Gymnocheta_viridis_genome_assembly,_chromosome:_4	AUGUSTUS	CDS	86648258	86648354	1	+	0	ID=g20445.t1.CDS3;Parent=g20445.t1;
OY101443.1_Gymnocheta_viridis_genome_assembly,_chromosome:_4	AUGUSTUS	exon	86648258	86648354	.	+	.	ID=g20445.t1.exon3;Parent=g20445.t1;
OY101443.1_Gymnocheta_viridis_genome_assembly,_chromosome:_4	AUGUSTUS	intron	86648355	86648425	1	+	.	ID=g20445.t1.intron3;Parent=g20445.t1;
OY101443.1_Gymnocheta_viridis_genome_assembly,_chromosome:_4	AUGUSTUS	CDS	86648426	86648580	1	+	2	ID=g20445.t1.CDS4;Parent=g20445.t1;
OY101443.1_Gymnocheta_viridis_genome_assembly,_chromosome:_4	AUGUSTUS	exon	86648426	86648580	.	+	.	ID=g20445.t1.exon4;Parent=g20445.t1;
OY101443.1_Gymnocheta_viridis_genome_assembly,_chromosome:_4	AUGUSTUS	intron	86648581	86648787	1	+	.	ID=g20445.t1.intron4;Parent=g20445.t1;
OY101443.1_Gymnocheta_viridis_genome_assembly,_chromosome:_4	AUGUSTUS	CDS	86648788	86649108	1	+	0	ID=g20445.t1.CDS5;Parent=g20445.t1;
OY101443.1_Gymnocheta_viridis_genome_assembly,_chromosome:_4	AUGUSTUS	exon	86648788	86649108	.	+	.	ID=g20445.t1.exon5;Parent=g20445.t1;
OY101443.1_Gymnocheta_viridis_genome_assembly,_chromosome:_4	AUGUSTUS	stop_codon	86649106	86649108	.	+	0	ID=g20445.t1.stop1;Parent=g20445.t1;
OY101443.1_Gymnocheta_viridis_genome_assembly,_chromosome:_4	AUGUSTUS	gene	86659106	86660794	.	-	.	ID=g20446;
OY101443.1_Gymnocheta_viridis_genome_assembly,_chromosome:_4	AUGUSTUS	mRNA	86659106	86660094	0.81	-	.	ID=g20446.t1;Parent=g20446;
OY101443.1_Gymnocheta_viridis_genome_assembly,_chromosome:_4	AUGUSTUS	stop_codon	86659106	86659108	.	-	0	ID=g20446.t1.stop1;Parent=g20446.t1;
OY101443.1_Gymnocheta_viridis_genome_assembly,_chromosome:_4	AUGUSTUS	CDS	86659106	86659279	1	-	0	ID=g20446.t1.CDS1;Parent=g20446.t1;
OY101443.1_Gymnocheta_viridis_genome_assembly,_chromosome:_4	AUGUSTUS	exon	86659106	86659279	.	-	.	ID=g20446.t1.exon1;Parent=g20446.t1;
OY101443.1_Gymnocheta_viridis_genome_assembly,_chromosome:_4	AUGUSTUS	intron	86659280	86659350	1	-	.	ID=g20446.t1.intron1;Parent=g20446.t1;
OY101443.1_Gymnocheta_viridis_genome_assembly,_chromosome:_4	AUGUSTUS	CDS	86659351	86659547	1	-	2	ID=g20446.t1.CDS2;Parent=g20446.t1;
OY101443.1_Gymnocheta_viridis_genome_assembly,_chromosome:_4	AUGUSTUS	exon	86659351	86659547	.	-	.	ID=g20446.t1.exon2;Parent=g20446.t1;
OY101443.1_Gymnocheta_viridis_genome_assembly,_chromosome:_4	AUGUSTUS	intron	86659548	86659633	1	-	.	ID=g20446.t1.intron2;Parent=g20446.t1;
OY101443.1_Gymnocheta_viridis_genome_assembly,_chromosome:_4	AUGUSTUS	CDS	86659634	86659917	1	-	1	ID=g20446.t1.CDS3;Parent=g20446.t1;
OY101443.1_Gymnocheta_viridis_genome_assembly,_chromosome:_4	AUGUSTUS	exon	86659634	86659917	.	-	.	ID=g20446.t1.exon3;Parent=g20446.t1;
OY101443.1_Gymnocheta_viridis_genome_assembly,_chromosome:_4	AUGUSTUS	intron	86659918	86659981	1	-	.	ID=g20446.t1.intron3;Parent=g20446.t1;
OY101443.1_Gymnocheta_viridis_genome_assembly,_chromosome:_4	AUGUSTUS	CDS	86659982	86660094	0.81	-	0	ID=g20446.t1.CDS4;Parent=g20446.t1;
OY101443.1_Gymnocheta_viridis_genome_assembly,_chromosome:_4	AUGUSTUS	exon	86659982	86660094	.	-	.	ID=g20446.t1.exon4;Parent=g20446.t1;
OY101443.1_Gymnocheta_viridis_genome_assembly,_chromosome:_4	AUGUSTUS	start_codon	86660092	86660094	.	-	0	ID=g20446.t1.start1;Parent=g20446.t1;
OY101443.1_Gymnocheta_viridis_genome_assembly,_chromosome:_4	AUGUSTUS	mRNA	86659106	86660794	0.91	-	.	ID=g20446.t2;Parent=g20446;
OY101443.1_Gymnocheta_viridis_genome_assembly,_chromosome:_4	AUGUSTUS	stop_codon	86659106	86659108	.	-	0	ID=g20446.t2.stop1;Parent=g20446.t2;
OY101443.1_Gymnocheta_viridis_genome_assembly,_chromosome:_4	AUGUSTUS	CDS	86659106	86659279	1	-	0	ID=g20446.t2.CDS1;Parent=g20446.t2;
OY101443.1_Gymnocheta_viridis_genome_assembly,_chromosome:_4	AUGUSTUS	exon	86659106	86659279	.	-	.	ID=g20446.t2.exon1;Parent=g20446.t2;
OY101443.1_Gymnocheta_viridis_genome_assembly,_chromosome:_4	AUGUSTUS	intron	86659280	86659350	1	-	.	ID=g20446.t2.intron1;Parent=g20446.t2;
OY101443.1_Gymnocheta_viridis_genome_assembly,_chromosome:_4	AUGUSTUS	CDS	86659351	86659547	1	-	2	ID=g20446.t2.CDS2;Parent=g20446.t2;
OY101443.1_Gymnocheta_viridis_genome_assembly,_chromosome:_4	AUGUSTUS	exon	86659351	86659547	.	-	.	ID=g20446.t2.exon2;Parent=g20446.t2;
OY101443.1_Gymnocheta_viridis_genome_assembly,_chromosome:_4	AUGUSTUS	intron	86659548	86659633	1	-	.	ID=g20446.t2.intron2;Parent=g20446.t2;
OY101443.1_Gymnocheta_viridis_genome_assembly,_chromosome:_4	AUGUSTUS	CDS	86659634	86659917	1	-	1	ID=g20446.t2.CDS3;Parent=g20446.t2;
OY101443.1_Gymnocheta_viridis_genome_assembly,_chromosome:_4	AUGUSTUS	exon	86659634	86659917	.	-	.	ID=g20446.t2.exon3;Parent=g20446.t2;
OY101443.1_Gymnocheta_viridis_genome_assembly,_chromosome:_4	AUGUSTUS	intron	86659918	86659981	1	-	.	ID=g20446.t2.intron3;Parent=g20446.t2;
OY101443.1_Gymnocheta_viridis_genome_assembly,_chromosome:_4	AUGUSTUS	CDS	86659982	86660155	1	-	1	ID=g20446.t2.CDS4;Parent=g20446.t2;
OY101443.1_Gymnocheta_viridis_genome_assembly,_chromosome:_4	AUGUSTUS	exon	86659982	86660155	.	-	.	ID=g20446.t2.exon4;Parent=g20446.t2;
OY101443.1_Gymnocheta_viridis_genome_assembly,_chromosome:_4	AUGUSTUS	intron	86660156	86660783	0.91	-	.	ID=g20446.t2.intron4;Parent=g20446.t2;
OY101443.1_Gymnocheta_viridis_genome_assembly,_chromosome:_4	AUGUSTUS	CDS	86660784	86660794	0.91	-	0	ID=g20446.t2.CDS5;Parent=g20446.t2;
OY101443.1_Gymnocheta_viridis_genome_assembly,_chromosome:_4	AUGUSTUS	exon	86660784	86660794	.	-	.	ID=g20446.t2.exon5;Parent=g20446.t2;
OY101443.1_Gymnocheta_viridis_genome_assembly,_chromosome:_4	AUGUSTUS	start_codon	86660792	86660794	.	-	0	ID=g20446.t2.start1;Parent=g20446.t2;
OY101443.1_Gymnocheta_viridis_genome_assembly,_chromosome:_4	AUGUSTUS	mRNA	86659106	86660094	0.71	-	.	ID=g20446.t3;Parent=g20446;
OY101443.1_Gymnocheta_viridis_genome_assembly,_chromosome:_4	AUGUSTUS	stop_codon	86659106	86659108	.	-	0	ID=g20446.t3.stop1;Parent=g20446.t3;
OY101443.1_Gymnocheta_viridis_genome_assembly,_chromosome:_4	AUGUSTUS	CDS	86659106	86659279	1	-	0	ID=g20446.t3.CDS1;Parent=g20446.t3;
OY101443.1_Gymnocheta_viridis_genome_assembly,_chromosome:_4	AUGUSTUS	exon	86659106	86659279	.	-	.	ID=g20446.t3.exon1;Parent=g20446.t3;
OY101443.1_Gymnocheta_viridis_genome_assembly,_chromosome:_4	AUGUSTUS	intron	86659280	86659350	1	-	.	ID=g20446.t3.intron1;Parent=g20446.t3;
OY101443.1_Gymnocheta_viridis_genome_assembly,_chromosome:_4	AUGUSTUS	CDS	86659351	86659547	1	-	2	ID=g20446.t3.CDS2;Parent=g20446.t3;
OY101443.1_Gymnocheta_viridis_genome_assembly,_chromosome:_4	AUGUSTUS	exon	86659351	86659547	.	-	.	ID=g20446.t3.exon2;Parent=g20446.t3;
OY101443.1_Gymnocheta_viridis_genome_assembly,_chromosome:_4	AUGUSTUS	intron	86659548	86659624	0.71	-	.	ID=g20446.t3.intron2;Parent=g20446.t3;
OY101443.1_Gymnocheta_viridis_genome_assembly,_chromosome:_4	AUGUSTUS	CDS	86659625	86659917	0.71	-	1	ID=g20446.t3.CDS3;Parent=g20446.t3;
OY101443.1_Gymnocheta_viridis_genome_assembly,_chromosome:_4	AUGUSTUS	exon	86659625	86659917	.	-	.	ID=g20446.t3.exon3;Parent=g20446.t3;
OY101443.1_Gymnocheta_viridis_genome_assembly,_chromosome:_4	AUGUSTUS	intron	86659918	86659981	1	-	.	ID=g20446.t3.intron3;Parent=g20446.t3;
OY101443.1_Gymnocheta_viridis_genome_assembly,_chromosome:_4	AUGUSTUS	CDS	86659982	86660094	1	-	0	ID=g20446.t3.CDS4;Parent=g20446.t3;
OY101443.1_Gymnocheta_viridis_genome_assembly,_chromosome:_4	AUGUSTUS	exon	86659982	86660094	.	-	.	ID=g20446.t3.exon4;Parent=g20446.t3;
OY101443.1_Gymnocheta_viridis_genome_assembly,_chromosome:_4	AUGUSTUS	start_codon	86660092	86660094	.	-	0	ID=g20446.t3.start1;Parent=g20446.t3;
OY101443.1_Gymnocheta_viridis_genome_assembly,_chromosome:_4	AUGUSTUS	gene	86708630	86717914	.	-	.	ID=g20447;
OY101443.1_Gymnocheta_viridis_genome_assembly,_chromosome:_4	AUGUSTUS	mRNA	86708630	86717914	1	-	.	ID=g20447.t1;Parent=g20447;
OY101443.1_Gymnocheta_viridis_genome_assembly,_chromosome:_4	AUGUSTUS	stop_codon	86708630	86708632	.	-	0	ID=g20447.t1.stop1;Parent=g20447.t1;
OY101443.1_Gymnocheta_viridis_genome_assembly,_chromosome:_4	AUGUSTUS	CDS	86708630	86708773	1	-	0	ID=g20447.t1.CDS1;Parent=g20447.t1;
OY101443.1_Gymnocheta_viridis_genome_assembly,_chromosome:_4	AUGUSTUS	exon	86708630	86708773	.	-	.	ID=g20447.t1.exon1;Parent=g20447.t1;
OY101443.1_Gymnocheta_viridis_genome_assembly,_chromosome:_4	AUGUSTUS	intron	86708774	86710282	1	-	.	ID=g20447.t1.intron1;Parent=g20447.t1;
OY101443.1_Gymnocheta_viridis_genome_assembly,_chromosome:_4	AUGUSTUS	CDS	86710283	86710514	1	-	1	ID=g20447.t1.CDS2;Parent=g20447.t1;
OY101443.1_Gymnocheta_viridis_genome_assembly,_chromosome:_4	AUGUSTUS	exon	86710283	86710514	.	-	.	ID=g20447.t1.exon2;Parent=g20447.t1;
OY101443.1_Gymnocheta_viridis_genome_assembly,_chromosome:_4	AUGUSTUS	intron	86710515	86710758	1	-	.	ID=g20447.t1.intron2;Parent=g20447.t1;
OY101443.1_Gymnocheta_viridis_genome_assembly,_chromosome:_4	AUGUSTUS	CDS	86710759	86710985	1	-	0	ID=g20447.t1.CDS3;Parent=g20447.t1;
OY101443.1_Gymnocheta_viridis_genome_assembly,_chromosome:_4	AUGUSTUS	exon	86710759	86710985	.	-	.	ID=g20447.t1.exon3;Parent=g20447.t1;
OY101443.1_Gymnocheta_viridis_genome_assembly,_chromosome:_4	AUGUSTUS	intron	86710986	86717875	1	-	.	ID=g20447.t1.intron3;Parent=g20447.t1;
OY101443.1_Gymnocheta_viridis_genome_assembly,_chromosome:_4	AUGUSTUS	CDS	86717876	86717914	1	-	0	ID=g20447.t1.CDS4;Parent=g20447.t1;
OY101443.1_Gymnocheta_viridis_genome_assembly,_chromosome:_4	AUGUSTUS	exon	86717876	86717914	.	-	.	ID=g20447.t1.exon4;Parent=g20447.t1;
OY101443.1_Gymnocheta_viridis_genome_assembly,_chromosome:_4	AUGUSTUS	start_codon	86717912	86717914	.	-	0	ID=g20447.t1.start1;Parent=g20447.t1;
OY101443.1_Gymnocheta_viridis_genome_assembly,_chromosome:_4	AUGUSTUS	mRNA	86708630	86717914	1	-	.	ID=g20447.t2;Parent=g20447;
OY101443.1_Gymnocheta_viridis_genome_assembly,_chromosome:_4	AUGUSTUS	stop_codon	86708630	86708632	.	-	0	ID=g20447.t2.stop1;Parent=g20447.t2;
OY101443.1_Gymnocheta_viridis_genome_assembly,_chromosome:_4	AUGUSTUS	CDS	86708630	86708773	1	-	0	ID=g20447.t2.CDS1;Parent=g20447.t2;
OY101443.1_Gymnocheta_viridis_genome_assembly,_chromosome:_4	AUGUSTUS	exon	86708630	86708773	.	-	.	ID=g20447.t2.exon1;Parent=g20447.t2;
OY101443.1_Gymnocheta_viridis_genome_assembly,_chromosome:_4	AUGUSTUS	intron	86708774	86710282	1	-	.	ID=g20447.t2.intron1;Parent=g20447.t2;
OY101443.1_Gymnocheta_viridis_genome_assembly,_chromosome:_4	AUGUSTUS	CDS	86710283	86710499	1	-	1	ID=g20447.t2.CDS2;Parent=g20447.t2;
OY101443.1_Gymnocheta_viridis_genome_assembly,_chromosome:_4	AUGUSTUS	exon	86710283	86710499	.	-	.	ID=g20447.t2.exon2;Parent=g20447.t2;
OY101443.1_Gymnocheta_viridis_genome_assembly,_chromosome:_4	AUGUSTUS	intron	86710500	86710758	1	-	.	ID=g20447.t2.intron2;Parent=g20447.t2;
OY101443.1_Gymnocheta_viridis_genome_assembly,_chromosome:_4	AUGUSTUS	CDS	86710759	86710985	1	-	0	ID=g20447.t2.CDS3;Parent=g20447.t2;
OY101443.1_Gymnocheta_viridis_genome_assembly,_chromosome:_4	AUGUSTUS	exon	86710759	86710985	.	-	.	ID=g20447.t2.exon3;Parent=g20447.t2;
OY101443.1_Gymnocheta_viridis_genome_assembly,_chromosome:_4	AUGUSTUS	intron	86710986	86717875	1	-	.	ID=g20447.t2.intron3;Parent=g20447.t2;
OY101443.1_Gymnocheta_viridis_genome_assembly,_chromosome:_4	AUGUSTUS	CDS	86717876	86717914	1	-	0	ID=g20447.t2.CDS4;Parent=g20447.t2;
OY101443.1_Gymnocheta_viridis_genome_assembly,_chromosome:_4	AUGUSTUS	exon	86717876	86717914	.	-	.	ID=g20447.t2.exon4;Parent=g20447.t2;
OY101443.1_Gymnocheta_viridis_genome_assembly,_chromosome:_4	AUGUSTUS	start_codon	86717912	86717914	.	-	0	ID=g20447.t2.start1;Parent=g20447.t2;
OY101443.1_Gymnocheta_viridis_genome_assembly,_chromosome:_4	AUGUSTUS	gene	86843238	86862141	.	-	.	ID=g20448;
OY101443.1_Gymnocheta_viridis_genome_assembly,_chromosome:_4	AUGUSTUS	mRNA	86843238	86862141	1	-	.	ID=g20448.t1;Parent=g20448;
OY101443.1_Gymnocheta_viridis_genome_assembly,_chromosome:_4	AUGUSTUS	stop_codon	86843238	86843240	.	-	0	ID=g20448.t1.stop1;Parent=g20448.t1;
OY101443.1_Gymnocheta_viridis_genome_assembly,_chromosome:_4	AUGUSTUS	CDS	86843238	86844616	1	-	2	ID=g20448.t1.CDS1;Parent=g20448.t1;
OY101443.1_Gymnocheta_viridis_genome_assembly,_chromosome:_4	AUGUSTUS	exon	86843238	86844616	.	-	.	ID=g20448.t1.exon1;Parent=g20448.t1;
OY101443.1_Gymnocheta_viridis_genome_assembly,_chromosome:_4	AUGUSTUS	intron	86844617	86845785	1	-	.	ID=g20448.t1.intron1;Parent=g20448.t1;
OY101443.1_Gymnocheta_viridis_genome_assembly,_chromosome:_4	AUGUSTUS	CDS	86845786	86845859	1	-	1	ID=g20448.t1.CDS2;Parent=g20448.t1;
OY101443.1_Gymnocheta_viridis_genome_assembly,_chromosome:_4	AUGUSTUS	exon	86845786	86845859	.	-	.	ID=g20448.t1.exon2;Parent=g20448.t1;
OY101443.1_Gymnocheta_viridis_genome_assembly,_chromosome:_4	AUGUSTUS	intron	86845860	86845926	1	-	.	ID=g20448.t1.intron2;Parent=g20448.t1;
OY101443.1_Gymnocheta_viridis_genome_assembly,_chromosome:_4	AUGUSTUS	CDS	86845927	86846101	1	-	2	ID=g20448.t1.CDS3;Parent=g20448.t1;
OY101443.1_Gymnocheta_viridis_genome_assembly,_chromosome:_4	AUGUSTUS	exon	86845927	86846101	.	-	.	ID=g20448.t1.exon3;Parent=g20448.t1;
OY101443.1_Gymnocheta_viridis_genome_assembly,_chromosome:_4	AUGUSTUS	intron	86846102	86846184	1	-	.	ID=g20448.t1.intron3;Parent=g20448.t1;
OY101443.1_Gymnocheta_viridis_genome_assembly,_chromosome:_4	AUGUSTUS	CDS	86846185	86846313	1	-	2	ID=g20448.t1.CDS4;Parent=g20448.t1;
OY101443.1_Gymnocheta_viridis_genome_assembly,_chromosome:_4	AUGUSTUS	exon	86846185	86846313	.	-	.	ID=g20448.t1.exon4;Parent=g20448.t1;
OY101443.1_Gymnocheta_viridis_genome_assembly,_chromosome:_4	AUGUSTUS	intron	86846314	86847327	1	-	.	ID=g20448.t1.intron4;Parent=g20448.t1;
OY101443.1_Gymnocheta_viridis_genome_assembly,_chromosome:_4	AUGUSTUS	CDS	86847328	86847630	1	-	2	ID=g20448.t1.CDS5;Parent=g20448.t1;
OY101443.1_Gymnocheta_viridis_genome_assembly,_chromosome:_4	AUGUSTUS	exon	86847328	86847630	.	-	.	ID=g20448.t1.exon5;Parent=g20448.t1;
OY101443.1_Gymnocheta_viridis_genome_assembly,_chromosome:_4	AUGUSTUS	intron	86847631	86859475	1	-	.	ID=g20448.t1.intron5;Parent=g20448.t1;
OY101443.1_Gymnocheta_viridis_genome_assembly,_chromosome:_4	AUGUSTUS	CDS	86859476	86859700	1	-	2	ID=g20448.t1.CDS6;Parent=g20448.t1;
OY101443.1_Gymnocheta_viridis_genome_assembly,_chromosome:_4	AUGUSTUS	exon	86859476	86859700	.	-	.	ID=g20448.t1.exon6;Parent=g20448.t1;
OY101443.1_Gymnocheta_viridis_genome_assembly,_chromosome:_4	AUGUSTUS	intron	86859701	86859800	1	-	.	ID=g20448.t1.intron6;Parent=g20448.t1;
OY101443.1_Gymnocheta_viridis_genome_assembly,_chromosome:_4	AUGUSTUS	CDS	86859801	86859879	1	-	0	ID=g20448.t1.CDS7;Parent=g20448.t1;
OY101443.1_Gymnocheta_viridis_genome_assembly,_chromosome:_4	AUGUSTUS	exon	86859801	86859879	.	-	.	ID=g20448.t1.exon7;Parent=g20448.t1;
OY101443.1_Gymnocheta_viridis_genome_assembly,_chromosome:_4	AUGUSTUS	intron	86859880	86860801	1	-	.	ID=g20448.t1.intron7;Parent=g20448.t1;
OY101443.1_Gymnocheta_viridis_genome_assembly,_chromosome:_4	AUGUSTUS	CDS	86860802	86861007	1	-	2	ID=g20448.t1.CDS8;Parent=g20448.t1;
OY101443.1_Gymnocheta_viridis_genome_assembly,_chromosome:_4	AUGUSTUS	exon	86860802	86861007	.	-	.	ID=g20448.t1.exon8;Parent=g20448.t1;
OY101443.1_Gymnocheta_viridis_genome_assembly,_chromosome:_4	AUGUSTUS	intron	86861008	86861228	1	-	.	ID=g20448.t1.intron8;Parent=g20448.t1;
OY101443.1_Gymnocheta_viridis_genome_assembly,_chromosome:_4	AUGUSTUS	CDS	86861229	86861445	1	-	0	ID=g20448.t1.CDS9;Parent=g20448.t1;
OY101443.1_Gymnocheta_viridis_genome_assembly,_chromosome:_4	AUGUSTUS	exon	86861229	86861445	.	-	.	ID=g20448.t1.exon9;Parent=g20448.t1;
OY101443.1_Gymnocheta_viridis_genome_assembly,_chromosome:_4	AUGUSTUS	intron	86861446	86861595	1	-	.	ID=g20448.t1.intron9;Parent=g20448.t1;
OY101443.1_Gymnocheta_viridis_genome_assembly,_chromosome:_4	AUGUSTUS	CDS	86861596	86862141	1	-	0	ID=g20448.t1.CDS10;Parent=g20448.t1;
OY101443.1_Gymnocheta_viridis_genome_assembly,_chromosome:_4	AUGUSTUS	exon	86861596	86862141	.	-	.	ID=g20448.t1.exon10;Parent=g20448.t1;
OY101443.1_Gymnocheta_viridis_genome_assembly,_chromosome:_4	AUGUSTUS	start_codon	86862139	86862141	.	-	0	ID=g20448.t1.start1;Parent=g20448.t1;
OY101443.1_Gymnocheta_viridis_genome_assembly,_chromosome:_4	AUGUSTUS	gene	86927522	86950369	.	-	.	ID=g20449;
OY101443.1_Gymnocheta_viridis_genome_assembly,_chromosome:_4	AUGUSTUS	mRNA	86927522	86950369	1	-	.	ID=g20449.t1;Parent=g20449;
OY101443.1_Gymnocheta_viridis_genome_assembly,_chromosome:_4	AUGUSTUS	stop_codon	86927522	86927524	.	-	0	ID=g20449.t1.stop1;Parent=g20449.t1;
OY101443.1_Gymnocheta_viridis_genome_assembly,_chromosome:_4	AUGUSTUS	CDS	86927522	86927704	1	-	0	ID=g20449.t1.CDS1;Parent=g20449.t1;
OY101443.1_Gymnocheta_viridis_genome_assembly,_chromosome:_4	AUGUSTUS	exon	86927522	86927704	.	-	.	ID=g20449.t1.exon1;Parent=g20449.t1;
OY101443.1_Gymnocheta_viridis_genome_assembly,_chromosome:_4	AUGUSTUS	intron	86927705	86927767	1	-	.	ID=g20449.t1.intron1;Parent=g20449.t1;
OY101443.1_Gymnocheta_viridis_genome_assembly,_chromosome:_4	AUGUSTUS	CDS	86927768	86927932	1	-	0	ID=g20449.t1.CDS2;Parent=g20449.t1;
OY101443.1_Gymnocheta_viridis_genome_assembly,_chromosome:_4	AUGUSTUS	exon	86927768	86927932	.	-	.	ID=g20449.t1.exon2;Parent=g20449.t1;
OY101443.1_Gymnocheta_viridis_genome_assembly,_chromosome:_4	AUGUSTUS	intron	86927933	86929999	1	-	.	ID=g20449.t1.intron2;Parent=g20449.t1;
OY101443.1_Gymnocheta_viridis_genome_assembly,_chromosome:_4	AUGUSTUS	CDS	86930000	86930164	1	-	0	ID=g20449.t1.CDS3;Parent=g20449.t1;
OY101443.1_Gymnocheta_viridis_genome_assembly,_chromosome:_4	AUGUSTUS	exon	86930000	86930164	.	-	.	ID=g20449.t1.exon3;Parent=g20449.t1;
OY101443.1_Gymnocheta_viridis_genome_assembly,_chromosome:_4	AUGUSTUS	intron	86930165	86930241	1	-	.	ID=g20449.t1.intron3;Parent=g20449.t1;
OY101443.1_Gymnocheta_viridis_genome_assembly,_chromosome:_4	AUGUSTUS	CDS	86930242	86930450	1	-	2	ID=g20449.t1.CDS4;Parent=g20449.t1;
OY101443.1_Gymnocheta_viridis_genome_assembly,_chromosome:_4	AUGUSTUS	exon	86930242	86930450	.	-	.	ID=g20449.t1.exon4;Parent=g20449.t1;
OY101443.1_Gymnocheta_viridis_genome_assembly,_chromosome:_4	AUGUSTUS	intron	86930451	86930518	1	-	.	ID=g20449.t1.intron4;Parent=g20449.t1;
OY101443.1_Gymnocheta_viridis_genome_assembly,_chromosome:_4	AUGUSTUS	CDS	86930519	86930590	1	-	2	ID=g20449.t1.CDS5;Parent=g20449.t1;
OY101443.1_Gymnocheta_viridis_genome_assembly,_chromosome:_4	AUGUSTUS	exon	86930519	86930590	.	-	.	ID=g20449.t1.exon5;Parent=g20449.t1;
OY101443.1_Gymnocheta_viridis_genome_assembly,_chromosome:_4	AUGUSTUS	intron	86930591	86930655	1	-	.	ID=g20449.t1.intron5;Parent=g20449.t1;
OY101443.1_Gymnocheta_viridis_genome_assembly,_chromosome:_4	AUGUSTUS	CDS	86930656	86930925	1	-	2	ID=g20449.t1.CDS6;Parent=g20449.t1;
OY101443.1_Gymnocheta_viridis_genome_assembly,_chromosome:_4	AUGUSTUS	exon	86930656	86930925	.	-	.	ID=g20449.t1.exon6;Parent=g20449.t1;
OY101443.1_Gymnocheta_viridis_genome_assembly,_chromosome:_4	AUGUSTUS	intron	86930926	86931237	1	-	.	ID=g20449.t1.intron6;Parent=g20449.t1;
OY101443.1_Gymnocheta_viridis_genome_assembly,_chromosome:_4	AUGUSTUS	CDS	86931238	86931293	1	-	1	ID=g20449.t1.CDS7;Parent=g20449.t1;
OY101443.1_Gymnocheta_viridis_genome_assembly,_chromosome:_4	AUGUSTUS	exon	86931238	86931293	.	-	.	ID=g20449.t1.exon7;Parent=g20449.t1;
OY101443.1_Gymnocheta_viridis_genome_assembly,_chromosome:_4	AUGUSTUS	intron	86931294	86931394	1	-	.	ID=g20449.t1.intron7;Parent=g20449.t1;
OY101443.1_Gymnocheta_viridis_genome_assembly,_chromosome:_4	AUGUSTUS	CDS	86931395	86931509	1	-	2	ID=g20449.t1.CDS8;Parent=g20449.t1;
OY101443.1_Gymnocheta_viridis_genome_assembly,_chromosome:_4	AUGUSTUS	exon	86931395	86931509	.	-	.	ID=g20449.t1.exon8;Parent=g20449.t1;
OY101443.1_Gymnocheta_viridis_genome_assembly,_chromosome:_4	AUGUSTUS	intron	86931510	86934910	1	-	.	ID=g20449.t1.intron8;Parent=g20449.t1;
OY101443.1_Gymnocheta_viridis_genome_assembly,_chromosome:_4	AUGUSTUS	CDS	86934911	86935014	1	-	1	ID=g20449.t1.CDS9;Parent=g20449.t1;
OY101443.1_Gymnocheta_viridis_genome_assembly,_chromosome:_4	AUGUSTUS	exon	86934911	86935014	.	-	.	ID=g20449.t1.exon9;Parent=g20449.t1;
OY101443.1_Gymnocheta_viridis_genome_assembly,_chromosome:_4	AUGUSTUS	intron	86935015	86941480	1	-	.	ID=g20449.t1.intron9;Parent=g20449.t1;
OY101443.1_Gymnocheta_viridis_genome_assembly,_chromosome:_4	AUGUSTUS	CDS	86941481	86941844	1	-	2	ID=g20449.t1.CDS10;Parent=g20449.t1;
OY101443.1_Gymnocheta_viridis_genome_assembly,_chromosome:_4	AUGUSTUS	exon	86941481	86941844	.	-	.	ID=g20449.t1.exon10;Parent=g20449.t1;
OY101443.1_Gymnocheta_viridis_genome_assembly,_chromosome:_4	AUGUSTUS	intron	86941845	86950323	1	-	.	ID=g20449.t1.intron10;Parent=g20449.t1;
OY101443.1_Gymnocheta_viridis_genome_assembly,_chromosome:_4	AUGUSTUS	CDS	86950324	86950369	1	-	0	ID=g20449.t1.CDS11;Parent=g20449.t1;
OY101443.1_Gymnocheta_viridis_genome_assembly,_chromosome:_4	AUGUSTUS	exon	86950324	86950369	.	-	.	ID=g20449.t1.exon11;Parent=g20449.t1;
OY101443.1_Gymnocheta_viridis_genome_assembly,_chromosome:_4	AUGUSTUS	start_codon	86950367	86950369	.	-	0	ID=g20449.t1.start1;Parent=g20449.t1;
OY101443.1_Gymnocheta_viridis_genome_assembly,_chromosome:_4	AUGUSTUS	gene	86963483	86966173	.	-	.	ID=g20450;
OY101443.1_Gymnocheta_viridis_genome_assembly,_chromosome:_4	AUGUSTUS	mRNA	86963483	86966173	1	-	.	ID=g20450.t1;Parent=g20450;
OY101443.1_Gymnocheta_viridis_genome_assembly,_chromosome:_4	AUGUSTUS	stop_codon	86963483	86963485	.	-	0	ID=g20450.t1.stop1;Parent=g20450.t1;
OY101443.1_Gymnocheta_viridis_genome_assembly,_chromosome:_4	AUGUSTUS	CDS	86963483	86963625	1	-	2	ID=g20450.t1.CDS1;Parent=g20450.t1;
OY101443.1_Gymnocheta_viridis_genome_assembly,_chromosome:_4	AUGUSTUS	exon	86963483	86963625	.	-	.	ID=g20450.t1.exon1;Parent=g20450.t1;
OY101443.1_Gymnocheta_viridis_genome_assembly,_chromosome:_4	AUGUSTUS	intron	86963626	86965564	1	-	.	ID=g20450.t1.intron1;Parent=g20450.t1;
OY101443.1_Gymnocheta_viridis_genome_assembly,_chromosome:_4	AUGUSTUS	CDS	86965565	86965711	1	-	2	ID=g20450.t1.CDS2;Parent=g20450.t1;
OY101443.1_Gymnocheta_viridis_genome_assembly,_chromosome:_4	AUGUSTUS	exon	86965565	86965711	.	-	.	ID=g20450.t1.exon2;Parent=g20450.t1;
OY101443.1_Gymnocheta_viridis_genome_assembly,_chromosome:_4	AUGUSTUS	intron	86965712	86965837	1	-	.	ID=g20450.t1.intron2;Parent=g20450.t1;
OY101443.1_Gymnocheta_viridis_genome_assembly,_chromosome:_4	AUGUSTUS	CDS	86965838	86965993	1	-	2	ID=g20450.t1.CDS3;Parent=g20450.t1;
OY101443.1_Gymnocheta_viridis_genome_assembly,_chromosome:_4	AUGUSTUS	exon	86965838	86965993	.	-	.	ID=g20450.t1.exon3;Parent=g20450.t1;
OY101443.1_Gymnocheta_viridis_genome_assembly,_chromosome:_4	AUGUSTUS	intron	86965994	86966091	1	-	.	ID=g20450.t1.intron3;Parent=g20450.t1;
OY101443.1_Gymnocheta_viridis_genome_assembly,_chromosome:_4	AUGUSTUS	CDS	86966092	86966173	1	-	0	ID=g20450.t1.CDS4;Parent=g20450.t1;
OY101443.1_Gymnocheta_viridis_genome_assembly,_chromosome:_4	AUGUSTUS	exon	86966092	86966173	.	-	.	ID=g20450.t1.exon4;Parent=g20450.t1;
OY101443.1_Gymnocheta_viridis_genome_assembly,_chromosome:_4	AUGUSTUS	start_codon	86966171	86966173	.	-	0	ID=g20450.t1.start1;Parent=g20450.t1;
OY101443.1_Gymnocheta_viridis_genome_assembly,_chromosome:_4	GeneMark.hmm3	mRNA	86963483	86966173	.	-	.	ID=g20450.t2;Parent=g20450;
OY101443.1_Gymnocheta_viridis_genome_assembly,_chromosome:_4	GeneMark.hmm3	stop_codon	86963483	86963485	.	-	0	ID=g20450.t2.stop1;Parent=g20450.t2;
OY101443.1_Gymnocheta_viridis_genome_assembly,_chromosome:_4	GeneMark.hmm3	CDS	86963483	86963625	.	-	2	ID=g20450.t2.CDS1;Parent=g20450.t2;
OY101443.1_Gymnocheta_viridis_genome_assembly,_chromosome:_4	GeneMark.hmm3	exon	86963483	86963625	0	-	.	ID=g20450.t2.exon1;Parent=g20450.t2;
OY101443.1_Gymnocheta_viridis_genome_assembly,_chromosome:_4	GeneMark.hmm3	intron	86963626	86965564	.	-	2	ID=g20450.t2.intron1;Parent=g20450.t2;
OY101443.1_Gymnocheta_viridis_genome_assembly,_chromosome:_4	GeneMark.hmm3	CDS	86965565	86965711	.	-	2	ID=g20450.t2.CDS2;Parent=g20450.t2;
OY101443.1_Gymnocheta_viridis_genome_assembly,_chromosome:_4	GeneMark.hmm3	exon	86965565	86965711	0	-	.	ID=g20450.t2.exon2;Parent=g20450.t2;
OY101443.1_Gymnocheta_viridis_genome_assembly,_chromosome:_4	GeneMark.hmm3	intron	86965712	86965837	.	-	2	ID=g20450.t2.intron2;Parent=g20450.t2;
OY101443.1_Gymnocheta_viridis_genome_assembly,_chromosome:_4	GeneMark.hmm3	CDS	86965838	86965969	.	-	2	ID=g20450.t2.CDS3;Parent=g20450.t2;
OY101443.1_Gymnocheta_viridis_genome_assembly,_chromosome:_4	GeneMark.hmm3	exon	86965838	86965969	0	-	.	ID=g20450.t2.exon3;Parent=g20450.t2;
OY101443.1_Gymnocheta_viridis_genome_assembly,_chromosome:_4	GeneMark.hmm3	intron	86965970	86966091	.	-	0	ID=g20450.t2.intron3;Parent=g20450.t2;
OY101443.1_Gymnocheta_viridis_genome_assembly,_chromosome:_4	GeneMark.hmm3	CDS	86966092	86966173	.	-	0	ID=g20450.t2.CDS4;Parent=g20450.t2;
OY101443.1_Gymnocheta_viridis_genome_assembly,_chromosome:_4	GeneMark.hmm3	exon	86966092	86966173	0	-	.	ID=g20450.t2.exon4;Parent=g20450.t2;
OY101443.1_Gymnocheta_viridis_genome_assembly,_chromosome:_4	GeneMark.hmm3	start_codon	86966171	86966173	.	-	0	ID=g20450.t2.start1;Parent=g20450.t2;
OY101443.1_Gymnocheta_viridis_genome_assembly,_chromosome:_4	AUGUSTUS	gene	86969978	86974983	.	+	.	ID=g20451;
OY101443.1_Gymnocheta_viridis_genome_assembly,_chromosome:_4	AUGUSTUS	mRNA	86969978	86974983	1	+	.	ID=g20451.t1;Parent=g20451;
OY101443.1_Gymnocheta_viridis_genome_assembly,_chromosome:_4	AUGUSTUS	start_codon	86969978	86969980	.	+	0	ID=g20451.t1.start1;Parent=g20451.t1;
OY101443.1_Gymnocheta_viridis_genome_assembly,_chromosome:_4	AUGUSTUS	CDS	86969978	86970067	1	+	0	ID=g20451.t1.CDS1;Parent=g20451.t1;
OY101443.1_Gymnocheta_viridis_genome_assembly,_chromosome:_4	AUGUSTUS	exon	86969978	86970067	.	+	.	ID=g20451.t1.exon1;Parent=g20451.t1;
OY101443.1_Gymnocheta_viridis_genome_assembly,_chromosome:_4	AUGUSTUS	intron	86970068	86970198	1	+	.	ID=g20451.t1.intron1;Parent=g20451.t1;
OY101443.1_Gymnocheta_viridis_genome_assembly,_chromosome:_4	AUGUSTUS	CDS	86970199	86971083	1	+	0	ID=g20451.t1.CDS2;Parent=g20451.t1;
OY101443.1_Gymnocheta_viridis_genome_assembly,_chromosome:_4	AUGUSTUS	exon	86970199	86971083	.	+	.	ID=g20451.t1.exon2;Parent=g20451.t1;
OY101443.1_Gymnocheta_viridis_genome_assembly,_chromosome:_4	AUGUSTUS	intron	86971084	86971175	1	+	.	ID=g20451.t1.intron2;Parent=g20451.t1;
OY101443.1_Gymnocheta_viridis_genome_assembly,_chromosome:_4	AUGUSTUS	CDS	86971176	86972723	1	+	0	ID=g20451.t1.CDS3;Parent=g20451.t1;
OY101443.1_Gymnocheta_viridis_genome_assembly,_chromosome:_4	AUGUSTUS	exon	86971176	86972723	.	+	.	ID=g20451.t1.exon3;Parent=g20451.t1;
OY101443.1_Gymnocheta_viridis_genome_assembly,_chromosome:_4	AUGUSTUS	intron	86972724	86972789	1	+	.	ID=g20451.t1.intron3;Parent=g20451.t1;
OY101443.1_Gymnocheta_viridis_genome_assembly,_chromosome:_4	AUGUSTUS	CDS	86972790	86972910	1	+	0	ID=g20451.t1.CDS4;Parent=g20451.t1;
OY101443.1_Gymnocheta_viridis_genome_assembly,_chromosome:_4	AUGUSTUS	exon	86972790	86972910	.	+	.	ID=g20451.t1.exon4;Parent=g20451.t1;
OY101443.1_Gymnocheta_viridis_genome_assembly,_chromosome:_4	AUGUSTUS	intron	86972911	86973049	1	+	.	ID=g20451.t1.intron4;Parent=g20451.t1;
OY101443.1_Gymnocheta_viridis_genome_assembly,_chromosome:_4	AUGUSTUS	CDS	86973050	86973408	1	+	2	ID=g20451.t1.CDS5;Parent=g20451.t1;
OY101443.1_Gymnocheta_viridis_genome_assembly,_chromosome:_4	AUGUSTUS	exon	86973050	86973408	.	+	.	ID=g20451.t1.exon5;Parent=g20451.t1;
OY101443.1_Gymnocheta_viridis_genome_assembly,_chromosome:_4	AUGUSTUS	intron	86973409	86973558	1	+	.	ID=g20451.t1.intron5;Parent=g20451.t1;
OY101443.1_Gymnocheta_viridis_genome_assembly,_chromosome:_4	AUGUSTUS	CDS	86973559	86974013	1	+	0	ID=g20451.t1.CDS6;Parent=g20451.t1;
OY101443.1_Gymnocheta_viridis_genome_assembly,_chromosome:_4	AUGUSTUS	exon	86973559	86974013	.	+	.	ID=g20451.t1.exon6;Parent=g20451.t1;
OY101443.1_Gymnocheta_viridis_genome_assembly,_chromosome:_4	AUGUSTUS	intron	86974014	86974070	1	+	.	ID=g20451.t1.intron6;Parent=g20451.t1;
OY101443.1_Gymnocheta_viridis_genome_assembly,_chromosome:_4	AUGUSTUS	CDS	86974071	86974123	1	+	1	ID=g20451.t1.CDS7;Parent=g20451.t1;
OY101443.1_Gymnocheta_viridis_genome_assembly,_chromosome:_4	AUGUSTUS	exon	86974071	86974123	.	+	.	ID=g20451.t1.exon7;Parent=g20451.t1;
OY101443.1_Gymnocheta_viridis_genome_assembly,_chromosome:_4	AUGUSTUS	intron	86974124	86974210	1	+	.	ID=g20451.t1.intron7;Parent=g20451.t1;
OY101443.1_Gymnocheta_viridis_genome_assembly,_chromosome:_4	AUGUSTUS	CDS	86974211	86974983	1	+	2	ID=g20451.t1.CDS8;Parent=g20451.t1;
OY101443.1_Gymnocheta_viridis_genome_assembly,_chromosome:_4	AUGUSTUS	exon	86974211	86974983	.	+	.	ID=g20451.t1.exon8;Parent=g20451.t1;
OY101443.1_Gymnocheta_viridis_genome_assembly,_chromosome:_4	AUGUSTUS	stop_codon	86974981	86974983	.	+	0	ID=g20451.t1.stop1;Parent=g20451.t1;
OY101443.1_Gymnocheta_viridis_genome_assembly,_chromosome:_4	AUGUSTUS	gene	86982612	86985342	.	+	.	ID=g20452;
OY101443.1_Gymnocheta_viridis_genome_assembly,_chromosome:_4	AUGUSTUS	mRNA	86982612	86985342	1	+	.	ID=g20452.t1;Parent=g20452;
OY101443.1_Gymnocheta_viridis_genome_assembly,_chromosome:_4	AUGUSTUS	start_codon	86982612	86982614	.	+	0	ID=g20452.t1.start1;Parent=g20452.t1;
OY101443.1_Gymnocheta_viridis_genome_assembly,_chromosome:_4	AUGUSTUS	CDS	86982612	86982713	1	+	0	ID=g20452.t1.CDS1;Parent=g20452.t1;
OY101443.1_Gymnocheta_viridis_genome_assembly,_chromosome:_4	AUGUSTUS	exon	86982612	86982713	.	+	.	ID=g20452.t1.exon1;Parent=g20452.t1;
OY101443.1_Gymnocheta_viridis_genome_assembly,_chromosome:_4	AUGUSTUS	intron	86982714	86982775	1	+	.	ID=g20452.t1.intron1;Parent=g20452.t1;
OY101443.1_Gymnocheta_viridis_genome_assembly,_chromosome:_4	AUGUSTUS	CDS	86982776	86983042	1	+	0	ID=g20452.t1.CDS2;Parent=g20452.t1;
OY101443.1_Gymnocheta_viridis_genome_assembly,_chromosome:_4	AUGUSTUS	exon	86982776	86983042	.	+	.	ID=g20452.t1.exon2;Parent=g20452.t1;
OY101443.1_Gymnocheta_viridis_genome_assembly,_chromosome:_4	AUGUSTUS	intron	86983043	86983116	1	+	.	ID=g20452.t1.intron2;Parent=g20452.t1;
OY101443.1_Gymnocheta_viridis_genome_assembly,_chromosome:_4	AUGUSTUS	CDS	86983117	86983229	1	+	0	ID=g20452.t1.CDS3;Parent=g20452.t1;
OY101443.1_Gymnocheta_viridis_genome_assembly,_chromosome:_4	AUGUSTUS	exon	86983117	86983229	.	+	.	ID=g20452.t1.exon3;Parent=g20452.t1;
OY101443.1_Gymnocheta_viridis_genome_assembly,_chromosome:_4	AUGUSTUS	intron	86983230	86983306	1	+	.	ID=g20452.t1.intron3;Parent=g20452.t1;
OY101443.1_Gymnocheta_viridis_genome_assembly,_chromosome:_4	AUGUSTUS	CDS	86983307	86983470	1	+	1	ID=g20452.t1.CDS4;Parent=g20452.t1;
OY101443.1_Gymnocheta_viridis_genome_assembly,_chromosome:_4	AUGUSTUS	exon	86983307	86983470	.	+	.	ID=g20452.t1.exon4;Parent=g20452.t1;
OY101443.1_Gymnocheta_viridis_genome_assembly,_chromosome:_4	AUGUSTUS	intron	86983471	86983544	1	+	.	ID=g20452.t1.intron4;Parent=g20452.t1;
OY101443.1_Gymnocheta_viridis_genome_assembly,_chromosome:_4	AUGUSTUS	CDS	86983545	86984240	1	+	2	ID=g20452.t1.CDS5;Parent=g20452.t1;
OY101443.1_Gymnocheta_viridis_genome_assembly,_chromosome:_4	AUGUSTUS	exon	86983545	86984240	.	+	.	ID=g20452.t1.exon5;Parent=g20452.t1;
OY101443.1_Gymnocheta_viridis_genome_assembly,_chromosome:_4	AUGUSTUS	intron	86984241	86984301	1	+	.	ID=g20452.t1.intron5;Parent=g20452.t1;
OY101443.1_Gymnocheta_viridis_genome_assembly,_chromosome:_4	AUGUSTUS	CDS	86984302	86984714	1	+	2	ID=g20452.t1.CDS6;Parent=g20452.t1;
OY101443.1_Gymnocheta_viridis_genome_assembly,_chromosome:_4	AUGUSTUS	exon	86984302	86984714	.	+	.	ID=g20452.t1.exon6;Parent=g20452.t1;
OY101443.1_Gymnocheta_viridis_genome_assembly,_chromosome:_4	AUGUSTUS	intron	86984715	86984775	1	+	.	ID=g20452.t1.intron6;Parent=g20452.t1;
OY101443.1_Gymnocheta_viridis_genome_assembly,_chromosome:_4	AUGUSTUS	CDS	86984776	86984964	1	+	0	ID=g20452.t1.CDS7;Parent=g20452.t1;
OY101443.1_Gymnocheta_viridis_genome_assembly,_chromosome:_4	AUGUSTUS	exon	86984776	86984964	.	+	.	ID=g20452.t1.exon7;Parent=g20452.t1;
OY101443.1_Gymnocheta_viridis_genome_assembly,_chromosome:_4	AUGUSTUS	intron	86984965	86985046	1	+	.	ID=g20452.t1.intron7;Parent=g20452.t1;
OY101443.1_Gymnocheta_viridis_genome_assembly,_chromosome:_4	AUGUSTUS	CDS	86985047	86985148	1	+	0	ID=g20452.t1.CDS8;Parent=g20452.t1;
OY101443.1_Gymnocheta_viridis_genome_assembly,_chromosome:_4	AUGUSTUS	exon	86985047	86985148	.	+	.	ID=g20452.t1.exon8;Parent=g20452.t1;
OY101443.1_Gymnocheta_viridis_genome_assembly,_chromosome:_4	AUGUSTUS	intron	86985149	86985207	1	+	.	ID=g20452.t1.intron8;Parent=g20452.t1;
OY101443.1_Gymnocheta_viridis_genome_assembly,_chromosome:_4	AUGUSTUS	CDS	86985208	86985342	1	+	0	ID=g20452.t1.CDS9;Parent=g20452.t1;
OY101443.1_Gymnocheta_viridis_genome_assembly,_chromosome:_4	AUGUSTUS	exon	86985208	86985342	.	+	.	ID=g20452.t1.exon9;Parent=g20452.t1;
OY101443.1_Gymnocheta_viridis_genome_assembly,_chromosome:_4	AUGUSTUS	stop_codon	86985340	86985342	.	+	0	ID=g20452.t1.stop1;Parent=g20452.t1;
OY101443.1_Gymnocheta_viridis_genome_assembly,_chromosome:_4	AUGUSTUS	gene	86988694	86994021	.	+	.	ID=g20453;
OY101443.1_Gymnocheta_viridis_genome_assembly,_chromosome:_4	AUGUSTUS	mRNA	86988694	86994021	1	+	.	ID=g20453.t1;Parent=g20453;
OY101443.1_Gymnocheta_viridis_genome_assembly,_chromosome:_4	AUGUSTUS	start_codon	86988694	86988696	.	+	0	ID=g20453.t1.start1;Parent=g20453.t1;
OY101443.1_Gymnocheta_viridis_genome_assembly,_chromosome:_4	AUGUSTUS	CDS	86988694	86988868	1	+	0	ID=g20453.t1.CDS1;Parent=g20453.t1;
OY101443.1_Gymnocheta_viridis_genome_assembly,_chromosome:_4	AUGUSTUS	exon	86988694	86988868	.	+	.	ID=g20453.t1.exon1;Parent=g20453.t1;
OY101443.1_Gymnocheta_viridis_genome_assembly,_chromosome:_4	AUGUSTUS	intron	86988869	86990742	1	+	.	ID=g20453.t1.intron1;Parent=g20453.t1;
OY101443.1_Gymnocheta_viridis_genome_assembly,_chromosome:_4	AUGUSTUS	CDS	86990743	86991455	1	+	2	ID=g20453.t1.CDS2;Parent=g20453.t1;
OY101443.1_Gymnocheta_viridis_genome_assembly,_chromosome:_4	AUGUSTUS	exon	86990743	86991455	.	+	.	ID=g20453.t1.exon2;Parent=g20453.t1;
OY101443.1_Gymnocheta_viridis_genome_assembly,_chromosome:_4	AUGUSTUS	intron	86991456	86991515	1	+	.	ID=g20453.t1.intron2;Parent=g20453.t1;
OY101443.1_Gymnocheta_viridis_genome_assembly,_chromosome:_4	AUGUSTUS	CDS	86991516	86991714	1	+	0	ID=g20453.t1.CDS3;Parent=g20453.t1;
OY101443.1_Gymnocheta_viridis_genome_assembly,_chromosome:_4	AUGUSTUS	exon	86991516	86991714	.	+	.	ID=g20453.t1.exon3;Parent=g20453.t1;
OY101443.1_Gymnocheta_viridis_genome_assembly,_chromosome:_4	AUGUSTUS	intron	86991715	86993778	1	+	.	ID=g20453.t1.intron3;Parent=g20453.t1;
OY101443.1_Gymnocheta_viridis_genome_assembly,_chromosome:_4	AUGUSTUS	CDS	86993779	86993853	1	+	2	ID=g20453.t1.CDS4;Parent=g20453.t1;
OY101443.1_Gymnocheta_viridis_genome_assembly,_chromosome:_4	AUGUSTUS	exon	86993779	86993853	.	+	.	ID=g20453.t1.exon4;Parent=g20453.t1;
OY101443.1_Gymnocheta_viridis_genome_assembly,_chromosome:_4	AUGUSTUS	intron	86993854	86993911	1	+	.	ID=g20453.t1.intron4;Parent=g20453.t1;
OY101443.1_Gymnocheta_viridis_genome_assembly,_chromosome:_4	AUGUSTUS	CDS	86993912	86994021	1	+	2	ID=g20453.t1.CDS5;Parent=g20453.t1;
OY101443.1_Gymnocheta_viridis_genome_assembly,_chromosome:_4	AUGUSTUS	exon	86993912	86994021	.	+	.	ID=g20453.t1.exon5;Parent=g20453.t1;
OY101443.1_Gymnocheta_viridis_genome_assembly,_chromosome:_4	AUGUSTUS	stop_codon	86994019	86994021	.	+	0	ID=g20453.t1.stop1;Parent=g20453.t1;
OY101443.1_Gymnocheta_viridis_genome_assembly,_chromosome:_4	AUGUSTUS	gene	86994886	86996054	.	+	.	ID=g20454;
OY101443.1_Gymnocheta_viridis_genome_assembly,_chromosome:_4	AUGUSTUS	mRNA	86994886	86996054	1	+	.	ID=g20454.t1;Parent=g20454;
OY101443.1_Gymnocheta_viridis_genome_assembly,_chromosome:_4	AUGUSTUS	start_codon	86994886	86994888	.	+	0	ID=g20454.t1.start1;Parent=g20454.t1;
OY101443.1_Gymnocheta_viridis_genome_assembly,_chromosome:_4	AUGUSTUS	CDS	86994886	86995365	1	+	0	ID=g20454.t1.CDS1;Parent=g20454.t1;
OY101443.1_Gymnocheta_viridis_genome_assembly,_chromosome:_4	AUGUSTUS	exon	86994886	86995365	.	+	.	ID=g20454.t1.exon1;Parent=g20454.t1;
OY101443.1_Gymnocheta_viridis_genome_assembly,_chromosome:_4	AUGUSTUS	intron	86995366	86995607	1	+	.	ID=g20454.t1.intron1;Parent=g20454.t1;
OY101443.1_Gymnocheta_viridis_genome_assembly,_chromosome:_4	AUGUSTUS	CDS	86995608	86996054	1	+	0	ID=g20454.t1.CDS2;Parent=g20454.t1;
OY101443.1_Gymnocheta_viridis_genome_assembly,_chromosome:_4	AUGUSTUS	exon	86995608	86996054	.	+	.	ID=g20454.t1.exon2;Parent=g20454.t1;
OY101443.1_Gymnocheta_viridis_genome_assembly,_chromosome:_4	AUGUSTUS	stop_codon	86996052	86996054	.	+	0	ID=g20454.t1.stop1;Parent=g20454.t1;
OY101443.1_Gymnocheta_viridis_genome_assembly,_chromosome:_4	AUGUSTUS	gene	86998004	86998938	.	-	.	ID=g20455;
OY101443.1_Gymnocheta_viridis_genome_assembly,_chromosome:_4	AUGUSTUS	mRNA	86998004	86998769	1	-	.	ID=g20455.t1;Parent=g20455;
OY101443.1_Gymnocheta_viridis_genome_assembly,_chromosome:_4	AUGUSTUS	stop_codon	86998004	86998006	.	-	0	ID=g20455.t1.stop1;Parent=g20455.t1;
OY101443.1_Gymnocheta_viridis_genome_assembly,_chromosome:_4	AUGUSTUS	CDS	86998004	86998509	1	-	2	ID=g20455.t1.CDS1;Parent=g20455.t1;
OY101443.1_Gymnocheta_viridis_genome_assembly,_chromosome:_4	AUGUSTUS	exon	86998004	86998509	.	-	.	ID=g20455.t1.exon1;Parent=g20455.t1;
OY101443.1_Gymnocheta_viridis_genome_assembly,_chromosome:_4	AUGUSTUS	intron	86998510	86998699	1	-	.	ID=g20455.t1.intron1;Parent=g20455.t1;
OY101443.1_Gymnocheta_viridis_genome_assembly,_chromosome:_4	AUGUSTUS	CDS	86998700	86998769	1	-	0	ID=g20455.t1.CDS2;Parent=g20455.t1;
OY101443.1_Gymnocheta_viridis_genome_assembly,_chromosome:_4	AUGUSTUS	exon	86998700	86998769	.	-	.	ID=g20455.t1.exon2;Parent=g20455.t1;
OY101443.1_Gymnocheta_viridis_genome_assembly,_chromosome:_4	AUGUSTUS	start_codon	86998767	86998769	.	-	0	ID=g20455.t1.start1;Parent=g20455.t1;
OY101443.1_Gymnocheta_viridis_genome_assembly,_chromosome:_4	AUGUSTUS	mRNA	86998004	86998938	0.82	-	.	ID=g20455.t2;Parent=g20455;
OY101443.1_Gymnocheta_viridis_genome_assembly,_chromosome:_4	AUGUSTUS	stop_codon	86998004	86998006	.	-	0	ID=g20455.t2.stop1;Parent=g20455.t2;
OY101443.1_Gymnocheta_viridis_genome_assembly,_chromosome:_4	AUGUSTUS	CDS	86998004	86998509	1	-	2	ID=g20455.t2.CDS1;Parent=g20455.t2;
OY101443.1_Gymnocheta_viridis_genome_assembly,_chromosome:_4	AUGUSTUS	exon	86998004	86998509	.	-	.	ID=g20455.t2.exon1;Parent=g20455.t2;
OY101443.1_Gymnocheta_viridis_genome_assembly,_chromosome:_4	AUGUSTUS	intron	86998510	86998699	1	-	.	ID=g20455.t2.intron1;Parent=g20455.t2;
OY101443.1_Gymnocheta_viridis_genome_assembly,_chromosome:_4	AUGUSTUS	CDS	86998700	86998806	0.98	-	1	ID=g20455.t2.CDS2;Parent=g20455.t2;
OY101443.1_Gymnocheta_viridis_genome_assembly,_chromosome:_4	AUGUSTUS	exon	86998700	86998806	.	-	.	ID=g20455.t2.exon2;Parent=g20455.t2;
OY101443.1_Gymnocheta_viridis_genome_assembly,_chromosome:_4	AUGUSTUS	intron	86998807	86998933	0.82	-	.	ID=g20455.t2.intron2;Parent=g20455.t2;
OY101443.1_Gymnocheta_viridis_genome_assembly,_chromosome:_4	AUGUSTUS	CDS	86998934	86998938	0.82	-	0	ID=g20455.t2.CDS3;Parent=g20455.t2;
OY101443.1_Gymnocheta_viridis_genome_assembly,_chromosome:_4	AUGUSTUS	exon	86998934	86998938	.	-	.	ID=g20455.t2.exon3;Parent=g20455.t2;
OY101443.1_Gymnocheta_viridis_genome_assembly,_chromosome:_4	AUGUSTUS	start_codon	86998936	86998938	.	-	0	ID=g20455.t2.start1;Parent=g20455.t2;
OY101443.1_Gymnocheta_viridis_genome_assembly,_chromosome:_4	AUGUSTUS	gene	87021825	87023852	.	+	.	ID=g20456;
OY101443.1_Gymnocheta_viridis_genome_assembly,_chromosome:_4	AUGUSTUS	mRNA	87021825	87023852	1	+	.	ID=g20456.t1;Parent=g20456;
OY101443.1_Gymnocheta_viridis_genome_assembly,_chromosome:_4	AUGUSTUS	start_codon	87021825	87021827	.	+	0	ID=g20456.t1.start1;Parent=g20456.t1;
OY101443.1_Gymnocheta_viridis_genome_assembly,_chromosome:_4	AUGUSTUS	CDS	87021825	87022020	1	+	0	ID=g20456.t1.CDS1;Parent=g20456.t1;
OY101443.1_Gymnocheta_viridis_genome_assembly,_chromosome:_4	AUGUSTUS	exon	87021825	87022020	.	+	.	ID=g20456.t1.exon1;Parent=g20456.t1;
OY101443.1_Gymnocheta_viridis_genome_assembly,_chromosome:_4	AUGUSTUS	intron	87022021	87023676	1	+	.	ID=g20456.t1.intron1;Parent=g20456.t1;
OY101443.1_Gymnocheta_viridis_genome_assembly,_chromosome:_4	AUGUSTUS	CDS	87023677	87023852	1	+	2	ID=g20456.t1.CDS2;Parent=g20456.t1;
OY101443.1_Gymnocheta_viridis_genome_assembly,_chromosome:_4	AUGUSTUS	exon	87023677	87023852	.	+	.	ID=g20456.t1.exon2;Parent=g20456.t1;
OY101443.1_Gymnocheta_viridis_genome_assembly,_chromosome:_4	AUGUSTUS	stop_codon	87023850	87023852	.	+	0	ID=g20456.t1.stop1;Parent=g20456.t1;
OY101443.1_Gymnocheta_viridis_genome_assembly,_chromosome:_4	AUGUSTUS	gene	87024126	87032410	.	-	.	ID=g20457;
OY101443.1_Gymnocheta_viridis_genome_assembly,_chromosome:_4	AUGUSTUS	mRNA	87024126	87032410	1	-	.	ID=g20457.t1;Parent=g20457;
OY101443.1_Gymnocheta_viridis_genome_assembly,_chromosome:_4	AUGUSTUS	stop_codon	87024126	87024128	.	-	0	ID=g20457.t1.stop1;Parent=g20457.t1;
OY101443.1_Gymnocheta_viridis_genome_assembly,_chromosome:_4	AUGUSTUS	CDS	87024126	87024317	1	-	0	ID=g20457.t1.CDS1;Parent=g20457.t1;
OY101443.1_Gymnocheta_viridis_genome_assembly,_chromosome:_4	AUGUSTUS	exon	87024126	87024317	.	-	.	ID=g20457.t1.exon1;Parent=g20457.t1;
OY101443.1_Gymnocheta_viridis_genome_assembly,_chromosome:_4	AUGUSTUS	intron	87024318	87028996	1	-	.	ID=g20457.t1.intron1;Parent=g20457.t1;
OY101443.1_Gymnocheta_viridis_genome_assembly,_chromosome:_4	AUGUSTUS	CDS	87028997	87029247	1	-	2	ID=g20457.t1.CDS2;Parent=g20457.t1;
OY101443.1_Gymnocheta_viridis_genome_assembly,_chromosome:_4	AUGUSTUS	exon	87028997	87029247	.	-	.	ID=g20457.t1.exon2;Parent=g20457.t1;
OY101443.1_Gymnocheta_viridis_genome_assembly,_chromosome:_4	AUGUSTUS	intron	87029248	87029312	1	-	.	ID=g20457.t1.intron2;Parent=g20457.t1;
OY101443.1_Gymnocheta_viridis_genome_assembly,_chromosome:_4	AUGUSTUS	CDS	87029313	87029718	1	-	0	ID=g20457.t1.CDS3;Parent=g20457.t1;
OY101443.1_Gymnocheta_viridis_genome_assembly,_chromosome:_4	AUGUSTUS	exon	87029313	87029718	.	-	.	ID=g20457.t1.exon3;Parent=g20457.t1;
OY101443.1_Gymnocheta_viridis_genome_assembly,_chromosome:_4	AUGUSTUS	intron	87029719	87031674	1	-	.	ID=g20457.t1.intron3;Parent=g20457.t1;
OY101443.1_Gymnocheta_viridis_genome_assembly,_chromosome:_4	AUGUSTUS	CDS	87031675	87032270	1	-	2	ID=g20457.t1.CDS4;Parent=g20457.t1;
OY101443.1_Gymnocheta_viridis_genome_assembly,_chromosome:_4	AUGUSTUS	exon	87031675	87032270	.	-	.	ID=g20457.t1.exon4;Parent=g20457.t1;
OY101443.1_Gymnocheta_viridis_genome_assembly,_chromosome:_4	AUGUSTUS	intron	87032271	87032385	1	-	.	ID=g20457.t1.intron4;Parent=g20457.t1;
OY101443.1_Gymnocheta_viridis_genome_assembly,_chromosome:_4	AUGUSTUS	CDS	87032386	87032410	1	-	0	ID=g20457.t1.CDS5;Parent=g20457.t1;
OY101443.1_Gymnocheta_viridis_genome_assembly,_chromosome:_4	AUGUSTUS	exon	87032386	87032410	.	-	.	ID=g20457.t1.exon5;Parent=g20457.t1;
OY101443.1_Gymnocheta_viridis_genome_assembly,_chromosome:_4	AUGUSTUS	start_codon	87032408	87032410	.	-	0	ID=g20457.t1.start1;Parent=g20457.t1;
OY101443.1_Gymnocheta_viridis_genome_assembly,_chromosome:_4	AUGUSTUS	gene	87087316	87101978	.	+	.	ID=g20458;
OY101443.1_Gymnocheta_viridis_genome_assembly,_chromosome:_4	AUGUSTUS	mRNA	87087316	87101978	1	+	.	ID=g20458.t1;Parent=g20458;
OY101443.1_Gymnocheta_viridis_genome_assembly,_chromosome:_4	AUGUSTUS	start_codon	87087316	87087318	.	+	0	ID=g20458.t1.start1;Parent=g20458.t1;
OY101443.1_Gymnocheta_viridis_genome_assembly,_chromosome:_4	AUGUSTUS	CDS	87087316	87087376	1	+	0	ID=g20458.t1.CDS1;Parent=g20458.t1;
OY101443.1_Gymnocheta_viridis_genome_assembly,_chromosome:_4	AUGUSTUS	exon	87087316	87087376	.	+	.	ID=g20458.t1.exon1;Parent=g20458.t1;
OY101443.1_Gymnocheta_viridis_genome_assembly,_chromosome:_4	AUGUSTUS	intron	87087377	87095204	1	+	.	ID=g20458.t1.intron1;Parent=g20458.t1;
OY101443.1_Gymnocheta_viridis_genome_assembly,_chromosome:_4	AUGUSTUS	CDS	87095205	87095457	1	+	2	ID=g20458.t1.CDS2;Parent=g20458.t1;
OY101443.1_Gymnocheta_viridis_genome_assembly,_chromosome:_4	AUGUSTUS	exon	87095205	87095457	.	+	.	ID=g20458.t1.exon2;Parent=g20458.t1;
OY101443.1_Gymnocheta_viridis_genome_assembly,_chromosome:_4	AUGUSTUS	intron	87095458	87095529	1	+	.	ID=g20458.t1.intron2;Parent=g20458.t1;
OY101443.1_Gymnocheta_viridis_genome_assembly,_chromosome:_4	AUGUSTUS	CDS	87095530	87095703	1	+	1	ID=g20458.t1.CDS3;Parent=g20458.t1;
OY101443.1_Gymnocheta_viridis_genome_assembly,_chromosome:_4	AUGUSTUS	exon	87095530	87095703	.	+	.	ID=g20458.t1.exon3;Parent=g20458.t1;
OY101443.1_Gymnocheta_viridis_genome_assembly,_chromosome:_4	AUGUSTUS	intron	87095704	87095776	1	+	.	ID=g20458.t1.intron3;Parent=g20458.t1;
OY101443.1_Gymnocheta_viridis_genome_assembly,_chromosome:_4	AUGUSTUS	CDS	87095777	87095969	1	+	1	ID=g20458.t1.CDS4;Parent=g20458.t1;
OY101443.1_Gymnocheta_viridis_genome_assembly,_chromosome:_4	AUGUSTUS	exon	87095777	87095969	.	+	.	ID=g20458.t1.exon4;Parent=g20458.t1;
OY101443.1_Gymnocheta_viridis_genome_assembly,_chromosome:_4	AUGUSTUS	intron	87095970	87098890	1	+	.	ID=g20458.t1.intron4;Parent=g20458.t1;
OY101443.1_Gymnocheta_viridis_genome_assembly,_chromosome:_4	AUGUSTUS	CDS	87098891	87099269	1	+	0	ID=g20458.t1.CDS5;Parent=g20458.t1;
OY101443.1_Gymnocheta_viridis_genome_assembly,_chromosome:_4	AUGUSTUS	exon	87098891	87099269	.	+	.	ID=g20458.t1.exon5;Parent=g20458.t1;
OY101443.1_Gymnocheta_viridis_genome_assembly,_chromosome:_4	AUGUSTUS	intron	87099270	87099360	1	+	.	ID=g20458.t1.intron5;Parent=g20458.t1;
OY101443.1_Gymnocheta_viridis_genome_assembly,_chromosome:_4	AUGUSTUS	CDS	87099361	87099482	1	+	2	ID=g20458.t1.CDS6;Parent=g20458.t1;
OY101443.1_Gymnocheta_viridis_genome_assembly,_chromosome:_4	AUGUSTUS	exon	87099361	87099482	.	+	.	ID=g20458.t1.exon6;Parent=g20458.t1;
OY101443.1_Gymnocheta_viridis_genome_assembly,_chromosome:_4	AUGUSTUS	intron	87099483	87101600	1	+	.	ID=g20458.t1.intron6;Parent=g20458.t1;
OY101443.1_Gymnocheta_viridis_genome_assembly,_chromosome:_4	AUGUSTUS	CDS	87101601	87101978	1	+	0	ID=g20458.t1.CDS7;Parent=g20458.t1;
OY101443.1_Gymnocheta_viridis_genome_assembly,_chromosome:_4	AUGUSTUS	exon	87101601	87101978	.	+	.	ID=g20458.t1.exon7;Parent=g20458.t1;
OY101443.1_Gymnocheta_viridis_genome_assembly,_chromosome:_4	AUGUSTUS	stop_codon	87101976	87101978	.	+	0	ID=g20458.t1.stop1;Parent=g20458.t1;
OY101443.1_Gymnocheta_viridis_genome_assembly,_chromosome:_4	AUGUSTUS	gene	87112953	87114998	.	-	.	ID=g20459;
OY101443.1_Gymnocheta_viridis_genome_assembly,_chromosome:_4	AUGUSTUS	mRNA	87112953	87114998	1	-	.	ID=g20459.t1;Parent=g20459;
OY101443.1_Gymnocheta_viridis_genome_assembly,_chromosome:_4	AUGUSTUS	stop_codon	87112953	87112955	.	-	0	ID=g20459.t1.stop1;Parent=g20459.t1;
OY101443.1_Gymnocheta_viridis_genome_assembly,_chromosome:_4	AUGUSTUS	CDS	87112953	87114998	1	-	0	ID=g20459.t1.CDS1;Parent=g20459.t1;
OY101443.1_Gymnocheta_viridis_genome_assembly,_chromosome:_4	AUGUSTUS	exon	87112953	87114998	.	-	.	ID=g20459.t1.exon1;Parent=g20459.t1;
OY101443.1_Gymnocheta_viridis_genome_assembly,_chromosome:_4	AUGUSTUS	start_codon	87114996	87114998	.	-	0	ID=g20459.t1.start1;Parent=g20459.t1;
OY101443.1_Gymnocheta_viridis_genome_assembly,_chromosome:_4	AUGUSTUS	gene	87142230	87156249	.	-	.	ID=g20460;
OY101443.1_Gymnocheta_viridis_genome_assembly,_chromosome:_4	AUGUSTUS	mRNA	87142230	87156249	0.7	-	.	ID=g20460.t1;Parent=g20460;
OY101443.1_Gymnocheta_viridis_genome_assembly,_chromosome:_4	AUGUSTUS	stop_codon	87142230	87142232	.	-	0	ID=g20460.t1.stop1;Parent=g20460.t1;
OY101443.1_Gymnocheta_viridis_genome_assembly,_chromosome:_4	AUGUSTUS	CDS	87142230	87142304	0.7	-	0	ID=g20460.t1.CDS1;Parent=g20460.t1;
OY101443.1_Gymnocheta_viridis_genome_assembly,_chromosome:_4	AUGUSTUS	exon	87142230	87142304	.	-	.	ID=g20460.t1.exon1;Parent=g20460.t1;
OY101443.1_Gymnocheta_viridis_genome_assembly,_chromosome:_4	AUGUSTUS	intron	87142305	87155001	0.7	-	.	ID=g20460.t1.intron1;Parent=g20460.t1;
OY101443.1_Gymnocheta_viridis_genome_assembly,_chromosome:_4	AUGUSTUS	CDS	87155002	87156249	1	-	0	ID=g20460.t1.CDS2;Parent=g20460.t1;
OY101443.1_Gymnocheta_viridis_genome_assembly,_chromosome:_4	AUGUSTUS	exon	87155002	87156249	.	-	.	ID=g20460.t1.exon2;Parent=g20460.t1;
OY101443.1_Gymnocheta_viridis_genome_assembly,_chromosome:_4	AUGUSTUS	start_codon	87156247	87156249	.	-	0	ID=g20460.t1.start1;Parent=g20460.t1;
OY101443.1_Gymnocheta_viridis_genome_assembly,_chromosome:_4	AUGUSTUS	gene	87206756	87215972	.	-	.	ID=g20461;
OY101443.1_Gymnocheta_viridis_genome_assembly,_chromosome:_4	AUGUSTUS	mRNA	87206756	87215972	1	-	.	ID=g20461.t1;Parent=g20461;
OY101443.1_Gymnocheta_viridis_genome_assembly,_chromosome:_4	AUGUSTUS	stop_codon	87206756	87206758	.	-	0	ID=g20461.t1.stop1;Parent=g20461.t1;
OY101443.1_Gymnocheta_viridis_genome_assembly,_chromosome:_4	AUGUSTUS	CDS	87206756	87206924	1	-	1	ID=g20461.t1.CDS1;Parent=g20461.t1;
OY101443.1_Gymnocheta_viridis_genome_assembly,_chromosome:_4	AUGUSTUS	exon	87206756	87206924	.	-	.	ID=g20461.t1.exon1;Parent=g20461.t1;
OY101443.1_Gymnocheta_viridis_genome_assembly,_chromosome:_4	AUGUSTUS	intron	87206925	87209067	1	-	.	ID=g20461.t1.intron1;Parent=g20461.t1;
OY101443.1_Gymnocheta_viridis_genome_assembly,_chromosome:_4	AUGUSTUS	CDS	87209068	87209406	1	-	1	ID=g20461.t1.CDS2;Parent=g20461.t1;
OY101443.1_Gymnocheta_viridis_genome_assembly,_chromosome:_4	AUGUSTUS	exon	87209068	87209406	.	-	.	ID=g20461.t1.exon2;Parent=g20461.t1;
OY101443.1_Gymnocheta_viridis_genome_assembly,_chromosome:_4	AUGUSTUS	intron	87209407	87209463	1	-	.	ID=g20461.t1.intron2;Parent=g20461.t1;
OY101443.1_Gymnocheta_viridis_genome_assembly,_chromosome:_4	AUGUSTUS	CDS	87209464	87209512	1	-	2	ID=g20461.t1.CDS3;Parent=g20461.t1;
OY101443.1_Gymnocheta_viridis_genome_assembly,_chromosome:_4	AUGUSTUS	exon	87209464	87209512	.	-	.	ID=g20461.t1.exon3;Parent=g20461.t1;
OY101443.1_Gymnocheta_viridis_genome_assembly,_chromosome:_4	AUGUSTUS	intron	87209513	87212590	1	-	.	ID=g20461.t1.intron3;Parent=g20461.t1;
OY101443.1_Gymnocheta_viridis_genome_assembly,_chromosome:_4	AUGUSTUS	CDS	87212591	87212723	1	-	0	ID=g20461.t1.CDS4;Parent=g20461.t1;
OY101443.1_Gymnocheta_viridis_genome_assembly,_chromosome:_4	AUGUSTUS	exon	87212591	87212723	.	-	.	ID=g20461.t1.exon4;Parent=g20461.t1;
OY101443.1_Gymnocheta_viridis_genome_assembly,_chromosome:_4	AUGUSTUS	intron	87212724	87212782	1	-	.	ID=g20461.t1.intron4;Parent=g20461.t1;
OY101443.1_Gymnocheta_viridis_genome_assembly,_chromosome:_4	AUGUSTUS	CDS	87212783	87212855	1	-	1	ID=g20461.t1.CDS5;Parent=g20461.t1;
OY101443.1_Gymnocheta_viridis_genome_assembly,_chromosome:_4	AUGUSTUS	exon	87212783	87212855	.	-	.	ID=g20461.t1.exon5;Parent=g20461.t1;
OY101443.1_Gymnocheta_viridis_genome_assembly,_chromosome:_4	AUGUSTUS	intron	87212856	87213282	1	-	.	ID=g20461.t1.intron5;Parent=g20461.t1;
OY101443.1_Gymnocheta_viridis_genome_assembly,_chromosome:_4	AUGUSTUS	CDS	87213283	87213370	1	-	2	ID=g20461.t1.CDS6;Parent=g20461.t1;
OY101443.1_Gymnocheta_viridis_genome_assembly,_chromosome:_4	AUGUSTUS	exon	87213283	87213370	.	-	.	ID=g20461.t1.exon6;Parent=g20461.t1;
OY101443.1_Gymnocheta_viridis_genome_assembly,_chromosome:_4	AUGUSTUS	intron	87213371	87213448	1	-	.	ID=g20461.t1.intron6;Parent=g20461.t1;
OY101443.1_Gymnocheta_viridis_genome_assembly,_chromosome:_4	AUGUSTUS	CDS	87213449	87213506	1	-	0	ID=g20461.t1.CDS7;Parent=g20461.t1;
OY101443.1_Gymnocheta_viridis_genome_assembly,_chromosome:_4	AUGUSTUS	exon	87213449	87213506	.	-	.	ID=g20461.t1.exon7;Parent=g20461.t1;
OY101443.1_Gymnocheta_viridis_genome_assembly,_chromosome:_4	AUGUSTUS	intron	87213507	87215774	1	-	.	ID=g20461.t1.intron7;Parent=g20461.t1;
OY101443.1_Gymnocheta_viridis_genome_assembly,_chromosome:_4	AUGUSTUS	CDS	87215775	87215972	1	-	0	ID=g20461.t1.CDS8;Parent=g20461.t1;
OY101443.1_Gymnocheta_viridis_genome_assembly,_chromosome:_4	AUGUSTUS	exon	87215775	87215972	.	-	.	ID=g20461.t1.exon8;Parent=g20461.t1;
OY101443.1_Gymnocheta_viridis_genome_assembly,_chromosome:_4	AUGUSTUS	start_codon	87215970	87215972	.	-	0	ID=g20461.t1.start1;Parent=g20461.t1;
OY101443.1_Gymnocheta_viridis_genome_assembly,_chromosome:_4	AUGUSTUS	gene	87219460	87241501	.	-	.	ID=g20462;
OY101443.1_Gymnocheta_viridis_genome_assembly,_chromosome:_4	AUGUSTUS	mRNA	87219460	87241501	1	-	.	ID=g20462.t1;Parent=g20462;
OY101443.1_Gymnocheta_viridis_genome_assembly,_chromosome:_4	AUGUSTUS	stop_codon	87219460	87219462	.	-	0	ID=g20462.t1.stop1;Parent=g20462.t1;
OY101443.1_Gymnocheta_viridis_genome_assembly,_chromosome:_4	AUGUSTUS	CDS	87219460	87219591	1	-	0	ID=g20462.t1.CDS1;Parent=g20462.t1;
OY101443.1_Gymnocheta_viridis_genome_assembly,_chromosome:_4	AUGUSTUS	exon	87219460	87219591	.	-	.	ID=g20462.t1.exon1;Parent=g20462.t1;
OY101443.1_Gymnocheta_viridis_genome_assembly,_chromosome:_4	AUGUSTUS	intron	87219592	87219652	1	-	.	ID=g20462.t1.intron1;Parent=g20462.t1;
OY101443.1_Gymnocheta_viridis_genome_assembly,_chromosome:_4	AUGUSTUS	CDS	87219653	87219758	1	-	1	ID=g20462.t1.CDS2;Parent=g20462.t1;
OY101443.1_Gymnocheta_viridis_genome_assembly,_chromosome:_4	AUGUSTUS	exon	87219653	87219758	.	-	.	ID=g20462.t1.exon2;Parent=g20462.t1;
OY101443.1_Gymnocheta_viridis_genome_assembly,_chromosome:_4	AUGUSTUS	intron	87219759	87219819	1	-	.	ID=g20462.t1.intron2;Parent=g20462.t1;
OY101443.1_Gymnocheta_viridis_genome_assembly,_chromosome:_4	AUGUSTUS	CDS	87219820	87221604	1	-	1	ID=g20462.t1.CDS3;Parent=g20462.t1;
OY101443.1_Gymnocheta_viridis_genome_assembly,_chromosome:_4	AUGUSTUS	exon	87219820	87221604	.	-	.	ID=g20462.t1.exon3;Parent=g20462.t1;
OY101443.1_Gymnocheta_viridis_genome_assembly,_chromosome:_4	AUGUSTUS	intron	87221605	87221684	1	-	.	ID=g20462.t1.intron3;Parent=g20462.t1;
OY101443.1_Gymnocheta_viridis_genome_assembly,_chromosome:_4	AUGUSTUS	CDS	87221685	87222385	1	-	0	ID=g20462.t1.CDS4;Parent=g20462.t1;
OY101443.1_Gymnocheta_viridis_genome_assembly,_chromosome:_4	AUGUSTUS	exon	87221685	87222385	.	-	.	ID=g20462.t1.exon4;Parent=g20462.t1;
OY101443.1_Gymnocheta_viridis_genome_assembly,_chromosome:_4	AUGUSTUS	intron	87222386	87222453	1	-	.	ID=g20462.t1.intron4;Parent=g20462.t1;
OY101443.1_Gymnocheta_viridis_genome_assembly,_chromosome:_4	AUGUSTUS	CDS	87222454	87223273	1	-	1	ID=g20462.t1.CDS5;Parent=g20462.t1;
OY101443.1_Gymnocheta_viridis_genome_assembly,_chromosome:_4	AUGUSTUS	exon	87222454	87223273	.	-	.	ID=g20462.t1.exon5;Parent=g20462.t1;
OY101443.1_Gymnocheta_viridis_genome_assembly,_chromosome:_4	AUGUSTUS	intron	87223274	87223349	1	-	.	ID=g20462.t1.intron5;Parent=g20462.t1;
OY101443.1_Gymnocheta_viridis_genome_assembly,_chromosome:_4	AUGUSTUS	CDS	87223350	87223535	1	-	1	ID=g20462.t1.CDS6;Parent=g20462.t1;
OY101443.1_Gymnocheta_viridis_genome_assembly,_chromosome:_4	AUGUSTUS	exon	87223350	87223535	.	-	.	ID=g20462.t1.exon6;Parent=g20462.t1;
OY101443.1_Gymnocheta_viridis_genome_assembly,_chromosome:_4	AUGUSTUS	intron	87223536	87223601	1	-	.	ID=g20462.t1.intron6;Parent=g20462.t1;
OY101443.1_Gymnocheta_viridis_genome_assembly,_chromosome:_4	AUGUSTUS	CDS	87223602	87223742	1	-	1	ID=g20462.t1.CDS7;Parent=g20462.t1;
OY101443.1_Gymnocheta_viridis_genome_assembly,_chromosome:_4	AUGUSTUS	exon	87223602	87223742	.	-	.	ID=g20462.t1.exon7;Parent=g20462.t1;
OY101443.1_Gymnocheta_viridis_genome_assembly,_chromosome:_4	AUGUSTUS	intron	87223743	87223810	1	-	.	ID=g20462.t1.intron7;Parent=g20462.t1;
OY101443.1_Gymnocheta_viridis_genome_assembly,_chromosome:_4	AUGUSTUS	CDS	87223811	87224165	1	-	2	ID=g20462.t1.CDS8;Parent=g20462.t1;
OY101443.1_Gymnocheta_viridis_genome_assembly,_chromosome:_4	AUGUSTUS	exon	87223811	87224165	.	-	.	ID=g20462.t1.exon8;Parent=g20462.t1;
OY101443.1_Gymnocheta_viridis_genome_assembly,_chromosome:_4	AUGUSTUS	intron	87224166	87224226	1	-	.	ID=g20462.t1.intron8;Parent=g20462.t1;
OY101443.1_Gymnocheta_viridis_genome_assembly,_chromosome:_4	AUGUSTUS	CDS	87224227	87224528	1	-	1	ID=g20462.t1.CDS9;Parent=g20462.t1;
OY101443.1_Gymnocheta_viridis_genome_assembly,_chromosome:_4	AUGUSTUS	exon	87224227	87224528	.	-	.	ID=g20462.t1.exon9;Parent=g20462.t1;
OY101443.1_Gymnocheta_viridis_genome_assembly,_chromosome:_4	AUGUSTUS	intron	87224529	87224584	1	-	.	ID=g20462.t1.intron9;Parent=g20462.t1;
OY101443.1_Gymnocheta_viridis_genome_assembly,_chromosome:_4	AUGUSTUS	CDS	87224585	87225577	1	-	1	ID=g20462.t1.CDS10;Parent=g20462.t1;
OY101443.1_Gymnocheta_viridis_genome_assembly,_chromosome:_4	AUGUSTUS	exon	87224585	87225577	.	-	.	ID=g20462.t1.exon10;Parent=g20462.t1;
OY101443.1_Gymnocheta_viridis_genome_assembly,_chromosome:_4	AUGUSTUS	intron	87225578	87225648	1	-	.	ID=g20462.t1.intron10;Parent=g20462.t1;
OY101443.1_Gymnocheta_viridis_genome_assembly,_chromosome:_4	AUGUSTUS	CDS	87225649	87225841	1	-	2	ID=g20462.t1.CDS11;Parent=g20462.t1;
OY101443.1_Gymnocheta_viridis_genome_assembly,_chromosome:_4	AUGUSTUS	exon	87225649	87225841	.	-	.	ID=g20462.t1.exon11;Parent=g20462.t1;
OY101443.1_Gymnocheta_viridis_genome_assembly,_chromosome:_4	AUGUSTUS	intron	87225842	87225900	1	-	.	ID=g20462.t1.intron11;Parent=g20462.t1;
OY101443.1_Gymnocheta_viridis_genome_assembly,_chromosome:_4	AUGUSTUS	CDS	87225901	87226040	1	-	1	ID=g20462.t1.CDS12;Parent=g20462.t1;
OY101443.1_Gymnocheta_viridis_genome_assembly,_chromosome:_4	AUGUSTUS	exon	87225901	87226040	.	-	.	ID=g20462.t1.exon12;Parent=g20462.t1;
OY101443.1_Gymnocheta_viridis_genome_assembly,_chromosome:_4	AUGUSTUS	intron	87226041	87226094	1	-	.	ID=g20462.t1.intron12;Parent=g20462.t1;
OY101443.1_Gymnocheta_viridis_genome_assembly,_chromosome:_4	AUGUSTUS	CDS	87226095	87226306	1	-	0	ID=g20462.t1.CDS13;Parent=g20462.t1;
OY101443.1_Gymnocheta_viridis_genome_assembly,_chromosome:_4	AUGUSTUS	exon	87226095	87226306	.	-	.	ID=g20462.t1.exon13;Parent=g20462.t1;
OY101443.1_Gymnocheta_viridis_genome_assembly,_chromosome:_4	AUGUSTUS	intron	87226307	87226375	1	-	.	ID=g20462.t1.intron13;Parent=g20462.t1;
OY101443.1_Gymnocheta_viridis_genome_assembly,_chromosome:_4	AUGUSTUS	CDS	87226376	87226632	1	-	2	ID=g20462.t1.CDS14;Parent=g20462.t1;
OY101443.1_Gymnocheta_viridis_genome_assembly,_chromosome:_4	AUGUSTUS	exon	87226376	87226632	.	-	.	ID=g20462.t1.exon14;Parent=g20462.t1;
OY101443.1_Gymnocheta_viridis_genome_assembly,_chromosome:_4	AUGUSTUS	intron	87226633	87226691	1	-	.	ID=g20462.t1.intron14;Parent=g20462.t1;
OY101443.1_Gymnocheta_viridis_genome_assembly,_chromosome:_4	AUGUSTUS	CDS	87226692	87227060	1	-	2	ID=g20462.t1.CDS15;Parent=g20462.t1;
OY101443.1_Gymnocheta_viridis_genome_assembly,_chromosome:_4	AUGUSTUS	exon	87226692	87227060	.	-	.	ID=g20462.t1.exon15;Parent=g20462.t1;
OY101443.1_Gymnocheta_viridis_genome_assembly,_chromosome:_4	AUGUSTUS	intron	87227061	87227132	1	-	.	ID=g20462.t1.intron15;Parent=g20462.t1;
OY101443.1_Gymnocheta_viridis_genome_assembly,_chromosome:_4	AUGUSTUS	CDS	87227133	87227366	1	-	2	ID=g20462.t1.CDS16;Parent=g20462.t1;
OY101443.1_Gymnocheta_viridis_genome_assembly,_chromosome:_4	AUGUSTUS	exon	87227133	87227366	.	-	.	ID=g20462.t1.exon16;Parent=g20462.t1;
OY101443.1_Gymnocheta_viridis_genome_assembly,_chromosome:_4	AUGUSTUS	intron	87227367	87227429	1	-	.	ID=g20462.t1.intron16;Parent=g20462.t1;
OY101443.1_Gymnocheta_viridis_genome_assembly,_chromosome:_4	AUGUSTUS	CDS	87227430	87227544	1	-	0	ID=g20462.t1.CDS17;Parent=g20462.t1;
OY101443.1_Gymnocheta_viridis_genome_assembly,_chromosome:_4	AUGUSTUS	exon	87227430	87227544	.	-	.	ID=g20462.t1.exon17;Parent=g20462.t1;
OY101443.1_Gymnocheta_viridis_genome_assembly,_chromosome:_4	AUGUSTUS	intron	87227545	87227769	1	-	.	ID=g20462.t1.intron17;Parent=g20462.t1;
OY101443.1_Gymnocheta_viridis_genome_assembly,_chromosome:_4	AUGUSTUS	CDS	87227770	87227936	1	-	2	ID=g20462.t1.CDS18;Parent=g20462.t1;
OY101443.1_Gymnocheta_viridis_genome_assembly,_chromosome:_4	AUGUSTUS	exon	87227770	87227936	.	-	.	ID=g20462.t1.exon18;Parent=g20462.t1;
OY101443.1_Gymnocheta_viridis_genome_assembly,_chromosome:_4	AUGUSTUS	intron	87227937	87229934	1	-	.	ID=g20462.t1.intron18;Parent=g20462.t1;
OY101443.1_Gymnocheta_viridis_genome_assembly,_chromosome:_4	AUGUSTUS	CDS	87229935	87230222	1	-	2	ID=g20462.t1.CDS19;Parent=g20462.t1;
OY101443.1_Gymnocheta_viridis_genome_assembly,_chromosome:_4	AUGUSTUS	exon	87229935	87230222	.	-	.	ID=g20462.t1.exon19;Parent=g20462.t1;
OY101443.1_Gymnocheta_viridis_genome_assembly,_chromosome:_4	AUGUSTUS	intron	87230223	87230365	1	-	.	ID=g20462.t1.intron19;Parent=g20462.t1;
OY101443.1_Gymnocheta_viridis_genome_assembly,_chromosome:_4	AUGUSTUS	CDS	87230366	87231972	1	-	1	ID=g20462.t1.CDS20;Parent=g20462.t1;
OY101443.1_Gymnocheta_viridis_genome_assembly,_chromosome:_4	AUGUSTUS	exon	87230366	87231972	.	-	.	ID=g20462.t1.exon20;Parent=g20462.t1;
OY101443.1_Gymnocheta_viridis_genome_assembly,_chromosome:_4	AUGUSTUS	intron	87231973	87232059	1	-	.	ID=g20462.t1.intron20;Parent=g20462.t1;
OY101443.1_Gymnocheta_viridis_genome_assembly,_chromosome:_4	AUGUSTUS	CDS	87232060	87232195	1	-	2	ID=g20462.t1.CDS21;Parent=g20462.t1;
OY101443.1_Gymnocheta_viridis_genome_assembly,_chromosome:_4	AUGUSTUS	exon	87232060	87232195	.	-	.	ID=g20462.t1.exon21;Parent=g20462.t1;
OY101443.1_Gymnocheta_viridis_genome_assembly,_chromosome:_4	AUGUSTUS	intron	87232196	87232282	1	-	.	ID=g20462.t1.intron21;Parent=g20462.t1;
OY101443.1_Gymnocheta_viridis_genome_assembly,_chromosome:_4	AUGUSTUS	CDS	87232283	87232525	1	-	2	ID=g20462.t1.CDS22;Parent=g20462.t1;
OY101443.1_Gymnocheta_viridis_genome_assembly,_chromosome:_4	AUGUSTUS	exon	87232283	87232525	.	-	.	ID=g20462.t1.exon22;Parent=g20462.t1;
OY101443.1_Gymnocheta_viridis_genome_assembly,_chromosome:_4	AUGUSTUS	intron	87232526	87232708	1	-	.	ID=g20462.t1.intron22;Parent=g20462.t1;
OY101443.1_Gymnocheta_viridis_genome_assembly,_chromosome:_4	AUGUSTUS	CDS	87232709	87232981	1	-	2	ID=g20462.t1.CDS23;Parent=g20462.t1;
OY101443.1_Gymnocheta_viridis_genome_assembly,_chromosome:_4	AUGUSTUS	exon	87232709	87232981	.	-	.	ID=g20462.t1.exon23;Parent=g20462.t1;
OY101443.1_Gymnocheta_viridis_genome_assembly,_chromosome:_4	AUGUSTUS	intron	87232982	87234986	1	-	.	ID=g20462.t1.intron23;Parent=g20462.t1;
OY101443.1_Gymnocheta_viridis_genome_assembly,_chromosome:_4	AUGUSTUS	CDS	87234987	87237312	1	-	0	ID=g20462.t1.CDS24;Parent=g20462.t1;
OY101443.1_Gymnocheta_viridis_genome_assembly,_chromosome:_4	AUGUSTUS	exon	87234987	87237312	.	-	.	ID=g20462.t1.exon24;Parent=g20462.t1;
OY101443.1_Gymnocheta_viridis_genome_assembly,_chromosome:_4	AUGUSTUS	intron	87237313	87241354	1	-	.	ID=g20462.t1.intron24;Parent=g20462.t1;
OY101443.1_Gymnocheta_viridis_genome_assembly,_chromosome:_4	AUGUSTUS	CDS	87241355	87241501	1	-	0	ID=g20462.t1.CDS25;Parent=g20462.t1;
OY101443.1_Gymnocheta_viridis_genome_assembly,_chromosome:_4	AUGUSTUS	exon	87241355	87241501	.	-	.	ID=g20462.t1.exon25;Parent=g20462.t1;
OY101443.1_Gymnocheta_viridis_genome_assembly,_chromosome:_4	AUGUSTUS	start_codon	87241499	87241501	.	-	0	ID=g20462.t1.start1;Parent=g20462.t1;
OY101443.1_Gymnocheta_viridis_genome_assembly,_chromosome:_4	GeneMark.hmm3	mRNA	87219460	87237246	.	-	.	ID=g20462.t2;Parent=g20462;
OY101443.1_Gymnocheta_viridis_genome_assembly,_chromosome:_4	GeneMark.hmm3	stop_codon	87219460	87219462	.	-	0	ID=g20462.t2.stop1;Parent=g20462.t2;
OY101443.1_Gymnocheta_viridis_genome_assembly,_chromosome:_4	GeneMark.hmm3	CDS	87219460	87219591	.	-	0	ID=g20462.t2.CDS1;Parent=g20462.t2;
OY101443.1_Gymnocheta_viridis_genome_assembly,_chromosome:_4	GeneMark.hmm3	exon	87219460	87219591	0	-	.	ID=g20462.t2.exon1;Parent=g20462.t2;
OY101443.1_Gymnocheta_viridis_genome_assembly,_chromosome:_4	GeneMark.hmm3	intron	87219592	87219652	.	-	1	ID=g20462.t2.intron1;Parent=g20462.t2;
OY101443.1_Gymnocheta_viridis_genome_assembly,_chromosome:_4	GeneMark.hmm3	CDS	87219653	87219758	.	-	1	ID=g20462.t2.CDS2;Parent=g20462.t2;
OY101443.1_Gymnocheta_viridis_genome_assembly,_chromosome:_4	GeneMark.hmm3	exon	87219653	87219758	0	-	.	ID=g20462.t2.exon2;Parent=g20462.t2;
OY101443.1_Gymnocheta_viridis_genome_assembly,_chromosome:_4	GeneMark.hmm3	intron	87219759	87219819	.	-	1	ID=g20462.t2.intron2;Parent=g20462.t2;
OY101443.1_Gymnocheta_viridis_genome_assembly,_chromosome:_4	GeneMark.hmm3	CDS	87219820	87221604	.	-	1	ID=g20462.t2.CDS3;Parent=g20462.t2;
OY101443.1_Gymnocheta_viridis_genome_assembly,_chromosome:_4	GeneMark.hmm3	exon	87219820	87221604	0	-	.	ID=g20462.t2.exon3;Parent=g20462.t2;
OY101443.1_Gymnocheta_viridis_genome_assembly,_chromosome:_4	GeneMark.hmm3	intron	87221605	87221684	.	-	0	ID=g20462.t2.intron3;Parent=g20462.t2;
OY101443.1_Gymnocheta_viridis_genome_assembly,_chromosome:_4	GeneMark.hmm3	CDS	87221685	87222385	.	-	0	ID=g20462.t2.CDS4;Parent=g20462.t2;
OY101443.1_Gymnocheta_viridis_genome_assembly,_chromosome:_4	GeneMark.hmm3	exon	87221685	87222385	0	-	.	ID=g20462.t2.exon4;Parent=g20462.t2;
OY101443.1_Gymnocheta_viridis_genome_assembly,_chromosome:_4	GeneMark.hmm3	intron	87222386	87222453	.	-	1	ID=g20462.t2.intron4;Parent=g20462.t2;
OY101443.1_Gymnocheta_viridis_genome_assembly,_chromosome:_4	GeneMark.hmm3	CDS	87222454	87223273	.	-	1	ID=g20462.t2.CDS5;Parent=g20462.t2;
OY101443.1_Gymnocheta_viridis_genome_assembly,_chromosome:_4	GeneMark.hmm3	exon	87222454	87223273	0	-	.	ID=g20462.t2.exon5;Parent=g20462.t2;
OY101443.1_Gymnocheta_viridis_genome_assembly,_chromosome:_4	GeneMark.hmm3	intron	87223274	87223349	.	-	1	ID=g20462.t2.intron5;Parent=g20462.t2;
OY101443.1_Gymnocheta_viridis_genome_assembly,_chromosome:_4	GeneMark.hmm3	CDS	87223350	87223535	.	-	1	ID=g20462.t2.CDS6;Parent=g20462.t2;
OY101443.1_Gymnocheta_viridis_genome_assembly,_chromosome:_4	GeneMark.hmm3	exon	87223350	87223535	0	-	.	ID=g20462.t2.exon6;Parent=g20462.t2;
OY101443.1_Gymnocheta_viridis_genome_assembly,_chromosome:_4	GeneMark.hmm3	intron	87223536	87223601	.	-	1	ID=g20462.t2.intron6;Parent=g20462.t2;
OY101443.1_Gymnocheta_viridis_genome_assembly,_chromosome:_4	GeneMark.hmm3	CDS	87223602	87223742	.	-	1	ID=g20462.t2.CDS7;Parent=g20462.t2;
OY101443.1_Gymnocheta_viridis_genome_assembly,_chromosome:_4	GeneMark.hmm3	exon	87223602	87223742	0	-	.	ID=g20462.t2.exon7;Parent=g20462.t2;
OY101443.1_Gymnocheta_viridis_genome_assembly,_chromosome:_4	GeneMark.hmm3	intron	87223743	87223810	.	-	2	ID=g20462.t2.intron7;Parent=g20462.t2;
OY101443.1_Gymnocheta_viridis_genome_assembly,_chromosome:_4	GeneMark.hmm3	CDS	87223811	87224165	.	-	2	ID=g20462.t2.CDS8;Parent=g20462.t2;
OY101443.1_Gymnocheta_viridis_genome_assembly,_chromosome:_4	GeneMark.hmm3	exon	87223811	87224165	0	-	.	ID=g20462.t2.exon8;Parent=g20462.t2;
OY101443.1_Gymnocheta_viridis_genome_assembly,_chromosome:_4	GeneMark.hmm3	intron	87224166	87224226	.	-	1	ID=g20462.t2.intron8;Parent=g20462.t2;
OY101443.1_Gymnocheta_viridis_genome_assembly,_chromosome:_4	GeneMark.hmm3	CDS	87224227	87224528	.	-	1	ID=g20462.t2.CDS9;Parent=g20462.t2;
OY101443.1_Gymnocheta_viridis_genome_assembly,_chromosome:_4	GeneMark.hmm3	exon	87224227	87224528	0	-	.	ID=g20462.t2.exon9;Parent=g20462.t2;
OY101443.1_Gymnocheta_viridis_genome_assembly,_chromosome:_4	GeneMark.hmm3	intron	87224529	87224584	.	-	1	ID=g20462.t2.intron9;Parent=g20462.t2;
OY101443.1_Gymnocheta_viridis_genome_assembly,_chromosome:_4	GeneMark.hmm3	CDS	87224585	87225577	.	-	1	ID=g20462.t2.CDS10;Parent=g20462.t2;
OY101443.1_Gymnocheta_viridis_genome_assembly,_chromosome:_4	GeneMark.hmm3	exon	87224585	87225577	0	-	.	ID=g20462.t2.exon10;Parent=g20462.t2;
OY101443.1_Gymnocheta_viridis_genome_assembly,_chromosome:_4	GeneMark.hmm3	intron	87225578	87225648	.	-	2	ID=g20462.t2.intron10;Parent=g20462.t2;
OY101443.1_Gymnocheta_viridis_genome_assembly,_chromosome:_4	GeneMark.hmm3	CDS	87225649	87225841	.	-	2	ID=g20462.t2.CDS11;Parent=g20462.t2;
OY101443.1_Gymnocheta_viridis_genome_assembly,_chromosome:_4	GeneMark.hmm3	exon	87225649	87225841	0	-	.	ID=g20462.t2.exon11;Parent=g20462.t2;
OY101443.1_Gymnocheta_viridis_genome_assembly,_chromosome:_4	GeneMark.hmm3	intron	87225842	87225900	.	-	1	ID=g20462.t2.intron11;Parent=g20462.t2;
OY101443.1_Gymnocheta_viridis_genome_assembly,_chromosome:_4	GeneMark.hmm3	CDS	87225901	87226040	.	-	1	ID=g20462.t2.CDS12;Parent=g20462.t2;
OY101443.1_Gymnocheta_viridis_genome_assembly,_chromosome:_4	GeneMark.hmm3	exon	87225901	87226040	0	-	.	ID=g20462.t2.exon12;Parent=g20462.t2;
OY101443.1_Gymnocheta_viridis_genome_assembly,_chromosome:_4	GeneMark.hmm3	intron	87226041	87226094	.	-	0	ID=g20462.t2.intron12;Parent=g20462.t2;
OY101443.1_Gymnocheta_viridis_genome_assembly,_chromosome:_4	GeneMark.hmm3	CDS	87226095	87226306	.	-	0	ID=g20462.t2.CDS13;Parent=g20462.t2;
OY101443.1_Gymnocheta_viridis_genome_assembly,_chromosome:_4	GeneMark.hmm3	exon	87226095	87226306	0	-	.	ID=g20462.t2.exon13;Parent=g20462.t2;
OY101443.1_Gymnocheta_viridis_genome_assembly,_chromosome:_4	GeneMark.hmm3	intron	87226307	87226375	.	-	2	ID=g20462.t2.intron13;Parent=g20462.t2;
OY101443.1_Gymnocheta_viridis_genome_assembly,_chromosome:_4	GeneMark.hmm3	CDS	87226376	87226632	.	-	2	ID=g20462.t2.CDS14;Parent=g20462.t2;
OY101443.1_Gymnocheta_viridis_genome_assembly,_chromosome:_4	GeneMark.hmm3	exon	87226376	87226632	0	-	.	ID=g20462.t2.exon14;Parent=g20462.t2;
OY101443.1_Gymnocheta_viridis_genome_assembly,_chromosome:_4	GeneMark.hmm3	intron	87226633	87226691	.	-	2	ID=g20462.t2.intron14;Parent=g20462.t2;
OY101443.1_Gymnocheta_viridis_genome_assembly,_chromosome:_4	GeneMark.hmm3	CDS	87226692	87227060	.	-	2	ID=g20462.t2.CDS15;Parent=g20462.t2;
OY101443.1_Gymnocheta_viridis_genome_assembly,_chromosome:_4	GeneMark.hmm3	exon	87226692	87227060	0	-	.	ID=g20462.t2.exon15;Parent=g20462.t2;
OY101443.1_Gymnocheta_viridis_genome_assembly,_chromosome:_4	GeneMark.hmm3	intron	87227061	87227132	.	-	2	ID=g20462.t2.intron15;Parent=g20462.t2;
OY101443.1_Gymnocheta_viridis_genome_assembly,_chromosome:_4	GeneMark.hmm3	CDS	87227133	87227366	.	-	2	ID=g20462.t2.CDS16;Parent=g20462.t2;
OY101443.1_Gymnocheta_viridis_genome_assembly,_chromosome:_4	GeneMark.hmm3	exon	87227133	87227366	0	-	.	ID=g20462.t2.exon16;Parent=g20462.t2;
OY101443.1_Gymnocheta_viridis_genome_assembly,_chromosome:_4	GeneMark.hmm3	intron	87227367	87227429	.	-	0	ID=g20462.t2.intron16;Parent=g20462.t2;
OY101443.1_Gymnocheta_viridis_genome_assembly,_chromosome:_4	GeneMark.hmm3	CDS	87227430	87227544	.	-	0	ID=g20462.t2.CDS17;Parent=g20462.t2;
OY101443.1_Gymnocheta_viridis_genome_assembly,_chromosome:_4	GeneMark.hmm3	exon	87227430	87227544	0	-	.	ID=g20462.t2.exon17;Parent=g20462.t2;
OY101443.1_Gymnocheta_viridis_genome_assembly,_chromosome:_4	GeneMark.hmm3	intron	87227545	87227769	.	-	2	ID=g20462.t2.intron17;Parent=g20462.t2;
OY101443.1_Gymnocheta_viridis_genome_assembly,_chromosome:_4	GeneMark.hmm3	CDS	87227770	87227936	.	-	2	ID=g20462.t2.CDS18;Parent=g20462.t2;
OY101443.1_Gymnocheta_viridis_genome_assembly,_chromosome:_4	GeneMark.hmm3	exon	87227770	87227936	0	-	.	ID=g20462.t2.exon18;Parent=g20462.t2;
OY101443.1_Gymnocheta_viridis_genome_assembly,_chromosome:_4	GeneMark.hmm3	intron	87227937	87229934	.	-	2	ID=g20462.t2.intron18;Parent=g20462.t2;
OY101443.1_Gymnocheta_viridis_genome_assembly,_chromosome:_4	GeneMark.hmm3	CDS	87229935	87230222	.	-	2	ID=g20462.t2.CDS19;Parent=g20462.t2;
OY101443.1_Gymnocheta_viridis_genome_assembly,_chromosome:_4	GeneMark.hmm3	exon	87229935	87230222	0	-	.	ID=g20462.t2.exon19;Parent=g20462.t2;
OY101443.1_Gymnocheta_viridis_genome_assembly,_chromosome:_4	GeneMark.hmm3	intron	87230223	87230365	.	-	1	ID=g20462.t2.intron19;Parent=g20462.t2;
OY101443.1_Gymnocheta_viridis_genome_assembly,_chromosome:_4	GeneMark.hmm3	CDS	87230366	87231972	.	-	1	ID=g20462.t2.CDS20;Parent=g20462.t2;
OY101443.1_Gymnocheta_viridis_genome_assembly,_chromosome:_4	GeneMark.hmm3	exon	87230366	87231972	0	-	.	ID=g20462.t2.exon20;Parent=g20462.t2;
OY101443.1_Gymnocheta_viridis_genome_assembly,_chromosome:_4	GeneMark.hmm3	intron	87231973	87232059	.	-	2	ID=g20462.t2.intron20;Parent=g20462.t2;
OY101443.1_Gymnocheta_viridis_genome_assembly,_chromosome:_4	GeneMark.hmm3	CDS	87232060	87232195	.	-	2	ID=g20462.t2.CDS21;Parent=g20462.t2;
OY101443.1_Gymnocheta_viridis_genome_assembly,_chromosome:_4	GeneMark.hmm3	exon	87232060	87232195	0	-	.	ID=g20462.t2.exon21;Parent=g20462.t2;
OY101443.1_Gymnocheta_viridis_genome_assembly,_chromosome:_4	GeneMark.hmm3	intron	87232196	87232282	.	-	2	ID=g20462.t2.intron21;Parent=g20462.t2;
OY101443.1_Gymnocheta_viridis_genome_assembly,_chromosome:_4	GeneMark.hmm3	CDS	87232283	87232525	.	-	2	ID=g20462.t2.CDS22;Parent=g20462.t2;
OY101443.1_Gymnocheta_viridis_genome_assembly,_chromosome:_4	GeneMark.hmm3	exon	87232283	87232525	0	-	.	ID=g20462.t2.exon22;Parent=g20462.t2;
OY101443.1_Gymnocheta_viridis_genome_assembly,_chromosome:_4	GeneMark.hmm3	intron	87232526	87232708	.	-	2	ID=g20462.t2.intron22;Parent=g20462.t2;
OY101443.1_Gymnocheta_viridis_genome_assembly,_chromosome:_4	GeneMark.hmm3	CDS	87232709	87232981	.	-	2	ID=g20462.t2.CDS23;Parent=g20462.t2;
OY101443.1_Gymnocheta_viridis_genome_assembly,_chromosome:_4	GeneMark.hmm3	exon	87232709	87232981	0	-	.	ID=g20462.t2.exon23;Parent=g20462.t2;
OY101443.1_Gymnocheta_viridis_genome_assembly,_chromosome:_4	GeneMark.hmm3	intron	87232982	87234986	.	-	0	ID=g20462.t2.intron23;Parent=g20462.t2;
OY101443.1_Gymnocheta_viridis_genome_assembly,_chromosome:_4	GeneMark.hmm3	CDS	87234987	87237246	.	-	0	ID=g20462.t2.CDS24;Parent=g20462.t2;
OY101443.1_Gymnocheta_viridis_genome_assembly,_chromosome:_4	GeneMark.hmm3	exon	87234987	87237246	0	-	.	ID=g20462.t2.exon24;Parent=g20462.t2;
OY101443.1_Gymnocheta_viridis_genome_assembly,_chromosome:_4	GeneMark.hmm3	start_codon	87237244	87237246	.	-	0	ID=g20462.t2.start1;Parent=g20462.t2;
OY101443.1_Gymnocheta_viridis_genome_assembly,_chromosome:_4	AUGUSTUS	gene	87265522	87276176	.	-	.	ID=g20463;
OY101443.1_Gymnocheta_viridis_genome_assembly,_chromosome:_4	AUGUSTUS	mRNA	87265522	87276176	0.49	-	.	ID=g20463.t1;Parent=g20463;
OY101443.1_Gymnocheta_viridis_genome_assembly,_chromosome:_4	AUGUSTUS	stop_codon	87265522	87265524	.	-	0	ID=g20463.t1.stop1;Parent=g20463.t1;
OY101443.1_Gymnocheta_viridis_genome_assembly,_chromosome:_4	AUGUSTUS	CDS	87265522	87265702	1	-	1	ID=g20463.t1.CDS1;Parent=g20463.t1;
OY101443.1_Gymnocheta_viridis_genome_assembly,_chromosome:_4	AUGUSTUS	exon	87265522	87265702	.	-	.	ID=g20463.t1.exon1;Parent=g20463.t1;
OY101443.1_Gymnocheta_viridis_genome_assembly,_chromosome:_4	AUGUSTUS	intron	87265703	87265777	1	-	.	ID=g20463.t1.intron1;Parent=g20463.t1;
OY101443.1_Gymnocheta_viridis_genome_assembly,_chromosome:_4	AUGUSTUS	CDS	87265778	87265948	1	-	1	ID=g20463.t1.CDS2;Parent=g20463.t1;
OY101443.1_Gymnocheta_viridis_genome_assembly,_chromosome:_4	AUGUSTUS	exon	87265778	87265948	.	-	.	ID=g20463.t1.exon2;Parent=g20463.t1;
OY101443.1_Gymnocheta_viridis_genome_assembly,_chromosome:_4	AUGUSTUS	intron	87265949	87266024	1	-	.	ID=g20463.t1.intron2;Parent=g20463.t1;
OY101443.1_Gymnocheta_viridis_genome_assembly,_chromosome:_4	AUGUSTUS	CDS	87266025	87266177	1	-	1	ID=g20463.t1.CDS3;Parent=g20463.t1;
OY101443.1_Gymnocheta_viridis_genome_assembly,_chromosome:_4	AUGUSTUS	exon	87266025	87266177	.	-	.	ID=g20463.t1.exon3;Parent=g20463.t1;
OY101443.1_Gymnocheta_viridis_genome_assembly,_chromosome:_4	AUGUSTUS	intron	87266178	87268020	1	-	.	ID=g20463.t1.intron3;Parent=g20463.t1;
OY101443.1_Gymnocheta_viridis_genome_assembly,_chromosome:_4	AUGUSTUS	CDS	87268021	87268139	1	-	0	ID=g20463.t1.CDS4;Parent=g20463.t1;
OY101443.1_Gymnocheta_viridis_genome_assembly,_chromosome:_4	AUGUSTUS	exon	87268021	87268139	.	-	.	ID=g20463.t1.exon4;Parent=g20463.t1;
OY101443.1_Gymnocheta_viridis_genome_assembly,_chromosome:_4	AUGUSTUS	intron	87268140	87276167	0.49	-	.	ID=g20463.t1.intron4;Parent=g20463.t1;
OY101443.1_Gymnocheta_viridis_genome_assembly,_chromosome:_4	AUGUSTUS	CDS	87276168	87276176	0.49	-	0	ID=g20463.t1.CDS5;Parent=g20463.t1;
OY101443.1_Gymnocheta_viridis_genome_assembly,_chromosome:_4	AUGUSTUS	exon	87276168	87276176	.	-	.	ID=g20463.t1.exon5;Parent=g20463.t1;
OY101443.1_Gymnocheta_viridis_genome_assembly,_chromosome:_4	AUGUSTUS	start_codon	87276174	87276176	.	-	0	ID=g20463.t1.start1;Parent=g20463.t1;
OY101443.1_Gymnocheta_viridis_genome_assembly,_chromosome:_4	AUGUSTUS	gene	87287408	87290031	.	-	.	ID=g20464;
OY101443.1_Gymnocheta_viridis_genome_assembly,_chromosome:_4	AUGUSTUS	mRNA	87287408	87290031	1	-	.	ID=g20464.t1;Parent=g20464;
OY101443.1_Gymnocheta_viridis_genome_assembly,_chromosome:_4	AUGUSTUS	stop_codon	87287408	87287410	.	-	0	ID=g20464.t1.stop1;Parent=g20464.t1;
OY101443.1_Gymnocheta_viridis_genome_assembly,_chromosome:_4	AUGUSTUS	CDS	87287408	87287623	1	-	0	ID=g20464.t1.CDS1;Parent=g20464.t1;
OY101443.1_Gymnocheta_viridis_genome_assembly,_chromosome:_4	AUGUSTUS	exon	87287408	87287623	.	-	.	ID=g20464.t1.exon1;Parent=g20464.t1;
OY101443.1_Gymnocheta_viridis_genome_assembly,_chromosome:_4	AUGUSTUS	intron	87287624	87287710	1	-	.	ID=g20464.t1.intron1;Parent=g20464.t1;
OY101443.1_Gymnocheta_viridis_genome_assembly,_chromosome:_4	AUGUSTUS	CDS	87287711	87287878	1	-	0	ID=g20464.t1.CDS2;Parent=g20464.t1;
OY101443.1_Gymnocheta_viridis_genome_assembly,_chromosome:_4	AUGUSTUS	exon	87287711	87287878	.	-	.	ID=g20464.t1.exon2;Parent=g20464.t1;
OY101443.1_Gymnocheta_viridis_genome_assembly,_chromosome:_4	AUGUSTUS	intron	87287879	87287942	1	-	.	ID=g20464.t1.intron2;Parent=g20464.t1;
OY101443.1_Gymnocheta_viridis_genome_assembly,_chromosome:_4	AUGUSTUS	CDS	87287943	87288179	1	-	0	ID=g20464.t1.CDS3;Parent=g20464.t1;
OY101443.1_Gymnocheta_viridis_genome_assembly,_chromosome:_4	AUGUSTUS	exon	87287943	87288179	.	-	.	ID=g20464.t1.exon3;Parent=g20464.t1;
OY101443.1_Gymnocheta_viridis_genome_assembly,_chromosome:_4	AUGUSTUS	intron	87288180	87289926	1	-	.	ID=g20464.t1.intron3;Parent=g20464.t1;
OY101443.1_Gymnocheta_viridis_genome_assembly,_chromosome:_4	AUGUSTUS	CDS	87289927	87290031	1	-	0	ID=g20464.t1.CDS4;Parent=g20464.t1;
OY101443.1_Gymnocheta_viridis_genome_assembly,_chromosome:_4	AUGUSTUS	exon	87289927	87290031	.	-	.	ID=g20464.t1.exon4;Parent=g20464.t1;
OY101443.1_Gymnocheta_viridis_genome_assembly,_chromosome:_4	AUGUSTUS	start_codon	87290029	87290031	.	-	0	ID=g20464.t1.start1;Parent=g20464.t1;
OY101443.1_Gymnocheta_viridis_genome_assembly,_chromosome:_4	AUGUSTUS	gene	87291723	87294208	.	-	.	ID=g20465;
OY101443.1_Gymnocheta_viridis_genome_assembly,_chromosome:_4	AUGUSTUS	mRNA	87291723	87294208	1	-	.	ID=g20465.t1;Parent=g20465;
OY101443.1_Gymnocheta_viridis_genome_assembly,_chromosome:_4	AUGUSTUS	stop_codon	87291723	87291725	.	-	0	ID=g20465.t1.stop1;Parent=g20465.t1;
OY101443.1_Gymnocheta_viridis_genome_assembly,_chromosome:_4	AUGUSTUS	CDS	87291723	87291755	1	-	0	ID=g20465.t1.CDS1;Parent=g20465.t1;
OY101443.1_Gymnocheta_viridis_genome_assembly,_chromosome:_4	AUGUSTUS	exon	87291723	87291755	.	-	.	ID=g20465.t1.exon1;Parent=g20465.t1;
OY101443.1_Gymnocheta_viridis_genome_assembly,_chromosome:_4	AUGUSTUS	intron	87291756	87291827	1	-	.	ID=g20465.t1.intron1;Parent=g20465.t1;
OY101443.1_Gymnocheta_viridis_genome_assembly,_chromosome:_4	AUGUSTUS	CDS	87291828	87291977	1	-	0	ID=g20465.t1.CDS2;Parent=g20465.t1;
OY101443.1_Gymnocheta_viridis_genome_assembly,_chromosome:_4	AUGUSTUS	exon	87291828	87291977	.	-	.	ID=g20465.t1.exon2;Parent=g20465.t1;
OY101443.1_Gymnocheta_viridis_genome_assembly,_chromosome:_4	AUGUSTUS	intron	87291978	87292207	1	-	.	ID=g20465.t1.intron2;Parent=g20465.t1;
OY101443.1_Gymnocheta_viridis_genome_assembly,_chromosome:_4	AUGUSTUS	CDS	87292208	87292339	1	-	0	ID=g20465.t1.CDS3;Parent=g20465.t1;
OY101443.1_Gymnocheta_viridis_genome_assembly,_chromosome:_4	AUGUSTUS	exon	87292208	87292339	.	-	.	ID=g20465.t1.exon3;Parent=g20465.t1;
OY101443.1_Gymnocheta_viridis_genome_assembly,_chromosome:_4	AUGUSTUS	intron	87292340	87292409	1	-	.	ID=g20465.t1.intron3;Parent=g20465.t1;
OY101443.1_Gymnocheta_viridis_genome_assembly,_chromosome:_4	AUGUSTUS	CDS	87292410	87292589	1	-	0	ID=g20465.t1.CDS4;Parent=g20465.t1;
OY101443.1_Gymnocheta_viridis_genome_assembly,_chromosome:_4	AUGUSTUS	exon	87292410	87292589	.	-	.	ID=g20465.t1.exon4;Parent=g20465.t1;
OY101443.1_Gymnocheta_viridis_genome_assembly,_chromosome:_4	AUGUSTUS	intron	87292590	87293315	1	-	.	ID=g20465.t1.intron4;Parent=g20465.t1;
OY101443.1_Gymnocheta_viridis_genome_assembly,_chromosome:_4	AUGUSTUS	CDS	87293316	87293632	1	-	2	ID=g20465.t1.CDS5;Parent=g20465.t1;
OY101443.1_Gymnocheta_viridis_genome_assembly,_chromosome:_4	AUGUSTUS	exon	87293316	87293632	.	-	.	ID=g20465.t1.exon5;Parent=g20465.t1;
OY101443.1_Gymnocheta_viridis_genome_assembly,_chromosome:_4	AUGUSTUS	intron	87293633	87293706	1	-	.	ID=g20465.t1.intron5;Parent=g20465.t1;
OY101443.1_Gymnocheta_viridis_genome_assembly,_chromosome:_4	AUGUSTUS	CDS	87293707	87293881	1	-	0	ID=g20465.t1.CDS6;Parent=g20465.t1;
OY101443.1_Gymnocheta_viridis_genome_assembly,_chromosome:_4	AUGUSTUS	exon	87293707	87293881	.	-	.	ID=g20465.t1.exon6;Parent=g20465.t1;
OY101443.1_Gymnocheta_viridis_genome_assembly,_chromosome:_4	AUGUSTUS	intron	87293882	87293959	1	-	.	ID=g20465.t1.intron6;Parent=g20465.t1;
OY101443.1_Gymnocheta_viridis_genome_assembly,_chromosome:_4	AUGUSTUS	CDS	87293960	87294208	1	-	0	ID=g20465.t1.CDS7;Parent=g20465.t1;
OY101443.1_Gymnocheta_viridis_genome_assembly,_chromosome:_4	AUGUSTUS	exon	87293960	87294208	.	-	.	ID=g20465.t1.exon7;Parent=g20465.t1;
OY101443.1_Gymnocheta_viridis_genome_assembly,_chromosome:_4	AUGUSTUS	start_codon	87294206	87294208	.	-	0	ID=g20465.t1.start1;Parent=g20465.t1;
OY101443.1_Gymnocheta_viridis_genome_assembly,_chromosome:_4	AUGUSTUS	gene	87297651	87301687	.	-	.	ID=g20466;
OY101443.1_Gymnocheta_viridis_genome_assembly,_chromosome:_4	AUGUSTUS	mRNA	87297651	87301687	1	-	.	ID=g20466.t1;Parent=g20466;
OY101443.1_Gymnocheta_viridis_genome_assembly,_chromosome:_4	AUGUSTUS	stop_codon	87297651	87297653	.	-	0	ID=g20466.t1.stop1;Parent=g20466.t1;
OY101443.1_Gymnocheta_viridis_genome_assembly,_chromosome:_4	AUGUSTUS	CDS	87297651	87297851	1	-	0	ID=g20466.t1.CDS1;Parent=g20466.t1;
OY101443.1_Gymnocheta_viridis_genome_assembly,_chromosome:_4	AUGUSTUS	exon	87297651	87297851	.	-	.	ID=g20466.t1.exon1;Parent=g20466.t1;
OY101443.1_Gymnocheta_viridis_genome_assembly,_chromosome:_4	AUGUSTUS	intron	87297852	87297908	1	-	.	ID=g20466.t1.intron1;Parent=g20466.t1;
OY101443.1_Gymnocheta_viridis_genome_assembly,_chromosome:_4	AUGUSTUS	CDS	87297909	87298156	1	-	2	ID=g20466.t1.CDS2;Parent=g20466.t1;
OY101443.1_Gymnocheta_viridis_genome_assembly,_chromosome:_4	AUGUSTUS	exon	87297909	87298156	.	-	.	ID=g20466.t1.exon2;Parent=g20466.t1;
OY101443.1_Gymnocheta_viridis_genome_assembly,_chromosome:_4	AUGUSTUS	intron	87298157	87298247	1	-	.	ID=g20466.t1.intron2;Parent=g20466.t1;
OY101443.1_Gymnocheta_viridis_genome_assembly,_chromosome:_4	AUGUSTUS	CDS	87298248	87298511	1	-	2	ID=g20466.t1.CDS3;Parent=g20466.t1;
OY101443.1_Gymnocheta_viridis_genome_assembly,_chromosome:_4	AUGUSTUS	exon	87298248	87298511	.	-	.	ID=g20466.t1.exon3;Parent=g20466.t1;
OY101443.1_Gymnocheta_viridis_genome_assembly,_chromosome:_4	AUGUSTUS	intron	87298512	87298572	1	-	.	ID=g20466.t1.intron3;Parent=g20466.t1;
OY101443.1_Gymnocheta_viridis_genome_assembly,_chromosome:_4	AUGUSTUS	CDS	87298573	87299277	1	-	2	ID=g20466.t1.CDS4;Parent=g20466.t1;
OY101443.1_Gymnocheta_viridis_genome_assembly,_chromosome:_4	AUGUSTUS	exon	87298573	87299277	.	-	.	ID=g20466.t1.exon4;Parent=g20466.t1;
OY101443.1_Gymnocheta_viridis_genome_assembly,_chromosome:_4	AUGUSTUS	intron	87299278	87299348	1	-	.	ID=g20466.t1.intron4;Parent=g20466.t1;
OY101443.1_Gymnocheta_viridis_genome_assembly,_chromosome:_4	AUGUSTUS	CDS	87299349	87299544	1	-	0	ID=g20466.t1.CDS5;Parent=g20466.t1;
OY101443.1_Gymnocheta_viridis_genome_assembly,_chromosome:_4	AUGUSTUS	exon	87299349	87299544	.	-	.	ID=g20466.t1.exon5;Parent=g20466.t1;
OY101443.1_Gymnocheta_viridis_genome_assembly,_chromosome:_4	AUGUSTUS	intron	87299545	87299606	1	-	.	ID=g20466.t1.intron5;Parent=g20466.t1;
OY101443.1_Gymnocheta_viridis_genome_assembly,_chromosome:_4	AUGUSTUS	CDS	87299607	87299851	1	-	2	ID=g20466.t1.CDS6;Parent=g20466.t1;
OY101443.1_Gymnocheta_viridis_genome_assembly,_chromosome:_4	AUGUSTUS	exon	87299607	87299851	.	-	.	ID=g20466.t1.exon6;Parent=g20466.t1;
OY101443.1_Gymnocheta_viridis_genome_assembly,_chromosome:_4	AUGUSTUS	intron	87299852	87300005	1	-	.	ID=g20466.t1.intron6;Parent=g20466.t1;
OY101443.1_Gymnocheta_viridis_genome_assembly,_chromosome:_4	AUGUSTUS	CDS	87300006	87300450	1	-	0	ID=g20466.t1.CDS7;Parent=g20466.t1;
OY101443.1_Gymnocheta_viridis_genome_assembly,_chromosome:_4	AUGUSTUS	exon	87300006	87300450	.	-	.	ID=g20466.t1.exon7;Parent=g20466.t1;
OY101443.1_Gymnocheta_viridis_genome_assembly,_chromosome:_4	AUGUSTUS	intron	87300451	87301633	1	-	.	ID=g20466.t1.intron7;Parent=g20466.t1;
OY101443.1_Gymnocheta_viridis_genome_assembly,_chromosome:_4	AUGUSTUS	CDS	87301634	87301687	1	-	0	ID=g20466.t1.CDS8;Parent=g20466.t1;
OY101443.1_Gymnocheta_viridis_genome_assembly,_chromosome:_4	AUGUSTUS	exon	87301634	87301687	.	-	.	ID=g20466.t1.exon8;Parent=g20466.t1;
OY101443.1_Gymnocheta_viridis_genome_assembly,_chromosome:_4	AUGUSTUS	start_codon	87301685	87301687	.	-	0	ID=g20466.t1.start1;Parent=g20466.t1;
OY101443.1_Gymnocheta_viridis_genome_assembly,_chromosome:_4	AUGUSTUS	gene	87302759	87304185	.	-	.	ID=g20467;
OY101443.1_Gymnocheta_viridis_genome_assembly,_chromosome:_4	AUGUSTUS	mRNA	87302759	87304038	0.87	-	.	ID=g20467.t1;Parent=g20467;
OY101443.1_Gymnocheta_viridis_genome_assembly,_chromosome:_4	AUGUSTUS	stop_codon	87302759	87302761	.	-	0	ID=g20467.t1.stop1;Parent=g20467.t1;
OY101443.1_Gymnocheta_viridis_genome_assembly,_chromosome:_4	AUGUSTUS	CDS	87302759	87303115	1	-	0	ID=g20467.t1.CDS1;Parent=g20467.t1;
OY101443.1_Gymnocheta_viridis_genome_assembly,_chromosome:_4	AUGUSTUS	exon	87302759	87303115	.	-	.	ID=g20467.t1.exon1;Parent=g20467.t1;
OY101443.1_Gymnocheta_viridis_genome_assembly,_chromosome:_4	AUGUSTUS	intron	87303116	87303399	1	-	.	ID=g20467.t1.intron1;Parent=g20467.t1;
OY101443.1_Gymnocheta_viridis_genome_assembly,_chromosome:_4	AUGUSTUS	CDS	87303400	87304038	0.87	-	0	ID=g20467.t1.CDS2;Parent=g20467.t1;
OY101443.1_Gymnocheta_viridis_genome_assembly,_chromosome:_4	AUGUSTUS	exon	87303400	87304038	.	-	.	ID=g20467.t1.exon2;Parent=g20467.t1;
OY101443.1_Gymnocheta_viridis_genome_assembly,_chromosome:_4	AUGUSTUS	start_codon	87304036	87304038	.	-	0	ID=g20467.t1.start1;Parent=g20467.t1;
OY101443.1_Gymnocheta_viridis_genome_assembly,_chromosome:_4	GeneMark.hmm3	mRNA	87302759	87304185	.	-	.	ID=g20467.t2;Parent=g20467;
OY101443.1_Gymnocheta_viridis_genome_assembly,_chromosome:_4	GeneMark.hmm3	stop_codon	87302759	87302761	.	-	0	ID=g20467.t2.stop1;Parent=g20467.t2;
OY101443.1_Gymnocheta_viridis_genome_assembly,_chromosome:_4	GeneMark.hmm3	CDS	87302759	87303115	.	-	0	ID=g20467.t2.CDS1;Parent=g20467.t2;
OY101443.1_Gymnocheta_viridis_genome_assembly,_chromosome:_4	GeneMark.hmm3	exon	87302759	87303115	0	-	.	ID=g20467.t2.exon1;Parent=g20467.t2;
OY101443.1_Gymnocheta_viridis_genome_assembly,_chromosome:_4	GeneMark.hmm3	intron	87303116	87303399	.	-	0	ID=g20467.t2.intron1;Parent=g20467.t2;
OY101443.1_Gymnocheta_viridis_genome_assembly,_chromosome:_4	GeneMark.hmm3	CDS	87303400	87304185	.	-	0	ID=g20467.t2.CDS2;Parent=g20467.t2;
OY101443.1_Gymnocheta_viridis_genome_assembly,_chromosome:_4	GeneMark.hmm3	exon	87303400	87304185	0	-	.	ID=g20467.t2.exon2;Parent=g20467.t2;
OY101443.1_Gymnocheta_viridis_genome_assembly,_chromosome:_4	GeneMark.hmm3	start_codon	87304183	87304185	.	-	0	ID=g20467.t2.start1;Parent=g20467.t2;
OY101443.1_Gymnocheta_viridis_genome_assembly,_chromosome:_4	AUGUSTUS	gene	87323688	87334060	.	+	.	ID=g20468;
OY101443.1_Gymnocheta_viridis_genome_assembly,_chromosome:_4	AUGUSTUS	mRNA	87323688	87334060	1	+	.	ID=g20468.t1;Parent=g20468;
OY101443.1_Gymnocheta_viridis_genome_assembly,_chromosome:_4	AUGUSTUS	start_codon	87323688	87323690	.	+	0	ID=g20468.t1.start1;Parent=g20468.t1;
OY101443.1_Gymnocheta_viridis_genome_assembly,_chromosome:_4	AUGUSTUS	CDS	87323688	87324021	1	+	0	ID=g20468.t1.CDS1;Parent=g20468.t1;
OY101443.1_Gymnocheta_viridis_genome_assembly,_chromosome:_4	AUGUSTUS	exon	87323688	87324021	.	+	.	ID=g20468.t1.exon1;Parent=g20468.t1;
OY101443.1_Gymnocheta_viridis_genome_assembly,_chromosome:_4	AUGUSTUS	intron	87324022	87325802	1	+	.	ID=g20468.t1.intron1;Parent=g20468.t1;
OY101443.1_Gymnocheta_viridis_genome_assembly,_chromosome:_4	AUGUSTUS	CDS	87325803	87325894	1	+	2	ID=g20468.t1.CDS2;Parent=g20468.t1;
OY101443.1_Gymnocheta_viridis_genome_assembly,_chromosome:_4	AUGUSTUS	exon	87325803	87325894	.	+	.	ID=g20468.t1.exon2;Parent=g20468.t1;
OY101443.1_Gymnocheta_viridis_genome_assembly,_chromosome:_4	AUGUSTUS	intron	87325895	87325967	1	+	.	ID=g20468.t1.intron2;Parent=g20468.t1;
OY101443.1_Gymnocheta_viridis_genome_assembly,_chromosome:_4	AUGUSTUS	CDS	87325968	87326195	1	+	0	ID=g20468.t1.CDS3;Parent=g20468.t1;
OY101443.1_Gymnocheta_viridis_genome_assembly,_chromosome:_4	AUGUSTUS	exon	87325968	87326195	.	+	.	ID=g20468.t1.exon3;Parent=g20468.t1;
OY101443.1_Gymnocheta_viridis_genome_assembly,_chromosome:_4	AUGUSTUS	intron	87326196	87326269	1	+	.	ID=g20468.t1.intron3;Parent=g20468.t1;
OY101443.1_Gymnocheta_viridis_genome_assembly,_chromosome:_4	AUGUSTUS	CDS	87326270	87326551	1	+	0	ID=g20468.t1.CDS4;Parent=g20468.t1;
OY101443.1_Gymnocheta_viridis_genome_assembly,_chromosome:_4	AUGUSTUS	exon	87326270	87326551	.	+	.	ID=g20468.t1.exon4;Parent=g20468.t1;
OY101443.1_Gymnocheta_viridis_genome_assembly,_chromosome:_4	AUGUSTUS	intron	87326552	87328772	1	+	.	ID=g20468.t1.intron4;Parent=g20468.t1;
OY101443.1_Gymnocheta_viridis_genome_assembly,_chromosome:_4	AUGUSTUS	CDS	87328773	87329364	1	+	0	ID=g20468.t1.CDS5;Parent=g20468.t1;
OY101443.1_Gymnocheta_viridis_genome_assembly,_chromosome:_4	AUGUSTUS	exon	87328773	87329364	.	+	.	ID=g20468.t1.exon5;Parent=g20468.t1;
OY101443.1_Gymnocheta_viridis_genome_assembly,_chromosome:_4	AUGUSTUS	intron	87329365	87333743	1	+	.	ID=g20468.t1.intron5;Parent=g20468.t1;
OY101443.1_Gymnocheta_viridis_genome_assembly,_chromosome:_4	AUGUSTUS	CDS	87333744	87334060	1	+	2	ID=g20468.t1.CDS6;Parent=g20468.t1;
OY101443.1_Gymnocheta_viridis_genome_assembly,_chromosome:_4	AUGUSTUS	exon	87333744	87334060	.	+	.	ID=g20468.t1.exon6;Parent=g20468.t1;
OY101443.1_Gymnocheta_viridis_genome_assembly,_chromosome:_4	AUGUSTUS	stop_codon	87334058	87334060	.	+	0	ID=g20468.t1.stop1;Parent=g20468.t1;
OY101443.1_Gymnocheta_viridis_genome_assembly,_chromosome:_4	AUGUSTUS	gene	87338044	87338427	.	-	.	ID=g20469;
OY101443.1_Gymnocheta_viridis_genome_assembly,_chromosome:_4	AUGUSTUS	mRNA	87338044	87338427	1	-	.	ID=g20469.t1;Parent=g20469;
OY101443.1_Gymnocheta_viridis_genome_assembly,_chromosome:_4	AUGUSTUS	stop_codon	87338044	87338046	.	-	0	ID=g20469.t1.stop1;Parent=g20469.t1;
OY101443.1_Gymnocheta_viridis_genome_assembly,_chromosome:_4	AUGUSTUS	CDS	87338044	87338427	1	-	0	ID=g20469.t1.CDS1;Parent=g20469.t1;
OY101443.1_Gymnocheta_viridis_genome_assembly,_chromosome:_4	AUGUSTUS	exon	87338044	87338427	.	-	.	ID=g20469.t1.exon1;Parent=g20469.t1;
OY101443.1_Gymnocheta_viridis_genome_assembly,_chromosome:_4	AUGUSTUS	start_codon	87338425	87338427	.	-	0	ID=g20469.t1.start1;Parent=g20469.t1;
OY101443.1_Gymnocheta_viridis_genome_assembly,_chromosome:_4	AUGUSTUS	gene	87358289	87359740	.	+	.	ID=g20470;
OY101443.1_Gymnocheta_viridis_genome_assembly,_chromosome:_4	AUGUSTUS	mRNA	87358289	87359740	1	+	.	ID=g20470.t1;Parent=g20470;
OY101443.1_Gymnocheta_viridis_genome_assembly,_chromosome:_4	AUGUSTUS	start_codon	87358289	87358291	.	+	0	ID=g20470.t1.start1;Parent=g20470.t1;
OY101443.1_Gymnocheta_viridis_genome_assembly,_chromosome:_4	AUGUSTUS	CDS	87358289	87359740	1	+	0	ID=g20470.t1.CDS1;Parent=g20470.t1;
OY101443.1_Gymnocheta_viridis_genome_assembly,_chromosome:_4	AUGUSTUS	exon	87358289	87359740	.	+	.	ID=g20470.t1.exon1;Parent=g20470.t1;
OY101443.1_Gymnocheta_viridis_genome_assembly,_chromosome:_4	AUGUSTUS	stop_codon	87359738	87359740	.	+	0	ID=g20470.t1.stop1;Parent=g20470.t1;
OY101443.1_Gymnocheta_viridis_genome_assembly,_chromosome:_4	AUGUSTUS	gene	87364859	87372757	.	-	.	ID=g20471;
OY101443.1_Gymnocheta_viridis_genome_assembly,_chromosome:_4	AUGUSTUS	mRNA	87364859	87372757	1	-	.	ID=g20471.t1;Parent=g20471;
OY101443.1_Gymnocheta_viridis_genome_assembly,_chromosome:_4	AUGUSTUS	stop_codon	87364859	87364861	.	-	0	ID=g20471.t1.stop1;Parent=g20471.t1;
OY101443.1_Gymnocheta_viridis_genome_assembly,_chromosome:_4	AUGUSTUS	CDS	87364859	87365126	1	-	1	ID=g20471.t1.CDS1;Parent=g20471.t1;
OY101443.1_Gymnocheta_viridis_genome_assembly,_chromosome:_4	AUGUSTUS	exon	87364859	87365126	.	-	.	ID=g20471.t1.exon1;Parent=g20471.t1;
OY101443.1_Gymnocheta_viridis_genome_assembly,_chromosome:_4	AUGUSTUS	intron	87365127	87366089	1	-	.	ID=g20471.t1.intron1;Parent=g20471.t1;
OY101443.1_Gymnocheta_viridis_genome_assembly,_chromosome:_4	AUGUSTUS	CDS	87366090	87366270	1	-	2	ID=g20471.t1.CDS2;Parent=g20471.t1;
OY101443.1_Gymnocheta_viridis_genome_assembly,_chromosome:_4	AUGUSTUS	exon	87366090	87366270	.	-	.	ID=g20471.t1.exon2;Parent=g20471.t1;
OY101443.1_Gymnocheta_viridis_genome_assembly,_chromosome:_4	AUGUSTUS	intron	87366271	87366347	1	-	.	ID=g20471.t1.intron2;Parent=g20471.t1;
OY101443.1_Gymnocheta_viridis_genome_assembly,_chromosome:_4	AUGUSTUS	CDS	87366348	87368076	1	-	0	ID=g20471.t1.CDS3;Parent=g20471.t1;
OY101443.1_Gymnocheta_viridis_genome_assembly,_chromosome:_4	AUGUSTUS	exon	87366348	87368076	.	-	.	ID=g20471.t1.exon3;Parent=g20471.t1;
OY101443.1_Gymnocheta_viridis_genome_assembly,_chromosome:_4	AUGUSTUS	intron	87368077	87368166	1	-	.	ID=g20471.t1.intron3;Parent=g20471.t1;
OY101443.1_Gymnocheta_viridis_genome_assembly,_chromosome:_4	AUGUSTUS	CDS	87368167	87368365	1	-	1	ID=g20471.t1.CDS4;Parent=g20471.t1;
OY101443.1_Gymnocheta_viridis_genome_assembly,_chromosome:_4	AUGUSTUS	exon	87368167	87368365	.	-	.	ID=g20471.t1.exon4;Parent=g20471.t1;
OY101443.1_Gymnocheta_viridis_genome_assembly,_chromosome:_4	AUGUSTUS	intron	87368366	87368434	1	-	.	ID=g20471.t1.intron4;Parent=g20471.t1;
OY101443.1_Gymnocheta_viridis_genome_assembly,_chromosome:_4	AUGUSTUS	CDS	87368435	87368631	1	-	0	ID=g20471.t1.CDS5;Parent=g20471.t1;
OY101443.1_Gymnocheta_viridis_genome_assembly,_chromosome:_4	AUGUSTUS	exon	87368435	87368631	.	-	.	ID=g20471.t1.exon5;Parent=g20471.t1;
OY101443.1_Gymnocheta_viridis_genome_assembly,_chromosome:_4	AUGUSTUS	intron	87368632	87368699	1	-	.	ID=g20471.t1.intron5;Parent=g20471.t1;
OY101443.1_Gymnocheta_viridis_genome_assembly,_chromosome:_4	AUGUSTUS	CDS	87368700	87368768	1	-	0	ID=g20471.t1.CDS6;Parent=g20471.t1;
OY101443.1_Gymnocheta_viridis_genome_assembly,_chromosome:_4	AUGUSTUS	exon	87368700	87368768	.	-	.	ID=g20471.t1.exon6;Parent=g20471.t1;
OY101443.1_Gymnocheta_viridis_genome_assembly,_chromosome:_4	AUGUSTUS	intron	87368769	87368827	1	-	.	ID=g20471.t1.intron6;Parent=g20471.t1;
OY101443.1_Gymnocheta_viridis_genome_assembly,_chromosome:_4	AUGUSTUS	CDS	87368828	87369011	1	-	1	ID=g20471.t1.CDS7;Parent=g20471.t1;
OY101443.1_Gymnocheta_viridis_genome_assembly,_chromosome:_4	AUGUSTUS	exon	87368828	87369011	.	-	.	ID=g20471.t1.exon7;Parent=g20471.t1;
OY101443.1_Gymnocheta_viridis_genome_assembly,_chromosome:_4	AUGUSTUS	intron	87369012	87369158	1	-	.	ID=g20471.t1.intron7;Parent=g20471.t1;
OY101443.1_Gymnocheta_viridis_genome_assembly,_chromosome:_4	AUGUSTUS	CDS	87369159	87369369	1	-	2	ID=g20471.t1.CDS8;Parent=g20471.t1;
OY101443.1_Gymnocheta_viridis_genome_assembly,_chromosome:_4	AUGUSTUS	exon	87369159	87369369	.	-	.	ID=g20471.t1.exon8;Parent=g20471.t1;
OY101443.1_Gymnocheta_viridis_genome_assembly,_chromosome:_4	AUGUSTUS	intron	87369370	87372576	1	-	.	ID=g20471.t1.intron8;Parent=g20471.t1;
OY101443.1_Gymnocheta_viridis_genome_assembly,_chromosome:_4	AUGUSTUS	CDS	87372577	87372757	1	-	0	ID=g20471.t1.CDS9;Parent=g20471.t1;
OY101443.1_Gymnocheta_viridis_genome_assembly,_chromosome:_4	AUGUSTUS	exon	87372577	87372757	.	-	.	ID=g20471.t1.exon9;Parent=g20471.t1;
OY101443.1_Gymnocheta_viridis_genome_assembly,_chromosome:_4	AUGUSTUS	start_codon	87372755	87372757	.	-	0	ID=g20471.t1.start1;Parent=g20471.t1;
OY101443.1_Gymnocheta_viridis_genome_assembly,_chromosome:_4	AUGUSTUS	mRNA	87364859	87372757	1	-	.	ID=g20471.t2;Parent=g20471;
OY101443.1_Gymnocheta_viridis_genome_assembly,_chromosome:_4	AUGUSTUS	stop_codon	87364859	87364861	.	-	0	ID=g20471.t2.stop1;Parent=g20471.t2;
OY101443.1_Gymnocheta_viridis_genome_assembly,_chromosome:_4	AUGUSTUS	CDS	87364859	87365126	1	-	1	ID=g20471.t2.CDS1;Parent=g20471.t2;
OY101443.1_Gymnocheta_viridis_genome_assembly,_chromosome:_4	AUGUSTUS	exon	87364859	87365126	.	-	.	ID=g20471.t2.exon1;Parent=g20471.t2;
OY101443.1_Gymnocheta_viridis_genome_assembly,_chromosome:_4	AUGUSTUS	intron	87365127	87366089	1	-	.	ID=g20471.t2.intron1;Parent=g20471.t2;
OY101443.1_Gymnocheta_viridis_genome_assembly,_chromosome:_4	AUGUSTUS	CDS	87366090	87366270	1	-	2	ID=g20471.t2.CDS2;Parent=g20471.t2;
OY101443.1_Gymnocheta_viridis_genome_assembly,_chromosome:_4	AUGUSTUS	exon	87366090	87366270	.	-	.	ID=g20471.t2.exon2;Parent=g20471.t2;
OY101443.1_Gymnocheta_viridis_genome_assembly,_chromosome:_4	AUGUSTUS	intron	87366271	87366347	1	-	.	ID=g20471.t2.intron2;Parent=g20471.t2;
OY101443.1_Gymnocheta_viridis_genome_assembly,_chromosome:_4	AUGUSTUS	CDS	87366348	87368076	1	-	0	ID=g20471.t2.CDS3;Parent=g20471.t2;
OY101443.1_Gymnocheta_viridis_genome_assembly,_chromosome:_4	AUGUSTUS	exon	87366348	87368076	.	-	.	ID=g20471.t2.exon3;Parent=g20471.t2;
OY101443.1_Gymnocheta_viridis_genome_assembly,_chromosome:_4	AUGUSTUS	intron	87368077	87368169	1	-	.	ID=g20471.t2.intron3;Parent=g20471.t2;
OY101443.1_Gymnocheta_viridis_genome_assembly,_chromosome:_4	AUGUSTUS	CDS	87368170	87368365	1	-	1	ID=g20471.t2.CDS4;Parent=g20471.t2;
OY101443.1_Gymnocheta_viridis_genome_assembly,_chromosome:_4	AUGUSTUS	exon	87368170	87368365	.	-	.	ID=g20471.t2.exon4;Parent=g20471.t2;
OY101443.1_Gymnocheta_viridis_genome_assembly,_chromosome:_4	AUGUSTUS	intron	87368366	87368434	1	-	.	ID=g20471.t2.intron4;Parent=g20471.t2;
OY101443.1_Gymnocheta_viridis_genome_assembly,_chromosome:_4	AUGUSTUS	CDS	87368435	87368631	1	-	0	ID=g20471.t2.CDS5;Parent=g20471.t2;
OY101443.1_Gymnocheta_viridis_genome_assembly,_chromosome:_4	AUGUSTUS	exon	87368435	87368631	.	-	.	ID=g20471.t2.exon5;Parent=g20471.t2;
OY101443.1_Gymnocheta_viridis_genome_assembly,_chromosome:_4	AUGUSTUS	intron	87368632	87368699	1	-	.	ID=g20471.t2.intron5;Parent=g20471.t2;
OY101443.1_Gymnocheta_viridis_genome_assembly,_chromosome:_4	AUGUSTUS	CDS	87368700	87368768	1	-	0	ID=g20471.t2.CDS6;Parent=g20471.t2;
OY101443.1_Gymnocheta_viridis_genome_assembly,_chromosome:_4	AUGUSTUS	exon	87368700	87368768	.	-	.	ID=g20471.t2.exon6;Parent=g20471.t2;
OY101443.1_Gymnocheta_viridis_genome_assembly,_chromosome:_4	AUGUSTUS	intron	87368769	87368827	1	-	.	ID=g20471.t2.intron6;Parent=g20471.t2;
OY101443.1_Gymnocheta_viridis_genome_assembly,_chromosome:_4	AUGUSTUS	CDS	87368828	87369011	1	-	1	ID=g20471.t2.CDS7;Parent=g20471.t2;
OY101443.1_Gymnocheta_viridis_genome_assembly,_chromosome:_4	AUGUSTUS	exon	87368828	87369011	.	-	.	ID=g20471.t2.exon7;Parent=g20471.t2;
OY101443.1_Gymnocheta_viridis_genome_assembly,_chromosome:_4	AUGUSTUS	intron	87369012	87369158	1	-	.	ID=g20471.t2.intron7;Parent=g20471.t2;
OY101443.1_Gymnocheta_viridis_genome_assembly,_chromosome:_4	AUGUSTUS	CDS	87369159	87369369	1	-	2	ID=g20471.t2.CDS8;Parent=g20471.t2;
OY101443.1_Gymnocheta_viridis_genome_assembly,_chromosome:_4	AUGUSTUS	exon	87369159	87369369	.	-	.	ID=g20471.t2.exon8;Parent=g20471.t2;
OY101443.1_Gymnocheta_viridis_genome_assembly,_chromosome:_4	AUGUSTUS	intron	87369370	87372576	1	-	.	ID=g20471.t2.intron8;Parent=g20471.t2;
OY101443.1_Gymnocheta_viridis_genome_assembly,_chromosome:_4	AUGUSTUS	CDS	87372577	87372757	1	-	0	ID=g20471.t2.CDS9;Parent=g20471.t2;
OY101443.1_Gymnocheta_viridis_genome_assembly,_chromosome:_4	AUGUSTUS	exon	87372577	87372757	.	-	.	ID=g20471.t2.exon9;Parent=g20471.t2;
OY101443.1_Gymnocheta_viridis_genome_assembly,_chromosome:_4	AUGUSTUS	start_codon	87372755	87372757	.	-	0	ID=g20471.t2.start1;Parent=g20471.t2;
OY101443.1_Gymnocheta_viridis_genome_assembly,_chromosome:_4	AUGUSTUS	gene	87374032	87374399	.	+	.	ID=g20472;
OY101443.1_Gymnocheta_viridis_genome_assembly,_chromosome:_4	AUGUSTUS	mRNA	87374032	87374399	1	+	.	ID=g20472.t1;Parent=g20472;
OY101443.1_Gymnocheta_viridis_genome_assembly,_chromosome:_4	AUGUSTUS	start_codon	87374032	87374034	.	+	0	ID=g20472.t1.start1;Parent=g20472.t1;
OY101443.1_Gymnocheta_viridis_genome_assembly,_chromosome:_4	AUGUSTUS	CDS	87374032	87374136	1	+	0	ID=g20472.t1.CDS1;Parent=g20472.t1;
OY101443.1_Gymnocheta_viridis_genome_assembly,_chromosome:_4	AUGUSTUS	exon	87374032	87374136	.	+	.	ID=g20472.t1.exon1;Parent=g20472.t1;
OY101443.1_Gymnocheta_viridis_genome_assembly,_chromosome:_4	AUGUSTUS	intron	87374137	87374186	1	+	.	ID=g20472.t1.intron1;Parent=g20472.t1;
OY101443.1_Gymnocheta_viridis_genome_assembly,_chromosome:_4	AUGUSTUS	CDS	87374187	87374399	1	+	0	ID=g20472.t1.CDS2;Parent=g20472.t1;
OY101443.1_Gymnocheta_viridis_genome_assembly,_chromosome:_4	AUGUSTUS	exon	87374187	87374399	.	+	.	ID=g20472.t1.exon2;Parent=g20472.t1;
OY101443.1_Gymnocheta_viridis_genome_assembly,_chromosome:_4	AUGUSTUS	stop_codon	87374397	87374399	.	+	0	ID=g20472.t1.stop1;Parent=g20472.t1;
OY101443.1_Gymnocheta_viridis_genome_assembly,_chromosome:_4	AUGUSTUS	gene	87374624	87375952	.	-	.	ID=g20473;
OY101443.1_Gymnocheta_viridis_genome_assembly,_chromosome:_4	AUGUSTUS	mRNA	87374624	87375952	1	-	.	ID=g20473.t1;Parent=g20473;
OY101443.1_Gymnocheta_viridis_genome_assembly,_chromosome:_4	AUGUSTUS	stop_codon	87374624	87374626	.	-	0	ID=g20473.t1.stop1;Parent=g20473.t1;
OY101443.1_Gymnocheta_viridis_genome_assembly,_chromosome:_4	AUGUSTUS	CDS	87374624	87375952	1	-	0	ID=g20473.t1.CDS1;Parent=g20473.t1;
OY101443.1_Gymnocheta_viridis_genome_assembly,_chromosome:_4	AUGUSTUS	exon	87374624	87375952	.	-	.	ID=g20473.t1.exon1;Parent=g20473.t1;
OY101443.1_Gymnocheta_viridis_genome_assembly,_chromosome:_4	AUGUSTUS	start_codon	87375950	87375952	.	-	0	ID=g20473.t1.start1;Parent=g20473.t1;
OY101443.1_Gymnocheta_viridis_genome_assembly,_chromosome:_4	AUGUSTUS	gene	87376595	87383801	.	+	.	ID=g20474;
OY101443.1_Gymnocheta_viridis_genome_assembly,_chromosome:_4	AUGUSTUS	mRNA	87376595	87383801	1	+	.	ID=g20474.t1;Parent=g20474;
OY101443.1_Gymnocheta_viridis_genome_assembly,_chromosome:_4	AUGUSTUS	start_codon	87376595	87376597	.	+	0	ID=g20474.t1.start1;Parent=g20474.t1;
OY101443.1_Gymnocheta_viridis_genome_assembly,_chromosome:_4	AUGUSTUS	CDS	87376595	87377972	1	+	0	ID=g20474.t1.CDS1;Parent=g20474.t1;
OY101443.1_Gymnocheta_viridis_genome_assembly,_chromosome:_4	AUGUSTUS	exon	87376595	87377972	.	+	.	ID=g20474.t1.exon1;Parent=g20474.t1;
OY101443.1_Gymnocheta_viridis_genome_assembly,_chromosome:_4	AUGUSTUS	intron	87377973	87378070	1	+	.	ID=g20474.t1.intron1;Parent=g20474.t1;
OY101443.1_Gymnocheta_viridis_genome_assembly,_chromosome:_4	AUGUSTUS	CDS	87378071	87379053	1	+	2	ID=g20474.t1.CDS2;Parent=g20474.t1;
OY101443.1_Gymnocheta_viridis_genome_assembly,_chromosome:_4	AUGUSTUS	exon	87378071	87379053	.	+	.	ID=g20474.t1.exon2;Parent=g20474.t1;
OY101443.1_Gymnocheta_viridis_genome_assembly,_chromosome:_4	AUGUSTUS	intron	87379054	87379928	1	+	.	ID=g20474.t1.intron2;Parent=g20474.t1;
OY101443.1_Gymnocheta_viridis_genome_assembly,_chromosome:_4	AUGUSTUS	CDS	87379929	87383801	1	+	0	ID=g20474.t1.CDS3;Parent=g20474.t1;
OY101443.1_Gymnocheta_viridis_genome_assembly,_chromosome:_4	AUGUSTUS	exon	87379929	87383801	.	+	.	ID=g20474.t1.exon3;Parent=g20474.t1;
OY101443.1_Gymnocheta_viridis_genome_assembly,_chromosome:_4	AUGUSTUS	stop_codon	87383799	87383801	.	+	0	ID=g20474.t1.stop1;Parent=g20474.t1;
OY101443.1_Gymnocheta_viridis_genome_assembly,_chromosome:_4	AUGUSTUS	gene	87384928	87385914	.	-	.	ID=g20475;
OY101443.1_Gymnocheta_viridis_genome_assembly,_chromosome:_4	AUGUSTUS	mRNA	87384928	87385914	1	-	.	ID=g20475.t1;Parent=g20475;
OY101443.1_Gymnocheta_viridis_genome_assembly,_chromosome:_4	AUGUSTUS	stop_codon	87384928	87384930	.	-	0	ID=g20475.t1.stop1;Parent=g20475.t1;
OY101443.1_Gymnocheta_viridis_genome_assembly,_chromosome:_4	AUGUSTUS	CDS	87384928	87385128	1	-	0	ID=g20475.t1.CDS1;Parent=g20475.t1;
OY101443.1_Gymnocheta_viridis_genome_assembly,_chromosome:_4	AUGUSTUS	exon	87384928	87385128	.	-	.	ID=g20475.t1.exon1;Parent=g20475.t1;
OY101443.1_Gymnocheta_viridis_genome_assembly,_chromosome:_4	AUGUSTUS	intron	87385129	87385185	1	-	.	ID=g20475.t1.intron1;Parent=g20475.t1;
OY101443.1_Gymnocheta_viridis_genome_assembly,_chromosome:_4	AUGUSTUS	CDS	87385186	87385351	1	-	1	ID=g20475.t1.CDS2;Parent=g20475.t1;
OY101443.1_Gymnocheta_viridis_genome_assembly,_chromosome:_4	AUGUSTUS	exon	87385186	87385351	.	-	.	ID=g20475.t1.exon2;Parent=g20475.t1;
OY101443.1_Gymnocheta_viridis_genome_assembly,_chromosome:_4	AUGUSTUS	intron	87385352	87385420	1	-	.	ID=g20475.t1.intron2;Parent=g20475.t1;
OY101443.1_Gymnocheta_viridis_genome_assembly,_chromosome:_4	AUGUSTUS	CDS	87385421	87385560	1	-	0	ID=g20475.t1.CDS3;Parent=g20475.t1;
OY101443.1_Gymnocheta_viridis_genome_assembly,_chromosome:_4	AUGUSTUS	exon	87385421	87385560	.	-	.	ID=g20475.t1.exon3;Parent=g20475.t1;
OY101443.1_Gymnocheta_viridis_genome_assembly,_chromosome:_4	AUGUSTUS	intron	87385561	87385644	1	-	.	ID=g20475.t1.intron3;Parent=g20475.t1;
OY101443.1_Gymnocheta_viridis_genome_assembly,_chromosome:_4	AUGUSTUS	CDS	87385645	87385914	1	-	0	ID=g20475.t1.CDS4;Parent=g20475.t1;
OY101443.1_Gymnocheta_viridis_genome_assembly,_chromosome:_4	AUGUSTUS	exon	87385645	87385914	.	-	.	ID=g20475.t1.exon4;Parent=g20475.t1;
OY101443.1_Gymnocheta_viridis_genome_assembly,_chromosome:_4	AUGUSTUS	start_codon	87385912	87385914	.	-	0	ID=g20475.t1.start1;Parent=g20475.t1;
OY101443.1_Gymnocheta_viridis_genome_assembly,_chromosome:_4	AUGUSTUS	gene	87386991	87413985	.	-	.	ID=g20476;
OY101443.1_Gymnocheta_viridis_genome_assembly,_chromosome:_4	AUGUSTUS	mRNA	87386991	87413985	.	-	.	ID=g20476.t1;Parent=g20476;
OY101443.1_Gymnocheta_viridis_genome_assembly,_chromosome:_4	AUGUSTUS	stop_codon	87386991	87386993	.	-	0	ID=g20476.t1.stop1;Parent=g20476.t1;
OY101443.1_Gymnocheta_viridis_genome_assembly,_chromosome:_4	AUGUSTUS	CDS	87386991	87387082	1	-	2	ID=g20476.t1.CDS1;Parent=g20476.t1;
OY101443.1_Gymnocheta_viridis_genome_assembly,_chromosome:_4	AUGUSTUS	exon	87386991	87387082	.	-	.	ID=g20476.t1.exon1;Parent=g20476.t1;
OY101443.1_Gymnocheta_viridis_genome_assembly,_chromosome:_4	AUGUSTUS	intron	87387083	87387158	1	-	.	ID=g20476.t1.intron1;Parent=g20476.t1;
OY101443.1_Gymnocheta_viridis_genome_assembly,_chromosome:_4	AUGUSTUS	CDS	87387159	87387298	1	-	1	ID=g20476.t1.CDS2;Parent=g20476.t1;
OY101443.1_Gymnocheta_viridis_genome_assembly,_chromosome:_4	AUGUSTUS	exon	87387159	87387298	.	-	.	ID=g20476.t1.exon2;Parent=g20476.t1;
OY101443.1_Gymnocheta_viridis_genome_assembly,_chromosome:_4	AUGUSTUS	intron	87387299	87387575	1	-	.	ID=g20476.t1.intron2;Parent=g20476.t1;
OY101443.1_Gymnocheta_viridis_genome_assembly,_chromosome:_4	AUGUSTUS	CDS	87387576	87387703	1	-	0	ID=g20476.t1.CDS3;Parent=g20476.t1;
OY101443.1_Gymnocheta_viridis_genome_assembly,_chromosome:_4	AUGUSTUS	exon	87387576	87387703	.	-	.	ID=g20476.t1.exon3;Parent=g20476.t1;
OY101443.1_Gymnocheta_viridis_genome_assembly,_chromosome:_4	AUGUSTUS	intron	87387704	87396188	.	-	.	ID=g20476.t1.intron3;Parent=g20476.t1;
OY101443.1_Gymnocheta_viridis_genome_assembly,_chromosome:_4	AUGUSTUS	CDS	87396189	87396236	1	-	0	ID=g20476.t1.CDS4;Parent=g20476.t1;
OY101443.1_Gymnocheta_viridis_genome_assembly,_chromosome:_4	AUGUSTUS	exon	87396189	87396236	.	-	.	ID=g20476.t1.exon4;Parent=g20476.t1;
OY101443.1_Gymnocheta_viridis_genome_assembly,_chromosome:_4	AUGUSTUS	intron	87396237	87396977	1	-	.	ID=g20476.t1.intron4;Parent=g20476.t1;
OY101443.1_Gymnocheta_viridis_genome_assembly,_chromosome:_4	AUGUSTUS	CDS	87396978	87397085	1	-	0	ID=g20476.t1.CDS5;Parent=g20476.t1;
OY101443.1_Gymnocheta_viridis_genome_assembly,_chromosome:_4	AUGUSTUS	exon	87396978	87397085	.	-	.	ID=g20476.t1.exon5;Parent=g20476.t1;
OY101443.1_Gymnocheta_viridis_genome_assembly,_chromosome:_4	AUGUSTUS	intron	87397086	87401652	.	-	.	ID=g20476.t1.intron5;Parent=g20476.t1;
OY101443.1_Gymnocheta_viridis_genome_assembly,_chromosome:_4	AUGUSTUS	CDS	87401653	87401735	1	-	2	ID=g20476.t1.CDS6;Parent=g20476.t1;
OY101443.1_Gymnocheta_viridis_genome_assembly,_chromosome:_4	AUGUSTUS	exon	87401653	87401735	.	-	.	ID=g20476.t1.exon6;Parent=g20476.t1;
OY101443.1_Gymnocheta_viridis_genome_assembly,_chromosome:_4	AUGUSTUS	intron	87401736	87406937	.	-	.	ID=g20476.t1.intron6;Parent=g20476.t1;
OY101443.1_Gymnocheta_viridis_genome_assembly,_chromosome:_4	AUGUSTUS	CDS	87406938	87407132	1	-	2	ID=g20476.t1.CDS7;Parent=g20476.t1;
OY101443.1_Gymnocheta_viridis_genome_assembly,_chromosome:_4	AUGUSTUS	exon	87406938	87407132	.	-	.	ID=g20476.t1.exon7;Parent=g20476.t1;
OY101443.1_Gymnocheta_viridis_genome_assembly,_chromosome:_4	AUGUSTUS	intron	87407133	87413948	0.06	-	.	ID=g20476.t1.intron7;Parent=g20476.t1;
OY101443.1_Gymnocheta_viridis_genome_assembly,_chromosome:_4	AUGUSTUS	CDS	87413949	87413985	0.06	-	0	ID=g20476.t1.CDS8;Parent=g20476.t1;
OY101443.1_Gymnocheta_viridis_genome_assembly,_chromosome:_4	AUGUSTUS	exon	87413949	87413985	.	-	.	ID=g20476.t1.exon8;Parent=g20476.t1;
OY101443.1_Gymnocheta_viridis_genome_assembly,_chromosome:_4	AUGUSTUS	start_codon	87413983	87413985	.	-	0	ID=g20476.t1.start1;Parent=g20476.t1;
OY101443.1_Gymnocheta_viridis_genome_assembly,_chromosome:_4	GeneMark.hmm3	mRNA	87386991	87401919	.	-	.	ID=g20476.t2;Parent=g20476;
OY101443.1_Gymnocheta_viridis_genome_assembly,_chromosome:_4	GeneMark.hmm3	stop_codon	87386991	87386993	.	-	0	ID=g20476.t2.stop1;Parent=g20476.t2;
OY101443.1_Gymnocheta_viridis_genome_assembly,_chromosome:_4	GeneMark.hmm3	CDS	87386991	87387082	.	-	2	ID=g20476.t2.CDS1;Parent=g20476.t2;
OY101443.1_Gymnocheta_viridis_genome_assembly,_chromosome:_4	GeneMark.hmm3	exon	87386991	87387082	0	-	.	ID=g20476.t2.exon1;Parent=g20476.t2;
OY101443.1_Gymnocheta_viridis_genome_assembly,_chromosome:_4	GeneMark.hmm3	intron	87387083	87387158	.	-	1	ID=g20476.t2.intron1;Parent=g20476.t2;
OY101443.1_Gymnocheta_viridis_genome_assembly,_chromosome:_4	GeneMark.hmm3	CDS	87387159	87387298	.	-	1	ID=g20476.t2.CDS2;Parent=g20476.t2;
OY101443.1_Gymnocheta_viridis_genome_assembly,_chromosome:_4	GeneMark.hmm3	exon	87387159	87387298	0	-	.	ID=g20476.t2.exon2;Parent=g20476.t2;
OY101443.1_Gymnocheta_viridis_genome_assembly,_chromosome:_4	GeneMark.hmm3	intron	87387299	87387575	.	-	0	ID=g20476.t2.intron2;Parent=g20476.t2;
OY101443.1_Gymnocheta_viridis_genome_assembly,_chromosome:_4	GeneMark.hmm3	CDS	87387576	87387703	.	-	0	ID=g20476.t2.CDS3;Parent=g20476.t2;
OY101443.1_Gymnocheta_viridis_genome_assembly,_chromosome:_4	GeneMark.hmm3	exon	87387576	87387703	0	-	.	ID=g20476.t2.exon3;Parent=g20476.t2;
OY101443.1_Gymnocheta_viridis_genome_assembly,_chromosome:_4	GeneMark.hmm3	intron	87387704	87387821	.	-	0	ID=g20476.t2.intron3;Parent=g20476.t2;
OY101443.1_Gymnocheta_viridis_genome_assembly,_chromosome:_4	GeneMark.hmm3	CDS	87387822	87387914	.	-	0	ID=g20476.t2.CDS4;Parent=g20476.t2;
OY101443.1_Gymnocheta_viridis_genome_assembly,_chromosome:_4	GeneMark.hmm3	exon	87387822	87387914	0	-	.	ID=g20476.t2.exon4;Parent=g20476.t2;
OY101443.1_Gymnocheta_viridis_genome_assembly,_chromosome:_4	GeneMark.hmm3	intron	87387915	87396188	.	-	0	ID=g20476.t2.intron4;Parent=g20476.t2;
OY101443.1_Gymnocheta_viridis_genome_assembly,_chromosome:_4	GeneMark.hmm3	CDS	87396189	87396236	.	-	0	ID=g20476.t2.CDS5;Parent=g20476.t2;
OY101443.1_Gymnocheta_viridis_genome_assembly,_chromosome:_4	GeneMark.hmm3	exon	87396189	87396236	0	-	.	ID=g20476.t2.exon5;Parent=g20476.t2;
OY101443.1_Gymnocheta_viridis_genome_assembly,_chromosome:_4	GeneMark.hmm3	intron	87396237	87396977	.	-	0	ID=g20476.t2.intron5;Parent=g20476.t2;
OY101443.1_Gymnocheta_viridis_genome_assembly,_chromosome:_4	GeneMark.hmm3	CDS	87396978	87397085	.	-	0	ID=g20476.t2.CDS6;Parent=g20476.t2;
OY101443.1_Gymnocheta_viridis_genome_assembly,_chromosome:_4	GeneMark.hmm3	exon	87396978	87397085	0	-	.	ID=g20476.t2.exon6;Parent=g20476.t2;
OY101443.1_Gymnocheta_viridis_genome_assembly,_chromosome:_4	GeneMark.hmm3	intron	87397086	87397159	.	-	0	ID=g20476.t2.intron6;Parent=g20476.t2;
OY101443.1_Gymnocheta_viridis_genome_assembly,_chromosome:_4	GeneMark.hmm3	CDS	87397160	87397375	.	-	0	ID=g20476.t2.CDS7;Parent=g20476.t2;
OY101443.1_Gymnocheta_viridis_genome_assembly,_chromosome:_4	GeneMark.hmm3	exon	87397160	87397375	0	-	.	ID=g20476.t2.exon7;Parent=g20476.t2;
OY101443.1_Gymnocheta_viridis_genome_assembly,_chromosome:_4	GeneMark.hmm3	intron	87397376	87397437	.	-	1	ID=g20476.t2.intron7;Parent=g20476.t2;
OY101443.1_Gymnocheta_viridis_genome_assembly,_chromosome:_4	GeneMark.hmm3	CDS	87397438	87397624	.	-	1	ID=g20476.t2.CDS8;Parent=g20476.t2;
OY101443.1_Gymnocheta_viridis_genome_assembly,_chromosome:_4	GeneMark.hmm3	exon	87397438	87397624	0	-	.	ID=g20476.t2.exon8;Parent=g20476.t2;
OY101443.1_Gymnocheta_viridis_genome_assembly,_chromosome:_4	GeneMark.hmm3	intron	87397625	87397708	.	-	1	ID=g20476.t2.intron8;Parent=g20476.t2;
OY101443.1_Gymnocheta_viridis_genome_assembly,_chromosome:_4	GeneMark.hmm3	CDS	87397709	87398071	.	-	1	ID=g20476.t2.CDS9;Parent=g20476.t2;
OY101443.1_Gymnocheta_viridis_genome_assembly,_chromosome:_4	GeneMark.hmm3	exon	87397709	87398071	0	-	.	ID=g20476.t2.exon9;Parent=g20476.t2;
OY101443.1_Gymnocheta_viridis_genome_assembly,_chromosome:_4	GeneMark.hmm3	intron	87398072	87398143	.	-	2	ID=g20476.t2.intron9;Parent=g20476.t2;
OY101443.1_Gymnocheta_viridis_genome_assembly,_chromosome:_4	GeneMark.hmm3	CDS	87398144	87398396	.	-	2	ID=g20476.t2.CDS10;Parent=g20476.t2;
OY101443.1_Gymnocheta_viridis_genome_assembly,_chromosome:_4	GeneMark.hmm3	exon	87398144	87398396	0	-	.	ID=g20476.t2.exon10;Parent=g20476.t2;
OY101443.1_Gymnocheta_viridis_genome_assembly,_chromosome:_4	GeneMark.hmm3	intron	87398397	87398705	.	-	1	ID=g20476.t2.intron10;Parent=g20476.t2;
OY101443.1_Gymnocheta_viridis_genome_assembly,_chromosome:_4	GeneMark.hmm3	CDS	87398706	87398965	.	-	1	ID=g20476.t2.CDS11;Parent=g20476.t2;
OY101443.1_Gymnocheta_viridis_genome_assembly,_chromosome:_4	GeneMark.hmm3	exon	87398706	87398965	0	-	.	ID=g20476.t2.exon11;Parent=g20476.t2;
OY101443.1_Gymnocheta_viridis_genome_assembly,_chromosome:_4	GeneMark.hmm3	intron	87398966	87401039	.	-	2	ID=g20476.t2.intron11;Parent=g20476.t2;
OY101443.1_Gymnocheta_viridis_genome_assembly,_chromosome:_4	GeneMark.hmm3	CDS	87401040	87401196	.	-	2	ID=g20476.t2.CDS12;Parent=g20476.t2;
OY101443.1_Gymnocheta_viridis_genome_assembly,_chromosome:_4	GeneMark.hmm3	exon	87401040	87401196	0	-	.	ID=g20476.t2.exon12;Parent=g20476.t2;
OY101443.1_Gymnocheta_viridis_genome_assembly,_chromosome:_4	GeneMark.hmm3	intron	87401197	87401420	.	-	0	ID=g20476.t2.intron12;Parent=g20476.t2;
OY101443.1_Gymnocheta_viridis_genome_assembly,_chromosome:_4	GeneMark.hmm3	CDS	87401421	87401556	.	-	0	ID=g20476.t2.CDS13;Parent=g20476.t2;
OY101443.1_Gymnocheta_viridis_genome_assembly,_chromosome:_4	GeneMark.hmm3	exon	87401421	87401556	0	-	.	ID=g20476.t2.exon13;Parent=g20476.t2;
OY101443.1_Gymnocheta_viridis_genome_assembly,_chromosome:_4	GeneMark.hmm3	intron	87401557	87401652	.	-	2	ID=g20476.t2.intron13;Parent=g20476.t2;
OY101443.1_Gymnocheta_viridis_genome_assembly,_chromosome:_4	GeneMark.hmm3	CDS	87401653	87401735	.	-	2	ID=g20476.t2.CDS14;Parent=g20476.t2;
OY101443.1_Gymnocheta_viridis_genome_assembly,_chromosome:_4	GeneMark.hmm3	exon	87401653	87401735	0	-	.	ID=g20476.t2.exon14;Parent=g20476.t2;
OY101443.1_Gymnocheta_viridis_genome_assembly,_chromosome:_4	GeneMark.hmm3	intron	87401736	87401801	.	-	0	ID=g20476.t2.intron14;Parent=g20476.t2;
OY101443.1_Gymnocheta_viridis_genome_assembly,_chromosome:_4	GeneMark.hmm3	CDS	87401802	87401919	.	-	0	ID=g20476.t2.CDS15;Parent=g20476.t2;
OY101443.1_Gymnocheta_viridis_genome_assembly,_chromosome:_4	GeneMark.hmm3	exon	87401802	87401919	0	-	.	ID=g20476.t2.exon15;Parent=g20476.t2;
OY101443.1_Gymnocheta_viridis_genome_assembly,_chromosome:_4	GeneMark.hmm3	start_codon	87401917	87401919	.	-	0	ID=g20476.t2.start1;Parent=g20476.t2;
OY101443.1_Gymnocheta_viridis_genome_assembly,_chromosome:_4	AUGUSTUS	gene	87414425	87415798	.	+	.	ID=g20477;
OY101443.1_Gymnocheta_viridis_genome_assembly,_chromosome:_4	AUGUSTUS	mRNA	87414425	87415798	1	+	.	ID=g20477.t1;Parent=g20477;
OY101443.1_Gymnocheta_viridis_genome_assembly,_chromosome:_4	AUGUSTUS	start_codon	87414425	87414427	.	+	0	ID=g20477.t1.start1;Parent=g20477.t1;
OY101443.1_Gymnocheta_viridis_genome_assembly,_chromosome:_4	AUGUSTUS	CDS	87414425	87415798	1	+	0	ID=g20477.t1.CDS1;Parent=g20477.t1;
OY101443.1_Gymnocheta_viridis_genome_assembly,_chromosome:_4	AUGUSTUS	exon	87414425	87415798	.	+	.	ID=g20477.t1.exon1;Parent=g20477.t1;
OY101443.1_Gymnocheta_viridis_genome_assembly,_chromosome:_4	AUGUSTUS	stop_codon	87415796	87415798	.	+	0	ID=g20477.t1.stop1;Parent=g20477.t1;
OY101443.1_Gymnocheta_viridis_genome_assembly,_chromosome:_4	AUGUSTUS	gene	87416026	87418926	.	+	.	ID=g20478;
OY101443.1_Gymnocheta_viridis_genome_assembly,_chromosome:_4	AUGUSTUS	mRNA	87416026	87418926	1	+	.	ID=g20478.t1;Parent=g20478;
OY101443.1_Gymnocheta_viridis_genome_assembly,_chromosome:_4	AUGUSTUS	start_codon	87416026	87416028	.	+	0	ID=g20478.t1.start1;Parent=g20478.t1;
OY101443.1_Gymnocheta_viridis_genome_assembly,_chromosome:_4	AUGUSTUS	CDS	87416026	87418926	1	+	0	ID=g20478.t1.CDS1;Parent=g20478.t1;
OY101443.1_Gymnocheta_viridis_genome_assembly,_chromosome:_4	AUGUSTUS	exon	87416026	87418926	.	+	.	ID=g20478.t1.exon1;Parent=g20478.t1;
OY101443.1_Gymnocheta_viridis_genome_assembly,_chromosome:_4	AUGUSTUS	stop_codon	87418924	87418926	.	+	0	ID=g20478.t1.stop1;Parent=g20478.t1;
OY101443.1_Gymnocheta_viridis_genome_assembly,_chromosome:_4	AUGUSTUS	gene	87418975	87420516	.	+	.	ID=g20479;
OY101443.1_Gymnocheta_viridis_genome_assembly,_chromosome:_4	AUGUSTUS	mRNA	87418975	87420516	1	+	.	ID=g20479.t1;Parent=g20479;
OY101443.1_Gymnocheta_viridis_genome_assembly,_chromosome:_4	AUGUSTUS	start_codon	87418975	87418977	.	+	0	ID=g20479.t1.start1;Parent=g20479.t1;
OY101443.1_Gymnocheta_viridis_genome_assembly,_chromosome:_4	AUGUSTUS	CDS	87418975	87420516	1	+	0	ID=g20479.t1.CDS1;Parent=g20479.t1;
OY101443.1_Gymnocheta_viridis_genome_assembly,_chromosome:_4	AUGUSTUS	exon	87418975	87420516	.	+	.	ID=g20479.t1.exon1;Parent=g20479.t1;
OY101443.1_Gymnocheta_viridis_genome_assembly,_chromosome:_4	AUGUSTUS	stop_codon	87420514	87420516	.	+	0	ID=g20479.t1.stop1;Parent=g20479.t1;
OY101443.1_Gymnocheta_viridis_genome_assembly,_chromosome:_4	AUGUSTUS	gene	87494856	87534596	.	-	.	ID=g20480;
OY101443.1_Gymnocheta_viridis_genome_assembly,_chromosome:_4	AUGUSTUS	mRNA	87494856	87534596	0.56	-	.	ID=g20480.t1;Parent=g20480;
OY101443.1_Gymnocheta_viridis_genome_assembly,_chromosome:_4	AUGUSTUS	stop_codon	87494856	87494858	.	-	0	ID=g20480.t1.stop1;Parent=g20480.t1;
OY101443.1_Gymnocheta_viridis_genome_assembly,_chromosome:_4	AUGUSTUS	CDS	87494856	87494988	0.97	-	1	ID=g20480.t1.CDS1;Parent=g20480.t1;
OY101443.1_Gymnocheta_viridis_genome_assembly,_chromosome:_4	AUGUSTUS	exon	87494856	87494988	.	-	.	ID=g20480.t1.exon1;Parent=g20480.t1;
OY101443.1_Gymnocheta_viridis_genome_assembly,_chromosome:_4	AUGUSTUS	intron	87494989	87495141	1	-	.	ID=g20480.t1.intron1;Parent=g20480.t1;
OY101443.1_Gymnocheta_viridis_genome_assembly,_chromosome:_4	AUGUSTUS	CDS	87495142	87495236	1	-	0	ID=g20480.t1.CDS2;Parent=g20480.t1;
OY101443.1_Gymnocheta_viridis_genome_assembly,_chromosome:_4	AUGUSTUS	exon	87495142	87495236	.	-	.	ID=g20480.t1.exon2;Parent=g20480.t1;
OY101443.1_Gymnocheta_viridis_genome_assembly,_chromosome:_4	AUGUSTUS	intron	87495237	87495327	1	-	.	ID=g20480.t1.intron2;Parent=g20480.t1;
OY101443.1_Gymnocheta_viridis_genome_assembly,_chromosome:_4	AUGUSTUS	CDS	87495328	87495521	0.64	-	2	ID=g20480.t1.CDS3;Parent=g20480.t1;
OY101443.1_Gymnocheta_viridis_genome_assembly,_chromosome:_4	AUGUSTUS	exon	87495328	87495521	.	-	.	ID=g20480.t1.exon3;Parent=g20480.t1;
OY101443.1_Gymnocheta_viridis_genome_assembly,_chromosome:_4	AUGUSTUS	intron	87495522	87500793	0.64	-	.	ID=g20480.t1.intron3;Parent=g20480.t1;
OY101443.1_Gymnocheta_viridis_genome_assembly,_chromosome:_4	AUGUSTUS	CDS	87500794	87500936	1	-	1	ID=g20480.t1.CDS4;Parent=g20480.t1;
OY101443.1_Gymnocheta_viridis_genome_assembly,_chromosome:_4	AUGUSTUS	exon	87500794	87500936	.	-	.	ID=g20480.t1.exon4;Parent=g20480.t1;
OY101443.1_Gymnocheta_viridis_genome_assembly,_chromosome:_4	AUGUSTUS	intron	87500937	87501019	1	-	.	ID=g20480.t1.intron4;Parent=g20480.t1;
OY101443.1_Gymnocheta_viridis_genome_assembly,_chromosome:_4	AUGUSTUS	CDS	87501020	87501210	1	-	0	ID=g20480.t1.CDS5;Parent=g20480.t1;
OY101443.1_Gymnocheta_viridis_genome_assembly,_chromosome:_4	AUGUSTUS	exon	87501020	87501210	.	-	.	ID=g20480.t1.exon5;Parent=g20480.t1;
OY101443.1_Gymnocheta_viridis_genome_assembly,_chromosome:_4	AUGUSTUS	intron	87501211	87505899	0.97	-	.	ID=g20480.t1.intron5;Parent=g20480.t1;
OY101443.1_Gymnocheta_viridis_genome_assembly,_chromosome:_4	AUGUSTUS	CDS	87505900	87506018	0.95	-	2	ID=g20480.t1.CDS6;Parent=g20480.t1;
OY101443.1_Gymnocheta_viridis_genome_assembly,_chromosome:_4	AUGUSTUS	exon	87505900	87506018	.	-	.	ID=g20480.t1.exon6;Parent=g20480.t1;
OY101443.1_Gymnocheta_viridis_genome_assembly,_chromosome:_4	AUGUSTUS	intron	87506019	87506106	0.95	-	.	ID=g20480.t1.intron6;Parent=g20480.t1;
OY101443.1_Gymnocheta_viridis_genome_assembly,_chromosome:_4	AUGUSTUS	CDS	87506107	87506227	0.95	-	0	ID=g20480.t1.CDS7;Parent=g20480.t1;
OY101443.1_Gymnocheta_viridis_genome_assembly,_chromosome:_4	AUGUSTUS	exon	87506107	87506227	.	-	.	ID=g20480.t1.exon7;Parent=g20480.t1;
OY101443.1_Gymnocheta_viridis_genome_assembly,_chromosome:_4	AUGUSTUS	intron	87506228	87506364	0.96	-	.	ID=g20480.t1.intron7;Parent=g20480.t1;
OY101443.1_Gymnocheta_viridis_genome_assembly,_chromosome:_4	AUGUSTUS	CDS	87506365	87506485	1	-	1	ID=g20480.t1.CDS8;Parent=g20480.t1;
OY101443.1_Gymnocheta_viridis_genome_assembly,_chromosome:_4	AUGUSTUS	exon	87506365	87506485	.	-	.	ID=g20480.t1.exon8;Parent=g20480.t1;
OY101443.1_Gymnocheta_viridis_genome_assembly,_chromosome:_4	AUGUSTUS	intron	87506486	87513683	1	-	.	ID=g20480.t1.intron8;Parent=g20480.t1;
OY101443.1_Gymnocheta_viridis_genome_assembly,_chromosome:_4	AUGUSTUS	CDS	87513684	87513838	1	-	0	ID=g20480.t1.CDS9;Parent=g20480.t1;
OY101443.1_Gymnocheta_viridis_genome_assembly,_chromosome:_4	AUGUSTUS	exon	87513684	87513838	.	-	.	ID=g20480.t1.exon9;Parent=g20480.t1;
OY101443.1_Gymnocheta_viridis_genome_assembly,_chromosome:_4	AUGUSTUS	intron	87513839	87528108	0.99	-	.	ID=g20480.t1.intron9;Parent=g20480.t1;
OY101443.1_Gymnocheta_viridis_genome_assembly,_chromosome:_4	AUGUSTUS	CDS	87528109	87528290	1	-	2	ID=g20480.t1.CDS10;Parent=g20480.t1;
OY101443.1_Gymnocheta_viridis_genome_assembly,_chromosome:_4	AUGUSTUS	exon	87528109	87528290	.	-	.	ID=g20480.t1.exon10;Parent=g20480.t1;
OY101443.1_Gymnocheta_viridis_genome_assembly,_chromosome:_4	AUGUSTUS	intron	87528291	87532019	1	-	.	ID=g20480.t1.intron10;Parent=g20480.t1;
OY101443.1_Gymnocheta_viridis_genome_assembly,_chromosome:_4	AUGUSTUS	CDS	87532020	87532263	1	-	0	ID=g20480.t1.CDS11;Parent=g20480.t1;
OY101443.1_Gymnocheta_viridis_genome_assembly,_chromosome:_4	AUGUSTUS	exon	87532020	87532263	.	-	.	ID=g20480.t1.exon11;Parent=g20480.t1;
OY101443.1_Gymnocheta_viridis_genome_assembly,_chromosome:_4	AUGUSTUS	intron	87532264	87533537	1	-	.	ID=g20480.t1.intron11;Parent=g20480.t1;
OY101443.1_Gymnocheta_viridis_genome_assembly,_chromosome:_4	AUGUSTUS	CDS	87533538	87534596	1	-	0	ID=g20480.t1.CDS12;Parent=g20480.t1;
OY101443.1_Gymnocheta_viridis_genome_assembly,_chromosome:_4	AUGUSTUS	exon	87533538	87534596	.	-	.	ID=g20480.t1.exon12;Parent=g20480.t1;
OY101443.1_Gymnocheta_viridis_genome_assembly,_chromosome:_4	AUGUSTUS	start_codon	87534594	87534596	.	-	0	ID=g20480.t1.start1;Parent=g20480.t1;
OY101443.1_Gymnocheta_viridis_genome_assembly,_chromosome:_4	AUGUSTUS	gene	87535500	87537153	.	-	.	ID=g20481;
OY101443.1_Gymnocheta_viridis_genome_assembly,_chromosome:_4	AUGUSTUS	mRNA	87535500	87537153	1	-	.	ID=g20481.t1;Parent=g20481;
OY101443.1_Gymnocheta_viridis_genome_assembly,_chromosome:_4	AUGUSTUS	stop_codon	87535500	87535502	.	-	0	ID=g20481.t1.stop1;Parent=g20481.t1;
OY101443.1_Gymnocheta_viridis_genome_assembly,_chromosome:_4	AUGUSTUS	CDS	87535500	87535808	1	-	0	ID=g20481.t1.CDS1;Parent=g20481.t1;
OY101443.1_Gymnocheta_viridis_genome_assembly,_chromosome:_4	AUGUSTUS	exon	87535500	87535808	.	-	.	ID=g20481.t1.exon1;Parent=g20481.t1;
OY101443.1_Gymnocheta_viridis_genome_assembly,_chromosome:_4	AUGUSTUS	intron	87535809	87535958	1	-	.	ID=g20481.t1.intron1;Parent=g20481.t1;
OY101443.1_Gymnocheta_viridis_genome_assembly,_chromosome:_4	AUGUSTUS	CDS	87535959	87536074	1	-	2	ID=g20481.t1.CDS2;Parent=g20481.t1;
OY101443.1_Gymnocheta_viridis_genome_assembly,_chromosome:_4	AUGUSTUS	exon	87535959	87536074	.	-	.	ID=g20481.t1.exon2;Parent=g20481.t1;
OY101443.1_Gymnocheta_viridis_genome_assembly,_chromosome:_4	AUGUSTUS	intron	87536075	87536132	1	-	.	ID=g20481.t1.intron2;Parent=g20481.t1;
OY101443.1_Gymnocheta_viridis_genome_assembly,_chromosome:_4	AUGUSTUS	CDS	87536133	87536277	1	-	0	ID=g20481.t1.CDS3;Parent=g20481.t1;
OY101443.1_Gymnocheta_viridis_genome_assembly,_chromosome:_4	AUGUSTUS	exon	87536133	87536277	.	-	.	ID=g20481.t1.exon3;Parent=g20481.t1;
OY101443.1_Gymnocheta_viridis_genome_assembly,_chromosome:_4	AUGUSTUS	intron	87536278	87536328	1	-	.	ID=g20481.t1.intron3;Parent=g20481.t1;
OY101443.1_Gymnocheta_viridis_genome_assembly,_chromosome:_4	AUGUSTUS	CDS	87536329	87536528	1	-	2	ID=g20481.t1.CDS4;Parent=g20481.t1;
OY101443.1_Gymnocheta_viridis_genome_assembly,_chromosome:_4	AUGUSTUS	exon	87536329	87536528	.	-	.	ID=g20481.t1.exon4;Parent=g20481.t1;
OY101443.1_Gymnocheta_viridis_genome_assembly,_chromosome:_4	AUGUSTUS	intron	87536529	87536595	1	-	.	ID=g20481.t1.intron4;Parent=g20481.t1;
OY101443.1_Gymnocheta_viridis_genome_assembly,_chromosome:_4	AUGUSTUS	CDS	87536596	87536803	1	-	0	ID=g20481.t1.CDS5;Parent=g20481.t1;
OY101443.1_Gymnocheta_viridis_genome_assembly,_chromosome:_4	AUGUSTUS	exon	87536596	87536803	.	-	.	ID=g20481.t1.exon5;Parent=g20481.t1;
OY101443.1_Gymnocheta_viridis_genome_assembly,_chromosome:_4	AUGUSTUS	intron	87536804	87536947	1	-	.	ID=g20481.t1.intron5;Parent=g20481.t1;
OY101443.1_Gymnocheta_viridis_genome_assembly,_chromosome:_4	AUGUSTUS	CDS	87536948	87537049	1	-	0	ID=g20481.t1.CDS6;Parent=g20481.t1;
OY101443.1_Gymnocheta_viridis_genome_assembly,_chromosome:_4	AUGUSTUS	exon	87536948	87537049	.	-	.	ID=g20481.t1.exon6;Parent=g20481.t1;
OY101443.1_Gymnocheta_viridis_genome_assembly,_chromosome:_4	AUGUSTUS	intron	87537050	87537111	1	-	.	ID=g20481.t1.intron6;Parent=g20481.t1;
OY101443.1_Gymnocheta_viridis_genome_assembly,_chromosome:_4	AUGUSTUS	CDS	87537112	87537153	1	-	0	ID=g20481.t1.CDS7;Parent=g20481.t1;
OY101443.1_Gymnocheta_viridis_genome_assembly,_chromosome:_4	AUGUSTUS	exon	87537112	87537153	.	-	.	ID=g20481.t1.exon7;Parent=g20481.t1;
OY101443.1_Gymnocheta_viridis_genome_assembly,_chromosome:_4	AUGUSTUS	start_codon	87537151	87537153	.	-	0	ID=g20481.t1.start1;Parent=g20481.t1;
OY101443.1_Gymnocheta_viridis_genome_assembly,_chromosome:_4	AUGUSTUS	gene	87538043	87539170	.	+	.	ID=g20482;
OY101443.1_Gymnocheta_viridis_genome_assembly,_chromosome:_4	AUGUSTUS	mRNA	87538043	87539170	1	+	.	ID=g20482.t1;Parent=g20482;
OY101443.1_Gymnocheta_viridis_genome_assembly,_chromosome:_4	AUGUSTUS	start_codon	87538043	87538045	.	+	0	ID=g20482.t1.start1;Parent=g20482.t1;
OY101443.1_Gymnocheta_viridis_genome_assembly,_chromosome:_4	AUGUSTUS	CDS	87538043	87539170	1	+	0	ID=g20482.t1.CDS1;Parent=g20482.t1;
OY101443.1_Gymnocheta_viridis_genome_assembly,_chromosome:_4	AUGUSTUS	exon	87538043	87539170	.	+	.	ID=g20482.t1.exon1;Parent=g20482.t1;
OY101443.1_Gymnocheta_viridis_genome_assembly,_chromosome:_4	AUGUSTUS	stop_codon	87539168	87539170	.	+	0	ID=g20482.t1.stop1;Parent=g20482.t1;
OY101443.1_Gymnocheta_viridis_genome_assembly,_chromosome:_4	AUGUSTUS	gene	87540715	87543427	.	-	.	ID=g20483;
OY101443.1_Gymnocheta_viridis_genome_assembly,_chromosome:_4	AUGUSTUS	mRNA	87540715	87543427	1	-	.	ID=g20483.t1;Parent=g20483;
OY101443.1_Gymnocheta_viridis_genome_assembly,_chromosome:_4	AUGUSTUS	stop_codon	87540715	87540717	.	-	0	ID=g20483.t1.stop1;Parent=g20483.t1;
OY101443.1_Gymnocheta_viridis_genome_assembly,_chromosome:_4	AUGUSTUS	CDS	87540715	87540930	1	-	0	ID=g20483.t1.CDS1;Parent=g20483.t1;
OY101443.1_Gymnocheta_viridis_genome_assembly,_chromosome:_4	AUGUSTUS	exon	87540715	87540930	.	-	.	ID=g20483.t1.exon1;Parent=g20483.t1;
OY101443.1_Gymnocheta_viridis_genome_assembly,_chromosome:_4	AUGUSTUS	intron	87540931	87540984	1	-	.	ID=g20483.t1.intron1;Parent=g20483.t1;
OY101443.1_Gymnocheta_viridis_genome_assembly,_chromosome:_4	AUGUSTUS	CDS	87540985	87541314	1	-	0	ID=g20483.t1.CDS2;Parent=g20483.t1;
OY101443.1_Gymnocheta_viridis_genome_assembly,_chromosome:_4	AUGUSTUS	exon	87540985	87541314	.	-	.	ID=g20483.t1.exon2;Parent=g20483.t1;
OY101443.1_Gymnocheta_viridis_genome_assembly,_chromosome:_4	AUGUSTUS	intron	87541315	87541382	1	-	.	ID=g20483.t1.intron2;Parent=g20483.t1;
OY101443.1_Gymnocheta_viridis_genome_assembly,_chromosome:_4	AUGUSTUS	CDS	87541383	87541848	1	-	1	ID=g20483.t1.CDS3;Parent=g20483.t1;
OY101443.1_Gymnocheta_viridis_genome_assembly,_chromosome:_4	AUGUSTUS	exon	87541383	87541848	.	-	.	ID=g20483.t1.exon3;Parent=g20483.t1;
OY101443.1_Gymnocheta_viridis_genome_assembly,_chromosome:_4	AUGUSTUS	intron	87541849	87543344	1	-	.	ID=g20483.t1.intron3;Parent=g20483.t1;
OY101443.1_Gymnocheta_viridis_genome_assembly,_chromosome:_4	AUGUSTUS	CDS	87543345	87543427	1	-	0	ID=g20483.t1.CDS4;Parent=g20483.t1;
OY101443.1_Gymnocheta_viridis_genome_assembly,_chromosome:_4	AUGUSTUS	exon	87543345	87543427	.	-	.	ID=g20483.t1.exon4;Parent=g20483.t1;
OY101443.1_Gymnocheta_viridis_genome_assembly,_chromosome:_4	AUGUSTUS	start_codon	87543425	87543427	.	-	0	ID=g20483.t1.start1;Parent=g20483.t1;
OY101443.1_Gymnocheta_viridis_genome_assembly,_chromosome:_4	AUGUSTUS	gene	87545329	87548643	.	-	.	ID=g20484;
OY101443.1_Gymnocheta_viridis_genome_assembly,_chromosome:_4	AUGUSTUS	mRNA	87545329	87548643	1	-	.	ID=g20484.t1;Parent=g20484;
OY101443.1_Gymnocheta_viridis_genome_assembly,_chromosome:_4	AUGUSTUS	stop_codon	87545329	87545331	.	-	0	ID=g20484.t1.stop1;Parent=g20484.t1;
OY101443.1_Gymnocheta_viridis_genome_assembly,_chromosome:_4	AUGUSTUS	CDS	87545329	87545421	1	-	0	ID=g20484.t1.CDS1;Parent=g20484.t1;
OY101443.1_Gymnocheta_viridis_genome_assembly,_chromosome:_4	AUGUSTUS	exon	87545329	87545421	.	-	.	ID=g20484.t1.exon1;Parent=g20484.t1;
OY101443.1_Gymnocheta_viridis_genome_assembly,_chromosome:_4	AUGUSTUS	intron	87545422	87545485	1	-	.	ID=g20484.t1.intron1;Parent=g20484.t1;
OY101443.1_Gymnocheta_viridis_genome_assembly,_chromosome:_4	AUGUSTUS	CDS	87545486	87545873	1	-	1	ID=g20484.t1.CDS2;Parent=g20484.t1;
OY101443.1_Gymnocheta_viridis_genome_assembly,_chromosome:_4	AUGUSTUS	exon	87545486	87545873	.	-	.	ID=g20484.t1.exon2;Parent=g20484.t1;
OY101443.1_Gymnocheta_viridis_genome_assembly,_chromosome:_4	AUGUSTUS	intron	87545874	87546557	1	-	.	ID=g20484.t1.intron2;Parent=g20484.t1;
OY101443.1_Gymnocheta_viridis_genome_assembly,_chromosome:_4	AUGUSTUS	CDS	87546558	87546628	1	-	0	ID=g20484.t1.CDS3;Parent=g20484.t1;
OY101443.1_Gymnocheta_viridis_genome_assembly,_chromosome:_4	AUGUSTUS	exon	87546558	87546628	.	-	.	ID=g20484.t1.exon3;Parent=g20484.t1;
OY101443.1_Gymnocheta_viridis_genome_assembly,_chromosome:_4	AUGUSTUS	intron	87546629	87546740	1	-	.	ID=g20484.t1.intron3;Parent=g20484.t1;
OY101443.1_Gymnocheta_viridis_genome_assembly,_chromosome:_4	AUGUSTUS	CDS	87546741	87546935	1	-	0	ID=g20484.t1.CDS4;Parent=g20484.t1;
OY101443.1_Gymnocheta_viridis_genome_assembly,_chromosome:_4	AUGUSTUS	exon	87546741	87546935	.	-	.	ID=g20484.t1.exon4;Parent=g20484.t1;
OY101443.1_Gymnocheta_viridis_genome_assembly,_chromosome:_4	AUGUSTUS	intron	87546936	87547328	1	-	.	ID=g20484.t1.intron4;Parent=g20484.t1;
OY101443.1_Gymnocheta_viridis_genome_assembly,_chromosome:_4	AUGUSTUS	CDS	87547329	87547444	1	-	2	ID=g20484.t1.CDS5;Parent=g20484.t1;
OY101443.1_Gymnocheta_viridis_genome_assembly,_chromosome:_4	AUGUSTUS	exon	87547329	87547444	.	-	.	ID=g20484.t1.exon5;Parent=g20484.t1;
OY101443.1_Gymnocheta_viridis_genome_assembly,_chromosome:_4	AUGUSTUS	intron	87547445	87547526	1	-	.	ID=g20484.t1.intron5;Parent=g20484.t1;
OY101443.1_Gymnocheta_viridis_genome_assembly,_chromosome:_4	AUGUSTUS	CDS	87547527	87547594	1	-	1	ID=g20484.t1.CDS6;Parent=g20484.t1;
OY101443.1_Gymnocheta_viridis_genome_assembly,_chromosome:_4	AUGUSTUS	exon	87547527	87547594	.	-	.	ID=g20484.t1.exon6;Parent=g20484.t1;
OY101443.1_Gymnocheta_viridis_genome_assembly,_chromosome:_4	AUGUSTUS	intron	87547595	87548587	1	-	.	ID=g20484.t1.intron6;Parent=g20484.t1;
OY101443.1_Gymnocheta_viridis_genome_assembly,_chromosome:_4	AUGUSTUS	CDS	87548588	87548643	1	-	0	ID=g20484.t1.CDS7;Parent=g20484.t1;
OY101443.1_Gymnocheta_viridis_genome_assembly,_chromosome:_4	AUGUSTUS	exon	87548588	87548643	.	-	.	ID=g20484.t1.exon7;Parent=g20484.t1;
OY101443.1_Gymnocheta_viridis_genome_assembly,_chromosome:_4	AUGUSTUS	start_codon	87548641	87548643	.	-	0	ID=g20484.t1.start1;Parent=g20484.t1;
OY101443.1_Gymnocheta_viridis_genome_assembly,_chromosome:_4	AUGUSTUS	gene	87549841	87550509	.	+	.	ID=g20485;
OY101443.1_Gymnocheta_viridis_genome_assembly,_chromosome:_4	AUGUSTUS	mRNA	87549841	87550509	0.83	+	.	ID=g20485.t1;Parent=g20485;
OY101443.1_Gymnocheta_viridis_genome_assembly,_chromosome:_4	AUGUSTUS	start_codon	87549841	87549843	.	+	0	ID=g20485.t1.start1;Parent=g20485.t1;
OY101443.1_Gymnocheta_viridis_genome_assembly,_chromosome:_4	AUGUSTUS	CDS	87549841	87549998	0.83	+	0	ID=g20485.t1.CDS1;Parent=g20485.t1;
OY101443.1_Gymnocheta_viridis_genome_assembly,_chromosome:_4	AUGUSTUS	exon	87549841	87549998	.	+	.	ID=g20485.t1.exon1;Parent=g20485.t1;
OY101443.1_Gymnocheta_viridis_genome_assembly,_chromosome:_4	AUGUSTUS	intron	87549999	87550100	0.83	+	.	ID=g20485.t1.intron1;Parent=g20485.t1;
OY101443.1_Gymnocheta_viridis_genome_assembly,_chromosome:_4	AUGUSTUS	CDS	87550101	87550264	1	+	1	ID=g20485.t1.CDS2;Parent=g20485.t1;
OY101443.1_Gymnocheta_viridis_genome_assembly,_chromosome:_4	AUGUSTUS	exon	87550101	87550264	.	+	.	ID=g20485.t1.exon2;Parent=g20485.t1;
OY101443.1_Gymnocheta_viridis_genome_assembly,_chromosome:_4	AUGUSTUS	intron	87550265	87550336	1	+	.	ID=g20485.t1.intron2;Parent=g20485.t1;
OY101443.1_Gymnocheta_viridis_genome_assembly,_chromosome:_4	AUGUSTUS	CDS	87550337	87550509	1	+	2	ID=g20485.t1.CDS3;Parent=g20485.t1;
OY101443.1_Gymnocheta_viridis_genome_assembly,_chromosome:_4	AUGUSTUS	exon	87550337	87550509	.	+	.	ID=g20485.t1.exon3;Parent=g20485.t1;
OY101443.1_Gymnocheta_viridis_genome_assembly,_chromosome:_4	AUGUSTUS	stop_codon	87550507	87550509	.	+	0	ID=g20485.t1.stop1;Parent=g20485.t1;
OY101443.1_Gymnocheta_viridis_genome_assembly,_chromosome:_4	AUGUSTUS	gene	87550590	87551702	.	+	.	ID=g20486;
OY101443.1_Gymnocheta_viridis_genome_assembly,_chromosome:_4	AUGUSTUS	mRNA	87550590	87551702	0.99	+	.	ID=g20486.t1;Parent=g20486;
OY101443.1_Gymnocheta_viridis_genome_assembly,_chromosome:_4	AUGUSTUS	start_codon	87550590	87550592	.	+	0	ID=g20486.t1.start1;Parent=g20486.t1;
OY101443.1_Gymnocheta_viridis_genome_assembly,_chromosome:_4	AUGUSTUS	CDS	87550590	87551702	0.99	+	0	ID=g20486.t1.CDS1;Parent=g20486.t1;
OY101443.1_Gymnocheta_viridis_genome_assembly,_chromosome:_4	AUGUSTUS	exon	87550590	87551702	.	+	.	ID=g20486.t1.exon1;Parent=g20486.t1;
OY101443.1_Gymnocheta_viridis_genome_assembly,_chromosome:_4	AUGUSTUS	stop_codon	87551700	87551702	.	+	0	ID=g20486.t1.stop1;Parent=g20486.t1;
OY101443.1_Gymnocheta_viridis_genome_assembly,_chromosome:_4	AUGUSTUS	gene	87554691	87556427	.	-	.	ID=g20487;
OY101443.1_Gymnocheta_viridis_genome_assembly,_chromosome:_4	AUGUSTUS	mRNA	87554691	87556427	1	-	.	ID=g20487.t1;Parent=g20487;
OY101443.1_Gymnocheta_viridis_genome_assembly,_chromosome:_4	AUGUSTUS	stop_codon	87554691	87554693	.	-	0	ID=g20487.t1.stop1;Parent=g20487.t1;
OY101443.1_Gymnocheta_viridis_genome_assembly,_chromosome:_4	AUGUSTUS	CDS	87554691	87556427	1	-	0	ID=g20487.t1.CDS1;Parent=g20487.t1;
OY101443.1_Gymnocheta_viridis_genome_assembly,_chromosome:_4	AUGUSTUS	exon	87554691	87556427	.	-	.	ID=g20487.t1.exon1;Parent=g20487.t1;
OY101443.1_Gymnocheta_viridis_genome_assembly,_chromosome:_4	AUGUSTUS	start_codon	87556425	87556427	.	-	0	ID=g20487.t1.start1;Parent=g20487.t1;
OY101443.1_Gymnocheta_viridis_genome_assembly,_chromosome:_4	AUGUSTUS	gene	87559147	87565518	.	-	.	ID=g20488;
OY101443.1_Gymnocheta_viridis_genome_assembly,_chromosome:_4	AUGUSTUS	mRNA	87559147	87565518	1	-	.	ID=g20488.t1;Parent=g20488;
OY101443.1_Gymnocheta_viridis_genome_assembly,_chromosome:_4	AUGUSTUS	stop_codon	87559147	87559149	.	-	0	ID=g20488.t1.stop1;Parent=g20488.t1;
OY101443.1_Gymnocheta_viridis_genome_assembly,_chromosome:_4	AUGUSTUS	CDS	87559147	87561742	1	-	1	ID=g20488.t1.CDS1;Parent=g20488.t1;
OY101443.1_Gymnocheta_viridis_genome_assembly,_chromosome:_4	AUGUSTUS	exon	87559147	87561742	.	-	.	ID=g20488.t1.exon1;Parent=g20488.t1;
OY101443.1_Gymnocheta_viridis_genome_assembly,_chromosome:_4	AUGUSTUS	intron	87561743	87562372	1	-	.	ID=g20488.t1.intron1;Parent=g20488.t1;
OY101443.1_Gymnocheta_viridis_genome_assembly,_chromosome:_4	AUGUSTUS	CDS	87562373	87562617	1	-	0	ID=g20488.t1.CDS2;Parent=g20488.t1;
OY101443.1_Gymnocheta_viridis_genome_assembly,_chromosome:_4	AUGUSTUS	exon	87562373	87562617	.	-	.	ID=g20488.t1.exon2;Parent=g20488.t1;
OY101443.1_Gymnocheta_viridis_genome_assembly,_chromosome:_4	AUGUSTUS	intron	87562618	87562689	1	-	.	ID=g20488.t1.intron2;Parent=g20488.t1;
OY101443.1_Gymnocheta_viridis_genome_assembly,_chromosome:_4	AUGUSTUS	CDS	87562690	87562757	1	-	2	ID=g20488.t1.CDS3;Parent=g20488.t1;
OY101443.1_Gymnocheta_viridis_genome_assembly,_chromosome:_4	AUGUSTUS	exon	87562690	87562757	.	-	.	ID=g20488.t1.exon3;Parent=g20488.t1;
OY101443.1_Gymnocheta_viridis_genome_assembly,_chromosome:_4	AUGUSTUS	intron	87562758	87565478	1	-	.	ID=g20488.t1.intron3;Parent=g20488.t1;
OY101443.1_Gymnocheta_viridis_genome_assembly,_chromosome:_4	AUGUSTUS	CDS	87565479	87565518	1	-	0	ID=g20488.t1.CDS4;Parent=g20488.t1;
OY101443.1_Gymnocheta_viridis_genome_assembly,_chromosome:_4	AUGUSTUS	exon	87565479	87565518	.	-	.	ID=g20488.t1.exon4;Parent=g20488.t1;
OY101443.1_Gymnocheta_viridis_genome_assembly,_chromosome:_4	AUGUSTUS	start_codon	87565516	87565518	.	-	0	ID=g20488.t1.start1;Parent=g20488.t1;
OY101443.1_Gymnocheta_viridis_genome_assembly,_chromosome:_4	AUGUSTUS	gene	87570586	87574708	.	+	.	ID=g20489;
OY101443.1_Gymnocheta_viridis_genome_assembly,_chromosome:_4	AUGUSTUS	mRNA	87570586	87574708	1	+	.	ID=g20489.t1;Parent=g20489;
OY101443.1_Gymnocheta_viridis_genome_assembly,_chromosome:_4	AUGUSTUS	start_codon	87570586	87570588	.	+	0	ID=g20489.t1.start1;Parent=g20489.t1;
OY101443.1_Gymnocheta_viridis_genome_assembly,_chromosome:_4	AUGUSTUS	CDS	87570586	87571018	1	+	0	ID=g20489.t1.CDS1;Parent=g20489.t1;
OY101443.1_Gymnocheta_viridis_genome_assembly,_chromosome:_4	AUGUSTUS	exon	87570586	87571018	.	+	.	ID=g20489.t1.exon1;Parent=g20489.t1;
OY101443.1_Gymnocheta_viridis_genome_assembly,_chromosome:_4	AUGUSTUS	intron	87571019	87573239	1	+	.	ID=g20489.t1.intron1;Parent=g20489.t1;
OY101443.1_Gymnocheta_viridis_genome_assembly,_chromosome:_4	AUGUSTUS	CDS	87573240	87574708	1	+	2	ID=g20489.t1.CDS2;Parent=g20489.t1;
OY101443.1_Gymnocheta_viridis_genome_assembly,_chromosome:_4	AUGUSTUS	exon	87573240	87574708	.	+	.	ID=g20489.t1.exon2;Parent=g20489.t1;
OY101443.1_Gymnocheta_viridis_genome_assembly,_chromosome:_4	AUGUSTUS	stop_codon	87574706	87574708	.	+	0	ID=g20489.t1.stop1;Parent=g20489.t1;
OY101443.1_Gymnocheta_viridis_genome_assembly,_chromosome:_4	AUGUSTUS	gene	87577102	87578403	.	-	.	ID=g20490;
OY101443.1_Gymnocheta_viridis_genome_assembly,_chromosome:_4	AUGUSTUS	mRNA	87577102	87578403	1	-	.	ID=g20490.t1;Parent=g20490;
OY101443.1_Gymnocheta_viridis_genome_assembly,_chromosome:_4	AUGUSTUS	stop_codon	87577102	87577104	.	-	0	ID=g20490.t1.stop1;Parent=g20490.t1;
OY101443.1_Gymnocheta_viridis_genome_assembly,_chromosome:_4	AUGUSTUS	CDS	87577102	87578403	1	-	0	ID=g20490.t1.CDS1;Parent=g20490.t1;
OY101443.1_Gymnocheta_viridis_genome_assembly,_chromosome:_4	AUGUSTUS	exon	87577102	87578403	.	-	.	ID=g20490.t1.exon1;Parent=g20490.t1;
OY101443.1_Gymnocheta_viridis_genome_assembly,_chromosome:_4	AUGUSTUS	start_codon	87578401	87578403	.	-	0	ID=g20490.t1.start1;Parent=g20490.t1;
OY101443.1_Gymnocheta_viridis_genome_assembly,_chromosome:_4	AUGUSTUS	gene	87579513	87585424	.	+	.	ID=g20491;
OY101443.1_Gymnocheta_viridis_genome_assembly,_chromosome:_4	AUGUSTUS	mRNA	87579513	87585424	1	+	.	ID=g20491.t1;Parent=g20491;
OY101443.1_Gymnocheta_viridis_genome_assembly,_chromosome:_4	AUGUSTUS	start_codon	87579513	87579515	.	+	0	ID=g20491.t1.start1;Parent=g20491.t1;
OY101443.1_Gymnocheta_viridis_genome_assembly,_chromosome:_4	AUGUSTUS	CDS	87579513	87579588	1	+	0	ID=g20491.t1.CDS1;Parent=g20491.t1;
OY101443.1_Gymnocheta_viridis_genome_assembly,_chromosome:_4	AUGUSTUS	exon	87579513	87579588	.	+	.	ID=g20491.t1.exon1;Parent=g20491.t1;
OY101443.1_Gymnocheta_viridis_genome_assembly,_chromosome:_4	AUGUSTUS	intron	87579589	87579725	1	+	.	ID=g20491.t1.intron1;Parent=g20491.t1;
OY101443.1_Gymnocheta_viridis_genome_assembly,_chromosome:_4	AUGUSTUS	CDS	87579726	87580766	1	+	2	ID=g20491.t1.CDS2;Parent=g20491.t1;
OY101443.1_Gymnocheta_viridis_genome_assembly,_chromosome:_4	AUGUSTUS	exon	87579726	87580766	.	+	.	ID=g20491.t1.exon2;Parent=g20491.t1;
OY101443.1_Gymnocheta_viridis_genome_assembly,_chromosome:_4	AUGUSTUS	intron	87580767	87580822	1	+	.	ID=g20491.t1.intron2;Parent=g20491.t1;
OY101443.1_Gymnocheta_viridis_genome_assembly,_chromosome:_4	AUGUSTUS	CDS	87580823	87580945	1	+	2	ID=g20491.t1.CDS3;Parent=g20491.t1;
OY101443.1_Gymnocheta_viridis_genome_assembly,_chromosome:_4	AUGUSTUS	exon	87580823	87580945	.	+	.	ID=g20491.t1.exon3;Parent=g20491.t1;
OY101443.1_Gymnocheta_viridis_genome_assembly,_chromosome:_4	AUGUSTUS	intron	87580946	87581002	1	+	.	ID=g20491.t1.intron3;Parent=g20491.t1;
OY101443.1_Gymnocheta_viridis_genome_assembly,_chromosome:_4	AUGUSTUS	CDS	87581003	87581172	1	+	2	ID=g20491.t1.CDS4;Parent=g20491.t1;
OY101443.1_Gymnocheta_viridis_genome_assembly,_chromosome:_4	AUGUSTUS	exon	87581003	87581172	.	+	.	ID=g20491.t1.exon4;Parent=g20491.t1;
OY101443.1_Gymnocheta_viridis_genome_assembly,_chromosome:_4	AUGUSTUS	intron	87581173	87581233	1	+	.	ID=g20491.t1.intron4;Parent=g20491.t1;
OY101443.1_Gymnocheta_viridis_genome_assembly,_chromosome:_4	AUGUSTUS	CDS	87581234	87581424	1	+	0	ID=g20491.t1.CDS5;Parent=g20491.t1;
OY101443.1_Gymnocheta_viridis_genome_assembly,_chromosome:_4	AUGUSTUS	exon	87581234	87581424	.	+	.	ID=g20491.t1.exon5;Parent=g20491.t1;
OY101443.1_Gymnocheta_viridis_genome_assembly,_chromosome:_4	AUGUSTUS	intron	87581425	87581517	1	+	.	ID=g20491.t1.intron5;Parent=g20491.t1;
OY101443.1_Gymnocheta_viridis_genome_assembly,_chromosome:_4	AUGUSTUS	CDS	87581518	87583633	1	+	1	ID=g20491.t1.CDS6;Parent=g20491.t1;
OY101443.1_Gymnocheta_viridis_genome_assembly,_chromosome:_4	AUGUSTUS	exon	87581518	87583633	.	+	.	ID=g20491.t1.exon6;Parent=g20491.t1;
OY101443.1_Gymnocheta_viridis_genome_assembly,_chromosome:_4	AUGUSTUS	intron	87583634	87583690	1	+	.	ID=g20491.t1.intron6;Parent=g20491.t1;
OY101443.1_Gymnocheta_viridis_genome_assembly,_chromosome:_4	AUGUSTUS	CDS	87583691	87583758	1	+	0	ID=g20491.t1.CDS7;Parent=g20491.t1;
OY101443.1_Gymnocheta_viridis_genome_assembly,_chromosome:_4	AUGUSTUS	exon	87583691	87583758	.	+	.	ID=g20491.t1.exon7;Parent=g20491.t1;
OY101443.1_Gymnocheta_viridis_genome_assembly,_chromosome:_4	AUGUSTUS	intron	87583759	87583846	1	+	.	ID=g20491.t1.intron7;Parent=g20491.t1;
OY101443.1_Gymnocheta_viridis_genome_assembly,_chromosome:_4	AUGUSTUS	CDS	87583847	87584283	1	+	1	ID=g20491.t1.CDS8;Parent=g20491.t1;
OY101443.1_Gymnocheta_viridis_genome_assembly,_chromosome:_4	AUGUSTUS	exon	87583847	87584283	.	+	.	ID=g20491.t1.exon8;Parent=g20491.t1;
OY101443.1_Gymnocheta_viridis_genome_assembly,_chromosome:_4	AUGUSTUS	intron	87584284	87584339	1	+	.	ID=g20491.t1.intron8;Parent=g20491.t1;
OY101443.1_Gymnocheta_viridis_genome_assembly,_chromosome:_4	AUGUSTUS	CDS	87584340	87584542	1	+	2	ID=g20491.t1.CDS9;Parent=g20491.t1;
OY101443.1_Gymnocheta_viridis_genome_assembly,_chromosome:_4	AUGUSTUS	exon	87584340	87584542	.	+	.	ID=g20491.t1.exon9;Parent=g20491.t1;
OY101443.1_Gymnocheta_viridis_genome_assembly,_chromosome:_4	AUGUSTUS	intron	87584543	87584614	1	+	.	ID=g20491.t1.intron9;Parent=g20491.t1;
OY101443.1_Gymnocheta_viridis_genome_assembly,_chromosome:_4	AUGUSTUS	CDS	87584615	87584732	1	+	0	ID=g20491.t1.CDS10;Parent=g20491.t1;
OY101443.1_Gymnocheta_viridis_genome_assembly,_chromosome:_4	AUGUSTUS	exon	87584615	87584732	.	+	.	ID=g20491.t1.exon10;Parent=g20491.t1;
OY101443.1_Gymnocheta_viridis_genome_assembly,_chromosome:_4	AUGUSTUS	intron	87584733	87584792	1	+	.	ID=g20491.t1.intron10;Parent=g20491.t1;
OY101443.1_Gymnocheta_viridis_genome_assembly,_chromosome:_4	AUGUSTUS	CDS	87584793	87585424	1	+	2	ID=g20491.t1.CDS11;Parent=g20491.t1;
OY101443.1_Gymnocheta_viridis_genome_assembly,_chromosome:_4	AUGUSTUS	exon	87584793	87585424	.	+	.	ID=g20491.t1.exon11;Parent=g20491.t1;
OY101443.1_Gymnocheta_viridis_genome_assembly,_chromosome:_4	AUGUSTUS	stop_codon	87585422	87585424	.	+	0	ID=g20491.t1.stop1;Parent=g20491.t1;
OY101443.1_Gymnocheta_viridis_genome_assembly,_chromosome:_4	AUGUSTUS	gene	87586914	87587732	.	+	.	ID=g20492;
OY101443.1_Gymnocheta_viridis_genome_assembly,_chromosome:_4	AUGUSTUS	mRNA	87586914	87587732	1	+	.	ID=g20492.t1;Parent=g20492;
OY101443.1_Gymnocheta_viridis_genome_assembly,_chromosome:_4	AUGUSTUS	start_codon	87586914	87586916	.	+	0	ID=g20492.t1.start1;Parent=g20492.t1;
OY101443.1_Gymnocheta_viridis_genome_assembly,_chromosome:_4	AUGUSTUS	CDS	87586914	87587732	1	+	0	ID=g20492.t1.CDS1;Parent=g20492.t1;
OY101443.1_Gymnocheta_viridis_genome_assembly,_chromosome:_4	AUGUSTUS	exon	87586914	87587732	.	+	.	ID=g20492.t1.exon1;Parent=g20492.t1;
OY101443.1_Gymnocheta_viridis_genome_assembly,_chromosome:_4	AUGUSTUS	stop_codon	87587730	87587732	.	+	0	ID=g20492.t1.stop1;Parent=g20492.t1;
OY101443.1_Gymnocheta_viridis_genome_assembly,_chromosome:_4	AUGUSTUS	gene	87590215	87592371	.	+	.	ID=g20493;
OY101443.1_Gymnocheta_viridis_genome_assembly,_chromosome:_4	AUGUSTUS	mRNA	87590215	87592371	1	+	.	ID=g20493.t1;Parent=g20493;
OY101443.1_Gymnocheta_viridis_genome_assembly,_chromosome:_4	AUGUSTUS	start_codon	87590215	87590217	.	+	0	ID=g20493.t1.start1;Parent=g20493.t1;
OY101443.1_Gymnocheta_viridis_genome_assembly,_chromosome:_4	AUGUSTUS	CDS	87590215	87592371	1	+	0	ID=g20493.t1.CDS1;Parent=g20493.t1;
OY101443.1_Gymnocheta_viridis_genome_assembly,_chromosome:_4	AUGUSTUS	exon	87590215	87592371	.	+	.	ID=g20493.t1.exon1;Parent=g20493.t1;
OY101443.1_Gymnocheta_viridis_genome_assembly,_chromosome:_4	AUGUSTUS	stop_codon	87592369	87592371	.	+	0	ID=g20493.t1.stop1;Parent=g20493.t1;
OY101443.1_Gymnocheta_viridis_genome_assembly,_chromosome:_4	AUGUSTUS	gene	87594008	87594718	.	-	.	ID=g20494;
OY101443.1_Gymnocheta_viridis_genome_assembly,_chromosome:_4	AUGUSTUS	mRNA	87594008	87594718	1	-	.	ID=g20494.t1;Parent=g20494;
OY101443.1_Gymnocheta_viridis_genome_assembly,_chromosome:_4	AUGUSTUS	stop_codon	87594008	87594010	.	-	0	ID=g20494.t1.stop1;Parent=g20494.t1;
OY101443.1_Gymnocheta_viridis_genome_assembly,_chromosome:_4	AUGUSTUS	CDS	87594008	87594213	1	-	2	ID=g20494.t1.CDS1;Parent=g20494.t1;
OY101443.1_Gymnocheta_viridis_genome_assembly,_chromosome:_4	AUGUSTUS	exon	87594008	87594213	.	-	.	ID=g20494.t1.exon1;Parent=g20494.t1;
OY101443.1_Gymnocheta_viridis_genome_assembly,_chromosome:_4	AUGUSTUS	intron	87594214	87594275	1	-	.	ID=g20494.t1.intron1;Parent=g20494.t1;
OY101443.1_Gymnocheta_viridis_genome_assembly,_chromosome:_4	AUGUSTUS	CDS	87594276	87594456	1	-	0	ID=g20494.t1.CDS2;Parent=g20494.t1;
OY101443.1_Gymnocheta_viridis_genome_assembly,_chromosome:_4	AUGUSTUS	exon	87594276	87594456	.	-	.	ID=g20494.t1.exon2;Parent=g20494.t1;
OY101443.1_Gymnocheta_viridis_genome_assembly,_chromosome:_4	AUGUSTUS	intron	87594457	87594526	1	-	.	ID=g20494.t1.intron2;Parent=g20494.t1;
OY101443.1_Gymnocheta_viridis_genome_assembly,_chromosome:_4	AUGUSTUS	CDS	87594527	87594600	1	-	2	ID=g20494.t1.CDS3;Parent=g20494.t1;
OY101443.1_Gymnocheta_viridis_genome_assembly,_chromosome:_4	AUGUSTUS	exon	87594527	87594600	.	-	.	ID=g20494.t1.exon3;Parent=g20494.t1;
OY101443.1_Gymnocheta_viridis_genome_assembly,_chromosome:_4	AUGUSTUS	intron	87594601	87594681	1	-	.	ID=g20494.t1.intron3;Parent=g20494.t1;
OY101443.1_Gymnocheta_viridis_genome_assembly,_chromosome:_4	AUGUSTUS	CDS	87594682	87594718	1	-	0	ID=g20494.t1.CDS4;Parent=g20494.t1;
OY101443.1_Gymnocheta_viridis_genome_assembly,_chromosome:_4	AUGUSTUS	exon	87594682	87594718	.	-	.	ID=g20494.t1.exon4;Parent=g20494.t1;
OY101443.1_Gymnocheta_viridis_genome_assembly,_chromosome:_4	AUGUSTUS	start_codon	87594716	87594718	.	-	0	ID=g20494.t1.start1;Parent=g20494.t1;
OY101443.1_Gymnocheta_viridis_genome_assembly,_chromosome:_4	AUGUSTUS	gene	87597627	87598685	.	-	.	ID=g20495;
OY101443.1_Gymnocheta_viridis_genome_assembly,_chromosome:_4	AUGUSTUS	mRNA	87597627	87598685	1	-	.	ID=g20495.t1;Parent=g20495;
OY101443.1_Gymnocheta_viridis_genome_assembly,_chromosome:_4	AUGUSTUS	stop_codon	87597627	87597629	.	-	0	ID=g20495.t1.stop1;Parent=g20495.t1;
OY101443.1_Gymnocheta_viridis_genome_assembly,_chromosome:_4	AUGUSTUS	CDS	87597627	87598172	1	-	0	ID=g20495.t1.CDS1;Parent=g20495.t1;
OY101443.1_Gymnocheta_viridis_genome_assembly,_chromosome:_4	AUGUSTUS	exon	87597627	87598172	.	-	.	ID=g20495.t1.exon1;Parent=g20495.t1;
OY101443.1_Gymnocheta_viridis_genome_assembly,_chromosome:_4	AUGUSTUS	intron	87598173	87598231	1	-	.	ID=g20495.t1.intron1;Parent=g20495.t1;
OY101443.1_Gymnocheta_viridis_genome_assembly,_chromosome:_4	AUGUSTUS	CDS	87598232	87598516	1	-	0	ID=g20495.t1.CDS2;Parent=g20495.t1;
OY101443.1_Gymnocheta_viridis_genome_assembly,_chromosome:_4	AUGUSTUS	exon	87598232	87598516	.	-	.	ID=g20495.t1.exon2;Parent=g20495.t1;
OY101443.1_Gymnocheta_viridis_genome_assembly,_chromosome:_4	AUGUSTUS	intron	87598517	87598592	1	-	.	ID=g20495.t1.intron2;Parent=g20495.t1;
OY101443.1_Gymnocheta_viridis_genome_assembly,_chromosome:_4	AUGUSTUS	CDS	87598593	87598685	1	-	0	ID=g20495.t1.CDS3;Parent=g20495.t1;
OY101443.1_Gymnocheta_viridis_genome_assembly,_chromosome:_4	AUGUSTUS	exon	87598593	87598685	.	-	.	ID=g20495.t1.exon3;Parent=g20495.t1;
OY101443.1_Gymnocheta_viridis_genome_assembly,_chromosome:_4	AUGUSTUS	start_codon	87598683	87598685	.	-	0	ID=g20495.t1.start1;Parent=g20495.t1;
OY101443.1_Gymnocheta_viridis_genome_assembly,_chromosome:_4	AUGUSTUS	gene	87600669	87601701	.	-	.	ID=g20496;
OY101443.1_Gymnocheta_viridis_genome_assembly,_chromosome:_4	AUGUSTUS	mRNA	87600669	87601701	1	-	.	ID=g20496.t1;Parent=g20496;
OY101443.1_Gymnocheta_viridis_genome_assembly,_chromosome:_4	AUGUSTUS	stop_codon	87600669	87600671	.	-	0	ID=g20496.t1.stop1;Parent=g20496.t1;
OY101443.1_Gymnocheta_viridis_genome_assembly,_chromosome:_4	AUGUSTUS	CDS	87600669	87601510	1	-	2	ID=g20496.t1.CDS1;Parent=g20496.t1;
OY101443.1_Gymnocheta_viridis_genome_assembly,_chromosome:_4	AUGUSTUS	exon	87600669	87601510	.	-	.	ID=g20496.t1.exon1;Parent=g20496.t1;
OY101443.1_Gymnocheta_viridis_genome_assembly,_chromosome:_4	AUGUSTUS	intron	87601511	87601598	1	-	.	ID=g20496.t1.intron1;Parent=g20496.t1;
OY101443.1_Gymnocheta_viridis_genome_assembly,_chromosome:_4	AUGUSTUS	CDS	87601599	87601701	1	-	0	ID=g20496.t1.CDS2;Parent=g20496.t1;
OY101443.1_Gymnocheta_viridis_genome_assembly,_chromosome:_4	AUGUSTUS	exon	87601599	87601701	.	-	.	ID=g20496.t1.exon2;Parent=g20496.t1;
OY101443.1_Gymnocheta_viridis_genome_assembly,_chromosome:_4	AUGUSTUS	start_codon	87601699	87601701	.	-	0	ID=g20496.t1.start1;Parent=g20496.t1;
OY101443.1_Gymnocheta_viridis_genome_assembly,_chromosome:_4	AUGUSTUS	gene	87602633	87607240	.	-	.	ID=g20497;
OY101443.1_Gymnocheta_viridis_genome_assembly,_chromosome:_4	AUGUSTUS	mRNA	87602633	87607240	1	-	.	ID=g20497.t1;Parent=g20497;
OY101443.1_Gymnocheta_viridis_genome_assembly,_chromosome:_4	AUGUSTUS	stop_codon	87602633	87602635	.	-	0	ID=g20497.t1.stop1;Parent=g20497.t1;
OY101443.1_Gymnocheta_viridis_genome_assembly,_chromosome:_4	AUGUSTUS	CDS	87602633	87602760	1	-	2	ID=g20497.t1.CDS1;Parent=g20497.t1;
OY101443.1_Gymnocheta_viridis_genome_assembly,_chromosome:_4	AUGUSTUS	exon	87602633	87602760	.	-	.	ID=g20497.t1.exon1;Parent=g20497.t1;
OY101443.1_Gymnocheta_viridis_genome_assembly,_chromosome:_4	AUGUSTUS	intron	87602761	87602832	1	-	.	ID=g20497.t1.intron1;Parent=g20497.t1;
OY101443.1_Gymnocheta_viridis_genome_assembly,_chromosome:_4	AUGUSTUS	CDS	87602833	87603001	1	-	0	ID=g20497.t1.CDS2;Parent=g20497.t1;
OY101443.1_Gymnocheta_viridis_genome_assembly,_chromosome:_4	AUGUSTUS	exon	87602833	87603001	.	-	.	ID=g20497.t1.exon2;Parent=g20497.t1;
OY101443.1_Gymnocheta_viridis_genome_assembly,_chromosome:_4	AUGUSTUS	intron	87603002	87603080	1	-	.	ID=g20497.t1.intron2;Parent=g20497.t1;
OY101443.1_Gymnocheta_viridis_genome_assembly,_chromosome:_4	AUGUSTUS	CDS	87603081	87603184	1	-	2	ID=g20497.t1.CDS3;Parent=g20497.t1;
OY101443.1_Gymnocheta_viridis_genome_assembly,_chromosome:_4	AUGUSTUS	exon	87603081	87603184	.	-	.	ID=g20497.t1.exon3;Parent=g20497.t1;
OY101443.1_Gymnocheta_viridis_genome_assembly,_chromosome:_4	AUGUSTUS	intron	87603185	87603267	1	-	.	ID=g20497.t1.intron3;Parent=g20497.t1;
OY101443.1_Gymnocheta_viridis_genome_assembly,_chromosome:_4	AUGUSTUS	CDS	87603268	87603429	1	-	2	ID=g20497.t1.CDS4;Parent=g20497.t1;
OY101443.1_Gymnocheta_viridis_genome_assembly,_chromosome:_4	AUGUSTUS	exon	87603268	87603429	.	-	.	ID=g20497.t1.exon4;Parent=g20497.t1;
OY101443.1_Gymnocheta_viridis_genome_assembly,_chromosome:_4	AUGUSTUS	intron	87603430	87603506	1	-	.	ID=g20497.t1.intron4;Parent=g20497.t1;
OY101443.1_Gymnocheta_viridis_genome_assembly,_chromosome:_4	AUGUSTUS	CDS	87603507	87603580	1	-	1	ID=g20497.t1.CDS5;Parent=g20497.t1;
OY101443.1_Gymnocheta_viridis_genome_assembly,_chromosome:_4	AUGUSTUS	exon	87603507	87603580	.	-	.	ID=g20497.t1.exon5;Parent=g20497.t1;
OY101443.1_Gymnocheta_viridis_genome_assembly,_chromosome:_4	AUGUSTUS	intron	87603581	87606371	1	-	.	ID=g20497.t1.intron5;Parent=g20497.t1;
OY101443.1_Gymnocheta_viridis_genome_assembly,_chromosome:_4	AUGUSTUS	CDS	87606372	87607240	1	-	0	ID=g20497.t1.CDS6;Parent=g20497.t1;
OY101443.1_Gymnocheta_viridis_genome_assembly,_chromosome:_4	AUGUSTUS	exon	87606372	87607240	.	-	.	ID=g20497.t1.exon6;Parent=g20497.t1;
OY101443.1_Gymnocheta_viridis_genome_assembly,_chromosome:_4	AUGUSTUS	start_codon	87607238	87607240	.	-	0	ID=g20497.t1.start1;Parent=g20497.t1;
OY101443.1_Gymnocheta_viridis_genome_assembly,_chromosome:_4	AUGUSTUS	gene	87609000	87611890	.	+	.	ID=g20498;
OY101443.1_Gymnocheta_viridis_genome_assembly,_chromosome:_4	AUGUSTUS	mRNA	87609000	87611890	1	+	.	ID=g20498.t1;Parent=g20498;
OY101443.1_Gymnocheta_viridis_genome_assembly,_chromosome:_4	AUGUSTUS	start_codon	87609000	87609002	.	+	0	ID=g20498.t1.start1;Parent=g20498.t1;
OY101443.1_Gymnocheta_viridis_genome_assembly,_chromosome:_4	AUGUSTUS	CDS	87609000	87609126	1	+	0	ID=g20498.t1.CDS1;Parent=g20498.t1;
OY101443.1_Gymnocheta_viridis_genome_assembly,_chromosome:_4	AUGUSTUS	exon	87609000	87609126	.	+	.	ID=g20498.t1.exon1;Parent=g20498.t1;
OY101443.1_Gymnocheta_viridis_genome_assembly,_chromosome:_4	AUGUSTUS	intron	87609127	87609449	1	+	.	ID=g20498.t1.intron1;Parent=g20498.t1;
OY101443.1_Gymnocheta_viridis_genome_assembly,_chromosome:_4	AUGUSTUS	CDS	87609450	87609802	1	+	2	ID=g20498.t1.CDS2;Parent=g20498.t1;
OY101443.1_Gymnocheta_viridis_genome_assembly,_chromosome:_4	AUGUSTUS	exon	87609450	87609802	.	+	.	ID=g20498.t1.exon2;Parent=g20498.t1;
OY101443.1_Gymnocheta_viridis_genome_assembly,_chromosome:_4	AUGUSTUS	intron	87609803	87609862	1	+	.	ID=g20498.t1.intron2;Parent=g20498.t1;
OY101443.1_Gymnocheta_viridis_genome_assembly,_chromosome:_4	AUGUSTUS	CDS	87609863	87610054	1	+	0	ID=g20498.t1.CDS3;Parent=g20498.t1;
OY101443.1_Gymnocheta_viridis_genome_assembly,_chromosome:_4	AUGUSTUS	exon	87609863	87610054	.	+	.	ID=g20498.t1.exon3;Parent=g20498.t1;
OY101443.1_Gymnocheta_viridis_genome_assembly,_chromosome:_4	AUGUSTUS	intron	87610055	87610223	1	+	.	ID=g20498.t1.intron3;Parent=g20498.t1;
OY101443.1_Gymnocheta_viridis_genome_assembly,_chromosome:_4	AUGUSTUS	CDS	87610224	87610375	1	+	0	ID=g20498.t1.CDS4;Parent=g20498.t1;
OY101443.1_Gymnocheta_viridis_genome_assembly,_chromosome:_4	AUGUSTUS	exon	87610224	87610375	.	+	.	ID=g20498.t1.exon4;Parent=g20498.t1;
OY101443.1_Gymnocheta_viridis_genome_assembly,_chromosome:_4	AUGUSTUS	intron	87610376	87610455	1	+	.	ID=g20498.t1.intron4;Parent=g20498.t1;
OY101443.1_Gymnocheta_viridis_genome_assembly,_chromosome:_4	AUGUSTUS	CDS	87610456	87610788	1	+	1	ID=g20498.t1.CDS5;Parent=g20498.t1;
OY101443.1_Gymnocheta_viridis_genome_assembly,_chromosome:_4	AUGUSTUS	exon	87610456	87610788	.	+	.	ID=g20498.t1.exon5;Parent=g20498.t1;
OY101443.1_Gymnocheta_viridis_genome_assembly,_chromosome:_4	AUGUSTUS	intron	87610789	87610881	1	+	.	ID=g20498.t1.intron5;Parent=g20498.t1;
OY101443.1_Gymnocheta_viridis_genome_assembly,_chromosome:_4	AUGUSTUS	CDS	87610882	87610983	1	+	1	ID=g20498.t1.CDS6;Parent=g20498.t1;
OY101443.1_Gymnocheta_viridis_genome_assembly,_chromosome:_4	AUGUSTUS	exon	87610882	87610983	.	+	.	ID=g20498.t1.exon6;Parent=g20498.t1;
OY101443.1_Gymnocheta_viridis_genome_assembly,_chromosome:_4	AUGUSTUS	intron	87610984	87611270	1	+	.	ID=g20498.t1.intron6;Parent=g20498.t1;
OY101443.1_Gymnocheta_viridis_genome_assembly,_chromosome:_4	AUGUSTUS	CDS	87611271	87611401	1	+	1	ID=g20498.t1.CDS7;Parent=g20498.t1;
OY101443.1_Gymnocheta_viridis_genome_assembly,_chromosome:_4	AUGUSTUS	exon	87611271	87611401	.	+	.	ID=g20498.t1.exon7;Parent=g20498.t1;
OY101443.1_Gymnocheta_viridis_genome_assembly,_chromosome:_4	AUGUSTUS	intron	87611402	87611463	1	+	.	ID=g20498.t1.intron7;Parent=g20498.t1;
OY101443.1_Gymnocheta_viridis_genome_assembly,_chromosome:_4	AUGUSTUS	CDS	87611464	87611724	1	+	2	ID=g20498.t1.CDS8;Parent=g20498.t1;
OY101443.1_Gymnocheta_viridis_genome_assembly,_chromosome:_4	AUGUSTUS	exon	87611464	87611724	.	+	.	ID=g20498.t1.exon8;Parent=g20498.t1;
OY101443.1_Gymnocheta_viridis_genome_assembly,_chromosome:_4	AUGUSTUS	intron	87611725	87611780	1	+	.	ID=g20498.t1.intron8;Parent=g20498.t1;
OY101443.1_Gymnocheta_viridis_genome_assembly,_chromosome:_4	AUGUSTUS	CDS	87611781	87611890	1	+	2	ID=g20498.t1.CDS9;Parent=g20498.t1;
OY101443.1_Gymnocheta_viridis_genome_assembly,_chromosome:_4	AUGUSTUS	exon	87611781	87611890	.	+	.	ID=g20498.t1.exon9;Parent=g20498.t1;
OY101443.1_Gymnocheta_viridis_genome_assembly,_chromosome:_4	AUGUSTUS	stop_codon	87611888	87611890	.	+	0	ID=g20498.t1.stop1;Parent=g20498.t1;
OY101443.1_Gymnocheta_viridis_genome_assembly,_chromosome:_4	AUGUSTUS	mRNA	87609000	87611890	1	+	.	ID=g20498.t2;Parent=g20498;
OY101443.1_Gymnocheta_viridis_genome_assembly,_chromosome:_4	AUGUSTUS	start_codon	87609000	87609002	.	+	0	ID=g20498.t2.start1;Parent=g20498.t2;
OY101443.1_Gymnocheta_viridis_genome_assembly,_chromosome:_4	AUGUSTUS	CDS	87609000	87609126	1	+	0	ID=g20498.t2.CDS1;Parent=g20498.t2;
OY101443.1_Gymnocheta_viridis_genome_assembly,_chromosome:_4	AUGUSTUS	exon	87609000	87609126	.	+	.	ID=g20498.t2.exon1;Parent=g20498.t2;
OY101443.1_Gymnocheta_viridis_genome_assembly,_chromosome:_4	AUGUSTUS	intron	87609127	87609449	1	+	.	ID=g20498.t2.intron1;Parent=g20498.t2;
OY101443.1_Gymnocheta_viridis_genome_assembly,_chromosome:_4	AUGUSTUS	CDS	87609450	87609802	1	+	2	ID=g20498.t2.CDS2;Parent=g20498.t2;
OY101443.1_Gymnocheta_viridis_genome_assembly,_chromosome:_4	AUGUSTUS	exon	87609450	87609802	.	+	.	ID=g20498.t2.exon2;Parent=g20498.t2;
OY101443.1_Gymnocheta_viridis_genome_assembly,_chromosome:_4	AUGUSTUS	intron	87609803	87609862	1	+	.	ID=g20498.t2.intron2;Parent=g20498.t2;
OY101443.1_Gymnocheta_viridis_genome_assembly,_chromosome:_4	AUGUSTUS	CDS	87609863	87610054	1	+	0	ID=g20498.t2.CDS3;Parent=g20498.t2;
OY101443.1_Gymnocheta_viridis_genome_assembly,_chromosome:_4	AUGUSTUS	exon	87609863	87610054	.	+	.	ID=g20498.t2.exon3;Parent=g20498.t2;
OY101443.1_Gymnocheta_viridis_genome_assembly,_chromosome:_4	AUGUSTUS	intron	87610055	87610223	1	+	.	ID=g20498.t2.intron3;Parent=g20498.t2;
OY101443.1_Gymnocheta_viridis_genome_assembly,_chromosome:_4	AUGUSTUS	CDS	87610224	87610375	1	+	0	ID=g20498.t2.CDS4;Parent=g20498.t2;
OY101443.1_Gymnocheta_viridis_genome_assembly,_chromosome:_4	AUGUSTUS	exon	87610224	87610375	.	+	.	ID=g20498.t2.exon4;Parent=g20498.t2;
OY101443.1_Gymnocheta_viridis_genome_assembly,_chromosome:_4	AUGUSTUS	intron	87610376	87610881	1	+	.	ID=g20498.t2.intron4;Parent=g20498.t2;
OY101443.1_Gymnocheta_viridis_genome_assembly,_chromosome:_4	AUGUSTUS	CDS	87610882	87610983	1	+	1	ID=g20498.t2.CDS5;Parent=g20498.t2;
OY101443.1_Gymnocheta_viridis_genome_assembly,_chromosome:_4	AUGUSTUS	exon	87610882	87610983	.	+	.	ID=g20498.t2.exon5;Parent=g20498.t2;
OY101443.1_Gymnocheta_viridis_genome_assembly,_chromosome:_4	AUGUSTUS	intron	87610984	87611270	1	+	.	ID=g20498.t2.intron5;Parent=g20498.t2;
OY101443.1_Gymnocheta_viridis_genome_assembly,_chromosome:_4	AUGUSTUS	CDS	87611271	87611401	1	+	1	ID=g20498.t2.CDS6;Parent=g20498.t2;
OY101443.1_Gymnocheta_viridis_genome_assembly,_chromosome:_4	AUGUSTUS	exon	87611271	87611401	.	+	.	ID=g20498.t2.exon6;Parent=g20498.t2;
OY101443.1_Gymnocheta_viridis_genome_assembly,_chromosome:_4	AUGUSTUS	intron	87611402	87611463	1	+	.	ID=g20498.t2.intron6;Parent=g20498.t2;
OY101443.1_Gymnocheta_viridis_genome_assembly,_chromosome:_4	AUGUSTUS	CDS	87611464	87611724	1	+	2	ID=g20498.t2.CDS7;Parent=g20498.t2;
OY101443.1_Gymnocheta_viridis_genome_assembly,_chromosome:_4	AUGUSTUS	exon	87611464	87611724	.	+	.	ID=g20498.t2.exon7;Parent=g20498.t2;
OY101443.1_Gymnocheta_viridis_genome_assembly,_chromosome:_4	AUGUSTUS	intron	87611725	87611780	1	+	.	ID=g20498.t2.intron7;Parent=g20498.t2;
OY101443.1_Gymnocheta_viridis_genome_assembly,_chromosome:_4	AUGUSTUS	CDS	87611781	87611890	1	+	2	ID=g20498.t2.CDS8;Parent=g20498.t2;
OY101443.1_Gymnocheta_viridis_genome_assembly,_chromosome:_4	AUGUSTUS	exon	87611781	87611890	.	+	.	ID=g20498.t2.exon8;Parent=g20498.t2;
OY101443.1_Gymnocheta_viridis_genome_assembly,_chromosome:_4	AUGUSTUS	stop_codon	87611888	87611890	.	+	0	ID=g20498.t2.stop1;Parent=g20498.t2;
OY101443.1_Gymnocheta_viridis_genome_assembly,_chromosome:_4	AUGUSTUS	gene	87613997	87616850	.	+	.	ID=g20499;
OY101443.1_Gymnocheta_viridis_genome_assembly,_chromosome:_4	AUGUSTUS	mRNA	87613997	87616850	1	+	.	ID=g20499.t1;Parent=g20499;
OY101443.1_Gymnocheta_viridis_genome_assembly,_chromosome:_4	AUGUSTUS	start_codon	87613997	87613999	.	+	0	ID=g20499.t1.start1;Parent=g20499.t1;
OY101443.1_Gymnocheta_viridis_genome_assembly,_chromosome:_4	AUGUSTUS	CDS	87613997	87614724	1	+	0	ID=g20499.t1.CDS1;Parent=g20499.t1;
OY101443.1_Gymnocheta_viridis_genome_assembly,_chromosome:_4	AUGUSTUS	exon	87613997	87614724	.	+	.	ID=g20499.t1.exon1;Parent=g20499.t1;
OY101443.1_Gymnocheta_viridis_genome_assembly,_chromosome:_4	AUGUSTUS	intron	87614725	87616204	1	+	.	ID=g20499.t1.intron1;Parent=g20499.t1;
OY101443.1_Gymnocheta_viridis_genome_assembly,_chromosome:_4	AUGUSTUS	CDS	87616205	87616850	1	+	1	ID=g20499.t1.CDS2;Parent=g20499.t1;
OY101443.1_Gymnocheta_viridis_genome_assembly,_chromosome:_4	AUGUSTUS	exon	87616205	87616850	.	+	.	ID=g20499.t1.exon2;Parent=g20499.t1;
OY101443.1_Gymnocheta_viridis_genome_assembly,_chromosome:_4	AUGUSTUS	stop_codon	87616848	87616850	.	+	0	ID=g20499.t1.stop1;Parent=g20499.t1;
OY101443.1_Gymnocheta_viridis_genome_assembly,_chromosome:_4	AUGUSTUS	gene	87617459	87620146	.	+	.	ID=g20500;
OY101443.1_Gymnocheta_viridis_genome_assembly,_chromosome:_4	AUGUSTUS	mRNA	87617459	87620146	1	+	.	ID=g20500.t1;Parent=g20500;
OY101443.1_Gymnocheta_viridis_genome_assembly,_chromosome:_4	AUGUSTUS	start_codon	87617459	87617461	.	+	0	ID=g20500.t1.start1;Parent=g20500.t1;
OY101443.1_Gymnocheta_viridis_genome_assembly,_chromosome:_4	AUGUSTUS	CDS	87617459	87617560	1	+	0	ID=g20500.t1.CDS1;Parent=g20500.t1;
OY101443.1_Gymnocheta_viridis_genome_assembly,_chromosome:_4	AUGUSTUS	exon	87617459	87617560	.	+	.	ID=g20500.t1.exon1;Parent=g20500.t1;
OY101443.1_Gymnocheta_viridis_genome_assembly,_chromosome:_4	AUGUSTUS	intron	87617561	87618170	1	+	.	ID=g20500.t1.intron1;Parent=g20500.t1;
OY101443.1_Gymnocheta_viridis_genome_assembly,_chromosome:_4	AUGUSTUS	CDS	87618171	87618266	1	+	0	ID=g20500.t1.CDS2;Parent=g20500.t1;
OY101443.1_Gymnocheta_viridis_genome_assembly,_chromosome:_4	AUGUSTUS	exon	87618171	87618266	.	+	.	ID=g20500.t1.exon2;Parent=g20500.t1;
OY101443.1_Gymnocheta_viridis_genome_assembly,_chromosome:_4	AUGUSTUS	intron	87618267	87618348	1	+	.	ID=g20500.t1.intron2;Parent=g20500.t1;
OY101443.1_Gymnocheta_viridis_genome_assembly,_chromosome:_4	AUGUSTUS	CDS	87618349	87618509	1	+	0	ID=g20500.t1.CDS3;Parent=g20500.t1;
OY101443.1_Gymnocheta_viridis_genome_assembly,_chromosome:_4	AUGUSTUS	exon	87618349	87618509	.	+	.	ID=g20500.t1.exon3;Parent=g20500.t1;
OY101443.1_Gymnocheta_viridis_genome_assembly,_chromosome:_4	AUGUSTUS	intron	87618510	87618575	1	+	.	ID=g20500.t1.intron3;Parent=g20500.t1;
OY101443.1_Gymnocheta_viridis_genome_assembly,_chromosome:_4	AUGUSTUS	CDS	87618576	87619170	1	+	1	ID=g20500.t1.CDS4;Parent=g20500.t1;
OY101443.1_Gymnocheta_viridis_genome_assembly,_chromosome:_4	AUGUSTUS	exon	87618576	87619170	.	+	.	ID=g20500.t1.exon4;Parent=g20500.t1;
OY101443.1_Gymnocheta_viridis_genome_assembly,_chromosome:_4	AUGUSTUS	intron	87619171	87619458	1	+	.	ID=g20500.t1.intron4;Parent=g20500.t1;
OY101443.1_Gymnocheta_viridis_genome_assembly,_chromosome:_4	AUGUSTUS	CDS	87619459	87619671	1	+	0	ID=g20500.t1.CDS5;Parent=g20500.t1;
OY101443.1_Gymnocheta_viridis_genome_assembly,_chromosome:_4	AUGUSTUS	exon	87619459	87619671	.	+	.	ID=g20500.t1.exon5;Parent=g20500.t1;
OY101443.1_Gymnocheta_viridis_genome_assembly,_chromosome:_4	AUGUSTUS	intron	87619672	87619736	1	+	.	ID=g20500.t1.intron5;Parent=g20500.t1;
OY101443.1_Gymnocheta_viridis_genome_assembly,_chromosome:_4	AUGUSTUS	CDS	87619737	87619839	1	+	0	ID=g20500.t1.CDS6;Parent=g20500.t1;
OY101443.1_Gymnocheta_viridis_genome_assembly,_chromosome:_4	AUGUSTUS	exon	87619737	87619839	.	+	.	ID=g20500.t1.exon6;Parent=g20500.t1;
OY101443.1_Gymnocheta_viridis_genome_assembly,_chromosome:_4	AUGUSTUS	intron	87619840	87619892	1	+	.	ID=g20500.t1.intron6;Parent=g20500.t1;
OY101443.1_Gymnocheta_viridis_genome_assembly,_chromosome:_4	AUGUSTUS	CDS	87619893	87620146	1	+	2	ID=g20500.t1.CDS7;Parent=g20500.t1;
OY101443.1_Gymnocheta_viridis_genome_assembly,_chromosome:_4	AUGUSTUS	exon	87619893	87620146	.	+	.	ID=g20500.t1.exon7;Parent=g20500.t1;
OY101443.1_Gymnocheta_viridis_genome_assembly,_chromosome:_4	AUGUSTUS	stop_codon	87620144	87620146	.	+	0	ID=g20500.t1.stop1;Parent=g20500.t1;
OY101443.1_Gymnocheta_viridis_genome_assembly,_chromosome:_4	AUGUSTUS	gene	87620479	87623366	.	-	.	ID=g20501;
OY101443.1_Gymnocheta_viridis_genome_assembly,_chromosome:_4	AUGUSTUS	mRNA	87620479	87623366	0.63	-	.	ID=g20501.t1;Parent=g20501;
OY101443.1_Gymnocheta_viridis_genome_assembly,_chromosome:_4	AUGUSTUS	stop_codon	87620479	87620481	.	-	0	ID=g20501.t1.stop1;Parent=g20501.t1;
OY101443.1_Gymnocheta_viridis_genome_assembly,_chromosome:_4	AUGUSTUS	CDS	87620479	87620789	0.63	-	2	ID=g20501.t1.CDS1;Parent=g20501.t1;
OY101443.1_Gymnocheta_viridis_genome_assembly,_chromosome:_4	AUGUSTUS	exon	87620479	87620789	.	-	.	ID=g20501.t1.exon1;Parent=g20501.t1;
OY101443.1_Gymnocheta_viridis_genome_assembly,_chromosome:_4	AUGUSTUS	intron	87620790	87620857	1	-	.	ID=g20501.t1.intron1;Parent=g20501.t1;
OY101443.1_Gymnocheta_viridis_genome_assembly,_chromosome:_4	AUGUSTUS	CDS	87620858	87622091	1	-	0	ID=g20501.t1.CDS2;Parent=g20501.t1;
OY101443.1_Gymnocheta_viridis_genome_assembly,_chromosome:_4	AUGUSTUS	exon	87620858	87622091	.	-	.	ID=g20501.t1.exon2;Parent=g20501.t1;
OY101443.1_Gymnocheta_viridis_genome_assembly,_chromosome:_4	AUGUSTUS	intron	87622092	87622268	1	-	.	ID=g20501.t1.intron2;Parent=g20501.t1;
OY101443.1_Gymnocheta_viridis_genome_assembly,_chromosome:_4	AUGUSTUS	CDS	87622269	87622978	1	-	2	ID=g20501.t1.CDS3;Parent=g20501.t1;
OY101443.1_Gymnocheta_viridis_genome_assembly,_chromosome:_4	AUGUSTUS	exon	87622269	87622978	.	-	.	ID=g20501.t1.exon3;Parent=g20501.t1;
OY101443.1_Gymnocheta_viridis_genome_assembly,_chromosome:_4	AUGUSTUS	intron	87622979	87623035	1	-	.	ID=g20501.t1.intron3;Parent=g20501.t1;
OY101443.1_Gymnocheta_viridis_genome_assembly,_chromosome:_4	AUGUSTUS	CDS	87623036	87623195	1	-	0	ID=g20501.t1.CDS4;Parent=g20501.t1;
OY101443.1_Gymnocheta_viridis_genome_assembly,_chromosome:_4	AUGUSTUS	exon	87623036	87623195	.	-	.	ID=g20501.t1.exon4;Parent=g20501.t1;
OY101443.1_Gymnocheta_viridis_genome_assembly,_chromosome:_4	AUGUSTUS	intron	87623196	87623264	1	-	.	ID=g20501.t1.intron4;Parent=g20501.t1;
OY101443.1_Gymnocheta_viridis_genome_assembly,_chromosome:_4	AUGUSTUS	CDS	87623265	87623366	1	-	0	ID=g20501.t1.CDS5;Parent=g20501.t1;
OY101443.1_Gymnocheta_viridis_genome_assembly,_chromosome:_4	AUGUSTUS	exon	87623265	87623366	.	-	.	ID=g20501.t1.exon5;Parent=g20501.t1;
OY101443.1_Gymnocheta_viridis_genome_assembly,_chromosome:_4	AUGUSTUS	start_codon	87623364	87623366	.	-	0	ID=g20501.t1.start1;Parent=g20501.t1;
OY101443.1_Gymnocheta_viridis_genome_assembly,_chromosome:_4	AUGUSTUS	gene	87753287	87779324	.	+	.	ID=g20502;
OY101443.1_Gymnocheta_viridis_genome_assembly,_chromosome:_4	AUGUSTUS	mRNA	87753287	87779324	0.93	+	.	ID=g20502.t1;Parent=g20502;
OY101443.1_Gymnocheta_viridis_genome_assembly,_chromosome:_4	AUGUSTUS	start_codon	87753287	87753289	.	+	0	ID=g20502.t1.start1;Parent=g20502.t1;
OY101443.1_Gymnocheta_viridis_genome_assembly,_chromosome:_4	AUGUSTUS	CDS	87753287	87754811	1	+	0	ID=g20502.t1.CDS1;Parent=g20502.t1;
OY101443.1_Gymnocheta_viridis_genome_assembly,_chromosome:_4	AUGUSTUS	exon	87753287	87754811	.	+	.	ID=g20502.t1.exon1;Parent=g20502.t1;
OY101443.1_Gymnocheta_viridis_genome_assembly,_chromosome:_4	AUGUSTUS	intron	87754812	87757680	1	+	.	ID=g20502.t1.intron1;Parent=g20502.t1;
OY101443.1_Gymnocheta_viridis_genome_assembly,_chromosome:_4	AUGUSTUS	CDS	87757681	87757872	1	+	2	ID=g20502.t1.CDS2;Parent=g20502.t1;
OY101443.1_Gymnocheta_viridis_genome_assembly,_chromosome:_4	AUGUSTUS	exon	87757681	87757872	.	+	.	ID=g20502.t1.exon2;Parent=g20502.t1;
OY101443.1_Gymnocheta_viridis_genome_assembly,_chromosome:_4	AUGUSTUS	intron	87757873	87769010	1	+	.	ID=g20502.t1.intron2;Parent=g20502.t1;
OY101443.1_Gymnocheta_viridis_genome_assembly,_chromosome:_4	AUGUSTUS	CDS	87769011	87769119	1	+	2	ID=g20502.t1.CDS3;Parent=g20502.t1;
OY101443.1_Gymnocheta_viridis_genome_assembly,_chromosome:_4	AUGUSTUS	exon	87769011	87769119	.	+	.	ID=g20502.t1.exon3;Parent=g20502.t1;
OY101443.1_Gymnocheta_viridis_genome_assembly,_chromosome:_4	AUGUSTUS	intron	87769120	87769400	1	+	.	ID=g20502.t1.intron3;Parent=g20502.t1;
OY101443.1_Gymnocheta_viridis_genome_assembly,_chromosome:_4	AUGUSTUS	CDS	87769401	87769506	1	+	1	ID=g20502.t1.CDS4;Parent=g20502.t1;
OY101443.1_Gymnocheta_viridis_genome_assembly,_chromosome:_4	AUGUSTUS	exon	87769401	87769506	.	+	.	ID=g20502.t1.exon4;Parent=g20502.t1;
OY101443.1_Gymnocheta_viridis_genome_assembly,_chromosome:_4	AUGUSTUS	intron	87769507	87771304	1	+	.	ID=g20502.t1.intron4;Parent=g20502.t1;
OY101443.1_Gymnocheta_viridis_genome_assembly,_chromosome:_4	AUGUSTUS	CDS	87771305	87771421	1	+	0	ID=g20502.t1.CDS5;Parent=g20502.t1;
OY101443.1_Gymnocheta_viridis_genome_assembly,_chromosome:_4	AUGUSTUS	exon	87771305	87771421	.	+	.	ID=g20502.t1.exon5;Parent=g20502.t1;
OY101443.1_Gymnocheta_viridis_genome_assembly,_chromosome:_4	AUGUSTUS	intron	87771422	87772501	1	+	.	ID=g20502.t1.intron5;Parent=g20502.t1;
OY101443.1_Gymnocheta_viridis_genome_assembly,_chromosome:_4	AUGUSTUS	CDS	87772502	87772747	1	+	0	ID=g20502.t1.CDS6;Parent=g20502.t1;
OY101443.1_Gymnocheta_viridis_genome_assembly,_chromosome:_4	AUGUSTUS	exon	87772502	87772747	.	+	.	ID=g20502.t1.exon6;Parent=g20502.t1;
OY101443.1_Gymnocheta_viridis_genome_assembly,_chromosome:_4	AUGUSTUS	intron	87772748	87778135	1	+	.	ID=g20502.t1.intron6;Parent=g20502.t1;
OY101443.1_Gymnocheta_viridis_genome_assembly,_chromosome:_4	AUGUSTUS	CDS	87778136	87778324	1	+	0	ID=g20502.t1.CDS7;Parent=g20502.t1;
OY101443.1_Gymnocheta_viridis_genome_assembly,_chromosome:_4	AUGUSTUS	exon	87778136	87778324	.	+	.	ID=g20502.t1.exon7;Parent=g20502.t1;
OY101443.1_Gymnocheta_viridis_genome_assembly,_chromosome:_4	AUGUSTUS	intron	87778325	87778949	1	+	.	ID=g20502.t1.intron7;Parent=g20502.t1;
OY101443.1_Gymnocheta_viridis_genome_assembly,_chromosome:_4	AUGUSTUS	CDS	87778950	87779075	1	+	0	ID=g20502.t1.CDS8;Parent=g20502.t1;
OY101443.1_Gymnocheta_viridis_genome_assembly,_chromosome:_4	AUGUSTUS	exon	87778950	87779075	.	+	.	ID=g20502.t1.exon8;Parent=g20502.t1;
OY101443.1_Gymnocheta_viridis_genome_assembly,_chromosome:_4	AUGUSTUS	intron	87779076	87779165	1	+	.	ID=g20502.t1.intron8;Parent=g20502.t1;
OY101443.1_Gymnocheta_viridis_genome_assembly,_chromosome:_4	AUGUSTUS	CDS	87779166	87779324	0.93	+	0	ID=g20502.t1.CDS9;Parent=g20502.t1;
OY101443.1_Gymnocheta_viridis_genome_assembly,_chromosome:_4	AUGUSTUS	exon	87779166	87779324	.	+	.	ID=g20502.t1.exon9;Parent=g20502.t1;
OY101443.1_Gymnocheta_viridis_genome_assembly,_chromosome:_4	AUGUSTUS	stop_codon	87779322	87779324	.	+	0	ID=g20502.t1.stop1;Parent=g20502.t1;
OY101443.1_Gymnocheta_viridis_genome_assembly,_chromosome:_4	AUGUSTUS	gene	87936254	87964070	.	+	.	ID=g20503;
OY101443.1_Gymnocheta_viridis_genome_assembly,_chromosome:_4	AUGUSTUS	mRNA	87936254	87964070	1	+	.	ID=g20503.t1;Parent=g20503;
OY101443.1_Gymnocheta_viridis_genome_assembly,_chromosome:_4	AUGUSTUS	start_codon	87936254	87936256	.	+	0	ID=g20503.t1.start1;Parent=g20503.t1;
OY101443.1_Gymnocheta_viridis_genome_assembly,_chromosome:_4	AUGUSTUS	CDS	87936254	87936324	1	+	0	ID=g20503.t1.CDS1;Parent=g20503.t1;
OY101443.1_Gymnocheta_viridis_genome_assembly,_chromosome:_4	AUGUSTUS	exon	87936254	87936324	.	+	.	ID=g20503.t1.exon1;Parent=g20503.t1;
OY101443.1_Gymnocheta_viridis_genome_assembly,_chromosome:_4	AUGUSTUS	intron	87936325	87945542	1	+	.	ID=g20503.t1.intron1;Parent=g20503.t1;
OY101443.1_Gymnocheta_viridis_genome_assembly,_chromosome:_4	AUGUSTUS	CDS	87945543	87945596	1	+	1	ID=g20503.t1.CDS2;Parent=g20503.t1;
OY101443.1_Gymnocheta_viridis_genome_assembly,_chromosome:_4	AUGUSTUS	exon	87945543	87945596	.	+	.	ID=g20503.t1.exon2;Parent=g20503.t1;
OY101443.1_Gymnocheta_viridis_genome_assembly,_chromosome:_4	AUGUSTUS	intron	87945597	87955396	1	+	.	ID=g20503.t1.intron2;Parent=g20503.t1;
OY101443.1_Gymnocheta_viridis_genome_assembly,_chromosome:_4	AUGUSTUS	CDS	87955397	87955521	1	+	1	ID=g20503.t1.CDS3;Parent=g20503.t1;
OY101443.1_Gymnocheta_viridis_genome_assembly,_chromosome:_4	AUGUSTUS	exon	87955397	87955521	.	+	.	ID=g20503.t1.exon3;Parent=g20503.t1;
OY101443.1_Gymnocheta_viridis_genome_assembly,_chromosome:_4	AUGUSTUS	intron	87955522	87955819	1	+	.	ID=g20503.t1.intron3;Parent=g20503.t1;
OY101443.1_Gymnocheta_viridis_genome_assembly,_chromosome:_4	AUGUSTUS	CDS	87955820	87955975	1	+	2	ID=g20503.t1.CDS4;Parent=g20503.t1;
OY101443.1_Gymnocheta_viridis_genome_assembly,_chromosome:_4	AUGUSTUS	exon	87955820	87955975	.	+	.	ID=g20503.t1.exon4;Parent=g20503.t1;
OY101443.1_Gymnocheta_viridis_genome_assembly,_chromosome:_4	AUGUSTUS	intron	87955976	87961176	1	+	.	ID=g20503.t1.intron4;Parent=g20503.t1;
OY101443.1_Gymnocheta_viridis_genome_assembly,_chromosome:_4	AUGUSTUS	CDS	87961177	87961296	1	+	2	ID=g20503.t1.CDS5;Parent=g20503.t1;
OY101443.1_Gymnocheta_viridis_genome_assembly,_chromosome:_4	AUGUSTUS	exon	87961177	87961296	.	+	.	ID=g20503.t1.exon5;Parent=g20503.t1;
OY101443.1_Gymnocheta_viridis_genome_assembly,_chromosome:_4	AUGUSTUS	intron	87961297	87963603	1	+	.	ID=g20503.t1.intron5;Parent=g20503.t1;
OY101443.1_Gymnocheta_viridis_genome_assembly,_chromosome:_4	AUGUSTUS	CDS	87963604	87964070	1	+	2	ID=g20503.t1.CDS6;Parent=g20503.t1;
OY101443.1_Gymnocheta_viridis_genome_assembly,_chromosome:_4	AUGUSTUS	exon	87963604	87964070	.	+	.	ID=g20503.t1.exon6;Parent=g20503.t1;
OY101443.1_Gymnocheta_viridis_genome_assembly,_chromosome:_4	AUGUSTUS	stop_codon	87964068	87964070	.	+	0	ID=g20503.t1.stop1;Parent=g20503.t1;
OY101443.1_Gymnocheta_viridis_genome_assembly,_chromosome:_4	AUGUSTUS	mRNA	87936254	87964070	0.8	+	.	ID=g20503.t2;Parent=g20503;
OY101443.1_Gymnocheta_viridis_genome_assembly,_chromosome:_4	AUGUSTUS	start_codon	87936254	87936256	.	+	0	ID=g20503.t2.start1;Parent=g20503.t2;
OY101443.1_Gymnocheta_viridis_genome_assembly,_chromosome:_4	AUGUSTUS	CDS	87936254	87936324	1	+	0	ID=g20503.t2.CDS1;Parent=g20503.t2;
OY101443.1_Gymnocheta_viridis_genome_assembly,_chromosome:_4	AUGUSTUS	exon	87936254	87936324	.	+	.	ID=g20503.t2.exon1;Parent=g20503.t2;
OY101443.1_Gymnocheta_viridis_genome_assembly,_chromosome:_4	AUGUSTUS	intron	87936325	87945542	1	+	.	ID=g20503.t2.intron1;Parent=g20503.t2;
OY101443.1_Gymnocheta_viridis_genome_assembly,_chromosome:_4	AUGUSTUS	CDS	87945543	87945596	1	+	1	ID=g20503.t2.CDS2;Parent=g20503.t2;
OY101443.1_Gymnocheta_viridis_genome_assembly,_chromosome:_4	AUGUSTUS	exon	87945543	87945596	.	+	.	ID=g20503.t2.exon2;Parent=g20503.t2;
OY101443.1_Gymnocheta_viridis_genome_assembly,_chromosome:_4	AUGUSTUS	intron	87945597	87955396	1	+	.	ID=g20503.t2.intron2;Parent=g20503.t2;
OY101443.1_Gymnocheta_viridis_genome_assembly,_chromosome:_4	AUGUSTUS	CDS	87955397	87955521	1	+	1	ID=g20503.t2.CDS3;Parent=g20503.t2;
OY101443.1_Gymnocheta_viridis_genome_assembly,_chromosome:_4	AUGUSTUS	exon	87955397	87955521	.	+	.	ID=g20503.t2.exon3;Parent=g20503.t2;
OY101443.1_Gymnocheta_viridis_genome_assembly,_chromosome:_4	AUGUSTUS	intron	87955522	87955819	1	+	.	ID=g20503.t2.intron3;Parent=g20503.t2;
OY101443.1_Gymnocheta_viridis_genome_assembly,_chromosome:_4	AUGUSTUS	CDS	87955820	87955975	1	+	2	ID=g20503.t2.CDS4;Parent=g20503.t2;
OY101443.1_Gymnocheta_viridis_genome_assembly,_chromosome:_4	AUGUSTUS	exon	87955820	87955975	.	+	.	ID=g20503.t2.exon4;Parent=g20503.t2;
OY101443.1_Gymnocheta_viridis_genome_assembly,_chromosome:_4	AUGUSTUS	intron	87955976	87963603	0.99	+	.	ID=g20503.t2.intron4;Parent=g20503.t2;
OY101443.1_Gymnocheta_viridis_genome_assembly,_chromosome:_4	AUGUSTUS	CDS	87963604	87964070	0.81	+	2	ID=g20503.t2.CDS5;Parent=g20503.t2;
OY101443.1_Gymnocheta_viridis_genome_assembly,_chromosome:_4	AUGUSTUS	exon	87963604	87964070	.	+	.	ID=g20503.t2.exon5;Parent=g20503.t2;
OY101443.1_Gymnocheta_viridis_genome_assembly,_chromosome:_4	AUGUSTUS	stop_codon	87964068	87964070	.	+	0	ID=g20503.t2.stop1;Parent=g20503.t2;
OY101443.1_Gymnocheta_viridis_genome_assembly,_chromosome:_4	AUGUSTUS	gene	87974302	87974751	.	+	.	ID=g20504;
OY101443.1_Gymnocheta_viridis_genome_assembly,_chromosome:_4	AUGUSTUS	mRNA	87974302	87974751	1	+	.	ID=g20504.t1;Parent=g20504;
OY101443.1_Gymnocheta_viridis_genome_assembly,_chromosome:_4	AUGUSTUS	start_codon	87974302	87974304	.	+	0	ID=g20504.t1.start1;Parent=g20504.t1;
OY101443.1_Gymnocheta_viridis_genome_assembly,_chromosome:_4	AUGUSTUS	CDS	87974302	87974751	1	+	0	ID=g20504.t1.CDS1;Parent=g20504.t1;
OY101443.1_Gymnocheta_viridis_genome_assembly,_chromosome:_4	AUGUSTUS	exon	87974302	87974751	.	+	.	ID=g20504.t1.exon1;Parent=g20504.t1;
OY101443.1_Gymnocheta_viridis_genome_assembly,_chromosome:_4	AUGUSTUS	stop_codon	87974749	87974751	.	+	0	ID=g20504.t1.stop1;Parent=g20504.t1;
OY101443.1_Gymnocheta_viridis_genome_assembly,_chromosome:_4	AUGUSTUS	gene	87977557	87981865	.	+	.	ID=g20505;
OY101443.1_Gymnocheta_viridis_genome_assembly,_chromosome:_4	AUGUSTUS	mRNA	87977557	87981865	0.25	+	.	ID=g20505.t1;Parent=g20505;
OY101443.1_Gymnocheta_viridis_genome_assembly,_chromosome:_4	AUGUSTUS	start_codon	87977557	87977559	.	+	0	ID=g20505.t1.start1;Parent=g20505.t1;
OY101443.1_Gymnocheta_viridis_genome_assembly,_chromosome:_4	AUGUSTUS	CDS	87977557	87977623	0.37	+	0	ID=g20505.t1.CDS1;Parent=g20505.t1;
OY101443.1_Gymnocheta_viridis_genome_assembly,_chromosome:_4	AUGUSTUS	exon	87977557	87977623	.	+	.	ID=g20505.t1.exon1;Parent=g20505.t1;
OY101443.1_Gymnocheta_viridis_genome_assembly,_chromosome:_4	AUGUSTUS	intron	87977624	87981644	0.28	+	.	ID=g20505.t1.intron1;Parent=g20505.t1;
OY101443.1_Gymnocheta_viridis_genome_assembly,_chromosome:_4	AUGUSTUS	CDS	87981645	87981865	0.69	+	2	ID=g20505.t1.CDS2;Parent=g20505.t1;
OY101443.1_Gymnocheta_viridis_genome_assembly,_chromosome:_4	AUGUSTUS	exon	87981645	87981865	.	+	.	ID=g20505.t1.exon2;Parent=g20505.t1;
OY101443.1_Gymnocheta_viridis_genome_assembly,_chromosome:_4	AUGUSTUS	stop_codon	87981863	87981865	.	+	0	ID=g20505.t1.stop1;Parent=g20505.t1;
OY101443.1_Gymnocheta_viridis_genome_assembly,_chromosome:_4	AUGUSTUS	gene	87989072	88002905	.	+	.	ID=g20506;
OY101443.1_Gymnocheta_viridis_genome_assembly,_chromosome:_4	AUGUSTUS	mRNA	87989072	88002905	1	+	.	ID=g20506.t1;Parent=g20506;
OY101443.1_Gymnocheta_viridis_genome_assembly,_chromosome:_4	AUGUSTUS	start_codon	87989072	87989074	.	+	0	ID=g20506.t1.start1;Parent=g20506.t1;
OY101443.1_Gymnocheta_viridis_genome_assembly,_chromosome:_4	AUGUSTUS	CDS	87989072	87989246	1	+	0	ID=g20506.t1.CDS1;Parent=g20506.t1;
OY101443.1_Gymnocheta_viridis_genome_assembly,_chromosome:_4	AUGUSTUS	exon	87989072	87989246	.	+	.	ID=g20506.t1.exon1;Parent=g20506.t1;
OY101443.1_Gymnocheta_viridis_genome_assembly,_chromosome:_4	AUGUSTUS	intron	87989247	87990619	1	+	.	ID=g20506.t1.intron1;Parent=g20506.t1;
OY101443.1_Gymnocheta_viridis_genome_assembly,_chromosome:_4	AUGUSTUS	CDS	87990620	87990753	1	+	2	ID=g20506.t1.CDS2;Parent=g20506.t1;
OY101443.1_Gymnocheta_viridis_genome_assembly,_chromosome:_4	AUGUSTUS	exon	87990620	87990753	.	+	.	ID=g20506.t1.exon2;Parent=g20506.t1;
OY101443.1_Gymnocheta_viridis_genome_assembly,_chromosome:_4	AUGUSTUS	intron	87990754	87990964	1	+	.	ID=g20506.t1.intron2;Parent=g20506.t1;
OY101443.1_Gymnocheta_viridis_genome_assembly,_chromosome:_4	AUGUSTUS	CDS	87990965	87991060	1	+	0	ID=g20506.t1.CDS3;Parent=g20506.t1;
OY101443.1_Gymnocheta_viridis_genome_assembly,_chromosome:_4	AUGUSTUS	exon	87990965	87991060	.	+	.	ID=g20506.t1.exon3;Parent=g20506.t1;
OY101443.1_Gymnocheta_viridis_genome_assembly,_chromosome:_4	AUGUSTUS	intron	87991061	88000055	1	+	.	ID=g20506.t1.intron3;Parent=g20506.t1;
OY101443.1_Gymnocheta_viridis_genome_assembly,_chromosome:_4	AUGUSTUS	CDS	88000056	88000250	1	+	0	ID=g20506.t1.CDS4;Parent=g20506.t1;
OY101443.1_Gymnocheta_viridis_genome_assembly,_chromosome:_4	AUGUSTUS	exon	88000056	88000250	.	+	.	ID=g20506.t1.exon4;Parent=g20506.t1;
OY101443.1_Gymnocheta_viridis_genome_assembly,_chromosome:_4	AUGUSTUS	intron	88000251	88000343	1	+	.	ID=g20506.t1.intron4;Parent=g20506.t1;
OY101443.1_Gymnocheta_viridis_genome_assembly,_chromosome:_4	AUGUSTUS	CDS	88000344	88000373	1	+	0	ID=g20506.t1.CDS5;Parent=g20506.t1;
OY101443.1_Gymnocheta_viridis_genome_assembly,_chromosome:_4	AUGUSTUS	exon	88000344	88000373	.	+	.	ID=g20506.t1.exon5;Parent=g20506.t1;
OY101443.1_Gymnocheta_viridis_genome_assembly,_chromosome:_4	AUGUSTUS	intron	88000374	88000436	1	+	.	ID=g20506.t1.intron5;Parent=g20506.t1;
OY101443.1_Gymnocheta_viridis_genome_assembly,_chromosome:_4	AUGUSTUS	CDS	88000437	88002905	1	+	0	ID=g20506.t1.CDS6;Parent=g20506.t1;
OY101443.1_Gymnocheta_viridis_genome_assembly,_chromosome:_4	AUGUSTUS	exon	88000437	88002905	.	+	.	ID=g20506.t1.exon6;Parent=g20506.t1;
OY101443.1_Gymnocheta_viridis_genome_assembly,_chromosome:_4	AUGUSTUS	stop_codon	88002903	88002905	.	+	0	ID=g20506.t1.stop1;Parent=g20506.t1;
OY101443.1_Gymnocheta_viridis_genome_assembly,_chromosome:_4	AUGUSTUS	gene	88016277	88035538	.	-	.	ID=g20507;
OY101443.1_Gymnocheta_viridis_genome_assembly,_chromosome:_4	AUGUSTUS	mRNA	88016277	88035538	0.79	-	.	ID=g20507.t1;Parent=g20507;
OY101443.1_Gymnocheta_viridis_genome_assembly,_chromosome:_4	AUGUSTUS	stop_codon	88016277	88016279	.	-	0	ID=g20507.t1.stop1;Parent=g20507.t1;
OY101443.1_Gymnocheta_viridis_genome_assembly,_chromosome:_4	AUGUSTUS	CDS	88016277	88016602	0.99	-	2	ID=g20507.t1.CDS1;Parent=g20507.t1;
OY101443.1_Gymnocheta_viridis_genome_assembly,_chromosome:_4	AUGUSTUS	exon	88016277	88016602	.	-	.	ID=g20507.t1.exon1;Parent=g20507.t1;
OY101443.1_Gymnocheta_viridis_genome_assembly,_chromosome:_4	AUGUSTUS	intron	88016603	88016738	1	-	.	ID=g20507.t1.intron1;Parent=g20507.t1;
OY101443.1_Gymnocheta_viridis_genome_assembly,_chromosome:_4	AUGUSTUS	CDS	88016739	88017292	1	-	1	ID=g20507.t1.CDS2;Parent=g20507.t1;
OY101443.1_Gymnocheta_viridis_genome_assembly,_chromosome:_4	AUGUSTUS	exon	88016739	88017292	.	-	.	ID=g20507.t1.exon2;Parent=g20507.t1;
OY101443.1_Gymnocheta_viridis_genome_assembly,_chromosome:_4	AUGUSTUS	intron	88017293	88017360	1	-	.	ID=g20507.t1.intron2;Parent=g20507.t1;
OY101443.1_Gymnocheta_viridis_genome_assembly,_chromosome:_4	AUGUSTUS	CDS	88017361	88017581	1	-	0	ID=g20507.t1.CDS3;Parent=g20507.t1;
OY101443.1_Gymnocheta_viridis_genome_assembly,_chromosome:_4	AUGUSTUS	exon	88017361	88017581	.	-	.	ID=g20507.t1.exon3;Parent=g20507.t1;
OY101443.1_Gymnocheta_viridis_genome_assembly,_chromosome:_4	AUGUSTUS	intron	88017582	88032552	1	-	.	ID=g20507.t1.intron3;Parent=g20507.t1;
OY101443.1_Gymnocheta_viridis_genome_assembly,_chromosome:_4	AUGUSTUS	CDS	88032553	88032908	1	-	2	ID=g20507.t1.CDS4;Parent=g20507.t1;
OY101443.1_Gymnocheta_viridis_genome_assembly,_chromosome:_4	AUGUSTUS	exon	88032553	88032908	.	-	.	ID=g20507.t1.exon4;Parent=g20507.t1;
OY101443.1_Gymnocheta_viridis_genome_assembly,_chromosome:_4	AUGUSTUS	intron	88032909	88035483	0.8	-	.	ID=g20507.t1.intron4;Parent=g20507.t1;
OY101443.1_Gymnocheta_viridis_genome_assembly,_chromosome:_4	AUGUSTUS	CDS	88035484	88035538	0.8	-	0	ID=g20507.t1.CDS5;Parent=g20507.t1;
OY101443.1_Gymnocheta_viridis_genome_assembly,_chromosome:_4	AUGUSTUS	exon	88035484	88035538	.	-	.	ID=g20507.t1.exon5;Parent=g20507.t1;
OY101443.1_Gymnocheta_viridis_genome_assembly,_chromosome:_4	AUGUSTUS	start_codon	88035536	88035538	.	-	0	ID=g20507.t1.start1;Parent=g20507.t1;
OY101443.1_Gymnocheta_viridis_genome_assembly,_chromosome:_4	AUGUSTUS	mRNA	88016277	88035538	0.8	-	.	ID=g20507.t2;Parent=g20507;
OY101443.1_Gymnocheta_viridis_genome_assembly,_chromosome:_4	AUGUSTUS	stop_codon	88016277	88016279	.	-	0	ID=g20507.t2.stop1;Parent=g20507.t2;
OY101443.1_Gymnocheta_viridis_genome_assembly,_chromosome:_4	AUGUSTUS	CDS	88016277	88016638	1	-	2	ID=g20507.t2.CDS1;Parent=g20507.t2;
OY101443.1_Gymnocheta_viridis_genome_assembly,_chromosome:_4	AUGUSTUS	exon	88016277	88016638	.	-	.	ID=g20507.t2.exon1;Parent=g20507.t2;
OY101443.1_Gymnocheta_viridis_genome_assembly,_chromosome:_4	AUGUSTUS	intron	88016639	88016738	1	-	.	ID=g20507.t2.intron1;Parent=g20507.t2;
OY101443.1_Gymnocheta_viridis_genome_assembly,_chromosome:_4	AUGUSTUS	CDS	88016739	88017292	1	-	1	ID=g20507.t2.CDS2;Parent=g20507.t2;
OY101443.1_Gymnocheta_viridis_genome_assembly,_chromosome:_4	AUGUSTUS	exon	88016739	88017292	.	-	.	ID=g20507.t2.exon2;Parent=g20507.t2;
OY101443.1_Gymnocheta_viridis_genome_assembly,_chromosome:_4	AUGUSTUS	intron	88017293	88017360	1	-	.	ID=g20507.t2.intron2;Parent=g20507.t2;
OY101443.1_Gymnocheta_viridis_genome_assembly,_chromosome:_4	AUGUSTUS	CDS	88017361	88017581	1	-	0	ID=g20507.t2.CDS3;Parent=g20507.t2;
OY101443.1_Gymnocheta_viridis_genome_assembly,_chromosome:_4	AUGUSTUS	exon	88017361	88017581	.	-	.	ID=g20507.t2.exon3;Parent=g20507.t2;
OY101443.1_Gymnocheta_viridis_genome_assembly,_chromosome:_4	AUGUSTUS	intron	88017582	88032552	1	-	.	ID=g20507.t2.intron3;Parent=g20507.t2;
OY101443.1_Gymnocheta_viridis_genome_assembly,_chromosome:_4	AUGUSTUS	CDS	88032553	88032908	1	-	2	ID=g20507.t2.CDS4;Parent=g20507.t2;
OY101443.1_Gymnocheta_viridis_genome_assembly,_chromosome:_4	AUGUSTUS	exon	88032553	88032908	.	-	.	ID=g20507.t2.exon4;Parent=g20507.t2;
OY101443.1_Gymnocheta_viridis_genome_assembly,_chromosome:_4	AUGUSTUS	intron	88032909	88035483	0.8	-	.	ID=g20507.t2.intron4;Parent=g20507.t2;
OY101443.1_Gymnocheta_viridis_genome_assembly,_chromosome:_4	AUGUSTUS	CDS	88035484	88035538	0.8	-	0	ID=g20507.t2.CDS5;Parent=g20507.t2;
OY101443.1_Gymnocheta_viridis_genome_assembly,_chromosome:_4	AUGUSTUS	exon	88035484	88035538	.	-	.	ID=g20507.t2.exon5;Parent=g20507.t2;
OY101443.1_Gymnocheta_viridis_genome_assembly,_chromosome:_4	AUGUSTUS	start_codon	88035536	88035538	.	-	0	ID=g20507.t2.start1;Parent=g20507.t2;
OY101443.1_Gymnocheta_viridis_genome_assembly,_chromosome:_4	AUGUSTUS	gene	88065646	88066676	.	-	.	ID=g20508;
OY101443.1_Gymnocheta_viridis_genome_assembly,_chromosome:_4	AUGUSTUS	mRNA	88065646	88066676	1	-	.	ID=g20508.t1;Parent=g20508;
OY101443.1_Gymnocheta_viridis_genome_assembly,_chromosome:_4	AUGUSTUS	stop_codon	88065646	88065648	.	-	0	ID=g20508.t1.stop1;Parent=g20508.t1;
OY101443.1_Gymnocheta_viridis_genome_assembly,_chromosome:_4	AUGUSTUS	CDS	88065646	88065732	1	-	0	ID=g20508.t1.CDS1;Parent=g20508.t1;
OY101443.1_Gymnocheta_viridis_genome_assembly,_chromosome:_4	AUGUSTUS	exon	88065646	88065732	.	-	.	ID=g20508.t1.exon1;Parent=g20508.t1;
OY101443.1_Gymnocheta_viridis_genome_assembly,_chromosome:_4	AUGUSTUS	intron	88065733	88065787	1	-	.	ID=g20508.t1.intron1;Parent=g20508.t1;
OY101443.1_Gymnocheta_viridis_genome_assembly,_chromosome:_4	AUGUSTUS	CDS	88065788	88065949	1	-	0	ID=g20508.t1.CDS2;Parent=g20508.t1;
OY101443.1_Gymnocheta_viridis_genome_assembly,_chromosome:_4	AUGUSTUS	exon	88065788	88065949	.	-	.	ID=g20508.t1.exon2;Parent=g20508.t1;
OY101443.1_Gymnocheta_viridis_genome_assembly,_chromosome:_4	AUGUSTUS	intron	88065950	88066007	1	-	.	ID=g20508.t1.intron2;Parent=g20508.t1;
OY101443.1_Gymnocheta_viridis_genome_assembly,_chromosome:_4	AUGUSTUS	CDS	88066008	88066676	1	-	0	ID=g20508.t1.CDS3;Parent=g20508.t1;
OY101443.1_Gymnocheta_viridis_genome_assembly,_chromosome:_4	AUGUSTUS	exon	88066008	88066676	.	-	.	ID=g20508.t1.exon3;Parent=g20508.t1;
OY101443.1_Gymnocheta_viridis_genome_assembly,_chromosome:_4	AUGUSTUS	start_codon	88066674	88066676	.	-	0	ID=g20508.t1.start1;Parent=g20508.t1;
OY101443.1_Gymnocheta_viridis_genome_assembly,_chromosome:_4	AUGUSTUS	gene	88075110	88083469	.	-	.	ID=g20509;
OY101443.1_Gymnocheta_viridis_genome_assembly,_chromosome:_4	AUGUSTUS	mRNA	88075110	88083469	0.19	-	.	ID=g20509.t1;Parent=g20509;
OY101443.1_Gymnocheta_viridis_genome_assembly,_chromosome:_4	AUGUSTUS	stop_codon	88075110	88075112	.	-	0	ID=g20509.t1.stop1;Parent=g20509.t1;
OY101443.1_Gymnocheta_viridis_genome_assembly,_chromosome:_4	AUGUSTUS	CDS	88075110	88075305	1	-	1	ID=g20509.t1.CDS1;Parent=g20509.t1;
OY101443.1_Gymnocheta_viridis_genome_assembly,_chromosome:_4	AUGUSTUS	exon	88075110	88075305	.	-	.	ID=g20509.t1.exon1;Parent=g20509.t1;
OY101443.1_Gymnocheta_viridis_genome_assembly,_chromosome:_4	AUGUSTUS	intron	88075306	88075364	1	-	.	ID=g20509.t1.intron1;Parent=g20509.t1;
OY101443.1_Gymnocheta_viridis_genome_assembly,_chromosome:_4	AUGUSTUS	CDS	88075365	88078512	1	-	2	ID=g20509.t1.CDS2;Parent=g20509.t1;
OY101443.1_Gymnocheta_viridis_genome_assembly,_chromosome:_4	AUGUSTUS	exon	88075365	88078512	.	-	.	ID=g20509.t1.exon2;Parent=g20509.t1;
OY101443.1_Gymnocheta_viridis_genome_assembly,_chromosome:_4	AUGUSTUS	intron	88078513	88078574	1	-	.	ID=g20509.t1.intron2;Parent=g20509.t1;
OY101443.1_Gymnocheta_viridis_genome_assembly,_chromosome:_4	AUGUSTUS	CDS	88078575	88078905	0.73	-	0	ID=g20509.t1.CDS3;Parent=g20509.t1;
OY101443.1_Gymnocheta_viridis_genome_assembly,_chromosome:_4	AUGUSTUS	exon	88078575	88078905	.	-	.	ID=g20509.t1.exon3;Parent=g20509.t1;
OY101443.1_Gymnocheta_viridis_genome_assembly,_chromosome:_4	AUGUSTUS	intron	88078906	88083445	0.29	-	.	ID=g20509.t1.intron3;Parent=g20509.t1;
OY101443.1_Gymnocheta_viridis_genome_assembly,_chromosome:_4	AUGUSTUS	CDS	88083446	88083469	0.19	-	0	ID=g20509.t1.CDS4;Parent=g20509.t1;
OY101443.1_Gymnocheta_viridis_genome_assembly,_chromosome:_4	AUGUSTUS	exon	88083446	88083469	.	-	.	ID=g20509.t1.exon4;Parent=g20509.t1;
OY101443.1_Gymnocheta_viridis_genome_assembly,_chromosome:_4	AUGUSTUS	start_codon	88083467	88083469	.	-	0	ID=g20509.t1.start1;Parent=g20509.t1;
OY101443.1_Gymnocheta_viridis_genome_assembly,_chromosome:_4	AUGUSTUS	gene	88105590	88105912	.	+	.	ID=g20510;
OY101443.1_Gymnocheta_viridis_genome_assembly,_chromosome:_4	AUGUSTUS	mRNA	88105590	88105912	0.74	+	.	ID=g20510.t1;Parent=g20510;
OY101443.1_Gymnocheta_viridis_genome_assembly,_chromosome:_4	AUGUSTUS	start_codon	88105590	88105592	.	+	0	ID=g20510.t1.start1;Parent=g20510.t1;
OY101443.1_Gymnocheta_viridis_genome_assembly,_chromosome:_4	AUGUSTUS	CDS	88105590	88105819	1	+	0	ID=g20510.t1.CDS1;Parent=g20510.t1;
OY101443.1_Gymnocheta_viridis_genome_assembly,_chromosome:_4	AUGUSTUS	exon	88105590	88105819	.	+	.	ID=g20510.t1.exon1;Parent=g20510.t1;
OY101443.1_Gymnocheta_viridis_genome_assembly,_chromosome:_4	AUGUSTUS	intron	88105820	88105881	0.74	+	.	ID=g20510.t1.intron1;Parent=g20510.t1;
OY101443.1_Gymnocheta_viridis_genome_assembly,_chromosome:_4	AUGUSTUS	CDS	88105882	88105912	0.74	+	1	ID=g20510.t1.CDS2;Parent=g20510.t1;
OY101443.1_Gymnocheta_viridis_genome_assembly,_chromosome:_4	AUGUSTUS	exon	88105882	88105912	.	+	.	ID=g20510.t1.exon2;Parent=g20510.t1;
OY101443.1_Gymnocheta_viridis_genome_assembly,_chromosome:_4	AUGUSTUS	stop_codon	88105910	88105912	.	+	0	ID=g20510.t1.stop1;Parent=g20510.t1;
OY101443.1_Gymnocheta_viridis_genome_assembly,_chromosome:_4	AUGUSTUS	gene	88105944	88106174	.	+	.	ID=g20511;
OY101443.1_Gymnocheta_viridis_genome_assembly,_chromosome:_4	AUGUSTUS	mRNA	88105944	88106174	0.93	+	.	ID=g20511.t1;Parent=g20511;
OY101443.1_Gymnocheta_viridis_genome_assembly,_chromosome:_4	AUGUSTUS	start_codon	88105944	88105946	.	+	0	ID=g20511.t1.start1;Parent=g20511.t1;
OY101443.1_Gymnocheta_viridis_genome_assembly,_chromosome:_4	AUGUSTUS	CDS	88105944	88106174	0.93	+	0	ID=g20511.t1.CDS1;Parent=g20511.t1;
OY101443.1_Gymnocheta_viridis_genome_assembly,_chromosome:_4	AUGUSTUS	exon	88105944	88106174	.	+	.	ID=g20511.t1.exon1;Parent=g20511.t1;
OY101443.1_Gymnocheta_viridis_genome_assembly,_chromosome:_4	AUGUSTUS	stop_codon	88106172	88106174	.	+	0	ID=g20511.t1.stop1;Parent=g20511.t1;
OY101443.1_Gymnocheta_viridis_genome_assembly,_chromosome:_4	AUGUSTUS	gene	88106744	88114272	.	+	.	ID=g20512;
OY101443.1_Gymnocheta_viridis_genome_assembly,_chromosome:_4	AUGUSTUS	mRNA	88106744	88114272	0.1	+	.	ID=g20512.t1;Parent=g20512;
OY101443.1_Gymnocheta_viridis_genome_assembly,_chromosome:_4	AUGUSTUS	start_codon	88106744	88106746	.	+	0	ID=g20512.t1.start1;Parent=g20512.t1;
OY101443.1_Gymnocheta_viridis_genome_assembly,_chromosome:_4	AUGUSTUS	CDS	88106744	88107723	0.87	+	0	ID=g20512.t1.CDS1;Parent=g20512.t1;
OY101443.1_Gymnocheta_viridis_genome_assembly,_chromosome:_4	AUGUSTUS	exon	88106744	88107723	.	+	.	ID=g20512.t1.exon1;Parent=g20512.t1;
OY101443.1_Gymnocheta_viridis_genome_assembly,_chromosome:_4	AUGUSTUS	intron	88107724	88107780	0.86	+	.	ID=g20512.t1.intron1;Parent=g20512.t1;
OY101443.1_Gymnocheta_viridis_genome_assembly,_chromosome:_4	AUGUSTUS	CDS	88107781	88107981	0.86	+	1	ID=g20512.t1.CDS2;Parent=g20512.t1;
OY101443.1_Gymnocheta_viridis_genome_assembly,_chromosome:_4	AUGUSTUS	exon	88107781	88107981	.	+	.	ID=g20512.t1.exon2;Parent=g20512.t1;
OY101443.1_Gymnocheta_viridis_genome_assembly,_chromosome:_4	AUGUSTUS	intron	88107982	88108052	0.57	+	.	ID=g20512.t1.intron2;Parent=g20512.t1;
OY101443.1_Gymnocheta_viridis_genome_assembly,_chromosome:_4	AUGUSTUS	CDS	88108053	88110201	0.4	+	1	ID=g20512.t1.CDS3;Parent=g20512.t1;
OY101443.1_Gymnocheta_viridis_genome_assembly,_chromosome:_4	AUGUSTUS	exon	88108053	88110201	.	+	.	ID=g20512.t1.exon3;Parent=g20512.t1;
OY101443.1_Gymnocheta_viridis_genome_assembly,_chromosome:_4	AUGUSTUS	intron	88110202	88114140	0.17	+	.	ID=g20512.t1.intron3;Parent=g20512.t1;
OY101443.1_Gymnocheta_viridis_genome_assembly,_chromosome:_4	AUGUSTUS	CDS	88114141	88114272	0.24	+	0	ID=g20512.t1.CDS4;Parent=g20512.t1;
OY101443.1_Gymnocheta_viridis_genome_assembly,_chromosome:_4	AUGUSTUS	exon	88114141	88114272	.	+	.	ID=g20512.t1.exon4;Parent=g20512.t1;
OY101443.1_Gymnocheta_viridis_genome_assembly,_chromosome:_4	AUGUSTUS	stop_codon	88114270	88114272	.	+	0	ID=g20512.t1.stop1;Parent=g20512.t1;
OY101443.1_Gymnocheta_viridis_genome_assembly,_chromosome:_4	AUGUSTUS	mRNA	88106744	88114089	0.41	+	.	ID=g20512.t2;Parent=g20512;
OY101443.1_Gymnocheta_viridis_genome_assembly,_chromosome:_4	AUGUSTUS	start_codon	88106744	88106746	.	+	0	ID=g20512.t2.start1;Parent=g20512.t2;
OY101443.1_Gymnocheta_viridis_genome_assembly,_chromosome:_4	AUGUSTUS	CDS	88106744	88107723	0.41	+	0	ID=g20512.t2.CDS1;Parent=g20512.t2;
OY101443.1_Gymnocheta_viridis_genome_assembly,_chromosome:_4	AUGUSTUS	exon	88106744	88107723	.	+	.	ID=g20512.t2.exon1;Parent=g20512.t2;
OY101443.1_Gymnocheta_viridis_genome_assembly,_chromosome:_4	AUGUSTUS	intron	88107724	88114016	0.41	+	.	ID=g20512.t2.intron1;Parent=g20512.t2;
OY101443.1_Gymnocheta_viridis_genome_assembly,_chromosome:_4	AUGUSTUS	CDS	88114017	88114089	1	+	1	ID=g20512.t2.CDS2;Parent=g20512.t2;
OY101443.1_Gymnocheta_viridis_genome_assembly,_chromosome:_4	AUGUSTUS	exon	88114017	88114089	.	+	.	ID=g20512.t2.exon2;Parent=g20512.t2;
OY101443.1_Gymnocheta_viridis_genome_assembly,_chromosome:_4	AUGUSTUS	stop_codon	88114087	88114089	.	+	0	ID=g20512.t2.stop1;Parent=g20512.t2;
OY101443.1_Gymnocheta_viridis_genome_assembly,_chromosome:_4	AUGUSTUS	gene	88130314	88132185	.	-	.	ID=g20513;
OY101443.1_Gymnocheta_viridis_genome_assembly,_chromosome:_4	AUGUSTUS	mRNA	88130314	88132185	1	-	.	ID=g20513.t1;Parent=g20513;
OY101443.1_Gymnocheta_viridis_genome_assembly,_chromosome:_4	AUGUSTUS	stop_codon	88130314	88130316	.	-	0	ID=g20513.t1.stop1;Parent=g20513.t1;
OY101443.1_Gymnocheta_viridis_genome_assembly,_chromosome:_4	AUGUSTUS	CDS	88130314	88132185	1	-	0	ID=g20513.t1.CDS1;Parent=g20513.t1;
OY101443.1_Gymnocheta_viridis_genome_assembly,_chromosome:_4	AUGUSTUS	exon	88130314	88132185	.	-	.	ID=g20513.t1.exon1;Parent=g20513.t1;
OY101443.1_Gymnocheta_viridis_genome_assembly,_chromosome:_4	AUGUSTUS	start_codon	88132183	88132185	.	-	0	ID=g20513.t1.start1;Parent=g20513.t1;
OY101443.1_Gymnocheta_viridis_genome_assembly,_chromosome:_4	AUGUSTUS	gene	88133528	88143030	.	-	.	ID=g20514;
OY101443.1_Gymnocheta_viridis_genome_assembly,_chromosome:_4	AUGUSTUS	mRNA	88133528	88143030	0.67	-	.	ID=g20514.t1;Parent=g20514;
OY101443.1_Gymnocheta_viridis_genome_assembly,_chromosome:_4	AUGUSTUS	stop_codon	88133528	88133530	.	-	0	ID=g20514.t1.stop1;Parent=g20514.t1;
OY101443.1_Gymnocheta_viridis_genome_assembly,_chromosome:_4	AUGUSTUS	CDS	88133528	88135328	0.68	-	1	ID=g20514.t1.CDS1;Parent=g20514.t1;
OY101443.1_Gymnocheta_viridis_genome_assembly,_chromosome:_4	AUGUSTUS	exon	88133528	88135328	.	-	.	ID=g20514.t1.exon1;Parent=g20514.t1;
OY101443.1_Gymnocheta_viridis_genome_assembly,_chromosome:_4	AUGUSTUS	intron	88135329	88141300	0.77	-	.	ID=g20514.t1.intron1;Parent=g20514.t1;
OY101443.1_Gymnocheta_viridis_genome_assembly,_chromosome:_4	AUGUSTUS	CDS	88141301	88143030	0.79	-	0	ID=g20514.t1.CDS2;Parent=g20514.t1;
OY101443.1_Gymnocheta_viridis_genome_assembly,_chromosome:_4	AUGUSTUS	exon	88141301	88143030	.	-	.	ID=g20514.t1.exon2;Parent=g20514.t1;
OY101443.1_Gymnocheta_viridis_genome_assembly,_chromosome:_4	AUGUSTUS	start_codon	88143028	88143030	.	-	0	ID=g20514.t1.start1;Parent=g20514.t1;
OY101443.1_Gymnocheta_viridis_genome_assembly,_chromosome:_4	AUGUSTUS	gene	88144237	88145037	.	-	.	ID=g20515;
OY101443.1_Gymnocheta_viridis_genome_assembly,_chromosome:_4	AUGUSTUS	mRNA	88144237	88145037	0.81	-	.	ID=g20515.t1;Parent=g20515;
OY101443.1_Gymnocheta_viridis_genome_assembly,_chromosome:_4	AUGUSTUS	stop_codon	88144237	88144239	.	-	0	ID=g20515.t1.stop1;Parent=g20515.t1;
OY101443.1_Gymnocheta_viridis_genome_assembly,_chromosome:_4	AUGUSTUS	CDS	88144237	88145037	0.81	-	0	ID=g20515.t1.CDS1;Parent=g20515.t1;
OY101443.1_Gymnocheta_viridis_genome_assembly,_chromosome:_4	AUGUSTUS	exon	88144237	88145037	.	-	.	ID=g20515.t1.exon1;Parent=g20515.t1;
OY101443.1_Gymnocheta_viridis_genome_assembly,_chromosome:_4	AUGUSTUS	start_codon	88145035	88145037	.	-	0	ID=g20515.t1.start1;Parent=g20515.t1;
OY101443.1_Gymnocheta_viridis_genome_assembly,_chromosome:_4	AUGUSTUS	gene	88145097	88146068	.	-	.	ID=g20516;
OY101443.1_Gymnocheta_viridis_genome_assembly,_chromosome:_4	AUGUSTUS	mRNA	88145097	88146068	0.79	-	.	ID=g20516.t1;Parent=g20516;
OY101443.1_Gymnocheta_viridis_genome_assembly,_chromosome:_4	AUGUSTUS	stop_codon	88145097	88145099	.	-	0	ID=g20516.t1.stop1;Parent=g20516.t1;
OY101443.1_Gymnocheta_viridis_genome_assembly,_chromosome:_4	AUGUSTUS	CDS	88145097	88146068	0.79	-	0	ID=g20516.t1.CDS1;Parent=g20516.t1;
OY101443.1_Gymnocheta_viridis_genome_assembly,_chromosome:_4	AUGUSTUS	exon	88145097	88146068	.	-	.	ID=g20516.t1.exon1;Parent=g20516.t1;
OY101443.1_Gymnocheta_viridis_genome_assembly,_chromosome:_4	AUGUSTUS	start_codon	88146066	88146068	.	-	0	ID=g20516.t1.start1;Parent=g20516.t1;
OY101443.1_Gymnocheta_viridis_genome_assembly,_chromosome:_4	AUGUSTUS	gene	88166908	88170800	.	+	.	ID=g20517;
OY101443.1_Gymnocheta_viridis_genome_assembly,_chromosome:_4	AUGUSTUS	mRNA	88166908	88170800	1	+	.	ID=g20517.t1;Parent=g20517;
OY101443.1_Gymnocheta_viridis_genome_assembly,_chromosome:_4	AUGUSTUS	start_codon	88166908	88166910	.	+	0	ID=g20517.t1.start1;Parent=g20517.t1;
OY101443.1_Gymnocheta_viridis_genome_assembly,_chromosome:_4	AUGUSTUS	CDS	88166908	88166924	1	+	0	ID=g20517.t1.CDS1;Parent=g20517.t1;
OY101443.1_Gymnocheta_viridis_genome_assembly,_chromosome:_4	AUGUSTUS	exon	88166908	88166924	.	+	.	ID=g20517.t1.exon1;Parent=g20517.t1;
OY101443.1_Gymnocheta_viridis_genome_assembly,_chromosome:_4	AUGUSTUS	intron	88166925	88167661	1	+	.	ID=g20517.t1.intron1;Parent=g20517.t1;
OY101443.1_Gymnocheta_viridis_genome_assembly,_chromosome:_4	AUGUSTUS	CDS	88167662	88167764	1	+	1	ID=g20517.t1.CDS2;Parent=g20517.t1;
OY101443.1_Gymnocheta_viridis_genome_assembly,_chromosome:_4	AUGUSTUS	exon	88167662	88167764	.	+	.	ID=g20517.t1.exon2;Parent=g20517.t1;
OY101443.1_Gymnocheta_viridis_genome_assembly,_chromosome:_4	AUGUSTUS	intron	88167765	88167828	1	+	.	ID=g20517.t1.intron2;Parent=g20517.t1;
OY101443.1_Gymnocheta_viridis_genome_assembly,_chromosome:_4	AUGUSTUS	CDS	88167829	88168275	1	+	0	ID=g20517.t1.CDS3;Parent=g20517.t1;
OY101443.1_Gymnocheta_viridis_genome_assembly,_chromosome:_4	AUGUSTUS	exon	88167829	88168275	.	+	.	ID=g20517.t1.exon3;Parent=g20517.t1;
OY101443.1_Gymnocheta_viridis_genome_assembly,_chromosome:_4	AUGUSTUS	intron	88168276	88168830	1	+	.	ID=g20517.t1.intron3;Parent=g20517.t1;
OY101443.1_Gymnocheta_viridis_genome_assembly,_chromosome:_4	AUGUSTUS	CDS	88168831	88170420	1	+	0	ID=g20517.t1.CDS4;Parent=g20517.t1;
OY101443.1_Gymnocheta_viridis_genome_assembly,_chromosome:_4	AUGUSTUS	exon	88168831	88170420	.	+	.	ID=g20517.t1.exon4;Parent=g20517.t1;
OY101443.1_Gymnocheta_viridis_genome_assembly,_chromosome:_4	AUGUSTUS	intron	88170421	88170479	1	+	.	ID=g20517.t1.intron4;Parent=g20517.t1;
OY101443.1_Gymnocheta_viridis_genome_assembly,_chromosome:_4	AUGUSTUS	CDS	88170480	88170634	1	+	0	ID=g20517.t1.CDS5;Parent=g20517.t1;
OY101443.1_Gymnocheta_viridis_genome_assembly,_chromosome:_4	AUGUSTUS	exon	88170480	88170634	.	+	.	ID=g20517.t1.exon5;Parent=g20517.t1;
OY101443.1_Gymnocheta_viridis_genome_assembly,_chromosome:_4	AUGUSTUS	intron	88170635	88170706	1	+	.	ID=g20517.t1.intron5;Parent=g20517.t1;
OY101443.1_Gymnocheta_viridis_genome_assembly,_chromosome:_4	AUGUSTUS	CDS	88170707	88170800	1	+	1	ID=g20517.t1.CDS6;Parent=g20517.t1;
OY101443.1_Gymnocheta_viridis_genome_assembly,_chromosome:_4	AUGUSTUS	exon	88170707	88170800	.	+	.	ID=g20517.t1.exon6;Parent=g20517.t1;
OY101443.1_Gymnocheta_viridis_genome_assembly,_chromosome:_4	AUGUSTUS	stop_codon	88170798	88170800	.	+	0	ID=g20517.t1.stop1;Parent=g20517.t1;
OY101443.1_Gymnocheta_viridis_genome_assembly,_chromosome:_4	AUGUSTUS	mRNA	88167345	88170800	1	+	.	ID=g20517.t2;Parent=g20517;
OY101443.1_Gymnocheta_viridis_genome_assembly,_chromosome:_4	AUGUSTUS	start_codon	88167345	88167347	.	+	0	ID=g20517.t2.start1;Parent=g20517.t2;
OY101443.1_Gymnocheta_viridis_genome_assembly,_chromosome:_4	AUGUSTUS	CDS	88167345	88167598	1	+	0	ID=g20517.t2.CDS1;Parent=g20517.t2;
OY101443.1_Gymnocheta_viridis_genome_assembly,_chromosome:_4	AUGUSTUS	exon	88167345	88167598	.	+	.	ID=g20517.t2.exon1;Parent=g20517.t2;
OY101443.1_Gymnocheta_viridis_genome_assembly,_chromosome:_4	AUGUSTUS	intron	88167599	88167661	1	+	.	ID=g20517.t2.intron1;Parent=g20517.t2;
OY101443.1_Gymnocheta_viridis_genome_assembly,_chromosome:_4	AUGUSTUS	CDS	88167662	88167764	1	+	1	ID=g20517.t2.CDS2;Parent=g20517.t2;
OY101443.1_Gymnocheta_viridis_genome_assembly,_chromosome:_4	AUGUSTUS	exon	88167662	88167764	.	+	.	ID=g20517.t2.exon2;Parent=g20517.t2;
OY101443.1_Gymnocheta_viridis_genome_assembly,_chromosome:_4	AUGUSTUS	intron	88167765	88167828	1	+	.	ID=g20517.t2.intron2;Parent=g20517.t2;
OY101443.1_Gymnocheta_viridis_genome_assembly,_chromosome:_4	AUGUSTUS	CDS	88167829	88168275	1	+	0	ID=g20517.t2.CDS3;Parent=g20517.t2;
OY101443.1_Gymnocheta_viridis_genome_assembly,_chromosome:_4	AUGUSTUS	exon	88167829	88168275	.	+	.	ID=g20517.t2.exon3;Parent=g20517.t2;
OY101443.1_Gymnocheta_viridis_genome_assembly,_chromosome:_4	AUGUSTUS	intron	88168276	88168830	1	+	.	ID=g20517.t2.intron3;Parent=g20517.t2;
OY101443.1_Gymnocheta_viridis_genome_assembly,_chromosome:_4	AUGUSTUS	CDS	88168831	88170420	1	+	0	ID=g20517.t2.CDS4;Parent=g20517.t2;
OY101443.1_Gymnocheta_viridis_genome_assembly,_chromosome:_4	AUGUSTUS	exon	88168831	88170420	.	+	.	ID=g20517.t2.exon4;Parent=g20517.t2;
OY101443.1_Gymnocheta_viridis_genome_assembly,_chromosome:_4	AUGUSTUS	intron	88170421	88170479	1	+	.	ID=g20517.t2.intron4;Parent=g20517.t2;
OY101443.1_Gymnocheta_viridis_genome_assembly,_chromosome:_4	AUGUSTUS	CDS	88170480	88170634	1	+	0	ID=g20517.t2.CDS5;Parent=g20517.t2;
OY101443.1_Gymnocheta_viridis_genome_assembly,_chromosome:_4	AUGUSTUS	exon	88170480	88170634	.	+	.	ID=g20517.t2.exon5;Parent=g20517.t2;
OY101443.1_Gymnocheta_viridis_genome_assembly,_chromosome:_4	AUGUSTUS	intron	88170635	88170706	1	+	.	ID=g20517.t2.intron5;Parent=g20517.t2;
OY101443.1_Gymnocheta_viridis_genome_assembly,_chromosome:_4	AUGUSTUS	CDS	88170707	88170800	1	+	1	ID=g20517.t2.CDS6;Parent=g20517.t2;
OY101443.1_Gymnocheta_viridis_genome_assembly,_chromosome:_4	AUGUSTUS	exon	88170707	88170800	.	+	.	ID=g20517.t2.exon6;Parent=g20517.t2;
OY101443.1_Gymnocheta_viridis_genome_assembly,_chromosome:_4	AUGUSTUS	stop_codon	88170798	88170800	.	+	0	ID=g20517.t2.stop1;Parent=g20517.t2;
OY101443.1_Gymnocheta_viridis_genome_assembly,_chromosome:_4	AUGUSTUS	gene	88186285	88197734	.	-	.	ID=g20518;
OY101443.1_Gymnocheta_viridis_genome_assembly,_chromosome:_4	AUGUSTUS	mRNA	88186285	88197734	0.98	-	.	ID=g20518.t1;Parent=g20518;
OY101443.1_Gymnocheta_viridis_genome_assembly,_chromosome:_4	AUGUSTUS	stop_codon	88186285	88186287	.	-	0	ID=g20518.t1.stop1;Parent=g20518.t1;
OY101443.1_Gymnocheta_viridis_genome_assembly,_chromosome:_4	AUGUSTUS	CDS	88186285	88186397	0.98	-	2	ID=g20518.t1.CDS1;Parent=g20518.t1;
OY101443.1_Gymnocheta_viridis_genome_assembly,_chromosome:_4	AUGUSTUS	exon	88186285	88186397	.	-	.	ID=g20518.t1.exon1;Parent=g20518.t1;
OY101443.1_Gymnocheta_viridis_genome_assembly,_chromosome:_4	AUGUSTUS	intron	88186398	88187190	1	-	.	ID=g20518.t1.intron1;Parent=g20518.t1;
OY101443.1_Gymnocheta_viridis_genome_assembly,_chromosome:_4	AUGUSTUS	CDS	88187191	88187373	1	-	2	ID=g20518.t1.CDS2;Parent=g20518.t1;
OY101443.1_Gymnocheta_viridis_genome_assembly,_chromosome:_4	AUGUSTUS	exon	88187191	88187373	.	-	.	ID=g20518.t1.exon2;Parent=g20518.t1;
OY101443.1_Gymnocheta_viridis_genome_assembly,_chromosome:_4	AUGUSTUS	intron	88187374	88192387	1	-	.	ID=g20518.t1.intron2;Parent=g20518.t1;
OY101443.1_Gymnocheta_viridis_genome_assembly,_chromosome:_4	AUGUSTUS	CDS	88192388	88192463	1	-	0	ID=g20518.t1.CDS3;Parent=g20518.t1;
OY101443.1_Gymnocheta_viridis_genome_assembly,_chromosome:_4	AUGUSTUS	exon	88192388	88192463	.	-	.	ID=g20518.t1.exon3;Parent=g20518.t1;
OY101443.1_Gymnocheta_viridis_genome_assembly,_chromosome:_4	AUGUSTUS	intron	88192464	88192542	1	-	.	ID=g20518.t1.intron3;Parent=g20518.t1;
OY101443.1_Gymnocheta_viridis_genome_assembly,_chromosome:_4	AUGUSTUS	CDS	88192543	88192690	1	-	1	ID=g20518.t1.CDS4;Parent=g20518.t1;
OY101443.1_Gymnocheta_viridis_genome_assembly,_chromosome:_4	AUGUSTUS	exon	88192543	88192690	.	-	.	ID=g20518.t1.exon4;Parent=g20518.t1;
OY101443.1_Gymnocheta_viridis_genome_assembly,_chromosome:_4	AUGUSTUS	intron	88192691	88192805	1	-	.	ID=g20518.t1.intron4;Parent=g20518.t1;
OY101443.1_Gymnocheta_viridis_genome_assembly,_chromosome:_4	AUGUSTUS	CDS	88192806	88192901	1	-	1	ID=g20518.t1.CDS5;Parent=g20518.t1;
OY101443.1_Gymnocheta_viridis_genome_assembly,_chromosome:_4	AUGUSTUS	exon	88192806	88192901	.	-	.	ID=g20518.t1.exon5;Parent=g20518.t1;
OY101443.1_Gymnocheta_viridis_genome_assembly,_chromosome:_4	AUGUSTUS	intron	88192902	88194793	1	-	.	ID=g20518.t1.intron5;Parent=g20518.t1;
OY101443.1_Gymnocheta_viridis_genome_assembly,_chromosome:_4	AUGUSTUS	CDS	88194794	88194894	1	-	0	ID=g20518.t1.CDS6;Parent=g20518.t1;
OY101443.1_Gymnocheta_viridis_genome_assembly,_chromosome:_4	AUGUSTUS	exon	88194794	88194894	.	-	.	ID=g20518.t1.exon6;Parent=g20518.t1;
OY101443.1_Gymnocheta_viridis_genome_assembly,_chromosome:_4	AUGUSTUS	intron	88194895	88194964	1	-	.	ID=g20518.t1.intron6;Parent=g20518.t1;
OY101443.1_Gymnocheta_viridis_genome_assembly,_chromosome:_4	AUGUSTUS	CDS	88194965	88195149	1	-	2	ID=g20518.t1.CDS7;Parent=g20518.t1;
OY101443.1_Gymnocheta_viridis_genome_assembly,_chromosome:_4	AUGUSTUS	exon	88194965	88195149	.	-	.	ID=g20518.t1.exon7;Parent=g20518.t1;
OY101443.1_Gymnocheta_viridis_genome_assembly,_chromosome:_4	AUGUSTUS	intron	88195150	88197700	1	-	.	ID=g20518.t1.intron7;Parent=g20518.t1;
OY101443.1_Gymnocheta_viridis_genome_assembly,_chromosome:_4	AUGUSTUS	CDS	88197701	88197734	1	-	0	ID=g20518.t1.CDS8;Parent=g20518.t1;
OY101443.1_Gymnocheta_viridis_genome_assembly,_chromosome:_4	AUGUSTUS	exon	88197701	88197734	.	-	.	ID=g20518.t1.exon8;Parent=g20518.t1;
OY101443.1_Gymnocheta_viridis_genome_assembly,_chromosome:_4	AUGUSTUS	start_codon	88197732	88197734	.	-	0	ID=g20518.t1.start1;Parent=g20518.t1;
OY101443.1_Gymnocheta_viridis_genome_assembly,_chromosome:_4	AUGUSTUS	mRNA	88186496	88197734	1	-	.	ID=g20518.t2;Parent=g20518;
OY101443.1_Gymnocheta_viridis_genome_assembly,_chromosome:_4	AUGUSTUS	stop_codon	88186496	88186498	.	-	0	ID=g20518.t2.stop1;Parent=g20518.t2;
OY101443.1_Gymnocheta_viridis_genome_assembly,_chromosome:_4	AUGUSTUS	CDS	88186496	88186638	1	-	2	ID=g20518.t2.CDS1;Parent=g20518.t2;
OY101443.1_Gymnocheta_viridis_genome_assembly,_chromosome:_4	AUGUSTUS	exon	88186496	88186638	.	-	.	ID=g20518.t2.exon1;Parent=g20518.t2;
OY101443.1_Gymnocheta_viridis_genome_assembly,_chromosome:_4	AUGUSTUS	intron	88186639	88187190	1	-	.	ID=g20518.t2.intron1;Parent=g20518.t2;
OY101443.1_Gymnocheta_viridis_genome_assembly,_chromosome:_4	AUGUSTUS	CDS	88187191	88187373	1	-	2	ID=g20518.t2.CDS2;Parent=g20518.t2;
OY101443.1_Gymnocheta_viridis_genome_assembly,_chromosome:_4	AUGUSTUS	exon	88187191	88187373	.	-	.	ID=g20518.t2.exon2;Parent=g20518.t2;
OY101443.1_Gymnocheta_viridis_genome_assembly,_chromosome:_4	AUGUSTUS	intron	88187374	88192387	1	-	.	ID=g20518.t2.intron2;Parent=g20518.t2;
OY101443.1_Gymnocheta_viridis_genome_assembly,_chromosome:_4	AUGUSTUS	CDS	88192388	88192463	1	-	0	ID=g20518.t2.CDS3;Parent=g20518.t2;
OY101443.1_Gymnocheta_viridis_genome_assembly,_chromosome:_4	AUGUSTUS	exon	88192388	88192463	.	-	.	ID=g20518.t2.exon3;Parent=g20518.t2;
OY101443.1_Gymnocheta_viridis_genome_assembly,_chromosome:_4	AUGUSTUS	intron	88192464	88192542	1	-	.	ID=g20518.t2.intron3;Parent=g20518.t2;
OY101443.1_Gymnocheta_viridis_genome_assembly,_chromosome:_4	AUGUSTUS	CDS	88192543	88192690	1	-	1	ID=g20518.t2.CDS4;Parent=g20518.t2;
OY101443.1_Gymnocheta_viridis_genome_assembly,_chromosome:_4	AUGUSTUS	exon	88192543	88192690	.	-	.	ID=g20518.t2.exon4;Parent=g20518.t2;
OY101443.1_Gymnocheta_viridis_genome_assembly,_chromosome:_4	AUGUSTUS	intron	88192691	88192805	1	-	.	ID=g20518.t2.intron4;Parent=g20518.t2;
OY101443.1_Gymnocheta_viridis_genome_assembly,_chromosome:_4	AUGUSTUS	CDS	88192806	88192901	1	-	1	ID=g20518.t2.CDS5;Parent=g20518.t2;
OY101443.1_Gymnocheta_viridis_genome_assembly,_chromosome:_4	AUGUSTUS	exon	88192806	88192901	.	-	.	ID=g20518.t2.exon5;Parent=g20518.t2;
OY101443.1_Gymnocheta_viridis_genome_assembly,_chromosome:_4	AUGUSTUS	intron	88192902	88194793	1	-	.	ID=g20518.t2.intron5;Parent=g20518.t2;
OY101443.1_Gymnocheta_viridis_genome_assembly,_chromosome:_4	AUGUSTUS	CDS	88194794	88194894	1	-	0	ID=g20518.t2.CDS6;Parent=g20518.t2;
OY101443.1_Gymnocheta_viridis_genome_assembly,_chromosome:_4	AUGUSTUS	exon	88194794	88194894	.	-	.	ID=g20518.t2.exon6;Parent=g20518.t2;
OY101443.1_Gymnocheta_viridis_genome_assembly,_chromosome:_4	AUGUSTUS	intron	88194895	88194964	1	-	.	ID=g20518.t2.intron6;Parent=g20518.t2;
OY101443.1_Gymnocheta_viridis_genome_assembly,_chromosome:_4	AUGUSTUS	CDS	88194965	88195149	1	-	2	ID=g20518.t2.CDS7;Parent=g20518.t2;
OY101443.1_Gymnocheta_viridis_genome_assembly,_chromosome:_4	AUGUSTUS	exon	88194965	88195149	.	-	.	ID=g20518.t2.exon7;Parent=g20518.t2;
OY101443.1_Gymnocheta_viridis_genome_assembly,_chromosome:_4	AUGUSTUS	intron	88195150	88197700	1	-	.	ID=g20518.t2.intron7;Parent=g20518.t2;
OY101443.1_Gymnocheta_viridis_genome_assembly,_chromosome:_4	AUGUSTUS	CDS	88197701	88197734	1	-	0	ID=g20518.t2.CDS8;Parent=g20518.t2;
OY101443.1_Gymnocheta_viridis_genome_assembly,_chromosome:_4	AUGUSTUS	exon	88197701	88197734	.	-	.	ID=g20518.t2.exon8;Parent=g20518.t2;
OY101443.1_Gymnocheta_viridis_genome_assembly,_chromosome:_4	AUGUSTUS	start_codon	88197732	88197734	.	-	0	ID=g20518.t2.start1;Parent=g20518.t2;
OY101443.1_Gymnocheta_viridis_genome_assembly,_chromosome:_4	AUGUSTUS	gene	88211318	88213666	.	-	.	ID=g20519;
OY101443.1_Gymnocheta_viridis_genome_assembly,_chromosome:_4	AUGUSTUS	mRNA	88211318	88213666	0.44	-	.	ID=g20519.t1;Parent=g20519;
OY101443.1_Gymnocheta_viridis_genome_assembly,_chromosome:_4	AUGUSTUS	stop_codon	88211318	88211320	.	-	0	ID=g20519.t1.stop1;Parent=g20519.t1;
OY101443.1_Gymnocheta_viridis_genome_assembly,_chromosome:_4	AUGUSTUS	CDS	88211318	88211496	0.44	-	2	ID=g20519.t1.CDS1;Parent=g20519.t1;
OY101443.1_Gymnocheta_viridis_genome_assembly,_chromosome:_4	AUGUSTUS	exon	88211318	88211496	.	-	.	ID=g20519.t1.exon1;Parent=g20519.t1;
OY101443.1_Gymnocheta_viridis_genome_assembly,_chromosome:_4	AUGUSTUS	intron	88211497	88213443	0.44	-	.	ID=g20519.t1.intron1;Parent=g20519.t1;
OY101443.1_Gymnocheta_viridis_genome_assembly,_chromosome:_4	AUGUSTUS	CDS	88213444	88213666	0.85	-	0	ID=g20519.t1.CDS2;Parent=g20519.t1;
OY101443.1_Gymnocheta_viridis_genome_assembly,_chromosome:_4	AUGUSTUS	exon	88213444	88213666	.	-	.	ID=g20519.t1.exon2;Parent=g20519.t1;
OY101443.1_Gymnocheta_viridis_genome_assembly,_chromosome:_4	AUGUSTUS	start_codon	88213664	88213666	.	-	0	ID=g20519.t1.start1;Parent=g20519.t1;
OY101443.1_Gymnocheta_viridis_genome_assembly,_chromosome:_4	AUGUSTUS	gene	88224697	88226035	.	-	.	ID=g20520;
OY101443.1_Gymnocheta_viridis_genome_assembly,_chromosome:_4	AUGUSTUS	mRNA	88224697	88226035	1	-	.	ID=g20520.t1;Parent=g20520;
OY101443.1_Gymnocheta_viridis_genome_assembly,_chromosome:_4	AUGUSTUS	stop_codon	88224697	88224699	.	-	0	ID=g20520.t1.stop1;Parent=g20520.t1;
OY101443.1_Gymnocheta_viridis_genome_assembly,_chromosome:_4	AUGUSTUS	CDS	88224697	88224817	1	-	1	ID=g20520.t1.CDS1;Parent=g20520.t1;
OY101443.1_Gymnocheta_viridis_genome_assembly,_chromosome:_4	AUGUSTUS	exon	88224697	88224817	.	-	.	ID=g20520.t1.exon1;Parent=g20520.t1;
OY101443.1_Gymnocheta_viridis_genome_assembly,_chromosome:_4	AUGUSTUS	intron	88224818	88225931	1	-	.	ID=g20520.t1.intron1;Parent=g20520.t1;
OY101443.1_Gymnocheta_viridis_genome_assembly,_chromosome:_4	AUGUSTUS	CDS	88225932	88226035	1	-	0	ID=g20520.t1.CDS2;Parent=g20520.t1;
OY101443.1_Gymnocheta_viridis_genome_assembly,_chromosome:_4	AUGUSTUS	exon	88225932	88226035	.	-	.	ID=g20520.t1.exon2;Parent=g20520.t1;
OY101443.1_Gymnocheta_viridis_genome_assembly,_chromosome:_4	AUGUSTUS	start_codon	88226033	88226035	.	-	0	ID=g20520.t1.start1;Parent=g20520.t1;
OY101443.1_Gymnocheta_viridis_genome_assembly,_chromosome:_4	AUGUSTUS	gene	88247278	88250644	.	+	.	ID=g20521;
OY101443.1_Gymnocheta_viridis_genome_assembly,_chromosome:_4	AUGUSTUS	mRNA	88247278	88250644	1	+	.	ID=g20521.t1;Parent=g20521;
OY101443.1_Gymnocheta_viridis_genome_assembly,_chromosome:_4	AUGUSTUS	start_codon	88247278	88247280	.	+	0	ID=g20521.t1.start1;Parent=g20521.t1;
OY101443.1_Gymnocheta_viridis_genome_assembly,_chromosome:_4	AUGUSTUS	CDS	88247278	88247410	1	+	0	ID=g20521.t1.CDS1;Parent=g20521.t1;
OY101443.1_Gymnocheta_viridis_genome_assembly,_chromosome:_4	AUGUSTUS	exon	88247278	88247410	.	+	.	ID=g20521.t1.exon1;Parent=g20521.t1;
OY101443.1_Gymnocheta_viridis_genome_assembly,_chromosome:_4	AUGUSTUS	intron	88247411	88247472	1	+	.	ID=g20521.t1.intron1;Parent=g20521.t1;
OY101443.1_Gymnocheta_viridis_genome_assembly,_chromosome:_4	AUGUSTUS	CDS	88247473	88247594	1	+	2	ID=g20521.t1.CDS2;Parent=g20521.t1;
OY101443.1_Gymnocheta_viridis_genome_assembly,_chromosome:_4	AUGUSTUS	exon	88247473	88247594	.	+	.	ID=g20521.t1.exon2;Parent=g20521.t1;
OY101443.1_Gymnocheta_viridis_genome_assembly,_chromosome:_4	AUGUSTUS	intron	88247595	88247856	1	+	.	ID=g20521.t1.intron2;Parent=g20521.t1;
OY101443.1_Gymnocheta_viridis_genome_assembly,_chromosome:_4	AUGUSTUS	CDS	88247857	88247963	1	+	0	ID=g20521.t1.CDS3;Parent=g20521.t1;
OY101443.1_Gymnocheta_viridis_genome_assembly,_chromosome:_4	AUGUSTUS	exon	88247857	88247963	.	+	.	ID=g20521.t1.exon3;Parent=g20521.t1;
OY101443.1_Gymnocheta_viridis_genome_assembly,_chromosome:_4	AUGUSTUS	intron	88247964	88248059	1	+	.	ID=g20521.t1.intron3;Parent=g20521.t1;
OY101443.1_Gymnocheta_viridis_genome_assembly,_chromosome:_4	AUGUSTUS	CDS	88248060	88248297	1	+	1	ID=g20521.t1.CDS4;Parent=g20521.t1;
OY101443.1_Gymnocheta_viridis_genome_assembly,_chromosome:_4	AUGUSTUS	exon	88248060	88248297	.	+	.	ID=g20521.t1.exon4;Parent=g20521.t1;
OY101443.1_Gymnocheta_viridis_genome_assembly,_chromosome:_4	AUGUSTUS	intron	88248298	88248392	1	+	.	ID=g20521.t1.intron4;Parent=g20521.t1;
OY101443.1_Gymnocheta_viridis_genome_assembly,_chromosome:_4	AUGUSTUS	CDS	88248393	88248525	1	+	0	ID=g20521.t1.CDS5;Parent=g20521.t1;
OY101443.1_Gymnocheta_viridis_genome_assembly,_chromosome:_4	AUGUSTUS	exon	88248393	88248525	.	+	.	ID=g20521.t1.exon5;Parent=g20521.t1;
OY101443.1_Gymnocheta_viridis_genome_assembly,_chromosome:_4	AUGUSTUS	intron	88248526	88248583	1	+	.	ID=g20521.t1.intron5;Parent=g20521.t1;
OY101443.1_Gymnocheta_viridis_genome_assembly,_chromosome:_4	AUGUSTUS	CDS	88248584	88248713	1	+	2	ID=g20521.t1.CDS6;Parent=g20521.t1;
OY101443.1_Gymnocheta_viridis_genome_assembly,_chromosome:_4	AUGUSTUS	exon	88248584	88248713	.	+	.	ID=g20521.t1.exon6;Parent=g20521.t1;
OY101443.1_Gymnocheta_viridis_genome_assembly,_chromosome:_4	AUGUSTUS	intron	88248714	88250253	1	+	.	ID=g20521.t1.intron6;Parent=g20521.t1;
OY101443.1_Gymnocheta_viridis_genome_assembly,_chromosome:_4	AUGUSTUS	CDS	88250254	88250644	1	+	1	ID=g20521.t1.CDS7;Parent=g20521.t1;
OY101443.1_Gymnocheta_viridis_genome_assembly,_chromosome:_4	AUGUSTUS	exon	88250254	88250644	.	+	.	ID=g20521.t1.exon7;Parent=g20521.t1;
OY101443.1_Gymnocheta_viridis_genome_assembly,_chromosome:_4	AUGUSTUS	stop_codon	88250642	88250644	.	+	0	ID=g20521.t1.stop1;Parent=g20521.t1;
OY101443.1_Gymnocheta_viridis_genome_assembly,_chromosome:_4	AUGUSTUS	mRNA	88247278	88250644	1	+	.	ID=g20521.t2;Parent=g20521;
OY101443.1_Gymnocheta_viridis_genome_assembly,_chromosome:_4	AUGUSTUS	start_codon	88247278	88247280	.	+	0	ID=g20521.t2.start1;Parent=g20521.t2;
OY101443.1_Gymnocheta_viridis_genome_assembly,_chromosome:_4	AUGUSTUS	CDS	88247278	88247410	1	+	0	ID=g20521.t2.CDS1;Parent=g20521.t2;
OY101443.1_Gymnocheta_viridis_genome_assembly,_chromosome:_4	AUGUSTUS	exon	88247278	88247410	.	+	.	ID=g20521.t2.exon1;Parent=g20521.t2;
OY101443.1_Gymnocheta_viridis_genome_assembly,_chromosome:_4	AUGUSTUS	intron	88247411	88247472	1	+	.	ID=g20521.t2.intron1;Parent=g20521.t2;
OY101443.1_Gymnocheta_viridis_genome_assembly,_chromosome:_4	AUGUSTUS	CDS	88247473	88247594	1	+	2	ID=g20521.t2.CDS2;Parent=g20521.t2;
OY101443.1_Gymnocheta_viridis_genome_assembly,_chromosome:_4	AUGUSTUS	exon	88247473	88247594	.	+	.	ID=g20521.t2.exon2;Parent=g20521.t2;
OY101443.1_Gymnocheta_viridis_genome_assembly,_chromosome:_4	AUGUSTUS	intron	88247595	88247856	1	+	.	ID=g20521.t2.intron2;Parent=g20521.t2;
OY101443.1_Gymnocheta_viridis_genome_assembly,_chromosome:_4	AUGUSTUS	CDS	88247857	88247963	1	+	0	ID=g20521.t2.CDS3;Parent=g20521.t2;
OY101443.1_Gymnocheta_viridis_genome_assembly,_chromosome:_4	AUGUSTUS	exon	88247857	88247963	.	+	.	ID=g20521.t2.exon3;Parent=g20521.t2;
OY101443.1_Gymnocheta_viridis_genome_assembly,_chromosome:_4	AUGUSTUS	intron	88247964	88248059	1	+	.	ID=g20521.t2.intron3;Parent=g20521.t2;
OY101443.1_Gymnocheta_viridis_genome_assembly,_chromosome:_4	AUGUSTUS	CDS	88248060	88248297	1	+	1	ID=g20521.t2.CDS4;Parent=g20521.t2;
OY101443.1_Gymnocheta_viridis_genome_assembly,_chromosome:_4	AUGUSTUS	exon	88248060	88248297	.	+	.	ID=g20521.t2.exon4;Parent=g20521.t2;
OY101443.1_Gymnocheta_viridis_genome_assembly,_chromosome:_4	AUGUSTUS	intron	88248298	88248374	1	+	.	ID=g20521.t2.intron4;Parent=g20521.t2;
OY101443.1_Gymnocheta_viridis_genome_assembly,_chromosome:_4	AUGUSTUS	CDS	88248375	88248525	1	+	0	ID=g20521.t2.CDS5;Parent=g20521.t2;
OY101443.1_Gymnocheta_viridis_genome_assembly,_chromosome:_4	AUGUSTUS	exon	88248375	88248525	.	+	.	ID=g20521.t2.exon5;Parent=g20521.t2;
OY101443.1_Gymnocheta_viridis_genome_assembly,_chromosome:_4	AUGUSTUS	intron	88248526	88248583	1	+	.	ID=g20521.t2.intron5;Parent=g20521.t2;
OY101443.1_Gymnocheta_viridis_genome_assembly,_chromosome:_4	AUGUSTUS	CDS	88248584	88248713	1	+	2	ID=g20521.t2.CDS6;Parent=g20521.t2;
OY101443.1_Gymnocheta_viridis_genome_assembly,_chromosome:_4	AUGUSTUS	exon	88248584	88248713	.	+	.	ID=g20521.t2.exon6;Parent=g20521.t2;
OY101443.1_Gymnocheta_viridis_genome_assembly,_chromosome:_4	AUGUSTUS	intron	88248714	88250253	1	+	.	ID=g20521.t2.intron6;Parent=g20521.t2;
OY101443.1_Gymnocheta_viridis_genome_assembly,_chromosome:_4	AUGUSTUS	CDS	88250254	88250644	1	+	1	ID=g20521.t2.CDS7;Parent=g20521.t2;
OY101443.1_Gymnocheta_viridis_genome_assembly,_chromosome:_4	AUGUSTUS	exon	88250254	88250644	.	+	.	ID=g20521.t2.exon7;Parent=g20521.t2;
OY101443.1_Gymnocheta_viridis_genome_assembly,_chromosome:_4	AUGUSTUS	stop_codon	88250642	88250644	.	+	0	ID=g20521.t2.stop1;Parent=g20521.t2;
OY101443.1_Gymnocheta_viridis_genome_assembly,_chromosome:_4	AUGUSTUS	gene	88253537	88255133	.	-	.	ID=g20522;
OY101443.1_Gymnocheta_viridis_genome_assembly,_chromosome:_4	AUGUSTUS	mRNA	88253537	88255133	1	-	.	ID=g20522.t1;Parent=g20522;
OY101443.1_Gymnocheta_viridis_genome_assembly,_chromosome:_4	AUGUSTUS	stop_codon	88253537	88253539	.	-	0	ID=g20522.t1.stop1;Parent=g20522.t1;
OY101443.1_Gymnocheta_viridis_genome_assembly,_chromosome:_4	AUGUSTUS	CDS	88253537	88254336	1	-	2	ID=g20522.t1.CDS1;Parent=g20522.t1;
OY101443.1_Gymnocheta_viridis_genome_assembly,_chromosome:_4	AUGUSTUS	exon	88253537	88254336	.	-	.	ID=g20522.t1.exon1;Parent=g20522.t1;
OY101443.1_Gymnocheta_viridis_genome_assembly,_chromosome:_4	AUGUSTUS	intron	88254337	88254418	1	-	.	ID=g20522.t1.intron1;Parent=g20522.t1;
OY101443.1_Gymnocheta_viridis_genome_assembly,_chromosome:_4	AUGUSTUS	CDS	88254419	88255133	1	-	0	ID=g20522.t1.CDS2;Parent=g20522.t1;
OY101443.1_Gymnocheta_viridis_genome_assembly,_chromosome:_4	AUGUSTUS	exon	88254419	88255133	.	-	.	ID=g20522.t1.exon2;Parent=g20522.t1;
OY101443.1_Gymnocheta_viridis_genome_assembly,_chromosome:_4	AUGUSTUS	start_codon	88255131	88255133	.	-	0	ID=g20522.t1.start1;Parent=g20522.t1;
OY101443.1_Gymnocheta_viridis_genome_assembly,_chromosome:_4	AUGUSTUS	gene	88255944	88262340	.	+	.	ID=g20523;
OY101443.1_Gymnocheta_viridis_genome_assembly,_chromosome:_4	AUGUSTUS	mRNA	88255944	88262340	1	+	.	ID=g20523.t1;Parent=g20523;
OY101443.1_Gymnocheta_viridis_genome_assembly,_chromosome:_4	AUGUSTUS	start_codon	88255944	88255946	.	+	0	ID=g20523.t1.start1;Parent=g20523.t1;
OY101443.1_Gymnocheta_viridis_genome_assembly,_chromosome:_4	AUGUSTUS	CDS	88255944	88256100	1	+	0	ID=g20523.t1.CDS1;Parent=g20523.t1;
OY101443.1_Gymnocheta_viridis_genome_assembly,_chromosome:_4	AUGUSTUS	exon	88255944	88256100	.	+	.	ID=g20523.t1.exon1;Parent=g20523.t1;
OY101443.1_Gymnocheta_viridis_genome_assembly,_chromosome:_4	AUGUSTUS	intron	88256101	88261266	1	+	.	ID=g20523.t1.intron1;Parent=g20523.t1;
OY101443.1_Gymnocheta_viridis_genome_assembly,_chromosome:_4	AUGUSTUS	CDS	88261267	88261369	1	+	2	ID=g20523.t1.CDS2;Parent=g20523.t1;
OY101443.1_Gymnocheta_viridis_genome_assembly,_chromosome:_4	AUGUSTUS	exon	88261267	88261369	.	+	.	ID=g20523.t1.exon2;Parent=g20523.t1;
OY101443.1_Gymnocheta_viridis_genome_assembly,_chromosome:_4	AUGUSTUS	intron	88261370	88261449	1	+	.	ID=g20523.t1.intron2;Parent=g20523.t1;
OY101443.1_Gymnocheta_viridis_genome_assembly,_chromosome:_4	AUGUSTUS	CDS	88261450	88261869	1	+	1	ID=g20523.t1.CDS3;Parent=g20523.t1;
OY101443.1_Gymnocheta_viridis_genome_assembly,_chromosome:_4	AUGUSTUS	exon	88261450	88261869	.	+	.	ID=g20523.t1.exon3;Parent=g20523.t1;
OY101443.1_Gymnocheta_viridis_genome_assembly,_chromosome:_4	AUGUSTUS	intron	88261870	88261946	1	+	.	ID=g20523.t1.intron3;Parent=g20523.t1;
OY101443.1_Gymnocheta_viridis_genome_assembly,_chromosome:_4	AUGUSTUS	CDS	88261947	88262340	1	+	1	ID=g20523.t1.CDS4;Parent=g20523.t1;
OY101443.1_Gymnocheta_viridis_genome_assembly,_chromosome:_4	AUGUSTUS	exon	88261947	88262340	.	+	.	ID=g20523.t1.exon4;Parent=g20523.t1;
OY101443.1_Gymnocheta_viridis_genome_assembly,_chromosome:_4	AUGUSTUS	stop_codon	88262338	88262340	.	+	0	ID=g20523.t1.stop1;Parent=g20523.t1;
OY101443.1_Gymnocheta_viridis_genome_assembly,_chromosome:_4	AUGUSTUS	gene	88269144	88284387	.	-	.	ID=g20524;
OY101443.1_Gymnocheta_viridis_genome_assembly,_chromosome:_4	AUGUSTUS	mRNA	88269144	88284387	1	-	.	ID=g20524.t1;Parent=g20524;
OY101443.1_Gymnocheta_viridis_genome_assembly,_chromosome:_4	AUGUSTUS	stop_codon	88269144	88269146	.	-	0	ID=g20524.t1.stop1;Parent=g20524.t1;
OY101443.1_Gymnocheta_viridis_genome_assembly,_chromosome:_4	AUGUSTUS	CDS	88269144	88269845	1	-	0	ID=g20524.t1.CDS1;Parent=g20524.t1;
OY101443.1_Gymnocheta_viridis_genome_assembly,_chromosome:_4	AUGUSTUS	exon	88269144	88269845	.	-	.	ID=g20524.t1.exon1;Parent=g20524.t1;
OY101443.1_Gymnocheta_viridis_genome_assembly,_chromosome:_4	AUGUSTUS	intron	88269846	88270007	1	-	.	ID=g20524.t1.intron1;Parent=g20524.t1;
OY101443.1_Gymnocheta_viridis_genome_assembly,_chromosome:_4	AUGUSTUS	CDS	88270008	88270139	1	-	0	ID=g20524.t1.CDS2;Parent=g20524.t1;
OY101443.1_Gymnocheta_viridis_genome_assembly,_chromosome:_4	AUGUSTUS	exon	88270008	88270139	.	-	.	ID=g20524.t1.exon2;Parent=g20524.t1;
OY101443.1_Gymnocheta_viridis_genome_assembly,_chromosome:_4	AUGUSTUS	intron	88270140	88270241	1	-	.	ID=g20524.t1.intron2;Parent=g20524.t1;
OY101443.1_Gymnocheta_viridis_genome_assembly,_chromosome:_4	AUGUSTUS	CDS	88270242	88270442	1	-	0	ID=g20524.t1.CDS3;Parent=g20524.t1;
OY101443.1_Gymnocheta_viridis_genome_assembly,_chromosome:_4	AUGUSTUS	exon	88270242	88270442	.	-	.	ID=g20524.t1.exon3;Parent=g20524.t1;
OY101443.1_Gymnocheta_viridis_genome_assembly,_chromosome:_4	AUGUSTUS	intron	88270443	88271762	1	-	.	ID=g20524.t1.intron3;Parent=g20524.t1;
OY101443.1_Gymnocheta_viridis_genome_assembly,_chromosome:_4	AUGUSTUS	CDS	88271763	88272110	1	-	0	ID=g20524.t1.CDS4;Parent=g20524.t1;
OY101443.1_Gymnocheta_viridis_genome_assembly,_chromosome:_4	AUGUSTUS	exon	88271763	88272110	.	-	.	ID=g20524.t1.exon4;Parent=g20524.t1;
OY101443.1_Gymnocheta_viridis_genome_assembly,_chromosome:_4	AUGUSTUS	intron	88272111	88272186	1	-	.	ID=g20524.t1.intron4;Parent=g20524.t1;
OY101443.1_Gymnocheta_viridis_genome_assembly,_chromosome:_4	AUGUSTUS	CDS	88272187	88272357	1	-	0	ID=g20524.t1.CDS5;Parent=g20524.t1;
OY101443.1_Gymnocheta_viridis_genome_assembly,_chromosome:_4	AUGUSTUS	exon	88272187	88272357	.	-	.	ID=g20524.t1.exon5;Parent=g20524.t1;
OY101443.1_Gymnocheta_viridis_genome_assembly,_chromosome:_4	AUGUSTUS	intron	88272358	88272462	1	-	.	ID=g20524.t1.intron5;Parent=g20524.t1;
OY101443.1_Gymnocheta_viridis_genome_assembly,_chromosome:_4	AUGUSTUS	CDS	88272463	88272634	1	-	1	ID=g20524.t1.CDS6;Parent=g20524.t1;
OY101443.1_Gymnocheta_viridis_genome_assembly,_chromosome:_4	AUGUSTUS	exon	88272463	88272634	.	-	.	ID=g20524.t1.exon6;Parent=g20524.t1;
OY101443.1_Gymnocheta_viridis_genome_assembly,_chromosome:_4	AUGUSTUS	intron	88272635	88272780	1	-	.	ID=g20524.t1.intron6;Parent=g20524.t1;
OY101443.1_Gymnocheta_viridis_genome_assembly,_chromosome:_4	AUGUSTUS	CDS	88272781	88273004	1	-	0	ID=g20524.t1.CDS7;Parent=g20524.t1;
OY101443.1_Gymnocheta_viridis_genome_assembly,_chromosome:_4	AUGUSTUS	exon	88272781	88273004	.	-	.	ID=g20524.t1.exon7;Parent=g20524.t1;
OY101443.1_Gymnocheta_viridis_genome_assembly,_chromosome:_4	AUGUSTUS	intron	88273005	88284291	1	-	.	ID=g20524.t1.intron7;Parent=g20524.t1;
OY101443.1_Gymnocheta_viridis_genome_assembly,_chromosome:_4	AUGUSTUS	CDS	88284292	88284387	1	-	0	ID=g20524.t1.CDS8;Parent=g20524.t1;
OY101443.1_Gymnocheta_viridis_genome_assembly,_chromosome:_4	AUGUSTUS	exon	88284292	88284387	.	-	.	ID=g20524.t1.exon8;Parent=g20524.t1;
OY101443.1_Gymnocheta_viridis_genome_assembly,_chromosome:_4	AUGUSTUS	start_codon	88284385	88284387	.	-	0	ID=g20524.t1.start1;Parent=g20524.t1;
OY101443.1_Gymnocheta_viridis_genome_assembly,_chromosome:_4	AUGUSTUS	gene	88289033	88296791	.	-	.	ID=g20525;
OY101443.1_Gymnocheta_viridis_genome_assembly,_chromosome:_4	AUGUSTUS	mRNA	88289033	88296791	1	-	.	ID=g20525.t1;Parent=g20525;
OY101443.1_Gymnocheta_viridis_genome_assembly,_chromosome:_4	AUGUSTUS	stop_codon	88289033	88289035	.	-	0	ID=g20525.t1.stop1;Parent=g20525.t1;
OY101443.1_Gymnocheta_viridis_genome_assembly,_chromosome:_4	AUGUSTUS	CDS	88289033	88289260	1	-	0	ID=g20525.t1.CDS1;Parent=g20525.t1;
OY101443.1_Gymnocheta_viridis_genome_assembly,_chromosome:_4	AUGUSTUS	exon	88289033	88289260	.	-	.	ID=g20525.t1.exon1;Parent=g20525.t1;
OY101443.1_Gymnocheta_viridis_genome_assembly,_chromosome:_4	AUGUSTUS	intron	88289261	88289897	1	-	.	ID=g20525.t1.intron1;Parent=g20525.t1;
OY101443.1_Gymnocheta_viridis_genome_assembly,_chromosome:_4	AUGUSTUS	CDS	88289898	88290155	1	-	0	ID=g20525.t1.CDS2;Parent=g20525.t1;
OY101443.1_Gymnocheta_viridis_genome_assembly,_chromosome:_4	AUGUSTUS	exon	88289898	88290155	.	-	.	ID=g20525.t1.exon2;Parent=g20525.t1;
OY101443.1_Gymnocheta_viridis_genome_assembly,_chromosome:_4	AUGUSTUS	intron	88290156	88290210	1	-	.	ID=g20525.t1.intron2;Parent=g20525.t1;
OY101443.1_Gymnocheta_viridis_genome_assembly,_chromosome:_4	AUGUSTUS	CDS	88290211	88290340	1	-	1	ID=g20525.t1.CDS3;Parent=g20525.t1;
OY101443.1_Gymnocheta_viridis_genome_assembly,_chromosome:_4	AUGUSTUS	exon	88290211	88290340	.	-	.	ID=g20525.t1.exon3;Parent=g20525.t1;
OY101443.1_Gymnocheta_viridis_genome_assembly,_chromosome:_4	AUGUSTUS	intron	88290341	88292070	1	-	.	ID=g20525.t1.intron3;Parent=g20525.t1;
OY101443.1_Gymnocheta_viridis_genome_assembly,_chromosome:_4	AUGUSTUS	CDS	88292071	88292470	1	-	2	ID=g20525.t1.CDS4;Parent=g20525.t1;
OY101443.1_Gymnocheta_viridis_genome_assembly,_chromosome:_4	AUGUSTUS	exon	88292071	88292470	.	-	.	ID=g20525.t1.exon4;Parent=g20525.t1;
OY101443.1_Gymnocheta_viridis_genome_assembly,_chromosome:_4	AUGUSTUS	intron	88292471	88292547	1	-	.	ID=g20525.t1.intron4;Parent=g20525.t1;
OY101443.1_Gymnocheta_viridis_genome_assembly,_chromosome:_4	AUGUSTUS	CDS	88292548	88292682	1	-	2	ID=g20525.t1.CDS5;Parent=g20525.t1;
OY101443.1_Gymnocheta_viridis_genome_assembly,_chromosome:_4	AUGUSTUS	exon	88292548	88292682	.	-	.	ID=g20525.t1.exon5;Parent=g20525.t1;
OY101443.1_Gymnocheta_viridis_genome_assembly,_chromosome:_4	AUGUSTUS	intron	88292683	88292771	1	-	.	ID=g20525.t1.intron5;Parent=g20525.t1;
OY101443.1_Gymnocheta_viridis_genome_assembly,_chromosome:_4	AUGUSTUS	CDS	88292772	88292913	1	-	0	ID=g20525.t1.CDS6;Parent=g20525.t1;
OY101443.1_Gymnocheta_viridis_genome_assembly,_chromosome:_4	AUGUSTUS	exon	88292772	88292913	.	-	.	ID=g20525.t1.exon6;Parent=g20525.t1;
OY101443.1_Gymnocheta_viridis_genome_assembly,_chromosome:_4	AUGUSTUS	intron	88292914	88293631	1	-	.	ID=g20525.t1.intron6;Parent=g20525.t1;
OY101443.1_Gymnocheta_viridis_genome_assembly,_chromosome:_4	AUGUSTUS	CDS	88293632	88294457	1	-	1	ID=g20525.t1.CDS7;Parent=g20525.t1;
OY101443.1_Gymnocheta_viridis_genome_assembly,_chromosome:_4	AUGUSTUS	exon	88293632	88294457	.	-	.	ID=g20525.t1.exon7;Parent=g20525.t1;
OY101443.1_Gymnocheta_viridis_genome_assembly,_chromosome:_4	AUGUSTUS	intron	88294458	88295038	1	-	.	ID=g20525.t1.intron7;Parent=g20525.t1;
OY101443.1_Gymnocheta_viridis_genome_assembly,_chromosome:_4	AUGUSTUS	CDS	88295039	88295232	1	-	0	ID=g20525.t1.CDS8;Parent=g20525.t1;
OY101443.1_Gymnocheta_viridis_genome_assembly,_chromosome:_4	AUGUSTUS	exon	88295039	88295232	.	-	.	ID=g20525.t1.exon8;Parent=g20525.t1;
OY101443.1_Gymnocheta_viridis_genome_assembly,_chromosome:_4	AUGUSTUS	intron	88295233	88295288	1	-	.	ID=g20525.t1.intron8;Parent=g20525.t1;
OY101443.1_Gymnocheta_viridis_genome_assembly,_chromosome:_4	AUGUSTUS	CDS	88295289	88295587	1	-	2	ID=g20525.t1.CDS9;Parent=g20525.t1;
OY101443.1_Gymnocheta_viridis_genome_assembly,_chromosome:_4	AUGUSTUS	exon	88295289	88295587	.	-	.	ID=g20525.t1.exon9;Parent=g20525.t1;
OY101443.1_Gymnocheta_viridis_genome_assembly,_chromosome:_4	AUGUSTUS	intron	88295588	88296566	1	-	.	ID=g20525.t1.intron9;Parent=g20525.t1;
OY101443.1_Gymnocheta_viridis_genome_assembly,_chromosome:_4	AUGUSTUS	CDS	88296567	88296706	1	-	1	ID=g20525.t1.CDS10;Parent=g20525.t1;
OY101443.1_Gymnocheta_viridis_genome_assembly,_chromosome:_4	AUGUSTUS	exon	88296567	88296706	.	-	.	ID=g20525.t1.exon10;Parent=g20525.t1;
OY101443.1_Gymnocheta_viridis_genome_assembly,_chromosome:_4	AUGUSTUS	intron	88296707	88296765	1	-	.	ID=g20525.t1.intron10;Parent=g20525.t1;
OY101443.1_Gymnocheta_viridis_genome_assembly,_chromosome:_4	AUGUSTUS	CDS	88296766	88296791	1	-	0	ID=g20525.t1.CDS11;Parent=g20525.t1;
OY101443.1_Gymnocheta_viridis_genome_assembly,_chromosome:_4	AUGUSTUS	exon	88296766	88296791	.	-	.	ID=g20525.t1.exon11;Parent=g20525.t1;
OY101443.1_Gymnocheta_viridis_genome_assembly,_chromosome:_4	AUGUSTUS	start_codon	88296789	88296791	.	-	0	ID=g20525.t1.start1;Parent=g20525.t1;
OY101443.1_Gymnocheta_viridis_genome_assembly,_chromosome:_4	AUGUSTUS	gene	88299513	88306572	.	+	.	ID=g20526;
OY101443.1_Gymnocheta_viridis_genome_assembly,_chromosome:_4	AUGUSTUS	mRNA	88299513	88306572	1	+	.	ID=g20526.t1;Parent=g20526;
OY101443.1_Gymnocheta_viridis_genome_assembly,_chromosome:_4	AUGUSTUS	start_codon	88299513	88299515	.	+	0	ID=g20526.t1.start1;Parent=g20526.t1;
OY101443.1_Gymnocheta_viridis_genome_assembly,_chromosome:_4	AUGUSTUS	CDS	88299513	88300287	1	+	0	ID=g20526.t1.CDS1;Parent=g20526.t1;
OY101443.1_Gymnocheta_viridis_genome_assembly,_chromosome:_4	AUGUSTUS	exon	88299513	88300287	.	+	.	ID=g20526.t1.exon1;Parent=g20526.t1;
OY101443.1_Gymnocheta_viridis_genome_assembly,_chromosome:_4	AUGUSTUS	intron	88300288	88304558	1	+	.	ID=g20526.t1.intron1;Parent=g20526.t1;
OY101443.1_Gymnocheta_viridis_genome_assembly,_chromosome:_4	AUGUSTUS	CDS	88304559	88305584	1	+	2	ID=g20526.t1.CDS2;Parent=g20526.t1;
OY101443.1_Gymnocheta_viridis_genome_assembly,_chromosome:_4	AUGUSTUS	exon	88304559	88305584	.	+	.	ID=g20526.t1.exon2;Parent=g20526.t1;
OY101443.1_Gymnocheta_viridis_genome_assembly,_chromosome:_4	AUGUSTUS	intron	88305585	88305643	1	+	.	ID=g20526.t1.intron2;Parent=g20526.t1;
OY101443.1_Gymnocheta_viridis_genome_assembly,_chromosome:_4	AUGUSTUS	CDS	88305644	88306572	1	+	2	ID=g20526.t1.CDS3;Parent=g20526.t1;
OY101443.1_Gymnocheta_viridis_genome_assembly,_chromosome:_4	AUGUSTUS	exon	88305644	88306572	.	+	.	ID=g20526.t1.exon3;Parent=g20526.t1;
OY101443.1_Gymnocheta_viridis_genome_assembly,_chromosome:_4	AUGUSTUS	stop_codon	88306570	88306572	.	+	0	ID=g20526.t1.stop1;Parent=g20526.t1;
OY101443.1_Gymnocheta_viridis_genome_assembly,_chromosome:_4	AUGUSTUS	gene	88306618	88307085	.	+	.	ID=g20527;
OY101443.1_Gymnocheta_viridis_genome_assembly,_chromosome:_4	AUGUSTUS	mRNA	88306618	88307085	1	+	.	ID=g20527.t1;Parent=g20527;
OY101443.1_Gymnocheta_viridis_genome_assembly,_chromosome:_4	AUGUSTUS	start_codon	88306618	88306620	.	+	0	ID=g20527.t1.start1;Parent=g20527.t1;
OY101443.1_Gymnocheta_viridis_genome_assembly,_chromosome:_4	AUGUSTUS	CDS	88306618	88307085	1	+	0	ID=g20527.t1.CDS1;Parent=g20527.t1;
OY101443.1_Gymnocheta_viridis_genome_assembly,_chromosome:_4	AUGUSTUS	exon	88306618	88307085	.	+	.	ID=g20527.t1.exon1;Parent=g20527.t1;
OY101443.1_Gymnocheta_viridis_genome_assembly,_chromosome:_4	AUGUSTUS	stop_codon	88307083	88307085	.	+	0	ID=g20527.t1.stop1;Parent=g20527.t1;
OY101443.1_Gymnocheta_viridis_genome_assembly,_chromosome:_4	AUGUSTUS	gene	88313243	88318619	.	+	.	ID=g20528;
OY101443.1_Gymnocheta_viridis_genome_assembly,_chromosome:_4	AUGUSTUS	mRNA	88313243	88318619	1	+	.	ID=g20528.t1;Parent=g20528;
OY101443.1_Gymnocheta_viridis_genome_assembly,_chromosome:_4	AUGUSTUS	start_codon	88313243	88313245	.	+	0	ID=g20528.t1.start1;Parent=g20528.t1;
OY101443.1_Gymnocheta_viridis_genome_assembly,_chromosome:_4	AUGUSTUS	CDS	88313243	88313296	1	+	0	ID=g20528.t1.CDS1;Parent=g20528.t1;
OY101443.1_Gymnocheta_viridis_genome_assembly,_chromosome:_4	AUGUSTUS	exon	88313243	88313296	.	+	.	ID=g20528.t1.exon1;Parent=g20528.t1;
OY101443.1_Gymnocheta_viridis_genome_assembly,_chromosome:_4	AUGUSTUS	intron	88313297	88313350	1	+	.	ID=g20528.t1.intron1;Parent=g20528.t1;
OY101443.1_Gymnocheta_viridis_genome_assembly,_chromosome:_4	AUGUSTUS	CDS	88313351	88313444	1	+	0	ID=g20528.t1.CDS2;Parent=g20528.t1;
OY101443.1_Gymnocheta_viridis_genome_assembly,_chromosome:_4	AUGUSTUS	exon	88313351	88313444	.	+	.	ID=g20528.t1.exon2;Parent=g20528.t1;
OY101443.1_Gymnocheta_viridis_genome_assembly,_chromosome:_4	AUGUSTUS	intron	88313445	88313504	1	+	.	ID=g20528.t1.intron2;Parent=g20528.t1;
OY101443.1_Gymnocheta_viridis_genome_assembly,_chromosome:_4	AUGUSTUS	CDS	88313505	88314359	1	+	2	ID=g20528.t1.CDS3;Parent=g20528.t1;
OY101443.1_Gymnocheta_viridis_genome_assembly,_chromosome:_4	AUGUSTUS	exon	88313505	88314359	.	+	.	ID=g20528.t1.exon3;Parent=g20528.t1;
OY101443.1_Gymnocheta_viridis_genome_assembly,_chromosome:_4	AUGUSTUS	intron	88314360	88315469	1	+	.	ID=g20528.t1.intron3;Parent=g20528.t1;
OY101443.1_Gymnocheta_viridis_genome_assembly,_chromosome:_4	AUGUSTUS	CDS	88315470	88316176	1	+	2	ID=g20528.t1.CDS4;Parent=g20528.t1;
OY101443.1_Gymnocheta_viridis_genome_assembly,_chromosome:_4	AUGUSTUS	exon	88315470	88316176	.	+	.	ID=g20528.t1.exon4;Parent=g20528.t1;
OY101443.1_Gymnocheta_viridis_genome_assembly,_chromosome:_4	AUGUSTUS	intron	88316177	88316243	1	+	.	ID=g20528.t1.intron4;Parent=g20528.t1;
OY101443.1_Gymnocheta_viridis_genome_assembly,_chromosome:_4	AUGUSTUS	CDS	88316244	88317212	1	+	0	ID=g20528.t1.CDS5;Parent=g20528.t1;
OY101443.1_Gymnocheta_viridis_genome_assembly,_chromosome:_4	AUGUSTUS	exon	88316244	88317212	.	+	.	ID=g20528.t1.exon5;Parent=g20528.t1;
OY101443.1_Gymnocheta_viridis_genome_assembly,_chromosome:_4	AUGUSTUS	intron	88317213	88317273	1	+	.	ID=g20528.t1.intron5;Parent=g20528.t1;
OY101443.1_Gymnocheta_viridis_genome_assembly,_chromosome:_4	AUGUSTUS	CDS	88317274	88317386	1	+	0	ID=g20528.t1.CDS6;Parent=g20528.t1;
OY101443.1_Gymnocheta_viridis_genome_assembly,_chromosome:_4	AUGUSTUS	exon	88317274	88317386	.	+	.	ID=g20528.t1.exon6;Parent=g20528.t1;
OY101443.1_Gymnocheta_viridis_genome_assembly,_chromosome:_4	AUGUSTUS	intron	88317387	88317448	1	+	.	ID=g20528.t1.intron6;Parent=g20528.t1;
OY101443.1_Gymnocheta_viridis_genome_assembly,_chromosome:_4	AUGUSTUS	CDS	88317449	88317626	1	+	1	ID=g20528.t1.CDS7;Parent=g20528.t1;
OY101443.1_Gymnocheta_viridis_genome_assembly,_chromosome:_4	AUGUSTUS	exon	88317449	88317626	.	+	.	ID=g20528.t1.exon7;Parent=g20528.t1;
OY101443.1_Gymnocheta_viridis_genome_assembly,_chromosome:_4	AUGUSTUS	intron	88317627	88317705	1	+	.	ID=g20528.t1.intron7;Parent=g20528.t1;
OY101443.1_Gymnocheta_viridis_genome_assembly,_chromosome:_4	AUGUSTUS	CDS	88317706	88317852	1	+	0	ID=g20528.t1.CDS8;Parent=g20528.t1;
OY101443.1_Gymnocheta_viridis_genome_assembly,_chromosome:_4	AUGUSTUS	exon	88317706	88317852	.	+	.	ID=g20528.t1.exon8;Parent=g20528.t1;
OY101443.1_Gymnocheta_viridis_genome_assembly,_chromosome:_4	AUGUSTUS	intron	88317853	88317918	1	+	.	ID=g20528.t1.intron8;Parent=g20528.t1;
OY101443.1_Gymnocheta_viridis_genome_assembly,_chromosome:_4	AUGUSTUS	CDS	88317919	88318261	1	+	0	ID=g20528.t1.CDS9;Parent=g20528.t1;
OY101443.1_Gymnocheta_viridis_genome_assembly,_chromosome:_4	AUGUSTUS	exon	88317919	88318261	.	+	.	ID=g20528.t1.exon9;Parent=g20528.t1;
OY101443.1_Gymnocheta_viridis_genome_assembly,_chromosome:_4	AUGUSTUS	intron	88318262	88318320	1	+	.	ID=g20528.t1.intron9;Parent=g20528.t1;
OY101443.1_Gymnocheta_viridis_genome_assembly,_chromosome:_4	AUGUSTUS	CDS	88318321	88318619	1	+	2	ID=g20528.t1.CDS10;Parent=g20528.t1;
OY101443.1_Gymnocheta_viridis_genome_assembly,_chromosome:_4	AUGUSTUS	exon	88318321	88318619	.	+	.	ID=g20528.t1.exon10;Parent=g20528.t1;
OY101443.1_Gymnocheta_viridis_genome_assembly,_chromosome:_4	AUGUSTUS	stop_codon	88318617	88318619	.	+	0	ID=g20528.t1.stop1;Parent=g20528.t1;
OY101443.1_Gymnocheta_viridis_genome_assembly,_chromosome:_4	AUGUSTUS	gene	88319965	88322568	.	+	.	ID=g20529;
OY101443.1_Gymnocheta_viridis_genome_assembly,_chromosome:_4	AUGUSTUS	mRNA	88319965	88322568	1	+	.	ID=g20529.t1;Parent=g20529;
OY101443.1_Gymnocheta_viridis_genome_assembly,_chromosome:_4	AUGUSTUS	start_codon	88319965	88319967	.	+	0	ID=g20529.t1.start1;Parent=g20529.t1;
OY101443.1_Gymnocheta_viridis_genome_assembly,_chromosome:_4	AUGUSTUS	CDS	88319965	88319975	1	+	0	ID=g20529.t1.CDS1;Parent=g20529.t1;
OY101443.1_Gymnocheta_viridis_genome_assembly,_chromosome:_4	AUGUSTUS	exon	88319965	88319975	.	+	.	ID=g20529.t1.exon1;Parent=g20529.t1;
OY101443.1_Gymnocheta_viridis_genome_assembly,_chromosome:_4	AUGUSTUS	intron	88319976	88320043	1	+	.	ID=g20529.t1.intron1;Parent=g20529.t1;
OY101443.1_Gymnocheta_viridis_genome_assembly,_chromosome:_4	AUGUSTUS	CDS	88320044	88321020	1	+	1	ID=g20529.t1.CDS2;Parent=g20529.t1;
OY101443.1_Gymnocheta_viridis_genome_assembly,_chromosome:_4	AUGUSTUS	exon	88320044	88321020	.	+	.	ID=g20529.t1.exon2;Parent=g20529.t1;
OY101443.1_Gymnocheta_viridis_genome_assembly,_chromosome:_4	AUGUSTUS	intron	88321021	88321087	1	+	.	ID=g20529.t1.intron2;Parent=g20529.t1;
OY101443.1_Gymnocheta_viridis_genome_assembly,_chromosome:_4	AUGUSTUS	CDS	88321088	88321269	1	+	2	ID=g20529.t1.CDS3;Parent=g20529.t1;
OY101443.1_Gymnocheta_viridis_genome_assembly,_chromosome:_4	AUGUSTUS	exon	88321088	88321269	.	+	.	ID=g20529.t1.exon3;Parent=g20529.t1;
OY101443.1_Gymnocheta_viridis_genome_assembly,_chromosome:_4	AUGUSTUS	intron	88321270	88321339	1	+	.	ID=g20529.t1.intron3;Parent=g20529.t1;
OY101443.1_Gymnocheta_viridis_genome_assembly,_chromosome:_4	AUGUSTUS	CDS	88321340	88322371	1	+	0	ID=g20529.t1.CDS4;Parent=g20529.t1;
OY101443.1_Gymnocheta_viridis_genome_assembly,_chromosome:_4	AUGUSTUS	exon	88321340	88322371	.	+	.	ID=g20529.t1.exon4;Parent=g20529.t1;
OY101443.1_Gymnocheta_viridis_genome_assembly,_chromosome:_4	AUGUSTUS	intron	88322372	88322427	1	+	.	ID=g20529.t1.intron4;Parent=g20529.t1;
OY101443.1_Gymnocheta_viridis_genome_assembly,_chromosome:_4	AUGUSTUS	CDS	88322428	88322568	1	+	0	ID=g20529.t1.CDS5;Parent=g20529.t1;
OY101443.1_Gymnocheta_viridis_genome_assembly,_chromosome:_4	AUGUSTUS	exon	88322428	88322568	.	+	.	ID=g20529.t1.exon5;Parent=g20529.t1;
OY101443.1_Gymnocheta_viridis_genome_assembly,_chromosome:_4	AUGUSTUS	stop_codon	88322566	88322568	.	+	0	ID=g20529.t1.stop1;Parent=g20529.t1;
OY101443.1_Gymnocheta_viridis_genome_assembly,_chromosome:_4	AUGUSTUS	gene	88322760	88323940	.	-	.	ID=g20530;
OY101443.1_Gymnocheta_viridis_genome_assembly,_chromosome:_4	AUGUSTUS	mRNA	88322760	88323940	1	-	.	ID=g20530.t1;Parent=g20530;
OY101443.1_Gymnocheta_viridis_genome_assembly,_chromosome:_4	AUGUSTUS	stop_codon	88322760	88322762	.	-	0	ID=g20530.t1.stop1;Parent=g20530.t1;
OY101443.1_Gymnocheta_viridis_genome_assembly,_chromosome:_4	AUGUSTUS	CDS	88322760	88323476	1	-	0	ID=g20530.t1.CDS1;Parent=g20530.t1;
OY101443.1_Gymnocheta_viridis_genome_assembly,_chromosome:_4	AUGUSTUS	exon	88322760	88323476	.	-	.	ID=g20530.t1.exon1;Parent=g20530.t1;
OY101443.1_Gymnocheta_viridis_genome_assembly,_chromosome:_4	AUGUSTUS	intron	88323477	88323537	1	-	.	ID=g20530.t1.intron1;Parent=g20530.t1;
OY101443.1_Gymnocheta_viridis_genome_assembly,_chromosome:_4	AUGUSTUS	CDS	88323538	88323622	1	-	1	ID=g20530.t1.CDS2;Parent=g20530.t1;
OY101443.1_Gymnocheta_viridis_genome_assembly,_chromosome:_4	AUGUSTUS	exon	88323538	88323622	.	-	.	ID=g20530.t1.exon2;Parent=g20530.t1;
OY101443.1_Gymnocheta_viridis_genome_assembly,_chromosome:_4	AUGUSTUS	intron	88323623	88323671	1	-	.	ID=g20530.t1.intron2;Parent=g20530.t1;
OY101443.1_Gymnocheta_viridis_genome_assembly,_chromosome:_4	AUGUSTUS	CDS	88323672	88323940	1	-	0	ID=g20530.t1.CDS3;Parent=g20530.t1;
OY101443.1_Gymnocheta_viridis_genome_assembly,_chromosome:_4	AUGUSTUS	exon	88323672	88323940	.	-	.	ID=g20530.t1.exon3;Parent=g20530.t1;
OY101443.1_Gymnocheta_viridis_genome_assembly,_chromosome:_4	AUGUSTUS	start_codon	88323938	88323940	.	-	0	ID=g20530.t1.start1;Parent=g20530.t1;
OY101443.1_Gymnocheta_viridis_genome_assembly,_chromosome:_4	AUGUSTUS	gene	88327293	88330369	.	+	.	ID=g20531;
OY101443.1_Gymnocheta_viridis_genome_assembly,_chromosome:_4	AUGUSTUS	mRNA	88327293	88330369	1	+	.	ID=g20531.t1;Parent=g20531;
OY101443.1_Gymnocheta_viridis_genome_assembly,_chromosome:_4	AUGUSTUS	start_codon	88327293	88327295	.	+	0	ID=g20531.t1.start1;Parent=g20531.t1;
OY101443.1_Gymnocheta_viridis_genome_assembly,_chromosome:_4	AUGUSTUS	CDS	88327293	88327404	1	+	0	ID=g20531.t1.CDS1;Parent=g20531.t1;
OY101443.1_Gymnocheta_viridis_genome_assembly,_chromosome:_4	AUGUSTUS	exon	88327293	88327404	.	+	.	ID=g20531.t1.exon1;Parent=g20531.t1;
OY101443.1_Gymnocheta_viridis_genome_assembly,_chromosome:_4	AUGUSTUS	intron	88327405	88327553	1	+	.	ID=g20531.t1.intron1;Parent=g20531.t1;
OY101443.1_Gymnocheta_viridis_genome_assembly,_chromosome:_4	AUGUSTUS	CDS	88327554	88327753	1	+	2	ID=g20531.t1.CDS2;Parent=g20531.t1;
OY101443.1_Gymnocheta_viridis_genome_assembly,_chromosome:_4	AUGUSTUS	exon	88327554	88327753	.	+	.	ID=g20531.t1.exon2;Parent=g20531.t1;
OY101443.1_Gymnocheta_viridis_genome_assembly,_chromosome:_4	AUGUSTUS	intron	88327754	88327839	1	+	.	ID=g20531.t1.intron2;Parent=g20531.t1;
OY101443.1_Gymnocheta_viridis_genome_assembly,_chromosome:_4	AUGUSTUS	CDS	88327840	88328107	1	+	0	ID=g20531.t1.CDS3;Parent=g20531.t1;
OY101443.1_Gymnocheta_viridis_genome_assembly,_chromosome:_4	AUGUSTUS	exon	88327840	88328107	.	+	.	ID=g20531.t1.exon3;Parent=g20531.t1;
OY101443.1_Gymnocheta_viridis_genome_assembly,_chromosome:_4	AUGUSTUS	intron	88328108	88328168	1	+	.	ID=g20531.t1.intron3;Parent=g20531.t1;
OY101443.1_Gymnocheta_viridis_genome_assembly,_chromosome:_4	AUGUSTUS	CDS	88328169	88330369	1	+	2	ID=g20531.t1.CDS4;Parent=g20531.t1;
OY101443.1_Gymnocheta_viridis_genome_assembly,_chromosome:_4	AUGUSTUS	exon	88328169	88330369	.	+	.	ID=g20531.t1.exon4;Parent=g20531.t1;
OY101443.1_Gymnocheta_viridis_genome_assembly,_chromosome:_4	AUGUSTUS	stop_codon	88330367	88330369	.	+	0	ID=g20531.t1.stop1;Parent=g20531.t1;
OY101443.1_Gymnocheta_viridis_genome_assembly,_chromosome:_4	AUGUSTUS	gene	88334968	88339206	.	+	.	ID=g20532;
OY101443.1_Gymnocheta_viridis_genome_assembly,_chromosome:_4	AUGUSTUS	mRNA	88334968	88339206	1	+	.	ID=g20532.t1;Parent=g20532;
OY101443.1_Gymnocheta_viridis_genome_assembly,_chromosome:_4	AUGUSTUS	start_codon	88334968	88334970	.	+	0	ID=g20532.t1.start1;Parent=g20532.t1;
OY101443.1_Gymnocheta_viridis_genome_assembly,_chromosome:_4	AUGUSTUS	CDS	88334968	88335283	1	+	0	ID=g20532.t1.CDS1;Parent=g20532.t1;
OY101443.1_Gymnocheta_viridis_genome_assembly,_chromosome:_4	AUGUSTUS	exon	88334968	88335283	.	+	.	ID=g20532.t1.exon1;Parent=g20532.t1;
OY101443.1_Gymnocheta_viridis_genome_assembly,_chromosome:_4	AUGUSTUS	intron	88335284	88335407	1	+	.	ID=g20532.t1.intron1;Parent=g20532.t1;
OY101443.1_Gymnocheta_viridis_genome_assembly,_chromosome:_4	AUGUSTUS	CDS	88335408	88335603	1	+	2	ID=g20532.t1.CDS2;Parent=g20532.t1;
OY101443.1_Gymnocheta_viridis_genome_assembly,_chromosome:_4	AUGUSTUS	exon	88335408	88335603	.	+	.	ID=g20532.t1.exon2;Parent=g20532.t1;
OY101443.1_Gymnocheta_viridis_genome_assembly,_chromosome:_4	AUGUSTUS	intron	88335604	88335670	1	+	.	ID=g20532.t1.intron2;Parent=g20532.t1;
OY101443.1_Gymnocheta_viridis_genome_assembly,_chromosome:_4	AUGUSTUS	CDS	88335671	88336027	1	+	1	ID=g20532.t1.CDS3;Parent=g20532.t1;
OY101443.1_Gymnocheta_viridis_genome_assembly,_chromosome:_4	AUGUSTUS	exon	88335671	88336027	.	+	.	ID=g20532.t1.exon3;Parent=g20532.t1;
OY101443.1_Gymnocheta_viridis_genome_assembly,_chromosome:_4	AUGUSTUS	intron	88336028	88336089	1	+	.	ID=g20532.t1.intron3;Parent=g20532.t1;
OY101443.1_Gymnocheta_viridis_genome_assembly,_chromosome:_4	AUGUSTUS	CDS	88336090	88336332	1	+	1	ID=g20532.t1.CDS4;Parent=g20532.t1;
OY101443.1_Gymnocheta_viridis_genome_assembly,_chromosome:_4	AUGUSTUS	exon	88336090	88336332	.	+	.	ID=g20532.t1.exon4;Parent=g20532.t1;
OY101443.1_Gymnocheta_viridis_genome_assembly,_chromosome:_4	AUGUSTUS	intron	88336333	88336491	1	+	.	ID=g20532.t1.intron4;Parent=g20532.t1;
OY101443.1_Gymnocheta_viridis_genome_assembly,_chromosome:_4	AUGUSTUS	CDS	88336492	88336827	1	+	1	ID=g20532.t1.CDS5;Parent=g20532.t1;
OY101443.1_Gymnocheta_viridis_genome_assembly,_chromosome:_4	AUGUSTUS	exon	88336492	88336827	.	+	.	ID=g20532.t1.exon5;Parent=g20532.t1;
OY101443.1_Gymnocheta_viridis_genome_assembly,_chromosome:_4	AUGUSTUS	intron	88336828	88336898	1	+	.	ID=g20532.t1.intron5;Parent=g20532.t1;
OY101443.1_Gymnocheta_viridis_genome_assembly,_chromosome:_4	AUGUSTUS	CDS	88336899	88337238	1	+	1	ID=g20532.t1.CDS6;Parent=g20532.t1;
OY101443.1_Gymnocheta_viridis_genome_assembly,_chromosome:_4	AUGUSTUS	exon	88336899	88337238	.	+	.	ID=g20532.t1.exon6;Parent=g20532.t1;
OY101443.1_Gymnocheta_viridis_genome_assembly,_chromosome:_4	AUGUSTUS	intron	88337239	88339011	1	+	.	ID=g20532.t1.intron6;Parent=g20532.t1;
OY101443.1_Gymnocheta_viridis_genome_assembly,_chromosome:_4	AUGUSTUS	CDS	88339012	88339206	1	+	0	ID=g20532.t1.CDS7;Parent=g20532.t1;
OY101443.1_Gymnocheta_viridis_genome_assembly,_chromosome:_4	AUGUSTUS	exon	88339012	88339206	.	+	.	ID=g20532.t1.exon7;Parent=g20532.t1;
OY101443.1_Gymnocheta_viridis_genome_assembly,_chromosome:_4	AUGUSTUS	stop_codon	88339204	88339206	.	+	0	ID=g20532.t1.stop1;Parent=g20532.t1;
OY101443.1_Gymnocheta_viridis_genome_assembly,_chromosome:_4	AUGUSTUS	gene	88382872	88390522	.	+	.	ID=g20533;
OY101443.1_Gymnocheta_viridis_genome_assembly,_chromosome:_4	AUGUSTUS	mRNA	88382872	88390522	0.38	+	.	ID=g20533.t1;Parent=g20533;
OY101443.1_Gymnocheta_viridis_genome_assembly,_chromosome:_4	AUGUSTUS	start_codon	88382872	88382874	.	+	0	ID=g20533.t1.start1;Parent=g20533.t1;
OY101443.1_Gymnocheta_viridis_genome_assembly,_chromosome:_4	AUGUSTUS	CDS	88382872	88383060	0.97	+	0	ID=g20533.t1.CDS1;Parent=g20533.t1;
OY101443.1_Gymnocheta_viridis_genome_assembly,_chromosome:_4	AUGUSTUS	exon	88382872	88383060	.	+	.	ID=g20533.t1.exon1;Parent=g20533.t1;
OY101443.1_Gymnocheta_viridis_genome_assembly,_chromosome:_4	AUGUSTUS	intron	88383061	88383146	1	+	.	ID=g20533.t1.intron1;Parent=g20533.t1;
OY101443.1_Gymnocheta_viridis_genome_assembly,_chromosome:_4	AUGUSTUS	CDS	88383147	88383291	1	+	0	ID=g20533.t1.CDS2;Parent=g20533.t1;
OY101443.1_Gymnocheta_viridis_genome_assembly,_chromosome:_4	AUGUSTUS	exon	88383147	88383291	.	+	.	ID=g20533.t1.exon2;Parent=g20533.t1;
OY101443.1_Gymnocheta_viridis_genome_assembly,_chromosome:_4	AUGUSTUS	intron	88383292	88385260	1	+	.	ID=g20533.t1.intron2;Parent=g20533.t1;
OY101443.1_Gymnocheta_viridis_genome_assembly,_chromosome:_4	AUGUSTUS	CDS	88385261	88385627	1	+	2	ID=g20533.t1.CDS3;Parent=g20533.t1;
OY101443.1_Gymnocheta_viridis_genome_assembly,_chromosome:_4	AUGUSTUS	exon	88385261	88385627	.	+	.	ID=g20533.t1.exon3;Parent=g20533.t1;
OY101443.1_Gymnocheta_viridis_genome_assembly,_chromosome:_4	AUGUSTUS	intron	88385628	88385688	1	+	.	ID=g20533.t1.intron3;Parent=g20533.t1;
OY101443.1_Gymnocheta_viridis_genome_assembly,_chromosome:_4	AUGUSTUS	CDS	88385689	88385837	0.38	+	1	ID=g20533.t1.CDS4;Parent=g20533.t1;
OY101443.1_Gymnocheta_viridis_genome_assembly,_chromosome:_4	AUGUSTUS	exon	88385689	88385837	.	+	.	ID=g20533.t1.exon4;Parent=g20533.t1;
OY101443.1_Gymnocheta_viridis_genome_assembly,_chromosome:_4	AUGUSTUS	intron	88385838	88388421	0.38	+	.	ID=g20533.t1.intron4;Parent=g20533.t1;
OY101443.1_Gymnocheta_viridis_genome_assembly,_chromosome:_4	AUGUSTUS	CDS	88388422	88388821	0.39	+	2	ID=g20533.t1.CDS5;Parent=g20533.t1;
OY101443.1_Gymnocheta_viridis_genome_assembly,_chromosome:_4	AUGUSTUS	exon	88388422	88388821	.	+	.	ID=g20533.t1.exon5;Parent=g20533.t1;
OY101443.1_Gymnocheta_viridis_genome_assembly,_chromosome:_4	AUGUSTUS	intron	88388822	88388884	1	+	.	ID=g20533.t1.intron5;Parent=g20533.t1;
OY101443.1_Gymnocheta_viridis_genome_assembly,_chromosome:_4	AUGUSTUS	CDS	88388885	88389028	1	+	1	ID=g20533.t1.CDS6;Parent=g20533.t1;
OY101443.1_Gymnocheta_viridis_genome_assembly,_chromosome:_4	AUGUSTUS	exon	88388885	88389028	.	+	.	ID=g20533.t1.exon6;Parent=g20533.t1;
OY101443.1_Gymnocheta_viridis_genome_assembly,_chromosome:_4	AUGUSTUS	intron	88389029	88389135	1	+	.	ID=g20533.t1.intron6;Parent=g20533.t1;
OY101443.1_Gymnocheta_viridis_genome_assembly,_chromosome:_4	AUGUSTUS	CDS	88389136	88390008	1	+	1	ID=g20533.t1.CDS7;Parent=g20533.t1;
OY101443.1_Gymnocheta_viridis_genome_assembly,_chromosome:_4	AUGUSTUS	exon	88389136	88390008	.	+	.	ID=g20533.t1.exon7;Parent=g20533.t1;
OY101443.1_Gymnocheta_viridis_genome_assembly,_chromosome:_4	AUGUSTUS	intron	88390009	88390074	1	+	.	ID=g20533.t1.intron7;Parent=g20533.t1;
OY101443.1_Gymnocheta_viridis_genome_assembly,_chromosome:_4	AUGUSTUS	CDS	88390075	88390522	1	+	1	ID=g20533.t1.CDS8;Parent=g20533.t1;
OY101443.1_Gymnocheta_viridis_genome_assembly,_chromosome:_4	AUGUSTUS	exon	88390075	88390522	.	+	.	ID=g20533.t1.exon8;Parent=g20533.t1;
OY101443.1_Gymnocheta_viridis_genome_assembly,_chromosome:_4	AUGUSTUS	stop_codon	88390520	88390522	.	+	0	ID=g20533.t1.stop1;Parent=g20533.t1;
OY101443.1_Gymnocheta_viridis_genome_assembly,_chromosome:_4	AUGUSTUS	gene	88422102	88428337	.	+	.	ID=g20534;
OY101443.1_Gymnocheta_viridis_genome_assembly,_chromosome:_4	AUGUSTUS	mRNA	88422102	88428337	1	+	.	ID=g20534.t1;Parent=g20534;
OY101443.1_Gymnocheta_viridis_genome_assembly,_chromosome:_4	AUGUSTUS	start_codon	88422102	88422104	.	+	0	ID=g20534.t1.start1;Parent=g20534.t1;
OY101443.1_Gymnocheta_viridis_genome_assembly,_chromosome:_4	AUGUSTUS	CDS	88422102	88422167	1	+	0	ID=g20534.t1.CDS1;Parent=g20534.t1;
OY101443.1_Gymnocheta_viridis_genome_assembly,_chromosome:_4	AUGUSTUS	exon	88422102	88422167	.	+	.	ID=g20534.t1.exon1;Parent=g20534.t1;
OY101443.1_Gymnocheta_viridis_genome_assembly,_chromosome:_4	AUGUSTUS	intron	88422168	88422242	1	+	.	ID=g20534.t1.intron1;Parent=g20534.t1;
OY101443.1_Gymnocheta_viridis_genome_assembly,_chromosome:_4	AUGUSTUS	CDS	88422243	88422461	1	+	0	ID=g20534.t1.CDS2;Parent=g20534.t1;
OY101443.1_Gymnocheta_viridis_genome_assembly,_chromosome:_4	AUGUSTUS	exon	88422243	88422461	.	+	.	ID=g20534.t1.exon2;Parent=g20534.t1;
OY101443.1_Gymnocheta_viridis_genome_assembly,_chromosome:_4	AUGUSTUS	intron	88422462	88425809	1	+	.	ID=g20534.t1.intron2;Parent=g20534.t1;
OY101443.1_Gymnocheta_viridis_genome_assembly,_chromosome:_4	AUGUSTUS	CDS	88425810	88426060	1	+	0	ID=g20534.t1.CDS3;Parent=g20534.t1;
OY101443.1_Gymnocheta_viridis_genome_assembly,_chromosome:_4	AUGUSTUS	exon	88425810	88426060	.	+	.	ID=g20534.t1.exon3;Parent=g20534.t1;
OY101443.1_Gymnocheta_viridis_genome_assembly,_chromosome:_4	AUGUSTUS	intron	88426061	88428228	1	+	.	ID=g20534.t1.intron3;Parent=g20534.t1;
OY101443.1_Gymnocheta_viridis_genome_assembly,_chromosome:_4	AUGUSTUS	CDS	88428229	88428337	1	+	1	ID=g20534.t1.CDS4;Parent=g20534.t1;
OY101443.1_Gymnocheta_viridis_genome_assembly,_chromosome:_4	AUGUSTUS	exon	88428229	88428337	.	+	.	ID=g20534.t1.exon4;Parent=g20534.t1;
OY101443.1_Gymnocheta_viridis_genome_assembly,_chromosome:_4	AUGUSTUS	stop_codon	88428335	88428337	.	+	0	ID=g20534.t1.stop1;Parent=g20534.t1;
OY101443.1_Gymnocheta_viridis_genome_assembly,_chromosome:_4	AUGUSTUS	mRNA	88422102	88427984	1	+	.	ID=g20534.t2;Parent=g20534;
OY101443.1_Gymnocheta_viridis_genome_assembly,_chromosome:_4	AUGUSTUS	start_codon	88422102	88422104	.	+	0	ID=g20534.t2.start1;Parent=g20534.t2;
OY101443.1_Gymnocheta_viridis_genome_assembly,_chromosome:_4	AUGUSTUS	CDS	88422102	88422167	1	+	0	ID=g20534.t2.CDS1;Parent=g20534.t2;
OY101443.1_Gymnocheta_viridis_genome_assembly,_chromosome:_4	AUGUSTUS	exon	88422102	88422167	.	+	.	ID=g20534.t2.exon1;Parent=g20534.t2;
OY101443.1_Gymnocheta_viridis_genome_assembly,_chromosome:_4	AUGUSTUS	intron	88422168	88422242	1	+	.	ID=g20534.t2.intron1;Parent=g20534.t2;
OY101443.1_Gymnocheta_viridis_genome_assembly,_chromosome:_4	AUGUSTUS	CDS	88422243	88422461	1	+	0	ID=g20534.t2.CDS2;Parent=g20534.t2;
OY101443.1_Gymnocheta_viridis_genome_assembly,_chromosome:_4	AUGUSTUS	exon	88422243	88422461	.	+	.	ID=g20534.t2.exon2;Parent=g20534.t2;
OY101443.1_Gymnocheta_viridis_genome_assembly,_chromosome:_4	AUGUSTUS	intron	88422462	88425809	1	+	.	ID=g20534.t2.intron2;Parent=g20534.t2;
OY101443.1_Gymnocheta_viridis_genome_assembly,_chromosome:_4	AUGUSTUS	CDS	88425810	88426060	1	+	0	ID=g20534.t2.CDS3;Parent=g20534.t2;
OY101443.1_Gymnocheta_viridis_genome_assembly,_chromosome:_4	AUGUSTUS	exon	88425810	88426060	.	+	.	ID=g20534.t2.exon3;Parent=g20534.t2;
OY101443.1_Gymnocheta_viridis_genome_assembly,_chromosome:_4	AUGUSTUS	intron	88426061	88427791	1	+	.	ID=g20534.t2.intron3;Parent=g20534.t2;
OY101443.1_Gymnocheta_viridis_genome_assembly,_chromosome:_4	AUGUSTUS	CDS	88427792	88427984	1	+	1	ID=g20534.t2.CDS4;Parent=g20534.t2;
OY101443.1_Gymnocheta_viridis_genome_assembly,_chromosome:_4	AUGUSTUS	exon	88427792	88427984	.	+	.	ID=g20534.t2.exon4;Parent=g20534.t2;
OY101443.1_Gymnocheta_viridis_genome_assembly,_chromosome:_4	AUGUSTUS	stop_codon	88427982	88427984	.	+	0	ID=g20534.t2.stop1;Parent=g20534.t2;
OY101443.1_Gymnocheta_viridis_genome_assembly,_chromosome:_4	AUGUSTUS	gene	88432474	88440552	.	+	.	ID=g20535;
OY101443.1_Gymnocheta_viridis_genome_assembly,_chromosome:_4	AUGUSTUS	mRNA	88432474	88440552	1	+	.	ID=g20535.t1;Parent=g20535;
OY101443.1_Gymnocheta_viridis_genome_assembly,_chromosome:_4	AUGUSTUS	start_codon	88432474	88432476	.	+	0	ID=g20535.t1.start1;Parent=g20535.t1;
OY101443.1_Gymnocheta_viridis_genome_assembly,_chromosome:_4	AUGUSTUS	CDS	88432474	88432548	1	+	0	ID=g20535.t1.CDS1;Parent=g20535.t1;
OY101443.1_Gymnocheta_viridis_genome_assembly,_chromosome:_4	AUGUSTUS	exon	88432474	88432548	.	+	.	ID=g20535.t1.exon1;Parent=g20535.t1;
OY101443.1_Gymnocheta_viridis_genome_assembly,_chromosome:_4	AUGUSTUS	intron	88432549	88439694	1	+	.	ID=g20535.t1.intron1;Parent=g20535.t1;
OY101443.1_Gymnocheta_viridis_genome_assembly,_chromosome:_4	AUGUSTUS	CDS	88439695	88439883	1	+	0	ID=g20535.t1.CDS2;Parent=g20535.t1;
OY101443.1_Gymnocheta_viridis_genome_assembly,_chromosome:_4	AUGUSTUS	exon	88439695	88439883	.	+	.	ID=g20535.t1.exon2;Parent=g20535.t1;
OY101443.1_Gymnocheta_viridis_genome_assembly,_chromosome:_4	AUGUSTUS	intron	88439884	88439939	1	+	.	ID=g20535.t1.intron2;Parent=g20535.t1;
OY101443.1_Gymnocheta_viridis_genome_assembly,_chromosome:_4	AUGUSTUS	CDS	88439940	88440257	1	+	0	ID=g20535.t1.CDS3;Parent=g20535.t1;
OY101443.1_Gymnocheta_viridis_genome_assembly,_chromosome:_4	AUGUSTUS	exon	88439940	88440257	.	+	.	ID=g20535.t1.exon3;Parent=g20535.t1;
OY101443.1_Gymnocheta_viridis_genome_assembly,_chromosome:_4	AUGUSTUS	intron	88440258	88440402	1	+	.	ID=g20535.t1.intron3;Parent=g20535.t1;
OY101443.1_Gymnocheta_viridis_genome_assembly,_chromosome:_4	AUGUSTUS	CDS	88440403	88440552	1	+	0	ID=g20535.t1.CDS4;Parent=g20535.t1;
OY101443.1_Gymnocheta_viridis_genome_assembly,_chromosome:_4	AUGUSTUS	exon	88440403	88440552	.	+	.	ID=g20535.t1.exon4;Parent=g20535.t1;
OY101443.1_Gymnocheta_viridis_genome_assembly,_chromosome:_4	AUGUSTUS	stop_codon	88440550	88440552	.	+	0	ID=g20535.t1.stop1;Parent=g20535.t1;
OY101443.1_Gymnocheta_viridis_genome_assembly,_chromosome:_4	AUGUSTUS	gene	88442947	88443321	.	+	.	ID=g20536;
OY101443.1_Gymnocheta_viridis_genome_assembly,_chromosome:_4	AUGUSTUS	mRNA	88442947	88443321	1	+	.	ID=g20536.t1;Parent=g20536;
OY101443.1_Gymnocheta_viridis_genome_assembly,_chromosome:_4	AUGUSTUS	start_codon	88442947	88442949	.	+	0	ID=g20536.t1.start1;Parent=g20536.t1;
OY101443.1_Gymnocheta_viridis_genome_assembly,_chromosome:_4	AUGUSTUS	CDS	88442947	88443321	1	+	0	ID=g20536.t1.CDS1;Parent=g20536.t1;
OY101443.1_Gymnocheta_viridis_genome_assembly,_chromosome:_4	AUGUSTUS	exon	88442947	88443321	.	+	.	ID=g20536.t1.exon1;Parent=g20536.t1;
OY101443.1_Gymnocheta_viridis_genome_assembly,_chromosome:_4	AUGUSTUS	stop_codon	88443319	88443321	.	+	0	ID=g20536.t1.stop1;Parent=g20536.t1;
OY101443.1_Gymnocheta_viridis_genome_assembly,_chromosome:_4	AUGUSTUS	gene	88445244	88454997	.	+	.	ID=g20537;
OY101443.1_Gymnocheta_viridis_genome_assembly,_chromosome:_4	AUGUSTUS	mRNA	88445244	88454997	1	+	.	ID=g20537.t1;Parent=g20537;
OY101443.1_Gymnocheta_viridis_genome_assembly,_chromosome:_4	AUGUSTUS	start_codon	88445244	88445246	.	+	0	ID=g20537.t1.start1;Parent=g20537.t1;
OY101443.1_Gymnocheta_viridis_genome_assembly,_chromosome:_4	AUGUSTUS	CDS	88445244	88445396	1	+	0	ID=g20537.t1.CDS1;Parent=g20537.t1;
OY101443.1_Gymnocheta_viridis_genome_assembly,_chromosome:_4	AUGUSTUS	exon	88445244	88445396	.	+	.	ID=g20537.t1.exon1;Parent=g20537.t1;
OY101443.1_Gymnocheta_viridis_genome_assembly,_chromosome:_4	AUGUSTUS	intron	88445397	88445467	1	+	.	ID=g20537.t1.intron1;Parent=g20537.t1;
OY101443.1_Gymnocheta_viridis_genome_assembly,_chromosome:_4	AUGUSTUS	CDS	88445468	88445649	1	+	0	ID=g20537.t1.CDS2;Parent=g20537.t1;
OY101443.1_Gymnocheta_viridis_genome_assembly,_chromosome:_4	AUGUSTUS	exon	88445468	88445649	.	+	.	ID=g20537.t1.exon2;Parent=g20537.t1;
OY101443.1_Gymnocheta_viridis_genome_assembly,_chromosome:_4	AUGUSTUS	intron	88445650	88445760	1	+	.	ID=g20537.t1.intron2;Parent=g20537.t1;
OY101443.1_Gymnocheta_viridis_genome_assembly,_chromosome:_4	AUGUSTUS	CDS	88445761	88446709	1	+	1	ID=g20537.t1.CDS3;Parent=g20537.t1;
OY101443.1_Gymnocheta_viridis_genome_assembly,_chromosome:_4	AUGUSTUS	exon	88445761	88446709	.	+	.	ID=g20537.t1.exon3;Parent=g20537.t1;
OY101443.1_Gymnocheta_viridis_genome_assembly,_chromosome:_4	AUGUSTUS	intron	88446710	88446772	1	+	.	ID=g20537.t1.intron3;Parent=g20537.t1;
OY101443.1_Gymnocheta_viridis_genome_assembly,_chromosome:_4	AUGUSTUS	CDS	88446773	88447083	1	+	0	ID=g20537.t1.CDS4;Parent=g20537.t1;
OY101443.1_Gymnocheta_viridis_genome_assembly,_chromosome:_4	AUGUSTUS	exon	88446773	88447083	.	+	.	ID=g20537.t1.exon4;Parent=g20537.t1;
OY101443.1_Gymnocheta_viridis_genome_assembly,_chromosome:_4	AUGUSTUS	intron	88447084	88447153	1	+	.	ID=g20537.t1.intron4;Parent=g20537.t1;
OY101443.1_Gymnocheta_viridis_genome_assembly,_chromosome:_4	AUGUSTUS	CDS	88447154	88447466	1	+	1	ID=g20537.t1.CDS5;Parent=g20537.t1;
OY101443.1_Gymnocheta_viridis_genome_assembly,_chromosome:_4	AUGUSTUS	exon	88447154	88447466	.	+	.	ID=g20537.t1.exon5;Parent=g20537.t1;
OY101443.1_Gymnocheta_viridis_genome_assembly,_chromosome:_4	AUGUSTUS	intron	88447467	88447518	1	+	.	ID=g20537.t1.intron5;Parent=g20537.t1;
OY101443.1_Gymnocheta_viridis_genome_assembly,_chromosome:_4	AUGUSTUS	CDS	88447519	88448413	1	+	0	ID=g20537.t1.CDS6;Parent=g20537.t1;
OY101443.1_Gymnocheta_viridis_genome_assembly,_chromosome:_4	AUGUSTUS	exon	88447519	88448413	.	+	.	ID=g20537.t1.exon6;Parent=g20537.t1;
OY101443.1_Gymnocheta_viridis_genome_assembly,_chromosome:_4	AUGUSTUS	intron	88448414	88448483	1	+	.	ID=g20537.t1.intron6;Parent=g20537.t1;
OY101443.1_Gymnocheta_viridis_genome_assembly,_chromosome:_4	AUGUSTUS	CDS	88448484	88448592	1	+	2	ID=g20537.t1.CDS7;Parent=g20537.t1;
OY101443.1_Gymnocheta_viridis_genome_assembly,_chromosome:_4	AUGUSTUS	exon	88448484	88448592	.	+	.	ID=g20537.t1.exon7;Parent=g20537.t1;
OY101443.1_Gymnocheta_viridis_genome_assembly,_chromosome:_4	AUGUSTUS	intron	88448593	88448650	1	+	.	ID=g20537.t1.intron7;Parent=g20537.t1;
OY101443.1_Gymnocheta_viridis_genome_assembly,_chromosome:_4	AUGUSTUS	CDS	88448651	88449791	1	+	1	ID=g20537.t1.CDS8;Parent=g20537.t1;
OY101443.1_Gymnocheta_viridis_genome_assembly,_chromosome:_4	AUGUSTUS	exon	88448651	88449791	.	+	.	ID=g20537.t1.exon8;Parent=g20537.t1;
OY101443.1_Gymnocheta_viridis_genome_assembly,_chromosome:_4	AUGUSTUS	intron	88449792	88450563	1	+	.	ID=g20537.t1.intron8;Parent=g20537.t1;
OY101443.1_Gymnocheta_viridis_genome_assembly,_chromosome:_4	AUGUSTUS	CDS	88450564	88454044	1	+	0	ID=g20537.t1.CDS9;Parent=g20537.t1;
OY101443.1_Gymnocheta_viridis_genome_assembly,_chromosome:_4	AUGUSTUS	exon	88450564	88454044	.	+	.	ID=g20537.t1.exon9;Parent=g20537.t1;
OY101443.1_Gymnocheta_viridis_genome_assembly,_chromosome:_4	AUGUSTUS	intron	88454045	88454106	1	+	.	ID=g20537.t1.intron9;Parent=g20537.t1;
OY101443.1_Gymnocheta_viridis_genome_assembly,_chromosome:_4	AUGUSTUS	CDS	88454107	88454302	1	+	2	ID=g20537.t1.CDS10;Parent=g20537.t1;
OY101443.1_Gymnocheta_viridis_genome_assembly,_chromosome:_4	AUGUSTUS	exon	88454107	88454302	.	+	.	ID=g20537.t1.exon10;Parent=g20537.t1;
OY101443.1_Gymnocheta_viridis_genome_assembly,_chromosome:_4	AUGUSTUS	intron	88454303	88454372	1	+	.	ID=g20537.t1.intron10;Parent=g20537.t1;
OY101443.1_Gymnocheta_viridis_genome_assembly,_chromosome:_4	AUGUSTUS	CDS	88454373	88454703	1	+	1	ID=g20537.t1.CDS11;Parent=g20537.t1;
OY101443.1_Gymnocheta_viridis_genome_assembly,_chromosome:_4	AUGUSTUS	exon	88454373	88454703	.	+	.	ID=g20537.t1.exon11;Parent=g20537.t1;
OY101443.1_Gymnocheta_viridis_genome_assembly,_chromosome:_4	AUGUSTUS	intron	88454704	88454775	1	+	.	ID=g20537.t1.intron11;Parent=g20537.t1;
OY101443.1_Gymnocheta_viridis_genome_assembly,_chromosome:_4	AUGUSTUS	CDS	88454776	88454997	1	+	0	ID=g20537.t1.CDS12;Parent=g20537.t1;
OY101443.1_Gymnocheta_viridis_genome_assembly,_chromosome:_4	AUGUSTUS	exon	88454776	88454997	.	+	.	ID=g20537.t1.exon12;Parent=g20537.t1;
OY101443.1_Gymnocheta_viridis_genome_assembly,_chromosome:_4	AUGUSTUS	stop_codon	88454995	88454997	.	+	0	ID=g20537.t1.stop1;Parent=g20537.t1;
OY101443.1_Gymnocheta_viridis_genome_assembly,_chromosome:_4	AUGUSTUS	gene	88458897	88461275	.	-	.	ID=g20538;
OY101443.1_Gymnocheta_viridis_genome_assembly,_chromosome:_4	AUGUSTUS	mRNA	88458897	88461275	1	-	.	ID=g20538.t1;Parent=g20538;
OY101443.1_Gymnocheta_viridis_genome_assembly,_chromosome:_4	AUGUSTUS	stop_codon	88458897	88458899	.	-	0	ID=g20538.t1.stop1;Parent=g20538.t1;
OY101443.1_Gymnocheta_viridis_genome_assembly,_chromosome:_4	AUGUSTUS	CDS	88458897	88459049	1	-	0	ID=g20538.t1.CDS1;Parent=g20538.t1;
OY101443.1_Gymnocheta_viridis_genome_assembly,_chromosome:_4	AUGUSTUS	exon	88458897	88459049	.	-	.	ID=g20538.t1.exon1;Parent=g20538.t1;
OY101443.1_Gymnocheta_viridis_genome_assembly,_chromosome:_4	AUGUSTUS	intron	88459050	88460280	1	-	.	ID=g20538.t1.intron1;Parent=g20538.t1;
OY101443.1_Gymnocheta_viridis_genome_assembly,_chromosome:_4	AUGUSTUS	CDS	88460281	88461083	1	-	2	ID=g20538.t1.CDS2;Parent=g20538.t1;
OY101443.1_Gymnocheta_viridis_genome_assembly,_chromosome:_4	AUGUSTUS	exon	88460281	88461083	.	-	.	ID=g20538.t1.exon2;Parent=g20538.t1;
OY101443.1_Gymnocheta_viridis_genome_assembly,_chromosome:_4	AUGUSTUS	intron	88461084	88461190	1	-	.	ID=g20538.t1.intron2;Parent=g20538.t1;
OY101443.1_Gymnocheta_viridis_genome_assembly,_chromosome:_4	AUGUSTUS	CDS	88461191	88461275	1	-	0	ID=g20538.t1.CDS3;Parent=g20538.t1;
OY101443.1_Gymnocheta_viridis_genome_assembly,_chromosome:_4	AUGUSTUS	exon	88461191	88461275	.	-	.	ID=g20538.t1.exon3;Parent=g20538.t1;
OY101443.1_Gymnocheta_viridis_genome_assembly,_chromosome:_4	AUGUSTUS	start_codon	88461273	88461275	.	-	0	ID=g20538.t1.start1;Parent=g20538.t1;
OY101443.1_Gymnocheta_viridis_genome_assembly,_chromosome:_4	AUGUSTUS	gene	88463246	88467340	.	-	.	ID=g20539;
OY101443.1_Gymnocheta_viridis_genome_assembly,_chromosome:_4	AUGUSTUS	mRNA	88463246	88467340	1	-	.	ID=g20539.t1;Parent=g20539;
OY101443.1_Gymnocheta_viridis_genome_assembly,_chromosome:_4	AUGUSTUS	stop_codon	88463246	88463248	.	-	0	ID=g20539.t1.stop1;Parent=g20539.t1;
OY101443.1_Gymnocheta_viridis_genome_assembly,_chromosome:_4	AUGUSTUS	CDS	88463246	88464140	1	-	1	ID=g20539.t1.CDS1;Parent=g20539.t1;
OY101443.1_Gymnocheta_viridis_genome_assembly,_chromosome:_4	AUGUSTUS	exon	88463246	88464140	.	-	.	ID=g20539.t1.exon1;Parent=g20539.t1;
OY101443.1_Gymnocheta_viridis_genome_assembly,_chromosome:_4	AUGUSTUS	intron	88464141	88464205	1	-	.	ID=g20539.t1.intron1;Parent=g20539.t1;
OY101443.1_Gymnocheta_viridis_genome_assembly,_chromosome:_4	AUGUSTUS	CDS	88464206	88465149	1	-	0	ID=g20539.t1.CDS2;Parent=g20539.t1;
OY101443.1_Gymnocheta_viridis_genome_assembly,_chromosome:_4	AUGUSTUS	exon	88464206	88465149	.	-	.	ID=g20539.t1.exon2;Parent=g20539.t1;
OY101443.1_Gymnocheta_viridis_genome_assembly,_chromosome:_4	AUGUSTUS	intron	88465150	88465217	1	-	.	ID=g20539.t1.intron2;Parent=g20539.t1;
OY101443.1_Gymnocheta_viridis_genome_assembly,_chromosome:_4	AUGUSTUS	CDS	88465218	88465396	1	-	2	ID=g20539.t1.CDS3;Parent=g20539.t1;
OY101443.1_Gymnocheta_viridis_genome_assembly,_chromosome:_4	AUGUSTUS	exon	88465218	88465396	.	-	.	ID=g20539.t1.exon3;Parent=g20539.t1;
OY101443.1_Gymnocheta_viridis_genome_assembly,_chromosome:_4	AUGUSTUS	intron	88465397	88465458	1	-	.	ID=g20539.t1.intron3;Parent=g20539.t1;
OY101443.1_Gymnocheta_viridis_genome_assembly,_chromosome:_4	AUGUSTUS	CDS	88465459	88466095	1	-	0	ID=g20539.t1.CDS4;Parent=g20539.t1;
OY101443.1_Gymnocheta_viridis_genome_assembly,_chromosome:_4	AUGUSTUS	exon	88465459	88466095	.	-	.	ID=g20539.t1.exon4;Parent=g20539.t1;
OY101443.1_Gymnocheta_viridis_genome_assembly,_chromosome:_4	AUGUSTUS	intron	88466096	88466163	1	-	.	ID=g20539.t1.intron4;Parent=g20539.t1;
OY101443.1_Gymnocheta_viridis_genome_assembly,_chromosome:_4	AUGUSTUS	CDS	88466164	88466421	1	-	0	ID=g20539.t1.CDS5;Parent=g20539.t1;
OY101443.1_Gymnocheta_viridis_genome_assembly,_chromosome:_4	AUGUSTUS	exon	88466164	88466421	.	-	.	ID=g20539.t1.exon5;Parent=g20539.t1;
OY101443.1_Gymnocheta_viridis_genome_assembly,_chromosome:_4	AUGUSTUS	intron	88466422	88466477	1	-	.	ID=g20539.t1.intron5;Parent=g20539.t1;
OY101443.1_Gymnocheta_viridis_genome_assembly,_chromosome:_4	AUGUSTUS	CDS	88466478	88467024	1	-	1	ID=g20539.t1.CDS6;Parent=g20539.t1;
OY101443.1_Gymnocheta_viridis_genome_assembly,_chromosome:_4	AUGUSTUS	exon	88466478	88467024	.	-	.	ID=g20539.t1.exon6;Parent=g20539.t1;
OY101443.1_Gymnocheta_viridis_genome_assembly,_chromosome:_4	AUGUSTUS	intron	88467025	88467194	1	-	.	ID=g20539.t1.intron6;Parent=g20539.t1;
OY101443.1_Gymnocheta_viridis_genome_assembly,_chromosome:_4	AUGUSTUS	CDS	88467195	88467340	1	-	0	ID=g20539.t1.CDS7;Parent=g20539.t1;
OY101443.1_Gymnocheta_viridis_genome_assembly,_chromosome:_4	AUGUSTUS	exon	88467195	88467340	.	-	.	ID=g20539.t1.exon7;Parent=g20539.t1;
OY101443.1_Gymnocheta_viridis_genome_assembly,_chromosome:_4	AUGUSTUS	start_codon	88467338	88467340	.	-	0	ID=g20539.t1.start1;Parent=g20539.t1;
OY101443.1_Gymnocheta_viridis_genome_assembly,_chromosome:_4	AUGUSTUS	gene	88477533	88489997	.	+	.	ID=g20540;
OY101443.1_Gymnocheta_viridis_genome_assembly,_chromosome:_4	AUGUSTUS	mRNA	88477533	88489997	1	+	.	ID=g20540.t1;Parent=g20540;
OY101443.1_Gymnocheta_viridis_genome_assembly,_chromosome:_4	AUGUSTUS	start_codon	88477533	88477535	.	+	0	ID=g20540.t1.start1;Parent=g20540.t1;
OY101443.1_Gymnocheta_viridis_genome_assembly,_chromosome:_4	AUGUSTUS	CDS	88477533	88477703	1	+	0	ID=g20540.t1.CDS1;Parent=g20540.t1;
OY101443.1_Gymnocheta_viridis_genome_assembly,_chromosome:_4	AUGUSTUS	exon	88477533	88477703	.	+	.	ID=g20540.t1.exon1;Parent=g20540.t1;
OY101443.1_Gymnocheta_viridis_genome_assembly,_chromosome:_4	AUGUSTUS	intron	88477704	88483126	1	+	.	ID=g20540.t1.intron1;Parent=g20540.t1;
OY101443.1_Gymnocheta_viridis_genome_assembly,_chromosome:_4	AUGUSTUS	CDS	88483127	88483258	1	+	0	ID=g20540.t1.CDS2;Parent=g20540.t1;
OY101443.1_Gymnocheta_viridis_genome_assembly,_chromosome:_4	AUGUSTUS	exon	88483127	88483258	.	+	.	ID=g20540.t1.exon2;Parent=g20540.t1;
OY101443.1_Gymnocheta_viridis_genome_assembly,_chromosome:_4	AUGUSTUS	intron	88483259	88488723	1	+	.	ID=g20540.t1.intron2;Parent=g20540.t1;
OY101443.1_Gymnocheta_viridis_genome_assembly,_chromosome:_4	AUGUSTUS	CDS	88488724	88488995	1	+	0	ID=g20540.t1.CDS3;Parent=g20540.t1;
OY101443.1_Gymnocheta_viridis_genome_assembly,_chromosome:_4	AUGUSTUS	exon	88488724	88488995	.	+	.	ID=g20540.t1.exon3;Parent=g20540.t1;
OY101443.1_Gymnocheta_viridis_genome_assembly,_chromosome:_4	AUGUSTUS	intron	88488996	88489061	1	+	.	ID=g20540.t1.intron3;Parent=g20540.t1;
OY101443.1_Gymnocheta_viridis_genome_assembly,_chromosome:_4	AUGUSTUS	CDS	88489062	88489151	1	+	1	ID=g20540.t1.CDS4;Parent=g20540.t1;
OY101443.1_Gymnocheta_viridis_genome_assembly,_chromosome:_4	AUGUSTUS	exon	88489062	88489151	.	+	.	ID=g20540.t1.exon4;Parent=g20540.t1;
OY101443.1_Gymnocheta_viridis_genome_assembly,_chromosome:_4	AUGUSTUS	intron	88489152	88489204	1	+	.	ID=g20540.t1.intron4;Parent=g20540.t1;
OY101443.1_Gymnocheta_viridis_genome_assembly,_chromosome:_4	AUGUSTUS	CDS	88489205	88489320	1	+	1	ID=g20540.t1.CDS5;Parent=g20540.t1;
OY101443.1_Gymnocheta_viridis_genome_assembly,_chromosome:_4	AUGUSTUS	exon	88489205	88489320	.	+	.	ID=g20540.t1.exon5;Parent=g20540.t1;
OY101443.1_Gymnocheta_viridis_genome_assembly,_chromosome:_4	AUGUSTUS	intron	88489321	88489459	1	+	.	ID=g20540.t1.intron5;Parent=g20540.t1;
OY101443.1_Gymnocheta_viridis_genome_assembly,_chromosome:_4	AUGUSTUS	CDS	88489460	88489567	1	+	2	ID=g20540.t1.CDS6;Parent=g20540.t1;
OY101443.1_Gymnocheta_viridis_genome_assembly,_chromosome:_4	AUGUSTUS	exon	88489460	88489567	.	+	.	ID=g20540.t1.exon6;Parent=g20540.t1;
OY101443.1_Gymnocheta_viridis_genome_assembly,_chromosome:_4	AUGUSTUS	intron	88489568	88489626	1	+	.	ID=g20540.t1.intron6;Parent=g20540.t1;
OY101443.1_Gymnocheta_viridis_genome_assembly,_chromosome:_4	AUGUSTUS	CDS	88489627	88489997	1	+	2	ID=g20540.t1.CDS7;Parent=g20540.t1;
OY101443.1_Gymnocheta_viridis_genome_assembly,_chromosome:_4	AUGUSTUS	exon	88489627	88489997	.	+	.	ID=g20540.t1.exon7;Parent=g20540.t1;
OY101443.1_Gymnocheta_viridis_genome_assembly,_chromosome:_4	AUGUSTUS	stop_codon	88489995	88489997	.	+	0	ID=g20540.t1.stop1;Parent=g20540.t1;
OY101443.1_Gymnocheta_viridis_genome_assembly,_chromosome:_4	AUGUSTUS	mRNA	88477533	88489997	1	+	.	ID=g20540.t2;Parent=g20540;
OY101443.1_Gymnocheta_viridis_genome_assembly,_chromosome:_4	AUGUSTUS	start_codon	88477533	88477535	.	+	0	ID=g20540.t2.start1;Parent=g20540.t2;
OY101443.1_Gymnocheta_viridis_genome_assembly,_chromosome:_4	AUGUSTUS	CDS	88477533	88477703	1	+	0	ID=g20540.t2.CDS1;Parent=g20540.t2;
OY101443.1_Gymnocheta_viridis_genome_assembly,_chromosome:_4	AUGUSTUS	exon	88477533	88477703	.	+	.	ID=g20540.t2.exon1;Parent=g20540.t2;
OY101443.1_Gymnocheta_viridis_genome_assembly,_chromosome:_4	AUGUSTUS	intron	88477704	88483126	1	+	.	ID=g20540.t2.intron1;Parent=g20540.t2;
OY101443.1_Gymnocheta_viridis_genome_assembly,_chromosome:_4	AUGUSTUS	CDS	88483127	88483258	1	+	0	ID=g20540.t2.CDS2;Parent=g20540.t2;
OY101443.1_Gymnocheta_viridis_genome_assembly,_chromosome:_4	AUGUSTUS	exon	88483127	88483258	.	+	.	ID=g20540.t2.exon2;Parent=g20540.t2;
OY101443.1_Gymnocheta_viridis_genome_assembly,_chromosome:_4	AUGUSTUS	intron	88483259	88488723	1	+	.	ID=g20540.t2.intron2;Parent=g20540.t2;
OY101443.1_Gymnocheta_viridis_genome_assembly,_chromosome:_4	AUGUSTUS	CDS	88488724	88488995	1	+	0	ID=g20540.t2.CDS3;Parent=g20540.t2;
OY101443.1_Gymnocheta_viridis_genome_assembly,_chromosome:_4	AUGUSTUS	exon	88488724	88488995	.	+	.	ID=g20540.t2.exon3;Parent=g20540.t2;
OY101443.1_Gymnocheta_viridis_genome_assembly,_chromosome:_4	AUGUSTUS	intron	88488996	88489061	1	+	.	ID=g20540.t2.intron3;Parent=g20540.t2;
OY101443.1_Gymnocheta_viridis_genome_assembly,_chromosome:_4	AUGUSTUS	CDS	88489062	88489151	1	+	1	ID=g20540.t2.CDS4;Parent=g20540.t2;
OY101443.1_Gymnocheta_viridis_genome_assembly,_chromosome:_4	AUGUSTUS	exon	88489062	88489151	.	+	.	ID=g20540.t2.exon4;Parent=g20540.t2;
OY101443.1_Gymnocheta_viridis_genome_assembly,_chromosome:_4	AUGUSTUS	intron	88489152	88489204	1	+	.	ID=g20540.t2.intron4;Parent=g20540.t2;
OY101443.1_Gymnocheta_viridis_genome_assembly,_chromosome:_4	AUGUSTUS	CDS	88489205	88489320	1	+	1	ID=g20540.t2.CDS5;Parent=g20540.t2;
OY101443.1_Gymnocheta_viridis_genome_assembly,_chromosome:_4	AUGUSTUS	exon	88489205	88489320	.	+	.	ID=g20540.t2.exon5;Parent=g20540.t2;
OY101443.1_Gymnocheta_viridis_genome_assembly,_chromosome:_4	AUGUSTUS	intron	88489321	88489441	1	+	.	ID=g20540.t2.intron5;Parent=g20540.t2;
OY101443.1_Gymnocheta_viridis_genome_assembly,_chromosome:_4	AUGUSTUS	CDS	88489442	88489567	1	+	2	ID=g20540.t2.CDS6;Parent=g20540.t2;
OY101443.1_Gymnocheta_viridis_genome_assembly,_chromosome:_4	AUGUSTUS	exon	88489442	88489567	.	+	.	ID=g20540.t2.exon6;Parent=g20540.t2;
OY101443.1_Gymnocheta_viridis_genome_assembly,_chromosome:_4	AUGUSTUS	intron	88489568	88489626	1	+	.	ID=g20540.t2.intron6;Parent=g20540.t2;
OY101443.1_Gymnocheta_viridis_genome_assembly,_chromosome:_4	AUGUSTUS	CDS	88489627	88489997	1	+	2	ID=g20540.t2.CDS7;Parent=g20540.t2;
OY101443.1_Gymnocheta_viridis_genome_assembly,_chromosome:_4	AUGUSTUS	exon	88489627	88489997	.	+	.	ID=g20540.t2.exon7;Parent=g20540.t2;
OY101443.1_Gymnocheta_viridis_genome_assembly,_chromosome:_4	AUGUSTUS	stop_codon	88489995	88489997	.	+	0	ID=g20540.t2.stop1;Parent=g20540.t2;
OY101443.1_Gymnocheta_viridis_genome_assembly,_chromosome:_4	AUGUSTUS	gene	88496917	88501085	.	+	.	ID=g20541;
OY101443.1_Gymnocheta_viridis_genome_assembly,_chromosome:_4	AUGUSTUS	mRNA	88496917	88501085	1	+	.	ID=g20541.t1;Parent=g20541;
OY101443.1_Gymnocheta_viridis_genome_assembly,_chromosome:_4	AUGUSTUS	start_codon	88496917	88496919	.	+	0	ID=g20541.t1.start1;Parent=g20541.t1;
OY101443.1_Gymnocheta_viridis_genome_assembly,_chromosome:_4	AUGUSTUS	CDS	88496917	88497142	1	+	0	ID=g20541.t1.CDS1;Parent=g20541.t1;
OY101443.1_Gymnocheta_viridis_genome_assembly,_chromosome:_4	AUGUSTUS	exon	88496917	88497142	.	+	.	ID=g20541.t1.exon1;Parent=g20541.t1;
OY101443.1_Gymnocheta_viridis_genome_assembly,_chromosome:_4	AUGUSTUS	intron	88497143	88497505	1	+	.	ID=g20541.t1.intron1;Parent=g20541.t1;
OY101443.1_Gymnocheta_viridis_genome_assembly,_chromosome:_4	AUGUSTUS	CDS	88497506	88497727	1	+	2	ID=g20541.t1.CDS2;Parent=g20541.t1;
OY101443.1_Gymnocheta_viridis_genome_assembly,_chromosome:_4	AUGUSTUS	exon	88497506	88497727	.	+	.	ID=g20541.t1.exon2;Parent=g20541.t1;
OY101443.1_Gymnocheta_viridis_genome_assembly,_chromosome:_4	AUGUSTUS	intron	88497728	88497890	1	+	.	ID=g20541.t1.intron2;Parent=g20541.t1;
OY101443.1_Gymnocheta_viridis_genome_assembly,_chromosome:_4	AUGUSTUS	CDS	88497891	88498881	1	+	2	ID=g20541.t1.CDS3;Parent=g20541.t1;
OY101443.1_Gymnocheta_viridis_genome_assembly,_chromosome:_4	AUGUSTUS	exon	88497891	88498881	.	+	.	ID=g20541.t1.exon3;Parent=g20541.t1;
OY101443.1_Gymnocheta_viridis_genome_assembly,_chromosome:_4	AUGUSTUS	intron	88498882	88498946	1	+	.	ID=g20541.t1.intron3;Parent=g20541.t1;
OY101443.1_Gymnocheta_viridis_genome_assembly,_chromosome:_4	AUGUSTUS	CDS	88498947	88499116	1	+	1	ID=g20541.t1.CDS4;Parent=g20541.t1;
OY101443.1_Gymnocheta_viridis_genome_assembly,_chromosome:_4	AUGUSTUS	exon	88498947	88499116	.	+	.	ID=g20541.t1.exon4;Parent=g20541.t1;
OY101443.1_Gymnocheta_viridis_genome_assembly,_chromosome:_4	AUGUSTUS	intron	88499117	88500229	1	+	.	ID=g20541.t1.intron4;Parent=g20541.t1;
OY101443.1_Gymnocheta_viridis_genome_assembly,_chromosome:_4	AUGUSTUS	CDS	88500230	88500669	1	+	2	ID=g20541.t1.CDS5;Parent=g20541.t1;
OY101443.1_Gymnocheta_viridis_genome_assembly,_chromosome:_4	AUGUSTUS	exon	88500230	88500669	.	+	.	ID=g20541.t1.exon5;Parent=g20541.t1;
OY101443.1_Gymnocheta_viridis_genome_assembly,_chromosome:_4	AUGUSTUS	intron	88500670	88500729	1	+	.	ID=g20541.t1.intron5;Parent=g20541.t1;
OY101443.1_Gymnocheta_viridis_genome_assembly,_chromosome:_4	AUGUSTUS	CDS	88500730	88500828	1	+	0	ID=g20541.t1.CDS6;Parent=g20541.t1;
OY101443.1_Gymnocheta_viridis_genome_assembly,_chromosome:_4	AUGUSTUS	exon	88500730	88500828	.	+	.	ID=g20541.t1.exon6;Parent=g20541.t1;
OY101443.1_Gymnocheta_viridis_genome_assembly,_chromosome:_4	AUGUSTUS	intron	88500829	88500887	1	+	.	ID=g20541.t1.intron6;Parent=g20541.t1;
OY101443.1_Gymnocheta_viridis_genome_assembly,_chromosome:_4	AUGUSTUS	CDS	88500888	88501085	1	+	0	ID=g20541.t1.CDS7;Parent=g20541.t1;
OY101443.1_Gymnocheta_viridis_genome_assembly,_chromosome:_4	AUGUSTUS	exon	88500888	88501085	.	+	.	ID=g20541.t1.exon7;Parent=g20541.t1;
OY101443.1_Gymnocheta_viridis_genome_assembly,_chromosome:_4	AUGUSTUS	stop_codon	88501083	88501085	.	+	0	ID=g20541.t1.stop1;Parent=g20541.t1;
OY101443.1_Gymnocheta_viridis_genome_assembly,_chromosome:_4	AUGUSTUS	gene	88503677	88504392	.	+	.	ID=g20542;
OY101443.1_Gymnocheta_viridis_genome_assembly,_chromosome:_4	AUGUSTUS	mRNA	88503677	88504392	1	+	.	ID=g20542.t1;Parent=g20542;
OY101443.1_Gymnocheta_viridis_genome_assembly,_chromosome:_4	AUGUSTUS	start_codon	88503677	88503679	.	+	0	ID=g20542.t1.start1;Parent=g20542.t1;
OY101443.1_Gymnocheta_viridis_genome_assembly,_chromosome:_4	AUGUSTUS	CDS	88503677	88503963	1	+	0	ID=g20542.t1.CDS1;Parent=g20542.t1;
OY101443.1_Gymnocheta_viridis_genome_assembly,_chromosome:_4	AUGUSTUS	exon	88503677	88503963	.	+	.	ID=g20542.t1.exon1;Parent=g20542.t1;
OY101443.1_Gymnocheta_viridis_genome_assembly,_chromosome:_4	AUGUSTUS	intron	88503964	88504026	1	+	.	ID=g20542.t1.intron1;Parent=g20542.t1;
OY101443.1_Gymnocheta_viridis_genome_assembly,_chromosome:_4	AUGUSTUS	CDS	88504027	88504220	1	+	1	ID=g20542.t1.CDS2;Parent=g20542.t1;
OY101443.1_Gymnocheta_viridis_genome_assembly,_chromosome:_4	AUGUSTUS	exon	88504027	88504220	.	+	.	ID=g20542.t1.exon2;Parent=g20542.t1;
OY101443.1_Gymnocheta_viridis_genome_assembly,_chromosome:_4	AUGUSTUS	intron	88504221	88504294	1	+	.	ID=g20542.t1.intron2;Parent=g20542.t1;
OY101443.1_Gymnocheta_viridis_genome_assembly,_chromosome:_4	AUGUSTUS	CDS	88504295	88504392	1	+	2	ID=g20542.t1.CDS3;Parent=g20542.t1;
OY101443.1_Gymnocheta_viridis_genome_assembly,_chromosome:_4	AUGUSTUS	exon	88504295	88504392	.	+	.	ID=g20542.t1.exon3;Parent=g20542.t1;
OY101443.1_Gymnocheta_viridis_genome_assembly,_chromosome:_4	AUGUSTUS	stop_codon	88504390	88504392	.	+	0	ID=g20542.t1.stop1;Parent=g20542.t1;
OY101443.1_Gymnocheta_viridis_genome_assembly,_chromosome:_4	AUGUSTUS	gene	88504884	88507476	.	-	.	ID=g20543;
OY101443.1_Gymnocheta_viridis_genome_assembly,_chromosome:_4	AUGUSTUS	mRNA	88504884	88507476	0.82	-	.	ID=g20543.t1;Parent=g20543;
OY101443.1_Gymnocheta_viridis_genome_assembly,_chromosome:_4	AUGUSTUS	stop_codon	88504884	88504886	.	-	0	ID=g20543.t1.stop1;Parent=g20543.t1;
OY101443.1_Gymnocheta_viridis_genome_assembly,_chromosome:_4	AUGUSTUS	CDS	88504884	88505275	1	-	2	ID=g20543.t1.CDS1;Parent=g20543.t1;
OY101443.1_Gymnocheta_viridis_genome_assembly,_chromosome:_4	AUGUSTUS	exon	88504884	88505275	.	-	.	ID=g20543.t1.exon1;Parent=g20543.t1;
OY101443.1_Gymnocheta_viridis_genome_assembly,_chromosome:_4	AUGUSTUS	intron	88505276	88505338	1	-	.	ID=g20543.t1.intron1;Parent=g20543.t1;
OY101443.1_Gymnocheta_viridis_genome_assembly,_chromosome:_4	AUGUSTUS	CDS	88505339	88505594	1	-	0	ID=g20543.t1.CDS2;Parent=g20543.t1;
OY101443.1_Gymnocheta_viridis_genome_assembly,_chromosome:_4	AUGUSTUS	exon	88505339	88505594	.	-	.	ID=g20543.t1.exon2;Parent=g20543.t1;
OY101443.1_Gymnocheta_viridis_genome_assembly,_chromosome:_4	AUGUSTUS	intron	88505595	88505690	1	-	.	ID=g20543.t1.intron2;Parent=g20543.t1;
OY101443.1_Gymnocheta_viridis_genome_assembly,_chromosome:_4	AUGUSTUS	CDS	88505691	88506728	1	-	0	ID=g20543.t1.CDS3;Parent=g20543.t1;
OY101443.1_Gymnocheta_viridis_genome_assembly,_chromosome:_4	AUGUSTUS	exon	88505691	88506728	.	-	.	ID=g20543.t1.exon3;Parent=g20543.t1;
OY101443.1_Gymnocheta_viridis_genome_assembly,_chromosome:_4	AUGUSTUS	intron	88506729	88506782	1	-	.	ID=g20543.t1.intron3;Parent=g20543.t1;
OY101443.1_Gymnocheta_viridis_genome_assembly,_chromosome:_4	AUGUSTUS	CDS	88506783	88507024	0.92	-	2	ID=g20543.t1.CDS4;Parent=g20543.t1;
OY101443.1_Gymnocheta_viridis_genome_assembly,_chromosome:_4	AUGUSTUS	exon	88506783	88507024	.	-	.	ID=g20543.t1.exon4;Parent=g20543.t1;
OY101443.1_Gymnocheta_viridis_genome_assembly,_chromosome:_4	AUGUSTUS	intron	88507025	88507463	0.82	-	.	ID=g20543.t1.intron4;Parent=g20543.t1;
OY101443.1_Gymnocheta_viridis_genome_assembly,_chromosome:_4	AUGUSTUS	CDS	88507464	88507476	0.89	-	0	ID=g20543.t1.CDS5;Parent=g20543.t1;
OY101443.1_Gymnocheta_viridis_genome_assembly,_chromosome:_4	AUGUSTUS	exon	88507464	88507476	.	-	.	ID=g20543.t1.exon5;Parent=g20543.t1;
OY101443.1_Gymnocheta_viridis_genome_assembly,_chromosome:_4	AUGUSTUS	start_codon	88507474	88507476	.	-	0	ID=g20543.t1.start1;Parent=g20543.t1;
OY101443.1_Gymnocheta_viridis_genome_assembly,_chromosome:_4	AUGUSTUS	gene	88510399	88510867	.	-	.	ID=g20544;
OY101443.1_Gymnocheta_viridis_genome_assembly,_chromosome:_4	AUGUSTUS	mRNA	88510399	88510867	1	-	.	ID=g20544.t1;Parent=g20544;
OY101443.1_Gymnocheta_viridis_genome_assembly,_chromosome:_4	AUGUSTUS	stop_codon	88510399	88510401	.	-	0	ID=g20544.t1.stop1;Parent=g20544.t1;
OY101443.1_Gymnocheta_viridis_genome_assembly,_chromosome:_4	AUGUSTUS	CDS	88510399	88510700	1	-	2	ID=g20544.t1.CDS1;Parent=g20544.t1;
OY101443.1_Gymnocheta_viridis_genome_assembly,_chromosome:_4	AUGUSTUS	exon	88510399	88510700	.	-	.	ID=g20544.t1.exon1;Parent=g20544.t1;
OY101443.1_Gymnocheta_viridis_genome_assembly,_chromosome:_4	AUGUSTUS	intron	88510701	88510797	1	-	.	ID=g20544.t1.intron1;Parent=g20544.t1;
OY101443.1_Gymnocheta_viridis_genome_assembly,_chromosome:_4	AUGUSTUS	CDS	88510798	88510867	1	-	0	ID=g20544.t1.CDS2;Parent=g20544.t1;
OY101443.1_Gymnocheta_viridis_genome_assembly,_chromosome:_4	AUGUSTUS	exon	88510798	88510867	.	-	.	ID=g20544.t1.exon2;Parent=g20544.t1;
OY101443.1_Gymnocheta_viridis_genome_assembly,_chromosome:_4	AUGUSTUS	start_codon	88510865	88510867	.	-	0	ID=g20544.t1.start1;Parent=g20544.t1;
OY101443.1_Gymnocheta_viridis_genome_assembly,_chromosome:_4	AUGUSTUS	gene	88511065	88514228	.	-	.	ID=g20545;
OY101443.1_Gymnocheta_viridis_genome_assembly,_chromosome:_4	AUGUSTUS	mRNA	88511065	88514228	1	-	.	ID=g20545.t1;Parent=g20545;
OY101443.1_Gymnocheta_viridis_genome_assembly,_chromosome:_4	AUGUSTUS	stop_codon	88511065	88511067	.	-	0	ID=g20545.t1.stop1;Parent=g20545.t1;
OY101443.1_Gymnocheta_viridis_genome_assembly,_chromosome:_4	AUGUSTUS	CDS	88511065	88512461	1	-	2	ID=g20545.t1.CDS1;Parent=g20545.t1;
OY101443.1_Gymnocheta_viridis_genome_assembly,_chromosome:_4	AUGUSTUS	exon	88511065	88512461	.	-	.	ID=g20545.t1.exon1;Parent=g20545.t1;
OY101443.1_Gymnocheta_viridis_genome_assembly,_chromosome:_4	AUGUSTUS	intron	88512462	88512528	1	-	.	ID=g20545.t1.intron1;Parent=g20545.t1;
OY101443.1_Gymnocheta_viridis_genome_assembly,_chromosome:_4	AUGUSTUS	CDS	88512529	88512734	1	-	1	ID=g20545.t1.CDS2;Parent=g20545.t1;
OY101443.1_Gymnocheta_viridis_genome_assembly,_chromosome:_4	AUGUSTUS	exon	88512529	88512734	.	-	.	ID=g20545.t1.exon2;Parent=g20545.t1;
OY101443.1_Gymnocheta_viridis_genome_assembly,_chromosome:_4	AUGUSTUS	intron	88512735	88513878	1	-	.	ID=g20545.t1.intron2;Parent=g20545.t1;
OY101443.1_Gymnocheta_viridis_genome_assembly,_chromosome:_4	AUGUSTUS	CDS	88513879	88514228	1	-	0	ID=g20545.t1.CDS3;Parent=g20545.t1;
OY101443.1_Gymnocheta_viridis_genome_assembly,_chromosome:_4	AUGUSTUS	exon	88513879	88514228	.	-	.	ID=g20545.t1.exon3;Parent=g20545.t1;
OY101443.1_Gymnocheta_viridis_genome_assembly,_chromosome:_4	AUGUSTUS	start_codon	88514226	88514228	.	-	0	ID=g20545.t1.start1;Parent=g20545.t1;
OY101443.1_Gymnocheta_viridis_genome_assembly,_chromosome:_4	AUGUSTUS	gene	88514614	88528190	.	-	.	ID=g20546;
OY101443.1_Gymnocheta_viridis_genome_assembly,_chromosome:_4	AUGUSTUS	mRNA	88514614	88528190	0.52	-	.	ID=g20546.t1;Parent=g20546;
OY101443.1_Gymnocheta_viridis_genome_assembly,_chromosome:_4	AUGUSTUS	stop_codon	88514614	88514616	.	-	0	ID=g20546.t1.stop1;Parent=g20546.t1;
OY101443.1_Gymnocheta_viridis_genome_assembly,_chromosome:_4	AUGUSTUS	CDS	88514614	88516045	1	-	1	ID=g20546.t1.CDS1;Parent=g20546.t1;
OY101443.1_Gymnocheta_viridis_genome_assembly,_chromosome:_4	AUGUSTUS	exon	88514614	88516045	.	-	.	ID=g20546.t1.exon1;Parent=g20546.t1;
OY101443.1_Gymnocheta_viridis_genome_assembly,_chromosome:_4	AUGUSTUS	intron	88516046	88516109	1	-	.	ID=g20546.t1.intron1;Parent=g20546.t1;
OY101443.1_Gymnocheta_viridis_genome_assembly,_chromosome:_4	AUGUSTUS	CDS	88516110	88516484	0.99	-	1	ID=g20546.t1.CDS2;Parent=g20546.t1;
OY101443.1_Gymnocheta_viridis_genome_assembly,_chromosome:_4	AUGUSTUS	exon	88516110	88516484	.	-	.	ID=g20546.t1.exon2;Parent=g20546.t1;
OY101443.1_Gymnocheta_viridis_genome_assembly,_chromosome:_4	AUGUSTUS	intron	88516485	88523504	0.52	-	.	ID=g20546.t1.intron2;Parent=g20546.t1;
OY101443.1_Gymnocheta_viridis_genome_assembly,_chromosome:_4	AUGUSTUS	CDS	88523505	88523704	0.53	-	0	ID=g20546.t1.CDS3;Parent=g20546.t1;
OY101443.1_Gymnocheta_viridis_genome_assembly,_chromosome:_4	AUGUSTUS	exon	88523505	88523704	.	-	.	ID=g20546.t1.exon3;Parent=g20546.t1;
OY101443.1_Gymnocheta_viridis_genome_assembly,_chromosome:_4	AUGUSTUS	intron	88523705	88523766	1	-	.	ID=g20546.t1.intron3;Parent=g20546.t1;
OY101443.1_Gymnocheta_viridis_genome_assembly,_chromosome:_4	AUGUSTUS	CDS	88523767	88523834	1	-	2	ID=g20546.t1.CDS4;Parent=g20546.t1;
OY101443.1_Gymnocheta_viridis_genome_assembly,_chromosome:_4	AUGUSTUS	exon	88523767	88523834	.	-	.	ID=g20546.t1.exon4;Parent=g20546.t1;
OY101443.1_Gymnocheta_viridis_genome_assembly,_chromosome:_4	AUGUSTUS	intron	88523835	88523910	1	-	.	ID=g20546.t1.intron4;Parent=g20546.t1;
OY101443.1_Gymnocheta_viridis_genome_assembly,_chromosome:_4	AUGUSTUS	CDS	88523911	88524145	1	-	0	ID=g20546.t1.CDS5;Parent=g20546.t1;
OY101443.1_Gymnocheta_viridis_genome_assembly,_chromosome:_4	AUGUSTUS	exon	88523911	88524145	.	-	.	ID=g20546.t1.exon5;Parent=g20546.t1;
OY101443.1_Gymnocheta_viridis_genome_assembly,_chromosome:_4	AUGUSTUS	intron	88524146	88524207	1	-	.	ID=g20546.t1.intron5;Parent=g20546.t1;
OY101443.1_Gymnocheta_viridis_genome_assembly,_chromosome:_4	AUGUSTUS	CDS	88524208	88524326	1	-	2	ID=g20546.t1.CDS6;Parent=g20546.t1;
OY101443.1_Gymnocheta_viridis_genome_assembly,_chromosome:_4	AUGUSTUS	exon	88524208	88524326	.	-	.	ID=g20546.t1.exon6;Parent=g20546.t1;
OY101443.1_Gymnocheta_viridis_genome_assembly,_chromosome:_4	AUGUSTUS	intron	88524327	88524402	1	-	.	ID=g20546.t1.intron6;Parent=g20546.t1;
OY101443.1_Gymnocheta_viridis_genome_assembly,_chromosome:_4	AUGUSTUS	CDS	88524403	88524762	1	-	2	ID=g20546.t1.CDS7;Parent=g20546.t1;
OY101443.1_Gymnocheta_viridis_genome_assembly,_chromosome:_4	AUGUSTUS	exon	88524403	88524762	.	-	.	ID=g20546.t1.exon7;Parent=g20546.t1;
OY101443.1_Gymnocheta_viridis_genome_assembly,_chromosome:_4	AUGUSTUS	intron	88524763	88524827	1	-	.	ID=g20546.t1.intron7;Parent=g20546.t1;
OY101443.1_Gymnocheta_viridis_genome_assembly,_chromosome:_4	AUGUSTUS	CDS	88524828	88524863	1	-	2	ID=g20546.t1.CDS8;Parent=g20546.t1;
OY101443.1_Gymnocheta_viridis_genome_assembly,_chromosome:_4	AUGUSTUS	exon	88524828	88524863	.	-	.	ID=g20546.t1.exon8;Parent=g20546.t1;
OY101443.1_Gymnocheta_viridis_genome_assembly,_chromosome:_4	AUGUSTUS	intron	88524864	88524929	1	-	.	ID=g20546.t1.intron8;Parent=g20546.t1;
OY101443.1_Gymnocheta_viridis_genome_assembly,_chromosome:_4	AUGUSTUS	CDS	88524930	88525004	1	-	2	ID=g20546.t1.CDS9;Parent=g20546.t1;
OY101443.1_Gymnocheta_viridis_genome_assembly,_chromosome:_4	AUGUSTUS	exon	88524930	88525004	.	-	.	ID=g20546.t1.exon9;Parent=g20546.t1;
OY101443.1_Gymnocheta_viridis_genome_assembly,_chromosome:_4	AUGUSTUS	intron	88525005	88527411	1	-	.	ID=g20546.t1.intron9;Parent=g20546.t1;
OY101443.1_Gymnocheta_viridis_genome_assembly,_chromosome:_4	AUGUSTUS	CDS	88527412	88527740	1	-	1	ID=g20546.t1.CDS10;Parent=g20546.t1;
OY101443.1_Gymnocheta_viridis_genome_assembly,_chromosome:_4	AUGUSTUS	exon	88527412	88527740	.	-	.	ID=g20546.t1.exon10;Parent=g20546.t1;
OY101443.1_Gymnocheta_viridis_genome_assembly,_chromosome:_4	AUGUSTUS	intron	88527741	88527810	1	-	.	ID=g20546.t1.intron10;Parent=g20546.t1;
OY101443.1_Gymnocheta_viridis_genome_assembly,_chromosome:_4	AUGUSTUS	CDS	88527811	88528031	1	-	0	ID=g20546.t1.CDS11;Parent=g20546.t1;
OY101443.1_Gymnocheta_viridis_genome_assembly,_chromosome:_4	AUGUSTUS	exon	88527811	88528031	.	-	.	ID=g20546.t1.exon11;Parent=g20546.t1;
OY101443.1_Gymnocheta_viridis_genome_assembly,_chromosome:_4	AUGUSTUS	intron	88528032	88528133	1	-	.	ID=g20546.t1.intron11;Parent=g20546.t1;
OY101443.1_Gymnocheta_viridis_genome_assembly,_chromosome:_4	AUGUSTUS	CDS	88528134	88528190	1	-	0	ID=g20546.t1.CDS12;Parent=g20546.t1;
OY101443.1_Gymnocheta_viridis_genome_assembly,_chromosome:_4	AUGUSTUS	exon	88528134	88528190	.	-	.	ID=g20546.t1.exon12;Parent=g20546.t1;
OY101443.1_Gymnocheta_viridis_genome_assembly,_chromosome:_4	AUGUSTUS	start_codon	88528188	88528190	.	-	0	ID=g20546.t1.start1;Parent=g20546.t1;
OY101443.1_Gymnocheta_viridis_genome_assembly,_chromosome:_4	GeneMark.hmm3	mRNA	88527341	88528190	.	-	.	ID=g20546.t2;Parent=g20546;
OY101443.1_Gymnocheta_viridis_genome_assembly,_chromosome:_4	GeneMark.hmm3	stop_codon	88527341	88527343	.	-	0	ID=g20546.t2.stop1;Parent=g20546.t2;
OY101443.1_Gymnocheta_viridis_genome_assembly,_chromosome:_4	GeneMark.hmm3	CDS	88527341	88527740	.	-	1	ID=g20546.t2.CDS1;Parent=g20546.t2;
OY101443.1_Gymnocheta_viridis_genome_assembly,_chromosome:_4	GeneMark.hmm3	exon	88527341	88527740	0	-	.	ID=g20546.t2.exon1;Parent=g20546.t2;
OY101443.1_Gymnocheta_viridis_genome_assembly,_chromosome:_4	GeneMark.hmm3	intron	88527741	88527810	.	-	0	ID=g20546.t2.intron1;Parent=g20546.t2;
OY101443.1_Gymnocheta_viridis_genome_assembly,_chromosome:_4	GeneMark.hmm3	CDS	88527811	88528031	.	-	0	ID=g20546.t2.CDS2;Parent=g20546.t2;
OY101443.1_Gymnocheta_viridis_genome_assembly,_chromosome:_4	GeneMark.hmm3	exon	88527811	88528031	0	-	.	ID=g20546.t2.exon2;Parent=g20546.t2;
OY101443.1_Gymnocheta_viridis_genome_assembly,_chromosome:_4	GeneMark.hmm3	intron	88528032	88528133	.	-	0	ID=g20546.t2.intron2;Parent=g20546.t2;
OY101443.1_Gymnocheta_viridis_genome_assembly,_chromosome:_4	GeneMark.hmm3	CDS	88528134	88528190	.	-	0	ID=g20546.t2.CDS3;Parent=g20546.t2;
OY101443.1_Gymnocheta_viridis_genome_assembly,_chromosome:_4	GeneMark.hmm3	exon	88528134	88528190	0	-	.	ID=g20546.t2.exon3;Parent=g20546.t2;
OY101443.1_Gymnocheta_viridis_genome_assembly,_chromosome:_4	GeneMark.hmm3	start_codon	88528188	88528190	.	-	0	ID=g20546.t2.start1;Parent=g20546.t2;
OY101443.1_Gymnocheta_viridis_genome_assembly,_chromosome:_4	AUGUSTUS	gene	88532554	88533659	.	-	.	ID=g20547;
OY101443.1_Gymnocheta_viridis_genome_assembly,_chromosome:_4	AUGUSTUS	mRNA	88532554	88533659	0.84	-	.	ID=g20547.t1;Parent=g20547;
OY101443.1_Gymnocheta_viridis_genome_assembly,_chromosome:_4	AUGUSTUS	stop_codon	88532554	88532556	.	-	0	ID=g20547.t1.stop1;Parent=g20547.t1;
OY101443.1_Gymnocheta_viridis_genome_assembly,_chromosome:_4	AUGUSTUS	CDS	88532554	88532943	1	-	0	ID=g20547.t1.CDS1;Parent=g20547.t1;
OY101443.1_Gymnocheta_viridis_genome_assembly,_chromosome:_4	AUGUSTUS	exon	88532554	88532943	.	-	.	ID=g20547.t1.exon1;Parent=g20547.t1;
OY101443.1_Gymnocheta_viridis_genome_assembly,_chromosome:_4	AUGUSTUS	intron	88532944	88533632	0.84	-	.	ID=g20547.t1.intron1;Parent=g20547.t1;
OY101443.1_Gymnocheta_viridis_genome_assembly,_chromosome:_4	AUGUSTUS	CDS	88533633	88533659	0.84	-	0	ID=g20547.t1.CDS2;Parent=g20547.t1;
OY101443.1_Gymnocheta_viridis_genome_assembly,_chromosome:_4	AUGUSTUS	exon	88533633	88533659	.	-	.	ID=g20547.t1.exon2;Parent=g20547.t1;
OY101443.1_Gymnocheta_viridis_genome_assembly,_chromosome:_4	AUGUSTUS	start_codon	88533657	88533659	.	-	0	ID=g20547.t1.start1;Parent=g20547.t1;
OY101443.1_Gymnocheta_viridis_genome_assembly,_chromosome:_4	AUGUSTUS	gene	88543451	88546669	.	-	.	ID=g20548;
OY101443.1_Gymnocheta_viridis_genome_assembly,_chromosome:_4	AUGUSTUS	mRNA	88543451	88546669	1	-	.	ID=g20548.t1;Parent=g20548;
OY101443.1_Gymnocheta_viridis_genome_assembly,_chromosome:_4	AUGUSTUS	stop_codon	88543451	88543453	.	-	0	ID=g20548.t1.stop1;Parent=g20548.t1;
OY101443.1_Gymnocheta_viridis_genome_assembly,_chromosome:_4	AUGUSTUS	CDS	88543451	88543543	1	-	0	ID=g20548.t1.CDS1;Parent=g20548.t1;
OY101443.1_Gymnocheta_viridis_genome_assembly,_chromosome:_4	AUGUSTUS	exon	88543451	88543543	.	-	.	ID=g20548.t1.exon1;Parent=g20548.t1;
OY101443.1_Gymnocheta_viridis_genome_assembly,_chromosome:_4	AUGUSTUS	intron	88543544	88543630	1	-	.	ID=g20548.t1.intron1;Parent=g20548.t1;
OY101443.1_Gymnocheta_viridis_genome_assembly,_chromosome:_4	AUGUSTUS	CDS	88543631	88544028	1	-	2	ID=g20548.t1.CDS2;Parent=g20548.t1;
OY101443.1_Gymnocheta_viridis_genome_assembly,_chromosome:_4	AUGUSTUS	exon	88543631	88544028	.	-	.	ID=g20548.t1.exon2;Parent=g20548.t1;
OY101443.1_Gymnocheta_viridis_genome_assembly,_chromosome:_4	AUGUSTUS	intron	88544029	88545125	1	-	.	ID=g20548.t1.intron2;Parent=g20548.t1;
OY101443.1_Gymnocheta_viridis_genome_assembly,_chromosome:_4	AUGUSTUS	CDS	88545126	88545651	1	-	0	ID=g20548.t1.CDS3;Parent=g20548.t1;
OY101443.1_Gymnocheta_viridis_genome_assembly,_chromosome:_4	AUGUSTUS	exon	88545126	88545651	.	-	.	ID=g20548.t1.exon3;Parent=g20548.t1;
OY101443.1_Gymnocheta_viridis_genome_assembly,_chromosome:_4	AUGUSTUS	intron	88545652	88545734	1	-	.	ID=g20548.t1.intron3;Parent=g20548.t1;
OY101443.1_Gymnocheta_viridis_genome_assembly,_chromosome:_4	AUGUSTUS	CDS	88545735	88545820	1	-	2	ID=g20548.t1.CDS4;Parent=g20548.t1;
OY101443.1_Gymnocheta_viridis_genome_assembly,_chromosome:_4	AUGUSTUS	exon	88545735	88545820	.	-	.	ID=g20548.t1.exon4;Parent=g20548.t1;
OY101443.1_Gymnocheta_viridis_genome_assembly,_chromosome:_4	AUGUSTUS	intron	88545821	88546443	1	-	.	ID=g20548.t1.intron4;Parent=g20548.t1;
OY101443.1_Gymnocheta_viridis_genome_assembly,_chromosome:_4	AUGUSTUS	CDS	88546444	88546669	1	-	0	ID=g20548.t1.CDS5;Parent=g20548.t1;
OY101443.1_Gymnocheta_viridis_genome_assembly,_chromosome:_4	AUGUSTUS	exon	88546444	88546669	.	-	.	ID=g20548.t1.exon5;Parent=g20548.t1;
OY101443.1_Gymnocheta_viridis_genome_assembly,_chromosome:_4	AUGUSTUS	start_codon	88546667	88546669	.	-	0	ID=g20548.t1.start1;Parent=g20548.t1;
OY101443.1_Gymnocheta_viridis_genome_assembly,_chromosome:_4	AUGUSTUS	gene	88562093	88629539	.	-	.	ID=g20549;
OY101443.1_Gymnocheta_viridis_genome_assembly,_chromosome:_4	AUGUSTUS	mRNA	88562093	88629539	1	-	.	ID=g20549.t1;Parent=g20549;
OY101443.1_Gymnocheta_viridis_genome_assembly,_chromosome:_4	AUGUSTUS	stop_codon	88562093	88562095	.	-	0	ID=g20549.t1.stop1;Parent=g20549.t1;
OY101443.1_Gymnocheta_viridis_genome_assembly,_chromosome:_4	AUGUSTUS	CDS	88562093	88562280	1	-	2	ID=g20549.t1.CDS1;Parent=g20549.t1;
OY101443.1_Gymnocheta_viridis_genome_assembly,_chromosome:_4	AUGUSTUS	exon	88562093	88562280	.	-	.	ID=g20549.t1.exon1;Parent=g20549.t1;
OY101443.1_Gymnocheta_viridis_genome_assembly,_chromosome:_4	AUGUSTUS	intron	88562281	88562350	1	-	.	ID=g20549.t1.intron1;Parent=g20549.t1;
OY101443.1_Gymnocheta_viridis_genome_assembly,_chromosome:_4	AUGUSTUS	CDS	88562351	88562533	1	-	2	ID=g20549.t1.CDS2;Parent=g20549.t1;
OY101443.1_Gymnocheta_viridis_genome_assembly,_chromosome:_4	AUGUSTUS	exon	88562351	88562533	.	-	.	ID=g20549.t1.exon2;Parent=g20549.t1;
OY101443.1_Gymnocheta_viridis_genome_assembly,_chromosome:_4	AUGUSTUS	intron	88562534	88562589	1	-	.	ID=g20549.t1.intron2;Parent=g20549.t1;
OY101443.1_Gymnocheta_viridis_genome_assembly,_chromosome:_4	AUGUSTUS	CDS	88562590	88562756	1	-	1	ID=g20549.t1.CDS3;Parent=g20549.t1;
OY101443.1_Gymnocheta_viridis_genome_assembly,_chromosome:_4	AUGUSTUS	exon	88562590	88562756	.	-	.	ID=g20549.t1.exon3;Parent=g20549.t1;
OY101443.1_Gymnocheta_viridis_genome_assembly,_chromosome:_4	AUGUSTUS	intron	88562757	88565471	1	-	.	ID=g20549.t1.intron3;Parent=g20549.t1;
OY101443.1_Gymnocheta_viridis_genome_assembly,_chromosome:_4	AUGUSTUS	CDS	88565472	88565628	1	-	2	ID=g20549.t1.CDS4;Parent=g20549.t1;
OY101443.1_Gymnocheta_viridis_genome_assembly,_chromosome:_4	AUGUSTUS	exon	88565472	88565628	.	-	.	ID=g20549.t1.exon4;Parent=g20549.t1;
OY101443.1_Gymnocheta_viridis_genome_assembly,_chromosome:_4	AUGUSTUS	intron	88565629	88565701	1	-	.	ID=g20549.t1.intron4;Parent=g20549.t1;
OY101443.1_Gymnocheta_viridis_genome_assembly,_chromosome:_4	AUGUSTUS	CDS	88565702	88565868	1	-	1	ID=g20549.t1.CDS5;Parent=g20549.t1;
OY101443.1_Gymnocheta_viridis_genome_assembly,_chromosome:_4	AUGUSTUS	exon	88565702	88565868	.	-	.	ID=g20549.t1.exon5;Parent=g20549.t1;
OY101443.1_Gymnocheta_viridis_genome_assembly,_chromosome:_4	AUGUSTUS	intron	88565869	88566092	1	-	.	ID=g20549.t1.intron5;Parent=g20549.t1;
OY101443.1_Gymnocheta_viridis_genome_assembly,_chromosome:_4	AUGUSTUS	CDS	88566093	88566249	1	-	2	ID=g20549.t1.CDS6;Parent=g20549.t1;
OY101443.1_Gymnocheta_viridis_genome_assembly,_chromosome:_4	AUGUSTUS	exon	88566093	88566249	.	-	.	ID=g20549.t1.exon6;Parent=g20549.t1;
OY101443.1_Gymnocheta_viridis_genome_assembly,_chromosome:_4	AUGUSTUS	intron	88566250	88571091	1	-	.	ID=g20549.t1.intron6;Parent=g20549.t1;
OY101443.1_Gymnocheta_viridis_genome_assembly,_chromosome:_4	AUGUSTUS	CDS	88571092	88571256	1	-	2	ID=g20549.t1.CDS7;Parent=g20549.t1;
OY101443.1_Gymnocheta_viridis_genome_assembly,_chromosome:_4	AUGUSTUS	exon	88571092	88571256	.	-	.	ID=g20549.t1.exon7;Parent=g20549.t1;
OY101443.1_Gymnocheta_viridis_genome_assembly,_chromosome:_4	AUGUSTUS	intron	88571257	88571470	1	-	.	ID=g20549.t1.intron7;Parent=g20549.t1;
OY101443.1_Gymnocheta_viridis_genome_assembly,_chromosome:_4	AUGUSTUS	CDS	88571471	88571602	1	-	2	ID=g20549.t1.CDS8;Parent=g20549.t1;
OY101443.1_Gymnocheta_viridis_genome_assembly,_chromosome:_4	AUGUSTUS	exon	88571471	88571602	.	-	.	ID=g20549.t1.exon8;Parent=g20549.t1;
OY101443.1_Gymnocheta_viridis_genome_assembly,_chromosome:_4	AUGUSTUS	intron	88571603	88571674	1	-	.	ID=g20549.t1.intron8;Parent=g20549.t1;
OY101443.1_Gymnocheta_viridis_genome_assembly,_chromosome:_4	AUGUSTUS	CDS	88571675	88571857	1	-	2	ID=g20549.t1.CDS9;Parent=g20549.t1;
OY101443.1_Gymnocheta_viridis_genome_assembly,_chromosome:_4	AUGUSTUS	exon	88571675	88571857	.	-	.	ID=g20549.t1.exon9;Parent=g20549.t1;
OY101443.1_Gymnocheta_viridis_genome_assembly,_chromosome:_4	AUGUSTUS	intron	88571858	88572401	1	-	.	ID=g20549.t1.intron9;Parent=g20549.t1;
OY101443.1_Gymnocheta_viridis_genome_assembly,_chromosome:_4	AUGUSTUS	CDS	88572402	88572614	1	-	2	ID=g20549.t1.CDS10;Parent=g20549.t1;
OY101443.1_Gymnocheta_viridis_genome_assembly,_chromosome:_4	AUGUSTUS	exon	88572402	88572614	.	-	.	ID=g20549.t1.exon10;Parent=g20549.t1;
OY101443.1_Gymnocheta_viridis_genome_assembly,_chromosome:_4	AUGUSTUS	intron	88572615	88574351	1	-	.	ID=g20549.t1.intron10;Parent=g20549.t1;
OY101443.1_Gymnocheta_viridis_genome_assembly,_chromosome:_4	AUGUSTUS	CDS	88574352	88574489	1	-	2	ID=g20549.t1.CDS11;Parent=g20549.t1;
OY101443.1_Gymnocheta_viridis_genome_assembly,_chromosome:_4	AUGUSTUS	exon	88574352	88574489	.	-	.	ID=g20549.t1.exon11;Parent=g20549.t1;
OY101443.1_Gymnocheta_viridis_genome_assembly,_chromosome:_4	AUGUSTUS	intron	88574490	88574576	1	-	.	ID=g20549.t1.intron11;Parent=g20549.t1;
OY101443.1_Gymnocheta_viridis_genome_assembly,_chromosome:_4	AUGUSTUS	CDS	88574577	88574765	1	-	2	ID=g20549.t1.CDS12;Parent=g20549.t1;
OY101443.1_Gymnocheta_viridis_genome_assembly,_chromosome:_4	AUGUSTUS	exon	88574577	88574765	.	-	.	ID=g20549.t1.exon12;Parent=g20549.t1;
OY101443.1_Gymnocheta_viridis_genome_assembly,_chromosome:_4	AUGUSTUS	intron	88574766	88576907	1	-	.	ID=g20549.t1.intron12;Parent=g20549.t1;
OY101443.1_Gymnocheta_viridis_genome_assembly,_chromosome:_4	AUGUSTUS	CDS	88576908	88577231	1	-	2	ID=g20549.t1.CDS13;Parent=g20549.t1;
OY101443.1_Gymnocheta_viridis_genome_assembly,_chromosome:_4	AUGUSTUS	exon	88576908	88577231	.	-	.	ID=g20549.t1.exon13;Parent=g20549.t1;
OY101443.1_Gymnocheta_viridis_genome_assembly,_chromosome:_4	AUGUSTUS	intron	88577232	88577647	1	-	.	ID=g20549.t1.intron13;Parent=g20549.t1;
OY101443.1_Gymnocheta_viridis_genome_assembly,_chromosome:_4	AUGUSTUS	CDS	88577648	88577779	1	-	2	ID=g20549.t1.CDS14;Parent=g20549.t1;
OY101443.1_Gymnocheta_viridis_genome_assembly,_chromosome:_4	AUGUSTUS	exon	88577648	88577779	.	-	.	ID=g20549.t1.exon14;Parent=g20549.t1;
OY101443.1_Gymnocheta_viridis_genome_assembly,_chromosome:_4	AUGUSTUS	intron	88577780	88584293	1	-	.	ID=g20549.t1.intron14;Parent=g20549.t1;
OY101443.1_Gymnocheta_viridis_genome_assembly,_chromosome:_4	AUGUSTUS	CDS	88584294	88584854	1	-	2	ID=g20549.t1.CDS15;Parent=g20549.t1;
OY101443.1_Gymnocheta_viridis_genome_assembly,_chromosome:_4	AUGUSTUS	exon	88584294	88584854	.	-	.	ID=g20549.t1.exon15;Parent=g20549.t1;
OY101443.1_Gymnocheta_viridis_genome_assembly,_chromosome:_4	AUGUSTUS	intron	88584855	88589650	1	-	.	ID=g20549.t1.intron15;Parent=g20549.t1;
OY101443.1_Gymnocheta_viridis_genome_assembly,_chromosome:_4	AUGUSTUS	CDS	88589651	88589701	1	-	2	ID=g20549.t1.CDS16;Parent=g20549.t1;
OY101443.1_Gymnocheta_viridis_genome_assembly,_chromosome:_4	AUGUSTUS	exon	88589651	88589701	.	-	.	ID=g20549.t1.exon16;Parent=g20549.t1;
OY101443.1_Gymnocheta_viridis_genome_assembly,_chromosome:_4	AUGUSTUS	intron	88589702	88589765	1	-	.	ID=g20549.t1.intron16;Parent=g20549.t1;
OY101443.1_Gymnocheta_viridis_genome_assembly,_chromosome:_4	AUGUSTUS	CDS	88589766	88589948	1	-	2	ID=g20549.t1.CDS17;Parent=g20549.t1;
OY101443.1_Gymnocheta_viridis_genome_assembly,_chromosome:_4	AUGUSTUS	exon	88589766	88589948	.	-	.	ID=g20549.t1.exon17;Parent=g20549.t1;
OY101443.1_Gymnocheta_viridis_genome_assembly,_chromosome:_4	AUGUSTUS	intron	88589949	88591749	1	-	.	ID=g20549.t1.intron17;Parent=g20549.t1;
OY101443.1_Gymnocheta_viridis_genome_assembly,_chromosome:_4	AUGUSTUS	CDS	88591750	88591887	1	-	2	ID=g20549.t1.CDS18;Parent=g20549.t1;
OY101443.1_Gymnocheta_viridis_genome_assembly,_chromosome:_4	AUGUSTUS	exon	88591750	88591887	.	-	.	ID=g20549.t1.exon18;Parent=g20549.t1;
OY101443.1_Gymnocheta_viridis_genome_assembly,_chromosome:_4	AUGUSTUS	intron	88591888	88592208	1	-	.	ID=g20549.t1.intron18;Parent=g20549.t1;
OY101443.1_Gymnocheta_viridis_genome_assembly,_chromosome:_4	AUGUSTUS	CDS	88592209	88592391	1	-	2	ID=g20549.t1.CDS19;Parent=g20549.t1;
OY101443.1_Gymnocheta_viridis_genome_assembly,_chromosome:_4	AUGUSTUS	exon	88592209	88592391	.	-	.	ID=g20549.t1.exon19;Parent=g20549.t1;
OY101443.1_Gymnocheta_viridis_genome_assembly,_chromosome:_4	AUGUSTUS	intron	88592392	88592464	1	-	.	ID=g20549.t1.intron19;Parent=g20549.t1;
OY101443.1_Gymnocheta_viridis_genome_assembly,_chromosome:_4	AUGUSTUS	CDS	88592465	88593109	1	-	2	ID=g20549.t1.CDS20;Parent=g20549.t1;
OY101443.1_Gymnocheta_viridis_genome_assembly,_chromosome:_4	AUGUSTUS	exon	88592465	88593109	.	-	.	ID=g20549.t1.exon20;Parent=g20549.t1;
OY101443.1_Gymnocheta_viridis_genome_assembly,_chromosome:_4	AUGUSTUS	intron	88593110	88593171	1	-	.	ID=g20549.t1.intron20;Parent=g20549.t1;
OY101443.1_Gymnocheta_viridis_genome_assembly,_chromosome:_4	AUGUSTUS	CDS	88593172	88593486	1	-	2	ID=g20549.t1.CDS21;Parent=g20549.t1;
OY101443.1_Gymnocheta_viridis_genome_assembly,_chromosome:_4	AUGUSTUS	exon	88593172	88593486	.	-	.	ID=g20549.t1.exon21;Parent=g20549.t1;
OY101443.1_Gymnocheta_viridis_genome_assembly,_chromosome:_4	AUGUSTUS	intron	88593487	88593990	1	-	.	ID=g20549.t1.intron21;Parent=g20549.t1;
OY101443.1_Gymnocheta_viridis_genome_assembly,_chromosome:_4	AUGUSTUS	CDS	88593991	88594305	1	-	2	ID=g20549.t1.CDS22;Parent=g20549.t1;
OY101443.1_Gymnocheta_viridis_genome_assembly,_chromosome:_4	AUGUSTUS	exon	88593991	88594305	.	-	.	ID=g20549.t1.exon22;Parent=g20549.t1;
OY101443.1_Gymnocheta_viridis_genome_assembly,_chromosome:_4	AUGUSTUS	intron	88594306	88594384	1	-	.	ID=g20549.t1.intron22;Parent=g20549.t1;
OY101443.1_Gymnocheta_viridis_genome_assembly,_chromosome:_4	AUGUSTUS	CDS	88594385	88594565	1	-	0	ID=g20549.t1.CDS23;Parent=g20549.t1;
OY101443.1_Gymnocheta_viridis_genome_assembly,_chromosome:_4	AUGUSTUS	exon	88594385	88594565	.	-	.	ID=g20549.t1.exon23;Parent=g20549.t1;
OY101443.1_Gymnocheta_viridis_genome_assembly,_chromosome:_4	AUGUSTUS	intron	88594566	88594643	1	-	.	ID=g20549.t1.intron23;Parent=g20549.t1;
OY101443.1_Gymnocheta_viridis_genome_assembly,_chromosome:_4	AUGUSTUS	CDS	88594644	88594777	1	-	2	ID=g20549.t1.CDS24;Parent=g20549.t1;
OY101443.1_Gymnocheta_viridis_genome_assembly,_chromosome:_4	AUGUSTUS	exon	88594644	88594777	.	-	.	ID=g20549.t1.exon24;Parent=g20549.t1;
OY101443.1_Gymnocheta_viridis_genome_assembly,_chromosome:_4	AUGUSTUS	intron	88594778	88594884	1	-	.	ID=g20549.t1.intron24;Parent=g20549.t1;
OY101443.1_Gymnocheta_viridis_genome_assembly,_chromosome:_4	AUGUSTUS	CDS	88594885	88595028	1	-	2	ID=g20549.t1.CDS25;Parent=g20549.t1;
OY101443.1_Gymnocheta_viridis_genome_assembly,_chromosome:_4	AUGUSTUS	exon	88594885	88595028	.	-	.	ID=g20549.t1.exon25;Parent=g20549.t1;
OY101443.1_Gymnocheta_viridis_genome_assembly,_chromosome:_4	AUGUSTUS	intron	88595029	88595186	1	-	.	ID=g20549.t1.intron25;Parent=g20549.t1;
OY101443.1_Gymnocheta_viridis_genome_assembly,_chromosome:_4	AUGUSTUS	CDS	88595187	88595369	1	-	2	ID=g20549.t1.CDS26;Parent=g20549.t1;
OY101443.1_Gymnocheta_viridis_genome_assembly,_chromosome:_4	AUGUSTUS	exon	88595187	88595369	.	-	.	ID=g20549.t1.exon26;Parent=g20549.t1;
OY101443.1_Gymnocheta_viridis_genome_assembly,_chromosome:_4	AUGUSTUS	intron	88595370	88615550	1	-	.	ID=g20549.t1.intron26;Parent=g20549.t1;
OY101443.1_Gymnocheta_viridis_genome_assembly,_chromosome:_4	AUGUSTUS	CDS	88615551	88615586	1	-	2	ID=g20549.t1.CDS27;Parent=g20549.t1;
OY101443.1_Gymnocheta_viridis_genome_assembly,_chromosome:_4	AUGUSTUS	exon	88615551	88615586	.	-	.	ID=g20549.t1.exon27;Parent=g20549.t1;
OY101443.1_Gymnocheta_viridis_genome_assembly,_chromosome:_4	AUGUSTUS	intron	88615587	88616204	1	-	.	ID=g20549.t1.intron27;Parent=g20549.t1;
OY101443.1_Gymnocheta_viridis_genome_assembly,_chromosome:_4	AUGUSTUS	CDS	88616205	88616371	1	-	1	ID=g20549.t1.CDS28;Parent=g20549.t1;
OY101443.1_Gymnocheta_viridis_genome_assembly,_chromosome:_4	AUGUSTUS	exon	88616205	88616371	.	-	.	ID=g20549.t1.exon28;Parent=g20549.t1;
OY101443.1_Gymnocheta_viridis_genome_assembly,_chromosome:_4	AUGUSTUS	intron	88616372	88616493	1	-	.	ID=g20549.t1.intron28;Parent=g20549.t1;
OY101443.1_Gymnocheta_viridis_genome_assembly,_chromosome:_4	AUGUSTUS	CDS	88616494	88616650	1	-	2	ID=g20549.t1.CDS29;Parent=g20549.t1;
OY101443.1_Gymnocheta_viridis_genome_assembly,_chromosome:_4	AUGUSTUS	exon	88616494	88616650	.	-	.	ID=g20549.t1.exon29;Parent=g20549.t1;
OY101443.1_Gymnocheta_viridis_genome_assembly,_chromosome:_4	AUGUSTUS	intron	88616651	88629316	1	-	.	ID=g20549.t1.intron29;Parent=g20549.t1;
OY101443.1_Gymnocheta_viridis_genome_assembly,_chromosome:_4	AUGUSTUS	CDS	88629317	88629539	1	-	0	ID=g20549.t1.CDS30;Parent=g20549.t1;
OY101443.1_Gymnocheta_viridis_genome_assembly,_chromosome:_4	AUGUSTUS	exon	88629317	88629539	.	-	.	ID=g20549.t1.exon30;Parent=g20549.t1;
OY101443.1_Gymnocheta_viridis_genome_assembly,_chromosome:_4	AUGUSTUS	start_codon	88629537	88629539	.	-	0	ID=g20549.t1.start1;Parent=g20549.t1;
OY101443.1_Gymnocheta_viridis_genome_assembly,_chromosome:_4	AUGUSTUS	mRNA	88562093	88629539	1	-	.	ID=g20549.t2;Parent=g20549;
OY101443.1_Gymnocheta_viridis_genome_assembly,_chromosome:_4	AUGUSTUS	stop_codon	88562093	88562095	.	-	0	ID=g20549.t2.stop1;Parent=g20549.t2;
OY101443.1_Gymnocheta_viridis_genome_assembly,_chromosome:_4	AUGUSTUS	CDS	88562093	88562280	1	-	2	ID=g20549.t2.CDS1;Parent=g20549.t2;
OY101443.1_Gymnocheta_viridis_genome_assembly,_chromosome:_4	AUGUSTUS	exon	88562093	88562280	.	-	.	ID=g20549.t2.exon1;Parent=g20549.t2;
OY101443.1_Gymnocheta_viridis_genome_assembly,_chromosome:_4	AUGUSTUS	intron	88562281	88562350	1	-	.	ID=g20549.t2.intron1;Parent=g20549.t2;
OY101443.1_Gymnocheta_viridis_genome_assembly,_chromosome:_4	AUGUSTUS	CDS	88562351	88562533	1	-	2	ID=g20549.t2.CDS2;Parent=g20549.t2;
OY101443.1_Gymnocheta_viridis_genome_assembly,_chromosome:_4	AUGUSTUS	exon	88562351	88562533	.	-	.	ID=g20549.t2.exon2;Parent=g20549.t2;
OY101443.1_Gymnocheta_viridis_genome_assembly,_chromosome:_4	AUGUSTUS	intron	88562534	88562589	1	-	.	ID=g20549.t2.intron2;Parent=g20549.t2;
OY101443.1_Gymnocheta_viridis_genome_assembly,_chromosome:_4	AUGUSTUS	CDS	88562590	88562756	1	-	1	ID=g20549.t2.CDS3;Parent=g20549.t2;
OY101443.1_Gymnocheta_viridis_genome_assembly,_chromosome:_4	AUGUSTUS	exon	88562590	88562756	.	-	.	ID=g20549.t2.exon3;Parent=g20549.t2;
OY101443.1_Gymnocheta_viridis_genome_assembly,_chromosome:_4	AUGUSTUS	intron	88562757	88565471	1	-	.	ID=g20549.t2.intron3;Parent=g20549.t2;
OY101443.1_Gymnocheta_viridis_genome_assembly,_chromosome:_4	AUGUSTUS	CDS	88565472	88565628	1	-	2	ID=g20549.t2.CDS4;Parent=g20549.t2;
OY101443.1_Gymnocheta_viridis_genome_assembly,_chromosome:_4	AUGUSTUS	exon	88565472	88565628	.	-	.	ID=g20549.t2.exon4;Parent=g20549.t2;
OY101443.1_Gymnocheta_viridis_genome_assembly,_chromosome:_4	AUGUSTUS	intron	88565629	88565701	1	-	.	ID=g20549.t2.intron4;Parent=g20549.t2;
OY101443.1_Gymnocheta_viridis_genome_assembly,_chromosome:_4	AUGUSTUS	CDS	88565702	88565868	1	-	1	ID=g20549.t2.CDS5;Parent=g20549.t2;
OY101443.1_Gymnocheta_viridis_genome_assembly,_chromosome:_4	AUGUSTUS	exon	88565702	88565868	.	-	.	ID=g20549.t2.exon5;Parent=g20549.t2;
OY101443.1_Gymnocheta_viridis_genome_assembly,_chromosome:_4	AUGUSTUS	intron	88565869	88566092	1	-	.	ID=g20549.t2.intron5;Parent=g20549.t2;
OY101443.1_Gymnocheta_viridis_genome_assembly,_chromosome:_4	AUGUSTUS	CDS	88566093	88566249	1	-	2	ID=g20549.t2.CDS6;Parent=g20549.t2;
OY101443.1_Gymnocheta_viridis_genome_assembly,_chromosome:_4	AUGUSTUS	exon	88566093	88566249	.	-	.	ID=g20549.t2.exon6;Parent=g20549.t2;
OY101443.1_Gymnocheta_viridis_genome_assembly,_chromosome:_4	AUGUSTUS	intron	88566250	88571470	1	-	.	ID=g20549.t2.intron6;Parent=g20549.t2;
OY101443.1_Gymnocheta_viridis_genome_assembly,_chromosome:_4	AUGUSTUS	CDS	88571471	88571602	1	-	2	ID=g20549.t2.CDS7;Parent=g20549.t2;
OY101443.1_Gymnocheta_viridis_genome_assembly,_chromosome:_4	AUGUSTUS	exon	88571471	88571602	.	-	.	ID=g20549.t2.exon7;Parent=g20549.t2;
OY101443.1_Gymnocheta_viridis_genome_assembly,_chromosome:_4	AUGUSTUS	intron	88571603	88571674	1	-	.	ID=g20549.t2.intron7;Parent=g20549.t2;
OY101443.1_Gymnocheta_viridis_genome_assembly,_chromosome:_4	AUGUSTUS	CDS	88571675	88571857	1	-	2	ID=g20549.t2.CDS8;Parent=g20549.t2;
OY101443.1_Gymnocheta_viridis_genome_assembly,_chromosome:_4	AUGUSTUS	exon	88571675	88571857	.	-	.	ID=g20549.t2.exon8;Parent=g20549.t2;
OY101443.1_Gymnocheta_viridis_genome_assembly,_chromosome:_4	AUGUSTUS	intron	88571858	88572401	1	-	.	ID=g20549.t2.intron8;Parent=g20549.t2;
OY101443.1_Gymnocheta_viridis_genome_assembly,_chromosome:_4	AUGUSTUS	CDS	88572402	88572614	1	-	2	ID=g20549.t2.CDS9;Parent=g20549.t2;
OY101443.1_Gymnocheta_viridis_genome_assembly,_chromosome:_4	AUGUSTUS	exon	88572402	88572614	.	-	.	ID=g20549.t2.exon9;Parent=g20549.t2;
OY101443.1_Gymnocheta_viridis_genome_assembly,_chromosome:_4	AUGUSTUS	intron	88572615	88574351	1	-	.	ID=g20549.t2.intron9;Parent=g20549.t2;
OY101443.1_Gymnocheta_viridis_genome_assembly,_chromosome:_4	AUGUSTUS	CDS	88574352	88574489	1	-	2	ID=g20549.t2.CDS10;Parent=g20549.t2;
OY101443.1_Gymnocheta_viridis_genome_assembly,_chromosome:_4	AUGUSTUS	exon	88574352	88574489	.	-	.	ID=g20549.t2.exon10;Parent=g20549.t2;
OY101443.1_Gymnocheta_viridis_genome_assembly,_chromosome:_4	AUGUSTUS	intron	88574490	88574576	1	-	.	ID=g20549.t2.intron10;Parent=g20549.t2;
OY101443.1_Gymnocheta_viridis_genome_assembly,_chromosome:_4	AUGUSTUS	CDS	88574577	88574765	1	-	2	ID=g20549.t2.CDS11;Parent=g20549.t2;
OY101443.1_Gymnocheta_viridis_genome_assembly,_chromosome:_4	AUGUSTUS	exon	88574577	88574765	.	-	.	ID=g20549.t2.exon11;Parent=g20549.t2;
OY101443.1_Gymnocheta_viridis_genome_assembly,_chromosome:_4	AUGUSTUS	intron	88574766	88576907	1	-	.	ID=g20549.t2.intron11;Parent=g20549.t2;
OY101443.1_Gymnocheta_viridis_genome_assembly,_chromosome:_4	AUGUSTUS	CDS	88576908	88577231	1	-	2	ID=g20549.t2.CDS12;Parent=g20549.t2;
OY101443.1_Gymnocheta_viridis_genome_assembly,_chromosome:_4	AUGUSTUS	exon	88576908	88577231	.	-	.	ID=g20549.t2.exon12;Parent=g20549.t2;
OY101443.1_Gymnocheta_viridis_genome_assembly,_chromosome:_4	AUGUSTUS	intron	88577232	88577647	1	-	.	ID=g20549.t2.intron12;Parent=g20549.t2;
OY101443.1_Gymnocheta_viridis_genome_assembly,_chromosome:_4	AUGUSTUS	CDS	88577648	88577779	1	-	2	ID=g20549.t2.CDS13;Parent=g20549.t2;
OY101443.1_Gymnocheta_viridis_genome_assembly,_chromosome:_4	AUGUSTUS	exon	88577648	88577779	.	-	.	ID=g20549.t2.exon13;Parent=g20549.t2;
OY101443.1_Gymnocheta_viridis_genome_assembly,_chromosome:_4	AUGUSTUS	intron	88577780	88584293	1	-	.	ID=g20549.t2.intron13;Parent=g20549.t2;
OY101443.1_Gymnocheta_viridis_genome_assembly,_chromosome:_4	AUGUSTUS	CDS	88584294	88584854	1	-	2	ID=g20549.t2.CDS14;Parent=g20549.t2;
OY101443.1_Gymnocheta_viridis_genome_assembly,_chromosome:_4	AUGUSTUS	exon	88584294	88584854	.	-	.	ID=g20549.t2.exon14;Parent=g20549.t2;
OY101443.1_Gymnocheta_viridis_genome_assembly,_chromosome:_4	AUGUSTUS	intron	88584855	88589650	1	-	.	ID=g20549.t2.intron14;Parent=g20549.t2;
OY101443.1_Gymnocheta_viridis_genome_assembly,_chromosome:_4	AUGUSTUS	CDS	88589651	88589701	1	-	2	ID=g20549.t2.CDS15;Parent=g20549.t2;
OY101443.1_Gymnocheta_viridis_genome_assembly,_chromosome:_4	AUGUSTUS	exon	88589651	88589701	.	-	.	ID=g20549.t2.exon15;Parent=g20549.t2;
OY101443.1_Gymnocheta_viridis_genome_assembly,_chromosome:_4	AUGUSTUS	intron	88589702	88589765	1	-	.	ID=g20549.t2.intron15;Parent=g20549.t2;
OY101443.1_Gymnocheta_viridis_genome_assembly,_chromosome:_4	AUGUSTUS	CDS	88589766	88589948	1	-	2	ID=g20549.t2.CDS16;Parent=g20549.t2;
OY101443.1_Gymnocheta_viridis_genome_assembly,_chromosome:_4	AUGUSTUS	exon	88589766	88589948	.	-	.	ID=g20549.t2.exon16;Parent=g20549.t2;
OY101443.1_Gymnocheta_viridis_genome_assembly,_chromosome:_4	AUGUSTUS	intron	88589949	88591749	1	-	.	ID=g20549.t2.intron16;Parent=g20549.t2;
OY101443.1_Gymnocheta_viridis_genome_assembly,_chromosome:_4	AUGUSTUS	CDS	88591750	88591887	1	-	2	ID=g20549.t2.CDS17;Parent=g20549.t2;
OY101443.1_Gymnocheta_viridis_genome_assembly,_chromosome:_4	AUGUSTUS	exon	88591750	88591887	.	-	.	ID=g20549.t2.exon17;Parent=g20549.t2;
OY101443.1_Gymnocheta_viridis_genome_assembly,_chromosome:_4	AUGUSTUS	intron	88591888	88592208	1	-	.	ID=g20549.t2.intron17;Parent=g20549.t2;
OY101443.1_Gymnocheta_viridis_genome_assembly,_chromosome:_4	AUGUSTUS	CDS	88592209	88592391	1	-	2	ID=g20549.t2.CDS18;Parent=g20549.t2;
OY101443.1_Gymnocheta_viridis_genome_assembly,_chromosome:_4	AUGUSTUS	exon	88592209	88592391	.	-	.	ID=g20549.t2.exon18;Parent=g20549.t2;
OY101443.1_Gymnocheta_viridis_genome_assembly,_chromosome:_4	AUGUSTUS	intron	88592392	88592464	1	-	.	ID=g20549.t2.intron18;Parent=g20549.t2;
OY101443.1_Gymnocheta_viridis_genome_assembly,_chromosome:_4	AUGUSTUS	CDS	88592465	88593109	1	-	2	ID=g20549.t2.CDS19;Parent=g20549.t2;
OY101443.1_Gymnocheta_viridis_genome_assembly,_chromosome:_4	AUGUSTUS	exon	88592465	88593109	.	-	.	ID=g20549.t2.exon19;Parent=g20549.t2;
OY101443.1_Gymnocheta_viridis_genome_assembly,_chromosome:_4	AUGUSTUS	intron	88593110	88593171	1	-	.	ID=g20549.t2.intron19;Parent=g20549.t2;
OY101443.1_Gymnocheta_viridis_genome_assembly,_chromosome:_4	AUGUSTUS	CDS	88593172	88593486	1	-	2	ID=g20549.t2.CDS20;Parent=g20549.t2;
OY101443.1_Gymnocheta_viridis_genome_assembly,_chromosome:_4	AUGUSTUS	exon	88593172	88593486	.	-	.	ID=g20549.t2.exon20;Parent=g20549.t2;
OY101443.1_Gymnocheta_viridis_genome_assembly,_chromosome:_4	AUGUSTUS	intron	88593487	88593990	1	-	.	ID=g20549.t2.intron20;Parent=g20549.t2;
OY101443.1_Gymnocheta_viridis_genome_assembly,_chromosome:_4	AUGUSTUS	CDS	88593991	88594305	1	-	2	ID=g20549.t2.CDS21;Parent=g20549.t2;
OY101443.1_Gymnocheta_viridis_genome_assembly,_chromosome:_4	AUGUSTUS	exon	88593991	88594305	.	-	.	ID=g20549.t2.exon21;Parent=g20549.t2;
OY101443.1_Gymnocheta_viridis_genome_assembly,_chromosome:_4	AUGUSTUS	intron	88594306	88594384	1	-	.	ID=g20549.t2.intron21;Parent=g20549.t2;
OY101443.1_Gymnocheta_viridis_genome_assembly,_chromosome:_4	AUGUSTUS	CDS	88594385	88594565	1	-	0	ID=g20549.t2.CDS22;Parent=g20549.t2;
OY101443.1_Gymnocheta_viridis_genome_assembly,_chromosome:_4	AUGUSTUS	exon	88594385	88594565	.	-	.	ID=g20549.t2.exon22;Parent=g20549.t2;
OY101443.1_Gymnocheta_viridis_genome_assembly,_chromosome:_4	AUGUSTUS	intron	88594566	88594643	1	-	.	ID=g20549.t2.intron22;Parent=g20549.t2;
OY101443.1_Gymnocheta_viridis_genome_assembly,_chromosome:_4	AUGUSTUS	CDS	88594644	88594777	1	-	2	ID=g20549.t2.CDS23;Parent=g20549.t2;
OY101443.1_Gymnocheta_viridis_genome_assembly,_chromosome:_4	AUGUSTUS	exon	88594644	88594777	.	-	.	ID=g20549.t2.exon23;Parent=g20549.t2;
OY101443.1_Gymnocheta_viridis_genome_assembly,_chromosome:_4	AUGUSTUS	intron	88594778	88594884	1	-	.	ID=g20549.t2.intron23;Parent=g20549.t2;
OY101443.1_Gymnocheta_viridis_genome_assembly,_chromosome:_4	AUGUSTUS	CDS	88594885	88595028	1	-	2	ID=g20549.t2.CDS24;Parent=g20549.t2;
OY101443.1_Gymnocheta_viridis_genome_assembly,_chromosome:_4	AUGUSTUS	exon	88594885	88595028	.	-	.	ID=g20549.t2.exon24;Parent=g20549.t2;
OY101443.1_Gymnocheta_viridis_genome_assembly,_chromosome:_4	AUGUSTUS	intron	88595029	88595186	1	-	.	ID=g20549.t2.intron24;Parent=g20549.t2;
OY101443.1_Gymnocheta_viridis_genome_assembly,_chromosome:_4	AUGUSTUS	CDS	88595187	88595369	1	-	2	ID=g20549.t2.CDS25;Parent=g20549.t2;
OY101443.1_Gymnocheta_viridis_genome_assembly,_chromosome:_4	AUGUSTUS	exon	88595187	88595369	.	-	.	ID=g20549.t2.exon25;Parent=g20549.t2;
OY101443.1_Gymnocheta_viridis_genome_assembly,_chromosome:_4	AUGUSTUS	intron	88595370	88615550	1	-	.	ID=g20549.t2.intron25;Parent=g20549.t2;
OY101443.1_Gymnocheta_viridis_genome_assembly,_chromosome:_4	AUGUSTUS	CDS	88615551	88615586	1	-	2	ID=g20549.t2.CDS26;Parent=g20549.t2;
OY101443.1_Gymnocheta_viridis_genome_assembly,_chromosome:_4	AUGUSTUS	exon	88615551	88615586	.	-	.	ID=g20549.t2.exon26;Parent=g20549.t2;
OY101443.1_Gymnocheta_viridis_genome_assembly,_chromosome:_4	AUGUSTUS	intron	88615587	88616204	1	-	.	ID=g20549.t2.intron26;Parent=g20549.t2;
OY101443.1_Gymnocheta_viridis_genome_assembly,_chromosome:_4	AUGUSTUS	CDS	88616205	88616371	1	-	1	ID=g20549.t2.CDS27;Parent=g20549.t2;
OY101443.1_Gymnocheta_viridis_genome_assembly,_chromosome:_4	AUGUSTUS	exon	88616205	88616371	.	-	.	ID=g20549.t2.exon27;Parent=g20549.t2;
OY101443.1_Gymnocheta_viridis_genome_assembly,_chromosome:_4	AUGUSTUS	intron	88616372	88616493	1	-	.	ID=g20549.t2.intron27;Parent=g20549.t2;
OY101443.1_Gymnocheta_viridis_genome_assembly,_chromosome:_4	AUGUSTUS	CDS	88616494	88616650	1	-	2	ID=g20549.t2.CDS28;Parent=g20549.t2;
OY101443.1_Gymnocheta_viridis_genome_assembly,_chromosome:_4	AUGUSTUS	exon	88616494	88616650	.	-	.	ID=g20549.t2.exon28;Parent=g20549.t2;
OY101443.1_Gymnocheta_viridis_genome_assembly,_chromosome:_4	AUGUSTUS	intron	88616651	88629316	1	-	.	ID=g20549.t2.intron28;Parent=g20549.t2;
OY101443.1_Gymnocheta_viridis_genome_assembly,_chromosome:_4	AUGUSTUS	CDS	88629317	88629539	1	-	0	ID=g20549.t2.CDS29;Parent=g20549.t2;
OY101443.1_Gymnocheta_viridis_genome_assembly,_chromosome:_4	AUGUSTUS	exon	88629317	88629539	.	-	.	ID=g20549.t2.exon29;Parent=g20549.t2;
OY101443.1_Gymnocheta_viridis_genome_assembly,_chromosome:_4	AUGUSTUS	start_codon	88629537	88629539	.	-	0	ID=g20549.t2.start1;Parent=g20549.t2;
OY101443.1_Gymnocheta_viridis_genome_assembly,_chromosome:_4	AUGUSTUS	gene	88635233	88636642	.	-	.	ID=g20550;
OY101443.1_Gymnocheta_viridis_genome_assembly,_chromosome:_4	AUGUSTUS	mRNA	88635233	88636642	1	-	.	ID=g20550.t1;Parent=g20550;
OY101443.1_Gymnocheta_viridis_genome_assembly,_chromosome:_4	AUGUSTUS	stop_codon	88635233	88635235	.	-	0	ID=g20550.t1.stop1;Parent=g20550.t1;
OY101443.1_Gymnocheta_viridis_genome_assembly,_chromosome:_4	AUGUSTUS	CDS	88635233	88636642	1	-	0	ID=g20550.t1.CDS1;Parent=g20550.t1;
OY101443.1_Gymnocheta_viridis_genome_assembly,_chromosome:_4	AUGUSTUS	exon	88635233	88636642	.	-	.	ID=g20550.t1.exon1;Parent=g20550.t1;
OY101443.1_Gymnocheta_viridis_genome_assembly,_chromosome:_4	AUGUSTUS	start_codon	88636640	88636642	.	-	0	ID=g20550.t1.start1;Parent=g20550.t1;
OY101443.1_Gymnocheta_viridis_genome_assembly,_chromosome:_4	AUGUSTUS	gene	88646570	88649832	.	-	.	ID=g20551;
OY101443.1_Gymnocheta_viridis_genome_assembly,_chromosome:_4	AUGUSTUS	mRNA	88646570	88649832	0.29	-	.	ID=g20551.t1;Parent=g20551;
OY101443.1_Gymnocheta_viridis_genome_assembly,_chromosome:_4	AUGUSTUS	stop_codon	88646570	88646572	.	-	0	ID=g20551.t1.stop1;Parent=g20551.t1;
OY101443.1_Gymnocheta_viridis_genome_assembly,_chromosome:_4	AUGUSTUS	CDS	88646570	88646655	1	-	2	ID=g20551.t1.CDS1;Parent=g20551.t1;
OY101443.1_Gymnocheta_viridis_genome_assembly,_chromosome:_4	AUGUSTUS	exon	88646570	88646655	.	-	.	ID=g20551.t1.exon1;Parent=g20551.t1;
OY101443.1_Gymnocheta_viridis_genome_assembly,_chromosome:_4	AUGUSTUS	intron	88646656	88647132	0.99	-	.	ID=g20551.t1.intron1;Parent=g20551.t1;
OY101443.1_Gymnocheta_viridis_genome_assembly,_chromosome:_4	AUGUSTUS	CDS	88647133	88647291	0.92	-	2	ID=g20551.t1.CDS2;Parent=g20551.t1;
OY101443.1_Gymnocheta_viridis_genome_assembly,_chromosome:_4	AUGUSTUS	exon	88647133	88647291	.	-	.	ID=g20551.t1.exon2;Parent=g20551.t1;
OY101443.1_Gymnocheta_viridis_genome_assembly,_chromosome:_4	AUGUSTUS	intron	88647292	88649801	0.29	-	.	ID=g20551.t1.intron2;Parent=g20551.t1;
OY101443.1_Gymnocheta_viridis_genome_assembly,_chromosome:_4	AUGUSTUS	CDS	88649802	88649832	0.31	-	0	ID=g20551.t1.CDS3;Parent=g20551.t1;
OY101443.1_Gymnocheta_viridis_genome_assembly,_chromosome:_4	AUGUSTUS	exon	88649802	88649832	.	-	.	ID=g20551.t1.exon3;Parent=g20551.t1;
OY101443.1_Gymnocheta_viridis_genome_assembly,_chromosome:_4	AUGUSTUS	start_codon	88649830	88649832	.	-	0	ID=g20551.t1.start1;Parent=g20551.t1;
OY101443.1_Gymnocheta_viridis_genome_assembly,_chromosome:_4	AUGUSTUS	gene	88653027	88654151	.	+	.	ID=g20552;
OY101443.1_Gymnocheta_viridis_genome_assembly,_chromosome:_4	AUGUSTUS	mRNA	88653027	88654151	0.23	+	.	ID=g20552.t1;Parent=g20552;
OY101443.1_Gymnocheta_viridis_genome_assembly,_chromosome:_4	AUGUSTUS	start_codon	88653027	88653029	.	+	0	ID=g20552.t1.start1;Parent=g20552.t1;
OY101443.1_Gymnocheta_viridis_genome_assembly,_chromosome:_4	AUGUSTUS	CDS	88653027	88653110	0.23	+	0	ID=g20552.t1.CDS1;Parent=g20552.t1;
OY101443.1_Gymnocheta_viridis_genome_assembly,_chromosome:_4	AUGUSTUS	exon	88653027	88653110	.	+	.	ID=g20552.t1.exon1;Parent=g20552.t1;
OY101443.1_Gymnocheta_viridis_genome_assembly,_chromosome:_4	AUGUSTUS	intron	88653111	88653181	0.62	+	.	ID=g20552.t1.intron1;Parent=g20552.t1;
OY101443.1_Gymnocheta_viridis_genome_assembly,_chromosome:_4	AUGUSTUS	CDS	88653182	88653537	0.69	+	0	ID=g20552.t1.CDS2;Parent=g20552.t1;
OY101443.1_Gymnocheta_viridis_genome_assembly,_chromosome:_4	AUGUSTUS	exon	88653182	88653537	.	+	.	ID=g20552.t1.exon2;Parent=g20552.t1;
OY101443.1_Gymnocheta_viridis_genome_assembly,_chromosome:_4	AUGUSTUS	intron	88653538	88653600	1	+	.	ID=g20552.t1.intron2;Parent=g20552.t1;
OY101443.1_Gymnocheta_viridis_genome_assembly,_chromosome:_4	AUGUSTUS	CDS	88653601	88653727	1	+	1	ID=g20552.t1.CDS3;Parent=g20552.t1;
OY101443.1_Gymnocheta_viridis_genome_assembly,_chromosome:_4	AUGUSTUS	exon	88653601	88653727	.	+	.	ID=g20552.t1.exon3;Parent=g20552.t1;
OY101443.1_Gymnocheta_viridis_genome_assembly,_chromosome:_4	AUGUSTUS	intron	88653728	88653785	1	+	.	ID=g20552.t1.intron3;Parent=g20552.t1;
OY101443.1_Gymnocheta_viridis_genome_assembly,_chromosome:_4	AUGUSTUS	CDS	88653786	88654151	1	+	0	ID=g20552.t1.CDS4;Parent=g20552.t1;
OY101443.1_Gymnocheta_viridis_genome_assembly,_chromosome:_4	AUGUSTUS	exon	88653786	88654151	.	+	.	ID=g20552.t1.exon4;Parent=g20552.t1;
OY101443.1_Gymnocheta_viridis_genome_assembly,_chromosome:_4	AUGUSTUS	stop_codon	88654149	88654151	.	+	0	ID=g20552.t1.stop1;Parent=g20552.t1;
OY101443.1_Gymnocheta_viridis_genome_assembly,_chromosome:_4	AUGUSTUS	gene	88657311	88657969	.	-	.	ID=g20553;
OY101443.1_Gymnocheta_viridis_genome_assembly,_chromosome:_4	AUGUSTUS	mRNA	88657311	88657969	1	-	.	ID=g20553.t1;Parent=g20553;
OY101443.1_Gymnocheta_viridis_genome_assembly,_chromosome:_4	AUGUSTUS	stop_codon	88657311	88657313	.	-	0	ID=g20553.t1.stop1;Parent=g20553.t1;
OY101443.1_Gymnocheta_viridis_genome_assembly,_chromosome:_4	AUGUSTUS	CDS	88657311	88657820	1	-	0	ID=g20553.t1.CDS1;Parent=g20553.t1;
OY101443.1_Gymnocheta_viridis_genome_assembly,_chromosome:_4	AUGUSTUS	exon	88657311	88657820	.	-	.	ID=g20553.t1.exon1;Parent=g20553.t1;
OY101443.1_Gymnocheta_viridis_genome_assembly,_chromosome:_4	AUGUSTUS	intron	88657821	88657897	1	-	.	ID=g20553.t1.intron1;Parent=g20553.t1;
OY101443.1_Gymnocheta_viridis_genome_assembly,_chromosome:_4	AUGUSTUS	CDS	88657898	88657969	1	-	0	ID=g20553.t1.CDS2;Parent=g20553.t1;
OY101443.1_Gymnocheta_viridis_genome_assembly,_chromosome:_4	AUGUSTUS	exon	88657898	88657969	.	-	.	ID=g20553.t1.exon2;Parent=g20553.t1;
OY101443.1_Gymnocheta_viridis_genome_assembly,_chromosome:_4	AUGUSTUS	start_codon	88657967	88657969	.	-	0	ID=g20553.t1.start1;Parent=g20553.t1;
OY101443.1_Gymnocheta_viridis_genome_assembly,_chromosome:_4	AUGUSTUS	gene	88661367	88664189	.	+	.	ID=g20554;
OY101443.1_Gymnocheta_viridis_genome_assembly,_chromosome:_4	AUGUSTUS	mRNA	88661367	88664189	1	+	.	ID=g20554.t1;Parent=g20554;
OY101443.1_Gymnocheta_viridis_genome_assembly,_chromosome:_4	AUGUSTUS	start_codon	88661367	88661369	.	+	0	ID=g20554.t1.start1;Parent=g20554.t1;
OY101443.1_Gymnocheta_viridis_genome_assembly,_chromosome:_4	AUGUSTUS	CDS	88661367	88662546	1	+	0	ID=g20554.t1.CDS1;Parent=g20554.t1;
OY101443.1_Gymnocheta_viridis_genome_assembly,_chromosome:_4	AUGUSTUS	exon	88661367	88662546	.	+	.	ID=g20554.t1.exon1;Parent=g20554.t1;
OY101443.1_Gymnocheta_viridis_genome_assembly,_chromosome:_4	AUGUSTUS	intron	88662547	88662613	1	+	.	ID=g20554.t1.intron1;Parent=g20554.t1;
OY101443.1_Gymnocheta_viridis_genome_assembly,_chromosome:_4	AUGUSTUS	CDS	88662614	88662900	1	+	2	ID=g20554.t1.CDS2;Parent=g20554.t1;
OY101443.1_Gymnocheta_viridis_genome_assembly,_chromosome:_4	AUGUSTUS	exon	88662614	88662900	.	+	.	ID=g20554.t1.exon2;Parent=g20554.t1;
OY101443.1_Gymnocheta_viridis_genome_assembly,_chromosome:_4	AUGUSTUS	intron	88662901	88662975	1	+	.	ID=g20554.t1.intron2;Parent=g20554.t1;
OY101443.1_Gymnocheta_viridis_genome_assembly,_chromosome:_4	AUGUSTUS	CDS	88662976	88663211	1	+	0	ID=g20554.t1.CDS3;Parent=g20554.t1;
OY101443.1_Gymnocheta_viridis_genome_assembly,_chromosome:_4	AUGUSTUS	exon	88662976	88663211	.	+	.	ID=g20554.t1.exon3;Parent=g20554.t1;
OY101443.1_Gymnocheta_viridis_genome_assembly,_chromosome:_4	AUGUSTUS	intron	88663212	88663276	1	+	.	ID=g20554.t1.intron3;Parent=g20554.t1;
OY101443.1_Gymnocheta_viridis_genome_assembly,_chromosome:_4	AUGUSTUS	CDS	88663277	88664189	1	+	1	ID=g20554.t1.CDS4;Parent=g20554.t1;
OY101443.1_Gymnocheta_viridis_genome_assembly,_chromosome:_4	AUGUSTUS	exon	88663277	88664189	.	+	.	ID=g20554.t1.exon4;Parent=g20554.t1;
OY101443.1_Gymnocheta_viridis_genome_assembly,_chromosome:_4	AUGUSTUS	stop_codon	88664187	88664189	.	+	0	ID=g20554.t1.stop1;Parent=g20554.t1;
OY101443.1_Gymnocheta_viridis_genome_assembly,_chromosome:_4	AUGUSTUS	gene	88676510	88677149	.	+	.	ID=g20555;
OY101443.1_Gymnocheta_viridis_genome_assembly,_chromosome:_4	AUGUSTUS	mRNA	88676510	88677149	1	+	.	ID=g20555.t1;Parent=g20555;
OY101443.1_Gymnocheta_viridis_genome_assembly,_chromosome:_4	AUGUSTUS	start_codon	88676510	88676512	.	+	0	ID=g20555.t1.start1;Parent=g20555.t1;
OY101443.1_Gymnocheta_viridis_genome_assembly,_chromosome:_4	AUGUSTUS	CDS	88676510	88676561	1	+	0	ID=g20555.t1.CDS1;Parent=g20555.t1;
OY101443.1_Gymnocheta_viridis_genome_assembly,_chromosome:_4	AUGUSTUS	exon	88676510	88676561	.	+	.	ID=g20555.t1.exon1;Parent=g20555.t1;
OY101443.1_Gymnocheta_viridis_genome_assembly,_chromosome:_4	AUGUSTUS	intron	88676562	88676626	1	+	.	ID=g20555.t1.intron1;Parent=g20555.t1;
OY101443.1_Gymnocheta_viridis_genome_assembly,_chromosome:_4	AUGUSTUS	CDS	88676627	88676805	1	+	2	ID=g20555.t1.CDS2;Parent=g20555.t1;
OY101443.1_Gymnocheta_viridis_genome_assembly,_chromosome:_4	AUGUSTUS	exon	88676627	88676805	.	+	.	ID=g20555.t1.exon2;Parent=g20555.t1;
OY101443.1_Gymnocheta_viridis_genome_assembly,_chromosome:_4	AUGUSTUS	intron	88676806	88676873	1	+	.	ID=g20555.t1.intron2;Parent=g20555.t1;
OY101443.1_Gymnocheta_viridis_genome_assembly,_chromosome:_4	AUGUSTUS	CDS	88676874	88677149	1	+	0	ID=g20555.t1.CDS3;Parent=g20555.t1;
OY101443.1_Gymnocheta_viridis_genome_assembly,_chromosome:_4	AUGUSTUS	exon	88676874	88677149	.	+	.	ID=g20555.t1.exon3;Parent=g20555.t1;
OY101443.1_Gymnocheta_viridis_genome_assembly,_chromosome:_4	AUGUSTUS	stop_codon	88677147	88677149	.	+	0	ID=g20555.t1.stop1;Parent=g20555.t1;
OY101443.1_Gymnocheta_viridis_genome_assembly,_chromosome:_4	AUGUSTUS	gene	88825719	88834041	.	+	.	ID=g20556;
OY101443.1_Gymnocheta_viridis_genome_assembly,_chromosome:_4	AUGUSTUS	mRNA	88825719	88834041	1	+	.	ID=g20556.t1;Parent=g20556;
OY101443.1_Gymnocheta_viridis_genome_assembly,_chromosome:_4	AUGUSTUS	start_codon	88825719	88825721	.	+	0	ID=g20556.t1.start1;Parent=g20556.t1;
OY101443.1_Gymnocheta_viridis_genome_assembly,_chromosome:_4	AUGUSTUS	CDS	88825719	88825793	1	+	0	ID=g20556.t1.CDS1;Parent=g20556.t1;
OY101443.1_Gymnocheta_viridis_genome_assembly,_chromosome:_4	AUGUSTUS	exon	88825719	88825793	.	+	.	ID=g20556.t1.exon1;Parent=g20556.t1;
OY101443.1_Gymnocheta_viridis_genome_assembly,_chromosome:_4	AUGUSTUS	intron	88825794	88826464	1	+	.	ID=g20556.t1.intron1;Parent=g20556.t1;
OY101443.1_Gymnocheta_viridis_genome_assembly,_chromosome:_4	AUGUSTUS	CDS	88826465	88826702	1	+	0	ID=g20556.t1.CDS2;Parent=g20556.t1;
OY101443.1_Gymnocheta_viridis_genome_assembly,_chromosome:_4	AUGUSTUS	exon	88826465	88826702	.	+	.	ID=g20556.t1.exon2;Parent=g20556.t1;
OY101443.1_Gymnocheta_viridis_genome_assembly,_chromosome:_4	AUGUSTUS	intron	88826703	88826931	1	+	.	ID=g20556.t1.intron2;Parent=g20556.t1;
OY101443.1_Gymnocheta_viridis_genome_assembly,_chromosome:_4	AUGUSTUS	CDS	88826932	88827100	1	+	2	ID=g20556.t1.CDS3;Parent=g20556.t1;
OY101443.1_Gymnocheta_viridis_genome_assembly,_chromosome:_4	AUGUSTUS	exon	88826932	88827100	.	+	.	ID=g20556.t1.exon3;Parent=g20556.t1;
OY101443.1_Gymnocheta_viridis_genome_assembly,_chromosome:_4	AUGUSTUS	intron	88827101	88827499	1	+	.	ID=g20556.t1.intron3;Parent=g20556.t1;
OY101443.1_Gymnocheta_viridis_genome_assembly,_chromosome:_4	AUGUSTUS	CDS	88827500	88827660	1	+	1	ID=g20556.t1.CDS4;Parent=g20556.t1;
OY101443.1_Gymnocheta_viridis_genome_assembly,_chromosome:_4	AUGUSTUS	exon	88827500	88827660	.	+	.	ID=g20556.t1.exon4;Parent=g20556.t1;
OY101443.1_Gymnocheta_viridis_genome_assembly,_chromosome:_4	AUGUSTUS	intron	88827661	88827800	1	+	.	ID=g20556.t1.intron4;Parent=g20556.t1;
OY101443.1_Gymnocheta_viridis_genome_assembly,_chromosome:_4	AUGUSTUS	CDS	88827801	88827943	1	+	2	ID=g20556.t1.CDS5;Parent=g20556.t1;
OY101443.1_Gymnocheta_viridis_genome_assembly,_chromosome:_4	AUGUSTUS	exon	88827801	88827943	.	+	.	ID=g20556.t1.exon5;Parent=g20556.t1;
OY101443.1_Gymnocheta_viridis_genome_assembly,_chromosome:_4	AUGUSTUS	intron	88827944	88833957	1	+	.	ID=g20556.t1.intron5;Parent=g20556.t1;
OY101443.1_Gymnocheta_viridis_genome_assembly,_chromosome:_4	AUGUSTUS	CDS	88833958	88834041	1	+	0	ID=g20556.t1.CDS6;Parent=g20556.t1;
OY101443.1_Gymnocheta_viridis_genome_assembly,_chromosome:_4	AUGUSTUS	exon	88833958	88834041	.	+	.	ID=g20556.t1.exon6;Parent=g20556.t1;
OY101443.1_Gymnocheta_viridis_genome_assembly,_chromosome:_4	AUGUSTUS	stop_codon	88834039	88834041	.	+	0	ID=g20556.t1.stop1;Parent=g20556.t1;
OY101443.1_Gymnocheta_viridis_genome_assembly,_chromosome:_4	AUGUSTUS	gene	88875788	88878807	.	+	.	ID=g20557;
OY101443.1_Gymnocheta_viridis_genome_assembly,_chromosome:_4	AUGUSTUS	mRNA	88875788	88878807	1	+	.	ID=g20557.t1;Parent=g20557;
OY101443.1_Gymnocheta_viridis_genome_assembly,_chromosome:_4	AUGUSTUS	start_codon	88875788	88875790	.	+	0	ID=g20557.t1.start1;Parent=g20557.t1;
OY101443.1_Gymnocheta_viridis_genome_assembly,_chromosome:_4	AUGUSTUS	CDS	88875788	88876167	1	+	0	ID=g20557.t1.CDS1;Parent=g20557.t1;
OY101443.1_Gymnocheta_viridis_genome_assembly,_chromosome:_4	AUGUSTUS	exon	88875788	88876167	.	+	.	ID=g20557.t1.exon1;Parent=g20557.t1;
OY101443.1_Gymnocheta_viridis_genome_assembly,_chromosome:_4	AUGUSTUS	intron	88876168	88876243	1	+	.	ID=g20557.t1.intron1;Parent=g20557.t1;
OY101443.1_Gymnocheta_viridis_genome_assembly,_chromosome:_4	AUGUSTUS	CDS	88876244	88876384	1	+	1	ID=g20557.t1.CDS2;Parent=g20557.t1;
OY101443.1_Gymnocheta_viridis_genome_assembly,_chromosome:_4	AUGUSTUS	exon	88876244	88876384	.	+	.	ID=g20557.t1.exon2;Parent=g20557.t1;
OY101443.1_Gymnocheta_viridis_genome_assembly,_chromosome:_4	AUGUSTUS	intron	88876385	88878503	1	+	.	ID=g20557.t1.intron2;Parent=g20557.t1;
OY101443.1_Gymnocheta_viridis_genome_assembly,_chromosome:_4	AUGUSTUS	CDS	88878504	88878807	1	+	1	ID=g20557.t1.CDS3;Parent=g20557.t1;
OY101443.1_Gymnocheta_viridis_genome_assembly,_chromosome:_4	AUGUSTUS	exon	88878504	88878807	.	+	.	ID=g20557.t1.exon3;Parent=g20557.t1;
OY101443.1_Gymnocheta_viridis_genome_assembly,_chromosome:_4	AUGUSTUS	stop_codon	88878805	88878807	.	+	0	ID=g20557.t1.stop1;Parent=g20557.t1;
OY101443.1_Gymnocheta_viridis_genome_assembly,_chromosome:_4	AUGUSTUS	gene	88947754	88948082	.	-	.	ID=g20558;
OY101443.1_Gymnocheta_viridis_genome_assembly,_chromosome:_4	AUGUSTUS	mRNA	88947754	88948082	1	-	.	ID=g20558.t1;Parent=g20558;
OY101443.1_Gymnocheta_viridis_genome_assembly,_chromosome:_4	AUGUSTUS	stop_codon	88947754	88947756	.	-	0	ID=g20558.t1.stop1;Parent=g20558.t1;
OY101443.1_Gymnocheta_viridis_genome_assembly,_chromosome:_4	AUGUSTUS	CDS	88947754	88947923	1	-	2	ID=g20558.t1.CDS1;Parent=g20558.t1;
OY101443.1_Gymnocheta_viridis_genome_assembly,_chromosome:_4	AUGUSTUS	exon	88947754	88947923	.	-	.	ID=g20558.t1.exon1;Parent=g20558.t1;
OY101443.1_Gymnocheta_viridis_genome_assembly,_chromosome:_4	AUGUSTUS	intron	88947924	88948015	1	-	.	ID=g20558.t1.intron1;Parent=g20558.t1;
OY101443.1_Gymnocheta_viridis_genome_assembly,_chromosome:_4	AUGUSTUS	CDS	88948016	88948082	1	-	0	ID=g20558.t1.CDS2;Parent=g20558.t1;
OY101443.1_Gymnocheta_viridis_genome_assembly,_chromosome:_4	AUGUSTUS	exon	88948016	88948082	.	-	.	ID=g20558.t1.exon2;Parent=g20558.t1;
OY101443.1_Gymnocheta_viridis_genome_assembly,_chromosome:_4	AUGUSTUS	start_codon	88948080	88948082	.	-	0	ID=g20558.t1.start1;Parent=g20558.t1;
OY101443.1_Gymnocheta_viridis_genome_assembly,_chromosome:_4	AUGUSTUS	gene	88973103	88974738	.	-	.	ID=g20559;
OY101443.1_Gymnocheta_viridis_genome_assembly,_chromosome:_4	AUGUSTUS	mRNA	88973103	88974738	0.83	-	.	ID=g20559.t1;Parent=g20559;
OY101443.1_Gymnocheta_viridis_genome_assembly,_chromosome:_4	AUGUSTUS	stop_codon	88973103	88973105	.	-	0	ID=g20559.t1.stop1;Parent=g20559.t1;
OY101443.1_Gymnocheta_viridis_genome_assembly,_chromosome:_4	AUGUSTUS	CDS	88973103	88973782	0.83	-	2	ID=g20559.t1.CDS1;Parent=g20559.t1;
OY101443.1_Gymnocheta_viridis_genome_assembly,_chromosome:_4	AUGUSTUS	exon	88973103	88973782	.	-	.	ID=g20559.t1.exon1;Parent=g20559.t1;
OY101443.1_Gymnocheta_viridis_genome_assembly,_chromosome:_4	AUGUSTUS	intron	88973783	88974479	0.99	-	.	ID=g20559.t1.intron1;Parent=g20559.t1;
OY101443.1_Gymnocheta_viridis_genome_assembly,_chromosome:_4	AUGUSTUS	CDS	88974480	88974738	0.99	-	0	ID=g20559.t1.CDS2;Parent=g20559.t1;
OY101443.1_Gymnocheta_viridis_genome_assembly,_chromosome:_4	AUGUSTUS	exon	88974480	88974738	.	-	.	ID=g20559.t1.exon2;Parent=g20559.t1;
OY101443.1_Gymnocheta_viridis_genome_assembly,_chromosome:_4	AUGUSTUS	start_codon	88974736	88974738	.	-	0	ID=g20559.t1.start1;Parent=g20559.t1;
OY101443.1_Gymnocheta_viridis_genome_assembly,_chromosome:_4	AUGUSTUS	gene	89026950	89031802	.	-	.	ID=g20560;
OY101443.1_Gymnocheta_viridis_genome_assembly,_chromosome:_4	AUGUSTUS	mRNA	89026950	89031802	1	-	.	ID=g20560.t1;Parent=g20560;
OY101443.1_Gymnocheta_viridis_genome_assembly,_chromosome:_4	AUGUSTUS	stop_codon	89026950	89026952	.	-	0	ID=g20560.t1.stop1;Parent=g20560.t1;
OY101443.1_Gymnocheta_viridis_genome_assembly,_chromosome:_4	AUGUSTUS	CDS	89026950	89030816	1	-	0	ID=g20560.t1.CDS1;Parent=g20560.t1;
OY101443.1_Gymnocheta_viridis_genome_assembly,_chromosome:_4	AUGUSTUS	exon	89026950	89030816	.	-	.	ID=g20560.t1.exon1;Parent=g20560.t1;
OY101443.1_Gymnocheta_viridis_genome_assembly,_chromosome:_4	AUGUSTUS	intron	89030817	89030919	1	-	.	ID=g20560.t1.intron1;Parent=g20560.t1;
OY101443.1_Gymnocheta_viridis_genome_assembly,_chromosome:_4	AUGUSTUS	CDS	89030920	89031434	1	-	2	ID=g20560.t1.CDS2;Parent=g20560.t1;
OY101443.1_Gymnocheta_viridis_genome_assembly,_chromosome:_4	AUGUSTUS	exon	89030920	89031434	.	-	.	ID=g20560.t1.exon2;Parent=g20560.t1;
OY101443.1_Gymnocheta_viridis_genome_assembly,_chromosome:_4	AUGUSTUS	intron	89031435	89031582	1	-	.	ID=g20560.t1.intron2;Parent=g20560.t1;
OY101443.1_Gymnocheta_viridis_genome_assembly,_chromosome:_4	AUGUSTUS	CDS	89031583	89031802	1	-	0	ID=g20560.t1.CDS3;Parent=g20560.t1;
OY101443.1_Gymnocheta_viridis_genome_assembly,_chromosome:_4	AUGUSTUS	exon	89031583	89031802	.	-	.	ID=g20560.t1.exon3;Parent=g20560.t1;
OY101443.1_Gymnocheta_viridis_genome_assembly,_chromosome:_4	AUGUSTUS	start_codon	89031800	89031802	.	-	0	ID=g20560.t1.start1;Parent=g20560.t1;
OY101443.1_Gymnocheta_viridis_genome_assembly,_chromosome:_4	AUGUSTUS	gene	89079862	89081638	.	+	.	ID=g20561;
OY101443.1_Gymnocheta_viridis_genome_assembly,_chromosome:_4	AUGUSTUS	mRNA	89079862	89081638	0.44	+	.	ID=g20561.t1;Parent=g20561;
OY101443.1_Gymnocheta_viridis_genome_assembly,_chromosome:_4	AUGUSTUS	start_codon	89079862	89079864	.	+	0	ID=g20561.t1.start1;Parent=g20561.t1;
OY101443.1_Gymnocheta_viridis_genome_assembly,_chromosome:_4	AUGUSTUS	CDS	89079862	89079906	0.45	+	0	ID=g20561.t1.CDS1;Parent=g20561.t1;
OY101443.1_Gymnocheta_viridis_genome_assembly,_chromosome:_4	AUGUSTUS	exon	89079862	89079906	.	+	.	ID=g20561.t1.exon1;Parent=g20561.t1;
OY101443.1_Gymnocheta_viridis_genome_assembly,_chromosome:_4	AUGUSTUS	intron	89079907	89081344	0.44	+	.	ID=g20561.t1.intron1;Parent=g20561.t1;
OY101443.1_Gymnocheta_viridis_genome_assembly,_chromosome:_4	AUGUSTUS	CDS	89081345	89081638	0.97	+	0	ID=g20561.t1.CDS2;Parent=g20561.t1;
OY101443.1_Gymnocheta_viridis_genome_assembly,_chromosome:_4	AUGUSTUS	exon	89081345	89081638	.	+	.	ID=g20561.t1.exon2;Parent=g20561.t1;
OY101443.1_Gymnocheta_viridis_genome_assembly,_chromosome:_4	AUGUSTUS	stop_codon	89081636	89081638	.	+	0	ID=g20561.t1.stop1;Parent=g20561.t1;
OY101443.1_Gymnocheta_viridis_genome_assembly,_chromosome:_4	AUGUSTUS	gene	89111532	89119379	.	+	.	ID=g20562;
OY101443.1_Gymnocheta_viridis_genome_assembly,_chromosome:_4	AUGUSTUS	mRNA	89111532	89119379	1	+	.	ID=g20562.t1;Parent=g20562;
OY101443.1_Gymnocheta_viridis_genome_assembly,_chromosome:_4	AUGUSTUS	start_codon	89111532	89111534	.	+	0	ID=g20562.t1.start1;Parent=g20562.t1;
OY101443.1_Gymnocheta_viridis_genome_assembly,_chromosome:_4	AUGUSTUS	CDS	89111532	89112162	1	+	0	ID=g20562.t1.CDS1;Parent=g20562.t1;
OY101443.1_Gymnocheta_viridis_genome_assembly,_chromosome:_4	AUGUSTUS	exon	89111532	89112162	.	+	.	ID=g20562.t1.exon1;Parent=g20562.t1;
OY101443.1_Gymnocheta_viridis_genome_assembly,_chromosome:_4	AUGUSTUS	intron	89112163	89112591	1	+	.	ID=g20562.t1.intron1;Parent=g20562.t1;
OY101443.1_Gymnocheta_viridis_genome_assembly,_chromosome:_4	AUGUSTUS	CDS	89112592	89112682	1	+	2	ID=g20562.t1.CDS2;Parent=g20562.t1;
OY101443.1_Gymnocheta_viridis_genome_assembly,_chromosome:_4	AUGUSTUS	exon	89112592	89112682	.	+	.	ID=g20562.t1.exon2;Parent=g20562.t1;
OY101443.1_Gymnocheta_viridis_genome_assembly,_chromosome:_4	AUGUSTUS	intron	89112683	89115288	1	+	.	ID=g20562.t1.intron2;Parent=g20562.t1;
OY101443.1_Gymnocheta_viridis_genome_assembly,_chromosome:_4	AUGUSTUS	CDS	89115289	89115492	1	+	1	ID=g20562.t1.CDS3;Parent=g20562.t1;
OY101443.1_Gymnocheta_viridis_genome_assembly,_chromosome:_4	AUGUSTUS	exon	89115289	89115492	.	+	.	ID=g20562.t1.exon3;Parent=g20562.t1;
OY101443.1_Gymnocheta_viridis_genome_assembly,_chromosome:_4	AUGUSTUS	intron	89115493	89115643	1	+	.	ID=g20562.t1.intron3;Parent=g20562.t1;
OY101443.1_Gymnocheta_viridis_genome_assembly,_chromosome:_4	AUGUSTUS	CDS	89115644	89119379	1	+	1	ID=g20562.t1.CDS4;Parent=g20562.t1;
OY101443.1_Gymnocheta_viridis_genome_assembly,_chromosome:_4	AUGUSTUS	exon	89115644	89119379	.	+	.	ID=g20562.t1.exon4;Parent=g20562.t1;
OY101443.1_Gymnocheta_viridis_genome_assembly,_chromosome:_4	AUGUSTUS	stop_codon	89119377	89119379	.	+	0	ID=g20562.t1.stop1;Parent=g20562.t1;
OY101443.1_Gymnocheta_viridis_genome_assembly,_chromosome:_4	AUGUSTUS	gene	89156023	89162384	.	-	.	ID=g20563;
OY101443.1_Gymnocheta_viridis_genome_assembly,_chromosome:_4	AUGUSTUS	mRNA	89156023	89162384	0.82	-	.	ID=g20563.t1;Parent=g20563;
OY101443.1_Gymnocheta_viridis_genome_assembly,_chromosome:_4	AUGUSTUS	stop_codon	89156023	89156025	.	-	0	ID=g20563.t1.stop1;Parent=g20563.t1;
OY101443.1_Gymnocheta_viridis_genome_assembly,_chromosome:_4	AUGUSTUS	CDS	89156023	89156654	1	-	2	ID=g20563.t1.CDS1;Parent=g20563.t1;
OY101443.1_Gymnocheta_viridis_genome_assembly,_chromosome:_4	AUGUSTUS	exon	89156023	89156654	.	-	.	ID=g20563.t1.exon1;Parent=g20563.t1;
OY101443.1_Gymnocheta_viridis_genome_assembly,_chromosome:_4	AUGUSTUS	intron	89156655	89156741	1	-	.	ID=g20563.t1.intron1;Parent=g20563.t1;
OY101443.1_Gymnocheta_viridis_genome_assembly,_chromosome:_4	AUGUSTUS	CDS	89156742	89156963	1	-	2	ID=g20563.t1.CDS2;Parent=g20563.t1;
OY101443.1_Gymnocheta_viridis_genome_assembly,_chromosome:_4	AUGUSTUS	exon	89156742	89156963	.	-	.	ID=g20563.t1.exon2;Parent=g20563.t1;
OY101443.1_Gymnocheta_viridis_genome_assembly,_chromosome:_4	AUGUSTUS	intron	89156964	89162332	0.82	-	.	ID=g20563.t1.intron2;Parent=g20563.t1;
OY101443.1_Gymnocheta_viridis_genome_assembly,_chromosome:_4	AUGUSTUS	CDS	89162333	89162384	0.82	-	0	ID=g20563.t1.CDS3;Parent=g20563.t1;
OY101443.1_Gymnocheta_viridis_genome_assembly,_chromosome:_4	AUGUSTUS	exon	89162333	89162384	.	-	.	ID=g20563.t1.exon3;Parent=g20563.t1;
OY101443.1_Gymnocheta_viridis_genome_assembly,_chromosome:_4	AUGUSTUS	start_codon	89162382	89162384	.	-	0	ID=g20563.t1.start1;Parent=g20563.t1;
OY101443.1_Gymnocheta_viridis_genome_assembly,_chromosome:_4	AUGUSTUS	gene	89165262	89168646	.	+	.	ID=g20564;
OY101443.1_Gymnocheta_viridis_genome_assembly,_chromosome:_4	AUGUSTUS	mRNA	89165262	89168646	1	+	.	ID=g20564.t1;Parent=g20564;
OY101443.1_Gymnocheta_viridis_genome_assembly,_chromosome:_4	AUGUSTUS	start_codon	89165262	89165264	.	+	0	ID=g20564.t1.start1;Parent=g20564.t1;
OY101443.1_Gymnocheta_viridis_genome_assembly,_chromosome:_4	AUGUSTUS	CDS	89165262	89165265	1	+	0	ID=g20564.t1.CDS1;Parent=g20564.t1;
OY101443.1_Gymnocheta_viridis_genome_assembly,_chromosome:_4	AUGUSTUS	exon	89165262	89165265	.	+	.	ID=g20564.t1.exon1;Parent=g20564.t1;
OY101443.1_Gymnocheta_viridis_genome_assembly,_chromosome:_4	AUGUSTUS	intron	89165266	89166819	1	+	.	ID=g20564.t1.intron1;Parent=g20564.t1;
OY101443.1_Gymnocheta_viridis_genome_assembly,_chromosome:_4	AUGUSTUS	CDS	89166820	89167299	1	+	2	ID=g20564.t1.CDS2;Parent=g20564.t1;
OY101443.1_Gymnocheta_viridis_genome_assembly,_chromosome:_4	AUGUSTUS	exon	89166820	89167299	.	+	.	ID=g20564.t1.exon2;Parent=g20564.t1;
OY101443.1_Gymnocheta_viridis_genome_assembly,_chromosome:_4	AUGUSTUS	intron	89167300	89167405	1	+	.	ID=g20564.t1.intron2;Parent=g20564.t1;
OY101443.1_Gymnocheta_viridis_genome_assembly,_chromosome:_4	AUGUSTUS	CDS	89167406	89168646	1	+	2	ID=g20564.t1.CDS3;Parent=g20564.t1;
OY101443.1_Gymnocheta_viridis_genome_assembly,_chromosome:_4	AUGUSTUS	exon	89167406	89168646	.	+	.	ID=g20564.t1.exon3;Parent=g20564.t1;
OY101443.1_Gymnocheta_viridis_genome_assembly,_chromosome:_4	AUGUSTUS	stop_codon	89168644	89168646	.	+	0	ID=g20564.t1.stop1;Parent=g20564.t1;
OY101443.1_Gymnocheta_viridis_genome_assembly,_chromosome:_4	AUGUSTUS	gene	89180110	89188295	.	+	.	ID=g20565;
OY101443.1_Gymnocheta_viridis_genome_assembly,_chromosome:_4	AUGUSTUS	mRNA	89180110	89188295	1	+	.	ID=g20565.t1;Parent=g20565;
OY101443.1_Gymnocheta_viridis_genome_assembly,_chromosome:_4	AUGUSTUS	start_codon	89180110	89180112	.	+	0	ID=g20565.t1.start1;Parent=g20565.t1;
OY101443.1_Gymnocheta_viridis_genome_assembly,_chromosome:_4	AUGUSTUS	CDS	89180110	89180295	1	+	0	ID=g20565.t1.CDS1;Parent=g20565.t1;
OY101443.1_Gymnocheta_viridis_genome_assembly,_chromosome:_4	AUGUSTUS	exon	89180110	89180295	.	+	.	ID=g20565.t1.exon1;Parent=g20565.t1;
OY101443.1_Gymnocheta_viridis_genome_assembly,_chromosome:_4	AUGUSTUS	intron	89180296	89181304	1	+	.	ID=g20565.t1.intron1;Parent=g20565.t1;
OY101443.1_Gymnocheta_viridis_genome_assembly,_chromosome:_4	AUGUSTUS	CDS	89181305	89181498	1	+	0	ID=g20565.t1.CDS2;Parent=g20565.t1;
OY101443.1_Gymnocheta_viridis_genome_assembly,_chromosome:_4	AUGUSTUS	exon	89181305	89181498	.	+	.	ID=g20565.t1.exon2;Parent=g20565.t1;
OY101443.1_Gymnocheta_viridis_genome_assembly,_chromosome:_4	AUGUSTUS	intron	89181499	89181560	1	+	.	ID=g20565.t1.intron2;Parent=g20565.t1;
OY101443.1_Gymnocheta_viridis_genome_assembly,_chromosome:_4	AUGUSTUS	CDS	89181561	89181705	1	+	1	ID=g20565.t1.CDS3;Parent=g20565.t1;
OY101443.1_Gymnocheta_viridis_genome_assembly,_chromosome:_4	AUGUSTUS	exon	89181561	89181705	.	+	.	ID=g20565.t1.exon3;Parent=g20565.t1;
OY101443.1_Gymnocheta_viridis_genome_assembly,_chromosome:_4	AUGUSTUS	intron	89181706	89181762	1	+	.	ID=g20565.t1.intron3;Parent=g20565.t1;
OY101443.1_Gymnocheta_viridis_genome_assembly,_chromosome:_4	AUGUSTUS	CDS	89181763	89181863	1	+	0	ID=g20565.t1.CDS4;Parent=g20565.t1;
OY101443.1_Gymnocheta_viridis_genome_assembly,_chromosome:_4	AUGUSTUS	exon	89181763	89181863	.	+	.	ID=g20565.t1.exon4;Parent=g20565.t1;
OY101443.1_Gymnocheta_viridis_genome_assembly,_chromosome:_4	AUGUSTUS	intron	89181864	89181947	1	+	.	ID=g20565.t1.intron4;Parent=g20565.t1;
OY101443.1_Gymnocheta_viridis_genome_assembly,_chromosome:_4	AUGUSTUS	CDS	89181948	89183485	1	+	1	ID=g20565.t1.CDS5;Parent=g20565.t1;
OY101443.1_Gymnocheta_viridis_genome_assembly,_chromosome:_4	AUGUSTUS	exon	89181948	89183485	.	+	.	ID=g20565.t1.exon5;Parent=g20565.t1;
OY101443.1_Gymnocheta_viridis_genome_assembly,_chromosome:_4	AUGUSTUS	intron	89183486	89183539	1	+	.	ID=g20565.t1.intron5;Parent=g20565.t1;
OY101443.1_Gymnocheta_viridis_genome_assembly,_chromosome:_4	AUGUSTUS	CDS	89183540	89183718	1	+	2	ID=g20565.t1.CDS6;Parent=g20565.t1;
OY101443.1_Gymnocheta_viridis_genome_assembly,_chromosome:_4	AUGUSTUS	exon	89183540	89183718	.	+	.	ID=g20565.t1.exon6;Parent=g20565.t1;
OY101443.1_Gymnocheta_viridis_genome_assembly,_chromosome:_4	AUGUSTUS	intron	89183719	89186127	1	+	.	ID=g20565.t1.intron6;Parent=g20565.t1;
OY101443.1_Gymnocheta_viridis_genome_assembly,_chromosome:_4	AUGUSTUS	CDS	89186128	89186394	1	+	0	ID=g20565.t1.CDS7;Parent=g20565.t1;
OY101443.1_Gymnocheta_viridis_genome_assembly,_chromosome:_4	AUGUSTUS	exon	89186128	89186394	.	+	.	ID=g20565.t1.exon7;Parent=g20565.t1;
OY101443.1_Gymnocheta_viridis_genome_assembly,_chromosome:_4	AUGUSTUS	intron	89186395	89186461	1	+	.	ID=g20565.t1.intron7;Parent=g20565.t1;
OY101443.1_Gymnocheta_viridis_genome_assembly,_chromosome:_4	AUGUSTUS	CDS	89186462	89186907	1	+	0	ID=g20565.t1.CDS8;Parent=g20565.t1;
OY101443.1_Gymnocheta_viridis_genome_assembly,_chromosome:_4	AUGUSTUS	exon	89186462	89186907	.	+	.	ID=g20565.t1.exon8;Parent=g20565.t1;
OY101443.1_Gymnocheta_viridis_genome_assembly,_chromosome:_4	AUGUSTUS	intron	89186908	89186970	1	+	.	ID=g20565.t1.intron8;Parent=g20565.t1;
OY101443.1_Gymnocheta_viridis_genome_assembly,_chromosome:_4	AUGUSTUS	CDS	89186971	89187133	1	+	1	ID=g20565.t1.CDS9;Parent=g20565.t1;
OY101443.1_Gymnocheta_viridis_genome_assembly,_chromosome:_4	AUGUSTUS	exon	89186971	89187133	.	+	.	ID=g20565.t1.exon9;Parent=g20565.t1;
OY101443.1_Gymnocheta_viridis_genome_assembly,_chromosome:_4	AUGUSTUS	intron	89187134	89187545	1	+	.	ID=g20565.t1.intron9;Parent=g20565.t1;
OY101443.1_Gymnocheta_viridis_genome_assembly,_chromosome:_4	AUGUSTUS	CDS	89187546	89188295	1	+	0	ID=g20565.t1.CDS10;Parent=g20565.t1;
OY101443.1_Gymnocheta_viridis_genome_assembly,_chromosome:_4	AUGUSTUS	exon	89187546	89188295	.	+	.	ID=g20565.t1.exon10;Parent=g20565.t1;
OY101443.1_Gymnocheta_viridis_genome_assembly,_chromosome:_4	AUGUSTUS	stop_codon	89188293	89188295	.	+	0	ID=g20565.t1.stop1;Parent=g20565.t1;
OY101443.1_Gymnocheta_viridis_genome_assembly,_chromosome:_4	AUGUSTUS	gene	89188911	89191926	.	-	.	ID=g20566;
OY101443.1_Gymnocheta_viridis_genome_assembly,_chromosome:_4	AUGUSTUS	mRNA	89188911	89191926	1	-	.	ID=g20566.t1;Parent=g20566;
OY101443.1_Gymnocheta_viridis_genome_assembly,_chromosome:_4	AUGUSTUS	stop_codon	89188911	89188913	.	-	0	ID=g20566.t1.stop1;Parent=g20566.t1;
OY101443.1_Gymnocheta_viridis_genome_assembly,_chromosome:_4	AUGUSTUS	CDS	89188911	89189076	1	-	1	ID=g20566.t1.CDS1;Parent=g20566.t1;
OY101443.1_Gymnocheta_viridis_genome_assembly,_chromosome:_4	AUGUSTUS	exon	89188911	89189076	.	-	.	ID=g20566.t1.exon1;Parent=g20566.t1;
OY101443.1_Gymnocheta_viridis_genome_assembly,_chromosome:_4	AUGUSTUS	intron	89189077	89189148	1	-	.	ID=g20566.t1.intron1;Parent=g20566.t1;
OY101443.1_Gymnocheta_viridis_genome_assembly,_chromosome:_4	AUGUSTUS	CDS	89189149	89190123	1	-	1	ID=g20566.t1.CDS2;Parent=g20566.t1;
OY101443.1_Gymnocheta_viridis_genome_assembly,_chromosome:_4	AUGUSTUS	exon	89189149	89190123	.	-	.	ID=g20566.t1.exon2;Parent=g20566.t1;
OY101443.1_Gymnocheta_viridis_genome_assembly,_chromosome:_4	AUGUSTUS	intron	89190124	89190178	1	-	.	ID=g20566.t1.intron2;Parent=g20566.t1;
OY101443.1_Gymnocheta_viridis_genome_assembly,_chromosome:_4	AUGUSTUS	CDS	89190179	89190400	1	-	1	ID=g20566.t1.CDS3;Parent=g20566.t1;
OY101443.1_Gymnocheta_viridis_genome_assembly,_chromosome:_4	AUGUSTUS	exon	89190179	89190400	.	-	.	ID=g20566.t1.exon3;Parent=g20566.t1;
OY101443.1_Gymnocheta_viridis_genome_assembly,_chromosome:_4	AUGUSTUS	intron	89190401	89190459	1	-	.	ID=g20566.t1.intron3;Parent=g20566.t1;
OY101443.1_Gymnocheta_viridis_genome_assembly,_chromosome:_4	AUGUSTUS	CDS	89190460	89190603	1	-	1	ID=g20566.t1.CDS4;Parent=g20566.t1;
OY101443.1_Gymnocheta_viridis_genome_assembly,_chromosome:_4	AUGUSTUS	exon	89190460	89190603	.	-	.	ID=g20566.t1.exon4;Parent=g20566.t1;
OY101443.1_Gymnocheta_viridis_genome_assembly,_chromosome:_4	AUGUSTUS	intron	89190604	89191903	1	-	.	ID=g20566.t1.intron4;Parent=g20566.t1;
OY101443.1_Gymnocheta_viridis_genome_assembly,_chromosome:_4	AUGUSTUS	CDS	89191904	89191926	1	-	0	ID=g20566.t1.CDS5;Parent=g20566.t1;
OY101443.1_Gymnocheta_viridis_genome_assembly,_chromosome:_4	AUGUSTUS	exon	89191904	89191926	.	-	.	ID=g20566.t1.exon5;Parent=g20566.t1;
OY101443.1_Gymnocheta_viridis_genome_assembly,_chromosome:_4	AUGUSTUS	start_codon	89191924	89191926	.	-	0	ID=g20566.t1.start1;Parent=g20566.t1;
OY101443.1_Gymnocheta_viridis_genome_assembly,_chromosome:_4	AUGUSTUS	gene	89198869	89201739	.	+	.	ID=g20567;
OY101443.1_Gymnocheta_viridis_genome_assembly,_chromosome:_4	AUGUSTUS	mRNA	89198869	89201739	1	+	.	ID=g20567.t1;Parent=g20567;
OY101443.1_Gymnocheta_viridis_genome_assembly,_chromosome:_4	AUGUSTUS	start_codon	89198869	89198871	.	+	0	ID=g20567.t1.start1;Parent=g20567.t1;
OY101443.1_Gymnocheta_viridis_genome_assembly,_chromosome:_4	AUGUSTUS	CDS	89198869	89199124	1	+	0	ID=g20567.t1.CDS1;Parent=g20567.t1;
OY101443.1_Gymnocheta_viridis_genome_assembly,_chromosome:_4	AUGUSTUS	exon	89198869	89199124	.	+	.	ID=g20567.t1.exon1;Parent=g20567.t1;
OY101443.1_Gymnocheta_viridis_genome_assembly,_chromosome:_4	AUGUSTUS	intron	89199125	89199281	1	+	.	ID=g20567.t1.intron1;Parent=g20567.t1;
OY101443.1_Gymnocheta_viridis_genome_assembly,_chromosome:_4	AUGUSTUS	CDS	89199282	89199416	1	+	2	ID=g20567.t1.CDS2;Parent=g20567.t1;
OY101443.1_Gymnocheta_viridis_genome_assembly,_chromosome:_4	AUGUSTUS	exon	89199282	89199416	.	+	.	ID=g20567.t1.exon2;Parent=g20567.t1;
OY101443.1_Gymnocheta_viridis_genome_assembly,_chromosome:_4	AUGUSTUS	intron	89199417	89199485	1	+	.	ID=g20567.t1.intron2;Parent=g20567.t1;
OY101443.1_Gymnocheta_viridis_genome_assembly,_chromosome:_4	AUGUSTUS	CDS	89199486	89199813	1	+	2	ID=g20567.t1.CDS3;Parent=g20567.t1;
OY101443.1_Gymnocheta_viridis_genome_assembly,_chromosome:_4	AUGUSTUS	exon	89199486	89199813	.	+	.	ID=g20567.t1.exon3;Parent=g20567.t1;
OY101443.1_Gymnocheta_viridis_genome_assembly,_chromosome:_4	AUGUSTUS	intron	89199814	89201366	1	+	.	ID=g20567.t1.intron3;Parent=g20567.t1;
OY101443.1_Gymnocheta_viridis_genome_assembly,_chromosome:_4	AUGUSTUS	CDS	89201367	89201739	1	+	1	ID=g20567.t1.CDS4;Parent=g20567.t1;
OY101443.1_Gymnocheta_viridis_genome_assembly,_chromosome:_4	AUGUSTUS	exon	89201367	89201739	.	+	.	ID=g20567.t1.exon4;Parent=g20567.t1;
OY101443.1_Gymnocheta_viridis_genome_assembly,_chromosome:_4	AUGUSTUS	stop_codon	89201737	89201739	.	+	0	ID=g20567.t1.stop1;Parent=g20567.t1;
OY101443.1_Gymnocheta_viridis_genome_assembly,_chromosome:_4	AUGUSTUS	gene	89204444	89206803	.	+	.	ID=g20568;
OY101443.1_Gymnocheta_viridis_genome_assembly,_chromosome:_4	AUGUSTUS	mRNA	89204444	89206803	1	+	.	ID=g20568.t1;Parent=g20568;
OY101443.1_Gymnocheta_viridis_genome_assembly,_chromosome:_4	AUGUSTUS	start_codon	89204444	89204446	.	+	0	ID=g20568.t1.start1;Parent=g20568.t1;
OY101443.1_Gymnocheta_viridis_genome_assembly,_chromosome:_4	AUGUSTUS	CDS	89204444	89206347	1	+	0	ID=g20568.t1.CDS1;Parent=g20568.t1;
OY101443.1_Gymnocheta_viridis_genome_assembly,_chromosome:_4	AUGUSTUS	exon	89204444	89206347	.	+	.	ID=g20568.t1.exon1;Parent=g20568.t1;
OY101443.1_Gymnocheta_viridis_genome_assembly,_chromosome:_4	AUGUSTUS	intron	89206348	89206407	1	+	.	ID=g20568.t1.intron1;Parent=g20568.t1;
OY101443.1_Gymnocheta_viridis_genome_assembly,_chromosome:_4	AUGUSTUS	CDS	89206408	89206547	1	+	1	ID=g20568.t1.CDS2;Parent=g20568.t1;
OY101443.1_Gymnocheta_viridis_genome_assembly,_chromosome:_4	AUGUSTUS	exon	89206408	89206547	.	+	.	ID=g20568.t1.exon2;Parent=g20568.t1;
OY101443.1_Gymnocheta_viridis_genome_assembly,_chromosome:_4	AUGUSTUS	intron	89206548	89206627	1	+	.	ID=g20568.t1.intron2;Parent=g20568.t1;
OY101443.1_Gymnocheta_viridis_genome_assembly,_chromosome:_4	AUGUSTUS	CDS	89206628	89206803	1	+	2	ID=g20568.t1.CDS3;Parent=g20568.t1;
OY101443.1_Gymnocheta_viridis_genome_assembly,_chromosome:_4	AUGUSTUS	exon	89206628	89206803	.	+	.	ID=g20568.t1.exon3;Parent=g20568.t1;
OY101443.1_Gymnocheta_viridis_genome_assembly,_chromosome:_4	AUGUSTUS	stop_codon	89206801	89206803	.	+	0	ID=g20568.t1.stop1;Parent=g20568.t1;
OY101443.1_Gymnocheta_viridis_genome_assembly,_chromosome:_4	AUGUSTUS	gene	89208537	89209280	.	+	.	ID=g20569;
OY101443.1_Gymnocheta_viridis_genome_assembly,_chromosome:_4	AUGUSTUS	mRNA	89208537	89209280	1	+	.	ID=g20569.t1;Parent=g20569;
OY101443.1_Gymnocheta_viridis_genome_assembly,_chromosome:_4	AUGUSTUS	start_codon	89208537	89208539	.	+	0	ID=g20569.t1.start1;Parent=g20569.t1;
OY101443.1_Gymnocheta_viridis_genome_assembly,_chromosome:_4	AUGUSTUS	CDS	89208537	89209280	1	+	0	ID=g20569.t1.CDS1;Parent=g20569.t1;
OY101443.1_Gymnocheta_viridis_genome_assembly,_chromosome:_4	AUGUSTUS	exon	89208537	89209280	.	+	.	ID=g20569.t1.exon1;Parent=g20569.t1;
OY101443.1_Gymnocheta_viridis_genome_assembly,_chromosome:_4	AUGUSTUS	stop_codon	89209278	89209280	.	+	0	ID=g20569.t1.stop1;Parent=g20569.t1;
OY101443.1_Gymnocheta_viridis_genome_assembly,_chromosome:_4	AUGUSTUS	gene	89209960	89211417	.	-	.	ID=g20570;
OY101443.1_Gymnocheta_viridis_genome_assembly,_chromosome:_4	AUGUSTUS	mRNA	89209960	89211417	1	-	.	ID=g20570.t1;Parent=g20570;
OY101443.1_Gymnocheta_viridis_genome_assembly,_chromosome:_4	AUGUSTUS	stop_codon	89209960	89209962	.	-	0	ID=g20570.t1.stop1;Parent=g20570.t1;
OY101443.1_Gymnocheta_viridis_genome_assembly,_chromosome:_4	AUGUSTUS	CDS	89209960	89210770	1	-	1	ID=g20570.t1.CDS1;Parent=g20570.t1;
OY101443.1_Gymnocheta_viridis_genome_assembly,_chromosome:_4	AUGUSTUS	exon	89209960	89210770	.	-	.	ID=g20570.t1.exon1;Parent=g20570.t1;
OY101443.1_Gymnocheta_viridis_genome_assembly,_chromosome:_4	AUGUSTUS	intron	89210771	89210872	1	-	.	ID=g20570.t1.intron1;Parent=g20570.t1;
OY101443.1_Gymnocheta_viridis_genome_assembly,_chromosome:_4	AUGUSTUS	CDS	89210873	89211417	1	-	0	ID=g20570.t1.CDS2;Parent=g20570.t1;
OY101443.1_Gymnocheta_viridis_genome_assembly,_chromosome:_4	AUGUSTUS	exon	89210873	89211417	.	-	.	ID=g20570.t1.exon2;Parent=g20570.t1;
OY101443.1_Gymnocheta_viridis_genome_assembly,_chromosome:_4	AUGUSTUS	start_codon	89211415	89211417	.	-	0	ID=g20570.t1.start1;Parent=g20570.t1;
OY101443.1_Gymnocheta_viridis_genome_assembly,_chromosome:_4	AUGUSTUS	gene	89231532	89231915	.	-	.	ID=g20571;
OY101443.1_Gymnocheta_viridis_genome_assembly,_chromosome:_4	AUGUSTUS	mRNA	89231532	89231915	1	-	.	ID=g20571.t1;Parent=g20571;
OY101443.1_Gymnocheta_viridis_genome_assembly,_chromosome:_4	AUGUSTUS	stop_codon	89231532	89231534	.	-	0	ID=g20571.t1.stop1;Parent=g20571.t1;
OY101443.1_Gymnocheta_viridis_genome_assembly,_chromosome:_4	AUGUSTUS	CDS	89231532	89231915	1	-	0	ID=g20571.t1.CDS1;Parent=g20571.t1;
OY101443.1_Gymnocheta_viridis_genome_assembly,_chromosome:_4	AUGUSTUS	exon	89231532	89231915	.	-	.	ID=g20571.t1.exon1;Parent=g20571.t1;
OY101443.1_Gymnocheta_viridis_genome_assembly,_chromosome:_4	AUGUSTUS	start_codon	89231913	89231915	.	-	0	ID=g20571.t1.start1;Parent=g20571.t1;
OY101443.1_Gymnocheta_viridis_genome_assembly,_chromosome:_4	AUGUSTUS	gene	89234671	89245656	.	-	.	ID=g20572;
OY101443.1_Gymnocheta_viridis_genome_assembly,_chromosome:_4	AUGUSTUS	mRNA	89234671	89245656	0.4	-	.	ID=g20572.t1;Parent=g20572;
OY101443.1_Gymnocheta_viridis_genome_assembly,_chromosome:_4	AUGUSTUS	stop_codon	89234671	89234673	.	-	0	ID=g20572.t1.stop1;Parent=g20572.t1;
OY101443.1_Gymnocheta_viridis_genome_assembly,_chromosome:_4	AUGUSTUS	CDS	89234671	89234849	1	-	2	ID=g20572.t1.CDS1;Parent=g20572.t1;
OY101443.1_Gymnocheta_viridis_genome_assembly,_chromosome:_4	AUGUSTUS	exon	89234671	89234849	.	-	.	ID=g20572.t1.exon1;Parent=g20572.t1;
OY101443.1_Gymnocheta_viridis_genome_assembly,_chromosome:_4	AUGUSTUS	intron	89234850	89234924	1	-	.	ID=g20572.t1.intron1;Parent=g20572.t1;
OY101443.1_Gymnocheta_viridis_genome_assembly,_chromosome:_4	AUGUSTUS	CDS	89234925	89236723	1	-	1	ID=g20572.t1.CDS2;Parent=g20572.t1;
OY101443.1_Gymnocheta_viridis_genome_assembly,_chromosome:_4	AUGUSTUS	exon	89234925	89236723	.	-	.	ID=g20572.t1.exon2;Parent=g20572.t1;
OY101443.1_Gymnocheta_viridis_genome_assembly,_chromosome:_4	AUGUSTUS	intron	89236724	89236803	1	-	.	ID=g20572.t1.intron2;Parent=g20572.t1;
OY101443.1_Gymnocheta_viridis_genome_assembly,_chromosome:_4	AUGUSTUS	CDS	89236804	89237744	1	-	0	ID=g20572.t1.CDS3;Parent=g20572.t1;
OY101443.1_Gymnocheta_viridis_genome_assembly,_chromosome:_4	AUGUSTUS	exon	89236804	89237744	.	-	.	ID=g20572.t1.exon3;Parent=g20572.t1;
OY101443.1_Gymnocheta_viridis_genome_assembly,_chromosome:_4	AUGUSTUS	intron	89237745	89237831	1	-	.	ID=g20572.t1.intron3;Parent=g20572.t1;
OY101443.1_Gymnocheta_viridis_genome_assembly,_chromosome:_4	AUGUSTUS	CDS	89237832	89239492	0.4	-	2	ID=g20572.t1.CDS4;Parent=g20572.t1;
OY101443.1_Gymnocheta_viridis_genome_assembly,_chromosome:_4	AUGUSTUS	exon	89237832	89239492	.	-	.	ID=g20572.t1.exon4;Parent=g20572.t1;
OY101443.1_Gymnocheta_viridis_genome_assembly,_chromosome:_4	AUGUSTUS	intron	89239493	89245589	0.4	-	.	ID=g20572.t1.intron4;Parent=g20572.t1;
OY101443.1_Gymnocheta_viridis_genome_assembly,_chromosome:_4	AUGUSTUS	CDS	89245590	89245656	0.4	-	0	ID=g20572.t1.CDS5;Parent=g20572.t1;
OY101443.1_Gymnocheta_viridis_genome_assembly,_chromosome:_4	AUGUSTUS	exon	89245590	89245656	.	-	.	ID=g20572.t1.exon5;Parent=g20572.t1;
OY101443.1_Gymnocheta_viridis_genome_assembly,_chromosome:_4	AUGUSTUS	start_codon	89245654	89245656	.	-	0	ID=g20572.t1.start1;Parent=g20572.t1;
OY101443.1_Gymnocheta_viridis_genome_assembly,_chromosome:_4	AUGUSTUS	gene	89246519	89247218	.	+	.	ID=g20573;
OY101443.1_Gymnocheta_viridis_genome_assembly,_chromosome:_4	AUGUSTUS	mRNA	89246519	89247218	1	+	.	ID=g20573.t1;Parent=g20573;
OY101443.1_Gymnocheta_viridis_genome_assembly,_chromosome:_4	AUGUSTUS	start_codon	89246519	89246521	.	+	0	ID=g20573.t1.start1;Parent=g20573.t1;
OY101443.1_Gymnocheta_viridis_genome_assembly,_chromosome:_4	AUGUSTUS	CDS	89246519	89246609	1	+	0	ID=g20573.t1.CDS1;Parent=g20573.t1;
OY101443.1_Gymnocheta_viridis_genome_assembly,_chromosome:_4	AUGUSTUS	exon	89246519	89246609	.	+	.	ID=g20573.t1.exon1;Parent=g20573.t1;
OY101443.1_Gymnocheta_viridis_genome_assembly,_chromosome:_4	AUGUSTUS	intron	89246610	89246677	1	+	.	ID=g20573.t1.intron1;Parent=g20573.t1;
OY101443.1_Gymnocheta_viridis_genome_assembly,_chromosome:_4	AUGUSTUS	CDS	89246678	89246997	1	+	2	ID=g20573.t1.CDS2;Parent=g20573.t1;
OY101443.1_Gymnocheta_viridis_genome_assembly,_chromosome:_4	AUGUSTUS	exon	89246678	89246997	.	+	.	ID=g20573.t1.exon2;Parent=g20573.t1;
OY101443.1_Gymnocheta_viridis_genome_assembly,_chromosome:_4	AUGUSTUS	intron	89246998	89247056	1	+	.	ID=g20573.t1.intron2;Parent=g20573.t1;
OY101443.1_Gymnocheta_viridis_genome_assembly,_chromosome:_4	AUGUSTUS	CDS	89247057	89247218	1	+	0	ID=g20573.t1.CDS3;Parent=g20573.t1;
OY101443.1_Gymnocheta_viridis_genome_assembly,_chromosome:_4	AUGUSTUS	exon	89247057	89247218	.	+	.	ID=g20573.t1.exon3;Parent=g20573.t1;
OY101443.1_Gymnocheta_viridis_genome_assembly,_chromosome:_4	AUGUSTUS	stop_codon	89247216	89247218	.	+	0	ID=g20573.t1.stop1;Parent=g20573.t1;
OY101443.1_Gymnocheta_viridis_genome_assembly,_chromosome:_4	AUGUSTUS	gene	89312663	89317007	.	-	.	ID=g20574;
OY101443.1_Gymnocheta_viridis_genome_assembly,_chromosome:_4	AUGUSTUS	mRNA	89312663	89317007	1	-	.	ID=g20574.t1;Parent=g20574;
OY101443.1_Gymnocheta_viridis_genome_assembly,_chromosome:_4	AUGUSTUS	stop_codon	89312663	89312665	.	-	0	ID=g20574.t1.stop1;Parent=g20574.t1;
OY101443.1_Gymnocheta_viridis_genome_assembly,_chromosome:_4	AUGUSTUS	CDS	89312663	89312712	1	-	2	ID=g20574.t1.CDS1;Parent=g20574.t1;
OY101443.1_Gymnocheta_viridis_genome_assembly,_chromosome:_4	AUGUSTUS	exon	89312663	89312712	.	-	.	ID=g20574.t1.exon1;Parent=g20574.t1;
OY101443.1_Gymnocheta_viridis_genome_assembly,_chromosome:_4	AUGUSTUS	intron	89312713	89316324	1	-	.	ID=g20574.t1.intron1;Parent=g20574.t1;
OY101443.1_Gymnocheta_viridis_genome_assembly,_chromosome:_4	AUGUSTUS	CDS	89316325	89316398	1	-	1	ID=g20574.t1.CDS2;Parent=g20574.t1;
OY101443.1_Gymnocheta_viridis_genome_assembly,_chromosome:_4	AUGUSTUS	exon	89316325	89316398	.	-	.	ID=g20574.t1.exon2;Parent=g20574.t1;
OY101443.1_Gymnocheta_viridis_genome_assembly,_chromosome:_4	AUGUSTUS	intron	89316399	89316544	1	-	.	ID=g20574.t1.intron2;Parent=g20574.t1;
OY101443.1_Gymnocheta_viridis_genome_assembly,_chromosome:_4	AUGUSTUS	CDS	89316545	89316732	1	-	0	ID=g20574.t1.CDS3;Parent=g20574.t1;
OY101443.1_Gymnocheta_viridis_genome_assembly,_chromosome:_4	AUGUSTUS	exon	89316545	89316732	.	-	.	ID=g20574.t1.exon3;Parent=g20574.t1;
OY101443.1_Gymnocheta_viridis_genome_assembly,_chromosome:_4	AUGUSTUS	intron	89316733	89316929	1	-	.	ID=g20574.t1.intron3;Parent=g20574.t1;
OY101443.1_Gymnocheta_viridis_genome_assembly,_chromosome:_4	AUGUSTUS	CDS	89316930	89317007	1	-	0	ID=g20574.t1.CDS4;Parent=g20574.t1;
OY101443.1_Gymnocheta_viridis_genome_assembly,_chromosome:_4	AUGUSTUS	exon	89316930	89317007	.	-	.	ID=g20574.t1.exon4;Parent=g20574.t1;
OY101443.1_Gymnocheta_viridis_genome_assembly,_chromosome:_4	AUGUSTUS	start_codon	89317005	89317007	.	-	0	ID=g20574.t1.start1;Parent=g20574.t1;
OY101443.1_Gymnocheta_viridis_genome_assembly,_chromosome:_4	AUGUSTUS	gene	89329704	89352829	.	-	.	ID=g20575;
OY101443.1_Gymnocheta_viridis_genome_assembly,_chromosome:_4	AUGUSTUS	mRNA	89329704	89352829	0.59	-	.	ID=g20575.t1;Parent=g20575;
OY101443.1_Gymnocheta_viridis_genome_assembly,_chromosome:_4	AUGUSTUS	stop_codon	89329704	89329706	.	-	0	ID=g20575.t1.stop1;Parent=g20575.t1;
OY101443.1_Gymnocheta_viridis_genome_assembly,_chromosome:_4	AUGUSTUS	CDS	89329704	89329990	0.59	-	2	ID=g20575.t1.CDS1;Parent=g20575.t1;
OY101443.1_Gymnocheta_viridis_genome_assembly,_chromosome:_4	AUGUSTUS	exon	89329704	89329990	.	-	.	ID=g20575.t1.exon1;Parent=g20575.t1;
OY101443.1_Gymnocheta_viridis_genome_assembly,_chromosome:_4	AUGUSTUS	intron	89329991	89337199	1	-	.	ID=g20575.t1.intron1;Parent=g20575.t1;
OY101443.1_Gymnocheta_viridis_genome_assembly,_chromosome:_4	AUGUSTUS	CDS	89337200	89337641	1	-	0	ID=g20575.t1.CDS2;Parent=g20575.t1;
OY101443.1_Gymnocheta_viridis_genome_assembly,_chromosome:_4	AUGUSTUS	exon	89337200	89337641	.	-	.	ID=g20575.t1.exon2;Parent=g20575.t1;
OY101443.1_Gymnocheta_viridis_genome_assembly,_chromosome:_4	AUGUSTUS	intron	89337642	89352733	1	-	.	ID=g20575.t1.intron2;Parent=g20575.t1;
OY101443.1_Gymnocheta_viridis_genome_assembly,_chromosome:_4	AUGUSTUS	CDS	89352734	89352829	1	-	0	ID=g20575.t1.CDS3;Parent=g20575.t1;
OY101443.1_Gymnocheta_viridis_genome_assembly,_chromosome:_4	AUGUSTUS	exon	89352734	89352829	.	-	.	ID=g20575.t1.exon3;Parent=g20575.t1;
OY101443.1_Gymnocheta_viridis_genome_assembly,_chromosome:_4	AUGUSTUS	start_codon	89352827	89352829	.	-	0	ID=g20575.t1.start1;Parent=g20575.t1;
OY101443.1_Gymnocheta_viridis_genome_assembly,_chromosome:_4	AUGUSTUS	gene	89367104	89368973	.	-	.	ID=g20576;
OY101443.1_Gymnocheta_viridis_genome_assembly,_chromosome:_4	AUGUSTUS	mRNA	89367104	89368973	1	-	.	ID=g20576.t1;Parent=g20576;
OY101443.1_Gymnocheta_viridis_genome_assembly,_chromosome:_4	AUGUSTUS	stop_codon	89367104	89367106	.	-	0	ID=g20576.t1.stop1;Parent=g20576.t1;
OY101443.1_Gymnocheta_viridis_genome_assembly,_chromosome:_4	AUGUSTUS	CDS	89367104	89367267	1	-	2	ID=g20576.t1.CDS1;Parent=g20576.t1;
OY101443.1_Gymnocheta_viridis_genome_assembly,_chromosome:_4	AUGUSTUS	exon	89367104	89367267	.	-	.	ID=g20576.t1.exon1;Parent=g20576.t1;
OY101443.1_Gymnocheta_viridis_genome_assembly,_chromosome:_4	AUGUSTUS	intron	89367268	89367333	1	-	.	ID=g20576.t1.intron1;Parent=g20576.t1;
OY101443.1_Gymnocheta_viridis_genome_assembly,_chromosome:_4	AUGUSTUS	CDS	89367334	89367951	1	-	2	ID=g20576.t1.CDS2;Parent=g20576.t1;
OY101443.1_Gymnocheta_viridis_genome_assembly,_chromosome:_4	AUGUSTUS	exon	89367334	89367951	.	-	.	ID=g20576.t1.exon2;Parent=g20576.t1;
OY101443.1_Gymnocheta_viridis_genome_assembly,_chromosome:_4	AUGUSTUS	intron	89367952	89368010	1	-	.	ID=g20576.t1.intron2;Parent=g20576.t1;
OY101443.1_Gymnocheta_viridis_genome_assembly,_chromosome:_4	AUGUSTUS	CDS	89368011	89368417	1	-	1	ID=g20576.t1.CDS3;Parent=g20576.t1;
OY101443.1_Gymnocheta_viridis_genome_assembly,_chromosome:_4	AUGUSTUS	exon	89368011	89368417	.	-	.	ID=g20576.t1.exon3;Parent=g20576.t1;
OY101443.1_Gymnocheta_viridis_genome_assembly,_chromosome:_4	AUGUSTUS	intron	89368418	89368479	1	-	.	ID=g20576.t1.intron3;Parent=g20576.t1;
OY101443.1_Gymnocheta_viridis_genome_assembly,_chromosome:_4	AUGUSTUS	CDS	89368480	89368802	1	-	0	ID=g20576.t1.CDS4;Parent=g20576.t1;
OY101443.1_Gymnocheta_viridis_genome_assembly,_chromosome:_4	AUGUSTUS	exon	89368480	89368802	.	-	.	ID=g20576.t1.exon4;Parent=g20576.t1;
OY101443.1_Gymnocheta_viridis_genome_assembly,_chromosome:_4	AUGUSTUS	intron	89368803	89368862	1	-	.	ID=g20576.t1.intron4;Parent=g20576.t1;
OY101443.1_Gymnocheta_viridis_genome_assembly,_chromosome:_4	AUGUSTUS	CDS	89368863	89368973	1	-	0	ID=g20576.t1.CDS5;Parent=g20576.t1;
OY101443.1_Gymnocheta_viridis_genome_assembly,_chromosome:_4	AUGUSTUS	exon	89368863	89368973	.	-	.	ID=g20576.t1.exon5;Parent=g20576.t1;
OY101443.1_Gymnocheta_viridis_genome_assembly,_chromosome:_4	AUGUSTUS	start_codon	89368971	89368973	.	-	0	ID=g20576.t1.start1;Parent=g20576.t1;
OY101443.1_Gymnocheta_viridis_genome_assembly,_chromosome:_4	AUGUSTUS	gene	89373770	89379655	.	+	.	ID=g20577;
OY101443.1_Gymnocheta_viridis_genome_assembly,_chromosome:_4	AUGUSTUS	mRNA	89373770	89379655	1	+	.	ID=g20577.t1;Parent=g20577;
OY101443.1_Gymnocheta_viridis_genome_assembly,_chromosome:_4	AUGUSTUS	start_codon	89373770	89373772	.	+	0	ID=g20577.t1.start1;Parent=g20577.t1;
OY101443.1_Gymnocheta_viridis_genome_assembly,_chromosome:_4	AUGUSTUS	CDS	89373770	89373800	1	+	0	ID=g20577.t1.CDS1;Parent=g20577.t1;
OY101443.1_Gymnocheta_viridis_genome_assembly,_chromosome:_4	AUGUSTUS	exon	89373770	89373800	.	+	.	ID=g20577.t1.exon1;Parent=g20577.t1;
OY101443.1_Gymnocheta_viridis_genome_assembly,_chromosome:_4	AUGUSTUS	intron	89373801	89378579	1	+	.	ID=g20577.t1.intron1;Parent=g20577.t1;
OY101443.1_Gymnocheta_viridis_genome_assembly,_chromosome:_4	AUGUSTUS	CDS	89378580	89378923	1	+	2	ID=g20577.t1.CDS2;Parent=g20577.t1;
OY101443.1_Gymnocheta_viridis_genome_assembly,_chromosome:_4	AUGUSTUS	exon	89378580	89378923	.	+	.	ID=g20577.t1.exon2;Parent=g20577.t1;
OY101443.1_Gymnocheta_viridis_genome_assembly,_chromosome:_4	AUGUSTUS	intron	89378924	89378981	1	+	.	ID=g20577.t1.intron2;Parent=g20577.t1;
OY101443.1_Gymnocheta_viridis_genome_assembly,_chromosome:_4	AUGUSTUS	CDS	89378982	89379230	1	+	0	ID=g20577.t1.CDS3;Parent=g20577.t1;
OY101443.1_Gymnocheta_viridis_genome_assembly,_chromosome:_4	AUGUSTUS	exon	89378982	89379230	.	+	.	ID=g20577.t1.exon3;Parent=g20577.t1;
OY101443.1_Gymnocheta_viridis_genome_assembly,_chromosome:_4	AUGUSTUS	intron	89379231	89379295	1	+	.	ID=g20577.t1.intron3;Parent=g20577.t1;
OY101443.1_Gymnocheta_viridis_genome_assembly,_chromosome:_4	AUGUSTUS	CDS	89379296	89379655	1	+	0	ID=g20577.t1.CDS4;Parent=g20577.t1;
OY101443.1_Gymnocheta_viridis_genome_assembly,_chromosome:_4	AUGUSTUS	exon	89379296	89379655	.	+	.	ID=g20577.t1.exon4;Parent=g20577.t1;
OY101443.1_Gymnocheta_viridis_genome_assembly,_chromosome:_4	AUGUSTUS	stop_codon	89379653	89379655	.	+	0	ID=g20577.t1.stop1;Parent=g20577.t1;
OY101443.1_Gymnocheta_viridis_genome_assembly,_chromosome:_4	AUGUSTUS	gene	89381117	89383506	.	-	.	ID=g20578;
OY101443.1_Gymnocheta_viridis_genome_assembly,_chromosome:_4	AUGUSTUS	mRNA	89381117	89383506	1	-	.	ID=g20578.t1;Parent=g20578;
OY101443.1_Gymnocheta_viridis_genome_assembly,_chromosome:_4	AUGUSTUS	stop_codon	89381117	89381119	.	-	0	ID=g20578.t1.stop1;Parent=g20578.t1;
OY101443.1_Gymnocheta_viridis_genome_assembly,_chromosome:_4	AUGUSTUS	CDS	89381117	89382195	1	-	2	ID=g20578.t1.CDS1;Parent=g20578.t1;
OY101443.1_Gymnocheta_viridis_genome_assembly,_chromosome:_4	AUGUSTUS	exon	89381117	89382195	.	-	.	ID=g20578.t1.exon1;Parent=g20578.t1;
OY101443.1_Gymnocheta_viridis_genome_assembly,_chromosome:_4	AUGUSTUS	intron	89382196	89382695	1	-	.	ID=g20578.t1.intron1;Parent=g20578.t1;
OY101443.1_Gymnocheta_viridis_genome_assembly,_chromosome:_4	AUGUSTUS	CDS	89382696	89382954	1	-	0	ID=g20578.t1.CDS2;Parent=g20578.t1;
OY101443.1_Gymnocheta_viridis_genome_assembly,_chromosome:_4	AUGUSTUS	exon	89382696	89382954	.	-	.	ID=g20578.t1.exon2;Parent=g20578.t1;
OY101443.1_Gymnocheta_viridis_genome_assembly,_chromosome:_4	AUGUSTUS	intron	89382955	89383025	1	-	.	ID=g20578.t1.intron2;Parent=g20578.t1;
OY101443.1_Gymnocheta_viridis_genome_assembly,_chromosome:_4	AUGUSTUS	CDS	89383026	89383332	1	-	1	ID=g20578.t1.CDS3;Parent=g20578.t1;
OY101443.1_Gymnocheta_viridis_genome_assembly,_chromosome:_4	AUGUSTUS	exon	89383026	89383332	.	-	.	ID=g20578.t1.exon3;Parent=g20578.t1;
OY101443.1_Gymnocheta_viridis_genome_assembly,_chromosome:_4	AUGUSTUS	intron	89383333	89383393	1	-	.	ID=g20578.t1.intron3;Parent=g20578.t1;
OY101443.1_Gymnocheta_viridis_genome_assembly,_chromosome:_4	AUGUSTUS	CDS	89383394	89383506	1	-	0	ID=g20578.t1.CDS4;Parent=g20578.t1;
OY101443.1_Gymnocheta_viridis_genome_assembly,_chromosome:_4	AUGUSTUS	exon	89383394	89383506	.	-	.	ID=g20578.t1.exon4;Parent=g20578.t1;
OY101443.1_Gymnocheta_viridis_genome_assembly,_chromosome:_4	AUGUSTUS	start_codon	89383504	89383506	.	-	0	ID=g20578.t1.start1;Parent=g20578.t1;
OY101443.1_Gymnocheta_viridis_genome_assembly,_chromosome:_4	AUGUSTUS	gene	89384847	89386151	.	+	.	ID=g20579;
OY101443.1_Gymnocheta_viridis_genome_assembly,_chromosome:_4	AUGUSTUS	mRNA	89384847	89386151	1	+	.	ID=g20579.t1;Parent=g20579;
OY101443.1_Gymnocheta_viridis_genome_assembly,_chromosome:_4	AUGUSTUS	start_codon	89384847	89384849	.	+	0	ID=g20579.t1.start1;Parent=g20579.t1;
OY101443.1_Gymnocheta_viridis_genome_assembly,_chromosome:_4	AUGUSTUS	CDS	89384847	89386151	1	+	0	ID=g20579.t1.CDS1;Parent=g20579.t1;
OY101443.1_Gymnocheta_viridis_genome_assembly,_chromosome:_4	AUGUSTUS	exon	89384847	89386151	.	+	.	ID=g20579.t1.exon1;Parent=g20579.t1;
OY101443.1_Gymnocheta_viridis_genome_assembly,_chromosome:_4	AUGUSTUS	stop_codon	89386149	89386151	.	+	0	ID=g20579.t1.stop1;Parent=g20579.t1;
OY101443.1_Gymnocheta_viridis_genome_assembly,_chromosome:_4	AUGUSTUS	gene	89386532	89396686	.	-	.	ID=g20580;
OY101443.1_Gymnocheta_viridis_genome_assembly,_chromosome:_4	AUGUSTUS	mRNA	89386532	89396686	0.68	-	.	ID=g20580.t1;Parent=g20580;
OY101443.1_Gymnocheta_viridis_genome_assembly,_chromosome:_4	AUGUSTUS	stop_codon	89386532	89386534	.	-	0	ID=g20580.t1.stop1;Parent=g20580.t1;
OY101443.1_Gymnocheta_viridis_genome_assembly,_chromosome:_4	AUGUSTUS	CDS	89386532	89386664	1	-	1	ID=g20580.t1.CDS1;Parent=g20580.t1;
OY101443.1_Gymnocheta_viridis_genome_assembly,_chromosome:_4	AUGUSTUS	exon	89386532	89386664	.	-	.	ID=g20580.t1.exon1;Parent=g20580.t1;
OY101443.1_Gymnocheta_viridis_genome_assembly,_chromosome:_4	AUGUSTUS	intron	89386665	89386725	1	-	.	ID=g20580.t1.intron1;Parent=g20580.t1;
OY101443.1_Gymnocheta_viridis_genome_assembly,_chromosome:_4	AUGUSTUS	CDS	89386726	89386956	1	-	1	ID=g20580.t1.CDS2;Parent=g20580.t1;
OY101443.1_Gymnocheta_viridis_genome_assembly,_chromosome:_4	AUGUSTUS	exon	89386726	89386956	.	-	.	ID=g20580.t1.exon2;Parent=g20580.t1;
OY101443.1_Gymnocheta_viridis_genome_assembly,_chromosome:_4	AUGUSTUS	intron	89386957	89387028	1	-	.	ID=g20580.t1.intron2;Parent=g20580.t1;
OY101443.1_Gymnocheta_viridis_genome_assembly,_chromosome:_4	AUGUSTUS	CDS	89387029	89387160	1	-	1	ID=g20580.t1.CDS3;Parent=g20580.t1;
OY101443.1_Gymnocheta_viridis_genome_assembly,_chromosome:_4	AUGUSTUS	exon	89387029	89387160	.	-	.	ID=g20580.t1.exon3;Parent=g20580.t1;
OY101443.1_Gymnocheta_viridis_genome_assembly,_chromosome:_4	AUGUSTUS	intron	89387161	89387231	1	-	.	ID=g20580.t1.intron3;Parent=g20580.t1;
OY101443.1_Gymnocheta_viridis_genome_assembly,_chromosome:_4	AUGUSTUS	CDS	89387232	89387654	1	-	1	ID=g20580.t1.CDS4;Parent=g20580.t1;
OY101443.1_Gymnocheta_viridis_genome_assembly,_chromosome:_4	AUGUSTUS	exon	89387232	89387654	.	-	.	ID=g20580.t1.exon4;Parent=g20580.t1;
OY101443.1_Gymnocheta_viridis_genome_assembly,_chromosome:_4	AUGUSTUS	intron	89387655	89387710	1	-	.	ID=g20580.t1.intron4;Parent=g20580.t1;
OY101443.1_Gymnocheta_viridis_genome_assembly,_chromosome:_4	AUGUSTUS	CDS	89387711	89387868	1	-	0	ID=g20580.t1.CDS5;Parent=g20580.t1;
OY101443.1_Gymnocheta_viridis_genome_assembly,_chromosome:_4	AUGUSTUS	exon	89387711	89387868	.	-	.	ID=g20580.t1.exon5;Parent=g20580.t1;
OY101443.1_Gymnocheta_viridis_genome_assembly,_chromosome:_4	AUGUSTUS	intron	89387869	89387922	1	-	.	ID=g20580.t1.intron5;Parent=g20580.t1;
OY101443.1_Gymnocheta_viridis_genome_assembly,_chromosome:_4	AUGUSTUS	CDS	89387923	89387985	0.68	-	0	ID=g20580.t1.CDS6;Parent=g20580.t1;
OY101443.1_Gymnocheta_viridis_genome_assembly,_chromosome:_4	AUGUSTUS	exon	89387923	89387985	.	-	.	ID=g20580.t1.exon6;Parent=g20580.t1;
OY101443.1_Gymnocheta_viridis_genome_assembly,_chromosome:_4	AUGUSTUS	intron	89387986	89389588	0.68	-	.	ID=g20580.t1.intron6;Parent=g20580.t1;
OY101443.1_Gymnocheta_viridis_genome_assembly,_chromosome:_4	AUGUSTUS	CDS	89389589	89389739	0.94	-	1	ID=g20580.t1.CDS7;Parent=g20580.t1;
OY101443.1_Gymnocheta_viridis_genome_assembly,_chromosome:_4	AUGUSTUS	exon	89389589	89389739	.	-	.	ID=g20580.t1.exon7;Parent=g20580.t1;
OY101443.1_Gymnocheta_viridis_genome_assembly,_chromosome:_4	AUGUSTUS	intron	89389740	89389933	1	-	.	ID=g20580.t1.intron7;Parent=g20580.t1;
OY101443.1_Gymnocheta_viridis_genome_assembly,_chromosome:_4	AUGUSTUS	CDS	89389934	89390069	1	-	2	ID=g20580.t1.CDS8;Parent=g20580.t1;
OY101443.1_Gymnocheta_viridis_genome_assembly,_chromosome:_4	AUGUSTUS	exon	89389934	89390069	.	-	.	ID=g20580.t1.exon8;Parent=g20580.t1;
OY101443.1_Gymnocheta_viridis_genome_assembly,_chromosome:_4	AUGUSTUS	intron	89390070	89393862	1	-	.	ID=g20580.t1.intron8;Parent=g20580.t1;
OY101443.1_Gymnocheta_viridis_genome_assembly,_chromosome:_4	AUGUSTUS	CDS	89393863	89393978	1	-	1	ID=g20580.t1.CDS9;Parent=g20580.t1;
OY101443.1_Gymnocheta_viridis_genome_assembly,_chromosome:_4	AUGUSTUS	exon	89393863	89393978	.	-	.	ID=g20580.t1.exon9;Parent=g20580.t1;
OY101443.1_Gymnocheta_viridis_genome_assembly,_chromosome:_4	AUGUSTUS	intron	89393979	89395579	1	-	.	ID=g20580.t1.intron9;Parent=g20580.t1;
OY101443.1_Gymnocheta_viridis_genome_assembly,_chromosome:_4	AUGUSTUS	CDS	89395580	89395777	1	-	1	ID=g20580.t1.CDS10;Parent=g20580.t1;
OY101443.1_Gymnocheta_viridis_genome_assembly,_chromosome:_4	AUGUSTUS	exon	89395580	89395777	.	-	.	ID=g20580.t1.exon10;Parent=g20580.t1;
OY101443.1_Gymnocheta_viridis_genome_assembly,_chromosome:_4	AUGUSTUS	intron	89395778	89395841	1	-	.	ID=g20580.t1.intron10;Parent=g20580.t1;
OY101443.1_Gymnocheta_viridis_genome_assembly,_chromosome:_4	AUGUSTUS	CDS	89395842	89396236	1	-	0	ID=g20580.t1.CDS11;Parent=g20580.t1;
OY101443.1_Gymnocheta_viridis_genome_assembly,_chromosome:_4	AUGUSTUS	exon	89395842	89396236	.	-	.	ID=g20580.t1.exon11;Parent=g20580.t1;
OY101443.1_Gymnocheta_viridis_genome_assembly,_chromosome:_4	AUGUSTUS	intron	89396237	89396311	1	-	.	ID=g20580.t1.intron11;Parent=g20580.t1;
OY101443.1_Gymnocheta_viridis_genome_assembly,_chromosome:_4	AUGUSTUS	CDS	89396312	89396686	1	-	0	ID=g20580.t1.CDS12;Parent=g20580.t1;
OY101443.1_Gymnocheta_viridis_genome_assembly,_chromosome:_4	AUGUSTUS	exon	89396312	89396686	.	-	.	ID=g20580.t1.exon12;Parent=g20580.t1;
OY101443.1_Gymnocheta_viridis_genome_assembly,_chromosome:_4	AUGUSTUS	start_codon	89396684	89396686	.	-	0	ID=g20580.t1.start1;Parent=g20580.t1;
OY101443.1_Gymnocheta_viridis_genome_assembly,_chromosome:_4	AUGUSTUS	mRNA	89386532	89396686	0.69	-	.	ID=g20580.t2;Parent=g20580;
OY101443.1_Gymnocheta_viridis_genome_assembly,_chromosome:_4	AUGUSTUS	stop_codon	89386532	89386534	.	-	0	ID=g20580.t2.stop1;Parent=g20580.t2;
OY101443.1_Gymnocheta_viridis_genome_assembly,_chromosome:_4	AUGUSTUS	CDS	89386532	89386664	1	-	1	ID=g20580.t2.CDS1;Parent=g20580.t2;
OY101443.1_Gymnocheta_viridis_genome_assembly,_chromosome:_4	AUGUSTUS	exon	89386532	89386664	.	-	.	ID=g20580.t2.exon1;Parent=g20580.t2;
OY101443.1_Gymnocheta_viridis_genome_assembly,_chromosome:_4	AUGUSTUS	intron	89386665	89386725	1	-	.	ID=g20580.t2.intron1;Parent=g20580.t2;
OY101443.1_Gymnocheta_viridis_genome_assembly,_chromosome:_4	AUGUSTUS	CDS	89386726	89386956	1	-	1	ID=g20580.t2.CDS2;Parent=g20580.t2;
OY101443.1_Gymnocheta_viridis_genome_assembly,_chromosome:_4	AUGUSTUS	exon	89386726	89386956	.	-	.	ID=g20580.t2.exon2;Parent=g20580.t2;
OY101443.1_Gymnocheta_viridis_genome_assembly,_chromosome:_4	AUGUSTUS	intron	89386957	89387028	1	-	.	ID=g20580.t2.intron2;Parent=g20580.t2;
OY101443.1_Gymnocheta_viridis_genome_assembly,_chromosome:_4	AUGUSTUS	CDS	89387029	89387160	1	-	1	ID=g20580.t2.CDS3;Parent=g20580.t2;
OY101443.1_Gymnocheta_viridis_genome_assembly,_chromosome:_4	AUGUSTUS	exon	89387029	89387160	.	-	.	ID=g20580.t2.exon3;Parent=g20580.t2;
OY101443.1_Gymnocheta_viridis_genome_assembly,_chromosome:_4	AUGUSTUS	intron	89387161	89387231	1	-	.	ID=g20580.t2.intron3;Parent=g20580.t2;
OY101443.1_Gymnocheta_viridis_genome_assembly,_chromosome:_4	AUGUSTUS	CDS	89387232	89387654	1	-	1	ID=g20580.t2.CDS4;Parent=g20580.t2;
OY101443.1_Gymnocheta_viridis_genome_assembly,_chromosome:_4	AUGUSTUS	exon	89387232	89387654	.	-	.	ID=g20580.t2.exon4;Parent=g20580.t2;
OY101443.1_Gymnocheta_viridis_genome_assembly,_chromosome:_4	AUGUSTUS	intron	89387655	89387710	1	-	.	ID=g20580.t2.intron4;Parent=g20580.t2;
OY101443.1_Gymnocheta_viridis_genome_assembly,_chromosome:_4	AUGUSTUS	CDS	89387711	89387868	1	-	0	ID=g20580.t2.CDS5;Parent=g20580.t2;
OY101443.1_Gymnocheta_viridis_genome_assembly,_chromosome:_4	AUGUSTUS	exon	89387711	89387868	.	-	.	ID=g20580.t2.exon5;Parent=g20580.t2;
OY101443.1_Gymnocheta_viridis_genome_assembly,_chromosome:_4	AUGUSTUS	intron	89387869	89387922	1	-	.	ID=g20580.t2.intron5;Parent=g20580.t2;
OY101443.1_Gymnocheta_viridis_genome_assembly,_chromosome:_4	AUGUSTUS	CDS	89387923	89387985	0.69	-	0	ID=g20580.t2.CDS6;Parent=g20580.t2;
OY101443.1_Gymnocheta_viridis_genome_assembly,_chromosome:_4	AUGUSTUS	exon	89387923	89387985	.	-	.	ID=g20580.t2.exon6;Parent=g20580.t2;
OY101443.1_Gymnocheta_viridis_genome_assembly,_chromosome:_4	AUGUSTUS	intron	89387986	89389588	0.69	-	.	ID=g20580.t2.intron6;Parent=g20580.t2;
OY101443.1_Gymnocheta_viridis_genome_assembly,_chromosome:_4	AUGUSTUS	CDS	89389589	89389739	0.91	-	1	ID=g20580.t2.CDS7;Parent=g20580.t2;
OY101443.1_Gymnocheta_viridis_genome_assembly,_chromosome:_4	AUGUSTUS	exon	89389589	89389739	.	-	.	ID=g20580.t2.exon7;Parent=g20580.t2;
OY101443.1_Gymnocheta_viridis_genome_assembly,_chromosome:_4	AUGUSTUS	intron	89389740	89389933	1	-	.	ID=g20580.t2.intron7;Parent=g20580.t2;
OY101443.1_Gymnocheta_viridis_genome_assembly,_chromosome:_4	AUGUSTUS	CDS	89389934	89390069	1	-	2	ID=g20580.t2.CDS8;Parent=g20580.t2;
OY101443.1_Gymnocheta_viridis_genome_assembly,_chromosome:_4	AUGUSTUS	exon	89389934	89390069	.	-	.	ID=g20580.t2.exon8;Parent=g20580.t2;
OY101443.1_Gymnocheta_viridis_genome_assembly,_chromosome:_4	AUGUSTUS	intron	89390070	89394581	1	-	.	ID=g20580.t2.intron8;Parent=g20580.t2;
OY101443.1_Gymnocheta_viridis_genome_assembly,_chromosome:_4	AUGUSTUS	CDS	89394582	89394697	1	-	1	ID=g20580.t2.CDS9;Parent=g20580.t2;
OY101443.1_Gymnocheta_viridis_genome_assembly,_chromosome:_4	AUGUSTUS	exon	89394582	89394697	.	-	.	ID=g20580.t2.exon9;Parent=g20580.t2;
OY101443.1_Gymnocheta_viridis_genome_assembly,_chromosome:_4	AUGUSTUS	intron	89394698	89395579	1	-	.	ID=g20580.t2.intron9;Parent=g20580.t2;
OY101443.1_Gymnocheta_viridis_genome_assembly,_chromosome:_4	AUGUSTUS	CDS	89395580	89395777	1	-	1	ID=g20580.t2.CDS10;Parent=g20580.t2;
OY101443.1_Gymnocheta_viridis_genome_assembly,_chromosome:_4	AUGUSTUS	exon	89395580	89395777	.	-	.	ID=g20580.t2.exon10;Parent=g20580.t2;
OY101443.1_Gymnocheta_viridis_genome_assembly,_chromosome:_4	AUGUSTUS	intron	89395778	89395841	1	-	.	ID=g20580.t2.intron10;Parent=g20580.t2;
OY101443.1_Gymnocheta_viridis_genome_assembly,_chromosome:_4	AUGUSTUS	CDS	89395842	89396236	1	-	0	ID=g20580.t2.CDS11;Parent=g20580.t2;
OY101443.1_Gymnocheta_viridis_genome_assembly,_chromosome:_4	AUGUSTUS	exon	89395842	89396236	.	-	.	ID=g20580.t2.exon11;Parent=g20580.t2;
OY101443.1_Gymnocheta_viridis_genome_assembly,_chromosome:_4	AUGUSTUS	intron	89396237	89396311	1	-	.	ID=g20580.t2.intron11;Parent=g20580.t2;
OY101443.1_Gymnocheta_viridis_genome_assembly,_chromosome:_4	AUGUSTUS	CDS	89396312	89396686	1	-	0	ID=g20580.t2.CDS12;Parent=g20580.t2;
OY101443.1_Gymnocheta_viridis_genome_assembly,_chromosome:_4	AUGUSTUS	exon	89396312	89396686	.	-	.	ID=g20580.t2.exon12;Parent=g20580.t2;
OY101443.1_Gymnocheta_viridis_genome_assembly,_chromosome:_4	AUGUSTUS	start_codon	89396684	89396686	.	-	0	ID=g20580.t2.start1;Parent=g20580.t2;
OY101443.1_Gymnocheta_viridis_genome_assembly,_chromosome:_4	AUGUSTUS	mRNA	89386532	89396686	0.39	-	.	ID=g20580.t3;Parent=g20580;
OY101443.1_Gymnocheta_viridis_genome_assembly,_chromosome:_4	AUGUSTUS	stop_codon	89386532	89386534	.	-	0	ID=g20580.t3.stop1;Parent=g20580.t3;
OY101443.1_Gymnocheta_viridis_genome_assembly,_chromosome:_4	AUGUSTUS	CDS	89386532	89386664	1	-	1	ID=g20580.t3.CDS1;Parent=g20580.t3;
OY101443.1_Gymnocheta_viridis_genome_assembly,_chromosome:_4	AUGUSTUS	exon	89386532	89386664	.	-	.	ID=g20580.t3.exon1;Parent=g20580.t3;
OY101443.1_Gymnocheta_viridis_genome_assembly,_chromosome:_4	AUGUSTUS	intron	89386665	89386725	1	-	.	ID=g20580.t3.intron1;Parent=g20580.t3;
OY101443.1_Gymnocheta_viridis_genome_assembly,_chromosome:_4	AUGUSTUS	CDS	89386726	89386956	1	-	1	ID=g20580.t3.CDS2;Parent=g20580.t3;
OY101443.1_Gymnocheta_viridis_genome_assembly,_chromosome:_4	AUGUSTUS	exon	89386726	89386956	.	-	.	ID=g20580.t3.exon2;Parent=g20580.t3;
OY101443.1_Gymnocheta_viridis_genome_assembly,_chromosome:_4	AUGUSTUS	intron	89386957	89387028	1	-	.	ID=g20580.t3.intron2;Parent=g20580.t3;
OY101443.1_Gymnocheta_viridis_genome_assembly,_chromosome:_4	AUGUSTUS	CDS	89387029	89387160	1	-	1	ID=g20580.t3.CDS3;Parent=g20580.t3;
OY101443.1_Gymnocheta_viridis_genome_assembly,_chromosome:_4	AUGUSTUS	exon	89387029	89387160	.	-	.	ID=g20580.t3.exon3;Parent=g20580.t3;
OY101443.1_Gymnocheta_viridis_genome_assembly,_chromosome:_4	AUGUSTUS	intron	89387161	89387231	1	-	.	ID=g20580.t3.intron3;Parent=g20580.t3;
OY101443.1_Gymnocheta_viridis_genome_assembly,_chromosome:_4	AUGUSTUS	CDS	89387232	89387654	1	-	1	ID=g20580.t3.CDS4;Parent=g20580.t3;
OY101443.1_Gymnocheta_viridis_genome_assembly,_chromosome:_4	AUGUSTUS	exon	89387232	89387654	.	-	.	ID=g20580.t3.exon4;Parent=g20580.t3;
OY101443.1_Gymnocheta_viridis_genome_assembly,_chromosome:_4	AUGUSTUS	intron	89387655	89387710	1	-	.	ID=g20580.t3.intron4;Parent=g20580.t3;
OY101443.1_Gymnocheta_viridis_genome_assembly,_chromosome:_4	AUGUSTUS	CDS	89387711	89387868	1	-	0	ID=g20580.t3.CDS5;Parent=g20580.t3;
OY101443.1_Gymnocheta_viridis_genome_assembly,_chromosome:_4	AUGUSTUS	exon	89387711	89387868	.	-	.	ID=g20580.t3.exon5;Parent=g20580.t3;
OY101443.1_Gymnocheta_viridis_genome_assembly,_chromosome:_4	AUGUSTUS	intron	89387869	89387922	1	-	.	ID=g20580.t3.intron5;Parent=g20580.t3;
OY101443.1_Gymnocheta_viridis_genome_assembly,_chromosome:_4	AUGUSTUS	CDS	89387923	89387985	0.67	-	0	ID=g20580.t3.CDS6;Parent=g20580.t3;
OY101443.1_Gymnocheta_viridis_genome_assembly,_chromosome:_4	AUGUSTUS	exon	89387923	89387985	.	-	.	ID=g20580.t3.exon6;Parent=g20580.t3;
OY101443.1_Gymnocheta_viridis_genome_assembly,_chromosome:_4	AUGUSTUS	intron	89387986	89389588	0.67	-	.	ID=g20580.t3.intron6;Parent=g20580.t3;
OY101443.1_Gymnocheta_viridis_genome_assembly,_chromosome:_4	AUGUSTUS	CDS	89389589	89389739	0.88	-	1	ID=g20580.t3.CDS7;Parent=g20580.t3;
OY101443.1_Gymnocheta_viridis_genome_assembly,_chromosome:_4	AUGUSTUS	exon	89389589	89389739	.	-	.	ID=g20580.t3.exon7;Parent=g20580.t3;
OY101443.1_Gymnocheta_viridis_genome_assembly,_chromosome:_4	AUGUSTUS	intron	89389740	89389933	1	-	.	ID=g20580.t3.intron7;Parent=g20580.t3;
OY101443.1_Gymnocheta_viridis_genome_assembly,_chromosome:_4	AUGUSTUS	CDS	89389934	89390069	1	-	2	ID=g20580.t3.CDS8;Parent=g20580.t3;
OY101443.1_Gymnocheta_viridis_genome_assembly,_chromosome:_4	AUGUSTUS	exon	89389934	89390069	.	-	.	ID=g20580.t3.exon8;Parent=g20580.t3;
OY101443.1_Gymnocheta_viridis_genome_assembly,_chromosome:_4	AUGUSTUS	intron	89390070	89394223	1	-	.	ID=g20580.t3.intron8;Parent=g20580.t3;
OY101443.1_Gymnocheta_viridis_genome_assembly,_chromosome:_4	AUGUSTUS	CDS	89394224	89394339	0.57	-	1	ID=g20580.t3.CDS9;Parent=g20580.t3;
OY101443.1_Gymnocheta_viridis_genome_assembly,_chromosome:_4	AUGUSTUS	exon	89394224	89394339	.	-	.	ID=g20580.t3.exon9;Parent=g20580.t3;
OY101443.1_Gymnocheta_viridis_genome_assembly,_chromosome:_4	AUGUSTUS	intron	89394340	89394484	0.57	-	.	ID=g20580.t3.intron9;Parent=g20580.t3;
OY101443.1_Gymnocheta_viridis_genome_assembly,_chromosome:_4	AUGUSTUS	CDS	89394485	89394697	0.57	-	1	ID=g20580.t3.CDS10;Parent=g20580.t3;
OY101443.1_Gymnocheta_viridis_genome_assembly,_chromosome:_4	AUGUSTUS	exon	89394485	89394697	.	-	.	ID=g20580.t3.exon10;Parent=g20580.t3;
OY101443.1_Gymnocheta_viridis_genome_assembly,_chromosome:_4	AUGUSTUS	intron	89394698	89395579	1	-	.	ID=g20580.t3.intron10;Parent=g20580.t3;
OY101443.1_Gymnocheta_viridis_genome_assembly,_chromosome:_4	AUGUSTUS	CDS	89395580	89395777	1	-	1	ID=g20580.t3.CDS11;Parent=g20580.t3;
OY101443.1_Gymnocheta_viridis_genome_assembly,_chromosome:_4	AUGUSTUS	exon	89395580	89395777	.	-	.	ID=g20580.t3.exon11;Parent=g20580.t3;
OY101443.1_Gymnocheta_viridis_genome_assembly,_chromosome:_4	AUGUSTUS	intron	89395778	89395841	1	-	.	ID=g20580.t3.intron11;Parent=g20580.t3;
OY101443.1_Gymnocheta_viridis_genome_assembly,_chromosome:_4	AUGUSTUS	CDS	89395842	89396236	1	-	0	ID=g20580.t3.CDS12;Parent=g20580.t3;
OY101443.1_Gymnocheta_viridis_genome_assembly,_chromosome:_4	AUGUSTUS	exon	89395842	89396236	.	-	.	ID=g20580.t3.exon12;Parent=g20580.t3;
OY101443.1_Gymnocheta_viridis_genome_assembly,_chromosome:_4	AUGUSTUS	intron	89396237	89396311	1	-	.	ID=g20580.t3.intron12;Parent=g20580.t3;
OY101443.1_Gymnocheta_viridis_genome_assembly,_chromosome:_4	AUGUSTUS	CDS	89396312	89396686	1	-	0	ID=g20580.t3.CDS13;Parent=g20580.t3;
OY101443.1_Gymnocheta_viridis_genome_assembly,_chromosome:_4	AUGUSTUS	exon	89396312	89396686	.	-	.	ID=g20580.t3.exon13;Parent=g20580.t3;
OY101443.1_Gymnocheta_viridis_genome_assembly,_chromosome:_4	AUGUSTUS	start_codon	89396684	89396686	.	-	0	ID=g20580.t3.start1;Parent=g20580.t3;
OY101443.1_Gymnocheta_viridis_genome_assembly,_chromosome:_4	AUGUSTUS	mRNA	89386532	89396686	0.54	-	.	ID=g20580.t4;Parent=g20580;
OY101443.1_Gymnocheta_viridis_genome_assembly,_chromosome:_4	AUGUSTUS	stop_codon	89386532	89386534	.	-	0	ID=g20580.t4.stop1;Parent=g20580.t4;
OY101443.1_Gymnocheta_viridis_genome_assembly,_chromosome:_4	AUGUSTUS	CDS	89386532	89386664	1	-	1	ID=g20580.t4.CDS1;Parent=g20580.t4;
OY101443.1_Gymnocheta_viridis_genome_assembly,_chromosome:_4	AUGUSTUS	exon	89386532	89386664	.	-	.	ID=g20580.t4.exon1;Parent=g20580.t4;
OY101443.1_Gymnocheta_viridis_genome_assembly,_chromosome:_4	AUGUSTUS	intron	89386665	89386725	1	-	.	ID=g20580.t4.intron1;Parent=g20580.t4;
OY101443.1_Gymnocheta_viridis_genome_assembly,_chromosome:_4	AUGUSTUS	CDS	89386726	89386956	1	-	1	ID=g20580.t4.CDS2;Parent=g20580.t4;
OY101443.1_Gymnocheta_viridis_genome_assembly,_chromosome:_4	AUGUSTUS	exon	89386726	89386956	.	-	.	ID=g20580.t4.exon2;Parent=g20580.t4;
OY101443.1_Gymnocheta_viridis_genome_assembly,_chromosome:_4	AUGUSTUS	intron	89386957	89387028	1	-	.	ID=g20580.t4.intron2;Parent=g20580.t4;
OY101443.1_Gymnocheta_viridis_genome_assembly,_chromosome:_4	AUGUSTUS	CDS	89387029	89387160	1	-	1	ID=g20580.t4.CDS3;Parent=g20580.t4;
OY101443.1_Gymnocheta_viridis_genome_assembly,_chromosome:_4	AUGUSTUS	exon	89387029	89387160	.	-	.	ID=g20580.t4.exon3;Parent=g20580.t4;
OY101443.1_Gymnocheta_viridis_genome_assembly,_chromosome:_4	AUGUSTUS	intron	89387161	89387231	1	-	.	ID=g20580.t4.intron3;Parent=g20580.t4;
OY101443.1_Gymnocheta_viridis_genome_assembly,_chromosome:_4	AUGUSTUS	CDS	89387232	89387654	1	-	1	ID=g20580.t4.CDS4;Parent=g20580.t4;
OY101443.1_Gymnocheta_viridis_genome_assembly,_chromosome:_4	AUGUSTUS	exon	89387232	89387654	.	-	.	ID=g20580.t4.exon4;Parent=g20580.t4;
OY101443.1_Gymnocheta_viridis_genome_assembly,_chromosome:_4	AUGUSTUS	intron	89387655	89387710	1	-	.	ID=g20580.t4.intron4;Parent=g20580.t4;
OY101443.1_Gymnocheta_viridis_genome_assembly,_chromosome:_4	AUGUSTUS	CDS	89387711	89387868	1	-	0	ID=g20580.t4.CDS5;Parent=g20580.t4;
OY101443.1_Gymnocheta_viridis_genome_assembly,_chromosome:_4	AUGUSTUS	exon	89387711	89387868	.	-	.	ID=g20580.t4.exon5;Parent=g20580.t4;
OY101443.1_Gymnocheta_viridis_genome_assembly,_chromosome:_4	AUGUSTUS	intron	89387869	89387922	1	-	.	ID=g20580.t4.intron5;Parent=g20580.t4;
OY101443.1_Gymnocheta_viridis_genome_assembly,_chromosome:_4	AUGUSTUS	CDS	89387923	89387985	0.75	-	0	ID=g20580.t4.CDS6;Parent=g20580.t4;
OY101443.1_Gymnocheta_viridis_genome_assembly,_chromosome:_4	AUGUSTUS	exon	89387923	89387985	.	-	.	ID=g20580.t4.exon6;Parent=g20580.t4;
OY101443.1_Gymnocheta_viridis_genome_assembly,_chromosome:_4	AUGUSTUS	intron	89387986	89389588	0.75	-	.	ID=g20580.t4.intron6;Parent=g20580.t4;
OY101443.1_Gymnocheta_viridis_genome_assembly,_chromosome:_4	AUGUSTUS	CDS	89389589	89389739	0.88	-	1	ID=g20580.t4.CDS7;Parent=g20580.t4;
OY101443.1_Gymnocheta_viridis_genome_assembly,_chromosome:_4	AUGUSTUS	exon	89389589	89389739	.	-	.	ID=g20580.t4.exon7;Parent=g20580.t4;
OY101443.1_Gymnocheta_viridis_genome_assembly,_chromosome:_4	AUGUSTUS	intron	89389740	89389933	1	-	.	ID=g20580.t4.intron7;Parent=g20580.t4;
OY101443.1_Gymnocheta_viridis_genome_assembly,_chromosome:_4	AUGUSTUS	CDS	89389934	89390069	1	-	2	ID=g20580.t4.CDS8;Parent=g20580.t4;
OY101443.1_Gymnocheta_viridis_genome_assembly,_chromosome:_4	AUGUSTUS	exon	89389934	89390069	.	-	.	ID=g20580.t4.exon8;Parent=g20580.t4;
OY101443.1_Gymnocheta_viridis_genome_assembly,_chromosome:_4	AUGUSTUS	intron	89390070	89393862	1	-	.	ID=g20580.t4.intron8;Parent=g20580.t4;
OY101443.1_Gymnocheta_viridis_genome_assembly,_chromosome:_4	AUGUSTUS	CDS	89393863	89393978	0.72	-	1	ID=g20580.t4.CDS9;Parent=g20580.t4;
OY101443.1_Gymnocheta_viridis_genome_assembly,_chromosome:_4	AUGUSTUS	exon	89393863	89393978	.	-	.	ID=g20580.t4.exon9;Parent=g20580.t4;
OY101443.1_Gymnocheta_viridis_genome_assembly,_chromosome:_4	AUGUSTUS	intron	89393979	89394484	0.72	-	.	ID=g20580.t4.intron9;Parent=g20580.t4;
OY101443.1_Gymnocheta_viridis_genome_assembly,_chromosome:_4	AUGUSTUS	CDS	89394485	89394697	0.73	-	1	ID=g20580.t4.CDS10;Parent=g20580.t4;
OY101443.1_Gymnocheta_viridis_genome_assembly,_chromosome:_4	AUGUSTUS	exon	89394485	89394697	.	-	.	ID=g20580.t4.exon10;Parent=g20580.t4;
OY101443.1_Gymnocheta_viridis_genome_assembly,_chromosome:_4	AUGUSTUS	intron	89394698	89395579	1	-	.	ID=g20580.t4.intron10;Parent=g20580.t4;
OY101443.1_Gymnocheta_viridis_genome_assembly,_chromosome:_4	AUGUSTUS	CDS	89395580	89395777	1	-	1	ID=g20580.t4.CDS11;Parent=g20580.t4;
OY101443.1_Gymnocheta_viridis_genome_assembly,_chromosome:_4	AUGUSTUS	exon	89395580	89395777	.	-	.	ID=g20580.t4.exon11;Parent=g20580.t4;
OY101443.1_Gymnocheta_viridis_genome_assembly,_chromosome:_4	AUGUSTUS	intron	89395778	89395841	1	-	.	ID=g20580.t4.intron11;Parent=g20580.t4;
OY101443.1_Gymnocheta_viridis_genome_assembly,_chromosome:_4	AUGUSTUS	CDS	89395842	89396236	1	-	0	ID=g20580.t4.CDS12;Parent=g20580.t4;
OY101443.1_Gymnocheta_viridis_genome_assembly,_chromosome:_4	AUGUSTUS	exon	89395842	89396236	.	-	.	ID=g20580.t4.exon12;Parent=g20580.t4;
OY101443.1_Gymnocheta_viridis_genome_assembly,_chromosome:_4	AUGUSTUS	intron	89396237	89396311	1	-	.	ID=g20580.t4.intron12;Parent=g20580.t4;
OY101443.1_Gymnocheta_viridis_genome_assembly,_chromosome:_4	AUGUSTUS	CDS	89396312	89396686	1	-	0	ID=g20580.t4.CDS13;Parent=g20580.t4;
OY101443.1_Gymnocheta_viridis_genome_assembly,_chromosome:_4	AUGUSTUS	exon	89396312	89396686	.	-	.	ID=g20580.t4.exon13;Parent=g20580.t4;
OY101443.1_Gymnocheta_viridis_genome_assembly,_chromosome:_4	AUGUSTUS	start_codon	89396684	89396686	.	-	0	ID=g20580.t4.start1;Parent=g20580.t4;
OY101443.1_Gymnocheta_viridis_genome_assembly,_chromosome:_4	AUGUSTUS	mRNA	89386532	89396686	0.71	-	.	ID=g20580.t5;Parent=g20580;
OY101443.1_Gymnocheta_viridis_genome_assembly,_chromosome:_4	AUGUSTUS	stop_codon	89386532	89386534	.	-	0	ID=g20580.t5.stop1;Parent=g20580.t5;
OY101443.1_Gymnocheta_viridis_genome_assembly,_chromosome:_4	AUGUSTUS	CDS	89386532	89386664	1	-	1	ID=g20580.t5.CDS1;Parent=g20580.t5;
OY101443.1_Gymnocheta_viridis_genome_assembly,_chromosome:_4	AUGUSTUS	exon	89386532	89386664	.	-	.	ID=g20580.t5.exon1;Parent=g20580.t5;
OY101443.1_Gymnocheta_viridis_genome_assembly,_chromosome:_4	AUGUSTUS	intron	89386665	89386725	1	-	.	ID=g20580.t5.intron1;Parent=g20580.t5;
OY101443.1_Gymnocheta_viridis_genome_assembly,_chromosome:_4	AUGUSTUS	CDS	89386726	89386956	1	-	1	ID=g20580.t5.CDS2;Parent=g20580.t5;
OY101443.1_Gymnocheta_viridis_genome_assembly,_chromosome:_4	AUGUSTUS	exon	89386726	89386956	.	-	.	ID=g20580.t5.exon2;Parent=g20580.t5;
OY101443.1_Gymnocheta_viridis_genome_assembly,_chromosome:_4	AUGUSTUS	intron	89386957	89387028	1	-	.	ID=g20580.t5.intron2;Parent=g20580.t5;
OY101443.1_Gymnocheta_viridis_genome_assembly,_chromosome:_4	AUGUSTUS	CDS	89387029	89387160	1	-	1	ID=g20580.t5.CDS3;Parent=g20580.t5;
OY101443.1_Gymnocheta_viridis_genome_assembly,_chromosome:_4	AUGUSTUS	exon	89387029	89387160	.	-	.	ID=g20580.t5.exon3;Parent=g20580.t5;
OY101443.1_Gymnocheta_viridis_genome_assembly,_chromosome:_4	AUGUSTUS	intron	89387161	89387231	1	-	.	ID=g20580.t5.intron3;Parent=g20580.t5;
OY101443.1_Gymnocheta_viridis_genome_assembly,_chromosome:_4	AUGUSTUS	CDS	89387232	89387654	0.99	-	1	ID=g20580.t5.CDS4;Parent=g20580.t5;
OY101443.1_Gymnocheta_viridis_genome_assembly,_chromosome:_4	AUGUSTUS	exon	89387232	89387654	.	-	.	ID=g20580.t5.exon4;Parent=g20580.t5;
OY101443.1_Gymnocheta_viridis_genome_assembly,_chromosome:_4	AUGUSTUS	intron	89387655	89387710	1	-	.	ID=g20580.t5.intron4;Parent=g20580.t5;
OY101443.1_Gymnocheta_viridis_genome_assembly,_chromosome:_4	AUGUSTUS	CDS	89387711	89387868	1	-	0	ID=g20580.t5.CDS5;Parent=g20580.t5;
OY101443.1_Gymnocheta_viridis_genome_assembly,_chromosome:_4	AUGUSTUS	exon	89387711	89387868	.	-	.	ID=g20580.t5.exon5;Parent=g20580.t5;
OY101443.1_Gymnocheta_viridis_genome_assembly,_chromosome:_4	AUGUSTUS	intron	89387869	89387922	1	-	.	ID=g20580.t5.intron5;Parent=g20580.t5;
OY101443.1_Gymnocheta_viridis_genome_assembly,_chromosome:_4	AUGUSTUS	CDS	89387923	89387985	0.71	-	0	ID=g20580.t5.CDS6;Parent=g20580.t5;
OY101443.1_Gymnocheta_viridis_genome_assembly,_chromosome:_4	AUGUSTUS	exon	89387923	89387985	.	-	.	ID=g20580.t5.exon6;Parent=g20580.t5;
OY101443.1_Gymnocheta_viridis_genome_assembly,_chromosome:_4	AUGUSTUS	intron	89387986	89389588	0.71	-	.	ID=g20580.t5.intron6;Parent=g20580.t5;
OY101443.1_Gymnocheta_viridis_genome_assembly,_chromosome:_4	AUGUSTUS	CDS	89389589	89389739	0.88	-	1	ID=g20580.t5.CDS7;Parent=g20580.t5;
OY101443.1_Gymnocheta_viridis_genome_assembly,_chromosome:_4	AUGUSTUS	exon	89389589	89389739	.	-	.	ID=g20580.t5.exon7;Parent=g20580.t5;
OY101443.1_Gymnocheta_viridis_genome_assembly,_chromosome:_4	AUGUSTUS	intron	89389740	89389933	1	-	.	ID=g20580.t5.intron7;Parent=g20580.t5;
OY101443.1_Gymnocheta_viridis_genome_assembly,_chromosome:_4	AUGUSTUS	CDS	89389934	89390069	1	-	2	ID=g20580.t5.CDS8;Parent=g20580.t5;
OY101443.1_Gymnocheta_viridis_genome_assembly,_chromosome:_4	AUGUSTUS	exon	89389934	89390069	.	-	.	ID=g20580.t5.exon8;Parent=g20580.t5;
OY101443.1_Gymnocheta_viridis_genome_assembly,_chromosome:_4	AUGUSTUS	intron	89390070	89393862	1	-	.	ID=g20580.t5.intron8;Parent=g20580.t5;
OY101443.1_Gymnocheta_viridis_genome_assembly,_chromosome:_4	AUGUSTUS	CDS	89393863	89393976	1	-	2	ID=g20580.t5.CDS9;Parent=g20580.t5;
OY101443.1_Gymnocheta_viridis_genome_assembly,_chromosome:_4	AUGUSTUS	exon	89393863	89393976	.	-	.	ID=g20580.t5.exon9;Parent=g20580.t5;
OY101443.1_Gymnocheta_viridis_genome_assembly,_chromosome:_4	AUGUSTUS	intron	89393977	89394223	1	-	.	ID=g20580.t5.intron9;Parent=g20580.t5;
OY101443.1_Gymnocheta_viridis_genome_assembly,_chromosome:_4	AUGUSTUS	CDS	89394224	89394339	1	-	1	ID=g20580.t5.CDS10;Parent=g20580.t5;
OY101443.1_Gymnocheta_viridis_genome_assembly,_chromosome:_4	AUGUSTUS	exon	89394224	89394339	.	-	.	ID=g20580.t5.exon10;Parent=g20580.t5;
OY101443.1_Gymnocheta_viridis_genome_assembly,_chromosome:_4	AUGUSTUS	intron	89394340	89395579	1	-	.	ID=g20580.t5.intron10;Parent=g20580.t5;
OY101443.1_Gymnocheta_viridis_genome_assembly,_chromosome:_4	AUGUSTUS	CDS	89395580	89395777	1	-	1	ID=g20580.t5.CDS11;Parent=g20580.t5;
OY101443.1_Gymnocheta_viridis_genome_assembly,_chromosome:_4	AUGUSTUS	exon	89395580	89395777	.	-	.	ID=g20580.t5.exon11;Parent=g20580.t5;
OY101443.1_Gymnocheta_viridis_genome_assembly,_chromosome:_4	AUGUSTUS	intron	89395778	89395841	1	-	.	ID=g20580.t5.intron11;Parent=g20580.t5;
OY101443.1_Gymnocheta_viridis_genome_assembly,_chromosome:_4	AUGUSTUS	CDS	89395842	89396236	1	-	0	ID=g20580.t5.CDS12;Parent=g20580.t5;
OY101443.1_Gymnocheta_viridis_genome_assembly,_chromosome:_4	AUGUSTUS	exon	89395842	89396236	.	-	.	ID=g20580.t5.exon12;Parent=g20580.t5;
OY101443.1_Gymnocheta_viridis_genome_assembly,_chromosome:_4	AUGUSTUS	intron	89396237	89396311	1	-	.	ID=g20580.t5.intron12;Parent=g20580.t5;
OY101443.1_Gymnocheta_viridis_genome_assembly,_chromosome:_4	AUGUSTUS	CDS	89396312	89396686	1	-	0	ID=g20580.t5.CDS13;Parent=g20580.t5;
OY101443.1_Gymnocheta_viridis_genome_assembly,_chromosome:_4	AUGUSTUS	exon	89396312	89396686	.	-	.	ID=g20580.t5.exon13;Parent=g20580.t5;
OY101443.1_Gymnocheta_viridis_genome_assembly,_chromosome:_4	AUGUSTUS	start_codon	89396684	89396686	.	-	0	ID=g20580.t5.start1;Parent=g20580.t5;
OY101443.1_Gymnocheta_viridis_genome_assembly,_chromosome:_4	GeneMark.hmm3	mRNA	89386532	89388024	.	-	.	ID=g20580.t6;Parent=g20580;
OY101443.1_Gymnocheta_viridis_genome_assembly,_chromosome:_4	GeneMark.hmm3	stop_codon	89386532	89386534	.	-	0	ID=g20580.t6.stop1;Parent=g20580.t6;
OY101443.1_Gymnocheta_viridis_genome_assembly,_chromosome:_4	GeneMark.hmm3	CDS	89386532	89386664	.	-	1	ID=g20580.t6.CDS1;Parent=g20580.t6;
OY101443.1_Gymnocheta_viridis_genome_assembly,_chromosome:_4	GeneMark.hmm3	exon	89386532	89386664	0	-	.	ID=g20580.t6.exon1;Parent=g20580.t6;
OY101443.1_Gymnocheta_viridis_genome_assembly,_chromosome:_4	GeneMark.hmm3	intron	89386665	89386725	.	-	1	ID=g20580.t6.intron1;Parent=g20580.t6;
OY101443.1_Gymnocheta_viridis_genome_assembly,_chromosome:_4	GeneMark.hmm3	CDS	89386726	89386956	.	-	1	ID=g20580.t6.CDS2;Parent=g20580.t6;
OY101443.1_Gymnocheta_viridis_genome_assembly,_chromosome:_4	GeneMark.hmm3	exon	89386726	89386956	0	-	.	ID=g20580.t6.exon2;Parent=g20580.t6;
OY101443.1_Gymnocheta_viridis_genome_assembly,_chromosome:_4	GeneMark.hmm3	intron	89386957	89387028	.	-	1	ID=g20580.t6.intron2;Parent=g20580.t6;
OY101443.1_Gymnocheta_viridis_genome_assembly,_chromosome:_4	GeneMark.hmm3	CDS	89387029	89387160	.	-	1	ID=g20580.t6.CDS3;Parent=g20580.t6;
OY101443.1_Gymnocheta_viridis_genome_assembly,_chromosome:_4	GeneMark.hmm3	exon	89387029	89387160	0	-	.	ID=g20580.t6.exon3;Parent=g20580.t6;
OY101443.1_Gymnocheta_viridis_genome_assembly,_chromosome:_4	GeneMark.hmm3	intron	89387161	89387231	.	-	1	ID=g20580.t6.intron3;Parent=g20580.t6;
OY101443.1_Gymnocheta_viridis_genome_assembly,_chromosome:_4	GeneMark.hmm3	CDS	89387232	89387654	.	-	1	ID=g20580.t6.CDS4;Parent=g20580.t6;
OY101443.1_Gymnocheta_viridis_genome_assembly,_chromosome:_4	GeneMark.hmm3	exon	89387232	89387654	0	-	.	ID=g20580.t6.exon4;Parent=g20580.t6;
OY101443.1_Gymnocheta_viridis_genome_assembly,_chromosome:_4	GeneMark.hmm3	intron	89387655	89387710	.	-	0	ID=g20580.t6.intron4;Parent=g20580.t6;
OY101443.1_Gymnocheta_viridis_genome_assembly,_chromosome:_4	GeneMark.hmm3	CDS	89387711	89387868	.	-	0	ID=g20580.t6.CDS5;Parent=g20580.t6;
OY101443.1_Gymnocheta_viridis_genome_assembly,_chromosome:_4	GeneMark.hmm3	exon	89387711	89387868	0	-	.	ID=g20580.t6.exon5;Parent=g20580.t6;
OY101443.1_Gymnocheta_viridis_genome_assembly,_chromosome:_4	GeneMark.hmm3	intron	89387869	89387922	.	-	0	ID=g20580.t6.intron5;Parent=g20580.t6;
OY101443.1_Gymnocheta_viridis_genome_assembly,_chromosome:_4	GeneMark.hmm3	CDS	89387923	89388024	.	-	0	ID=g20580.t6.CDS6;Parent=g20580.t6;
OY101443.1_Gymnocheta_viridis_genome_assembly,_chromosome:_4	GeneMark.hmm3	exon	89387923	89388024	0	-	.	ID=g20580.t6.exon6;Parent=g20580.t6;
OY101443.1_Gymnocheta_viridis_genome_assembly,_chromosome:_4	GeneMark.hmm3	start_codon	89388022	89388024	.	-	0	ID=g20580.t6.start1;Parent=g20580.t6;
OY101443.1_Gymnocheta_viridis_genome_assembly,_chromosome:_4	GeneMark.hmm3	mRNA	89389547	89394236	.	-	.	ID=g20580.t7;Parent=g20580;
OY101443.1_Gymnocheta_viridis_genome_assembly,_chromosome:_4	GeneMark.hmm3	stop_codon	89389547	89389549	.	-	0	ID=g20580.t7.stop1;Parent=g20580.t7;
OY101443.1_Gymnocheta_viridis_genome_assembly,_chromosome:_4	GeneMark.hmm3	CDS	89389547	89389739	.	-	1	ID=g20580.t7.CDS1;Parent=g20580.t7;
OY101443.1_Gymnocheta_viridis_genome_assembly,_chromosome:_4	GeneMark.hmm3	exon	89389547	89389739	0	-	.	ID=g20580.t7.exon1;Parent=g20580.t7;
OY101443.1_Gymnocheta_viridis_genome_assembly,_chromosome:_4	GeneMark.hmm3	intron	89389740	89389933	.	-	2	ID=g20580.t7.intron1;Parent=g20580.t7;
OY101443.1_Gymnocheta_viridis_genome_assembly,_chromosome:_4	GeneMark.hmm3	CDS	89389934	89390069	.	-	2	ID=g20580.t7.CDS2;Parent=g20580.t7;
OY101443.1_Gymnocheta_viridis_genome_assembly,_chromosome:_4	GeneMark.hmm3	exon	89389934	89390069	0	-	.	ID=g20580.t7.exon2;Parent=g20580.t7;
OY101443.1_Gymnocheta_viridis_genome_assembly,_chromosome:_4	GeneMark.hmm3	intron	89390070	89394223	.	-	0	ID=g20580.t7.intron2;Parent=g20580.t7;
OY101443.1_Gymnocheta_viridis_genome_assembly,_chromosome:_4	GeneMark.hmm3	CDS	89394224	89394236	.	-	0	ID=g20580.t7.CDS3;Parent=g20580.t7;
OY101443.1_Gymnocheta_viridis_genome_assembly,_chromosome:_4	GeneMark.hmm3	exon	89394224	89394236	0	-	.	ID=g20580.t7.exon3;Parent=g20580.t7;
OY101443.1_Gymnocheta_viridis_genome_assembly,_chromosome:_4	GeneMark.hmm3	start_codon	89394234	89394236	.	-	0	ID=g20580.t7.start1;Parent=g20580.t7;
OY101443.1_Gymnocheta_viridis_genome_assembly,_chromosome:_4	AUGUSTUS	gene	89433345	89436141	.	-	.	ID=g20581;
OY101443.1_Gymnocheta_viridis_genome_assembly,_chromosome:_4	AUGUSTUS	mRNA	89433345	89436141	1	-	.	ID=g20581.t1;Parent=g20581;
OY101443.1_Gymnocheta_viridis_genome_assembly,_chromosome:_4	AUGUSTUS	stop_codon	89433345	89433347	.	-	0	ID=g20581.t1.stop1;Parent=g20581.t1;
OY101443.1_Gymnocheta_viridis_genome_assembly,_chromosome:_4	AUGUSTUS	CDS	89433345	89433515	1	-	0	ID=g20581.t1.CDS1;Parent=g20581.t1;
OY101443.1_Gymnocheta_viridis_genome_assembly,_chromosome:_4	AUGUSTUS	exon	89433345	89433515	.	-	.	ID=g20581.t1.exon1;Parent=g20581.t1;
OY101443.1_Gymnocheta_viridis_genome_assembly,_chromosome:_4	AUGUSTUS	intron	89433516	89433593	1	-	.	ID=g20581.t1.intron1;Parent=g20581.t1;
OY101443.1_Gymnocheta_viridis_genome_assembly,_chromosome:_4	AUGUSTUS	CDS	89433594	89433746	1	-	0	ID=g20581.t1.CDS2;Parent=g20581.t1;
OY101443.1_Gymnocheta_viridis_genome_assembly,_chromosome:_4	AUGUSTUS	exon	89433594	89433746	.	-	.	ID=g20581.t1.exon2;Parent=g20581.t1;
OY101443.1_Gymnocheta_viridis_genome_assembly,_chromosome:_4	AUGUSTUS	intron	89433747	89434009	1	-	.	ID=g20581.t1.intron2;Parent=g20581.t1;
OY101443.1_Gymnocheta_viridis_genome_assembly,_chromosome:_4	AUGUSTUS	CDS	89434010	89435885	1	-	1	ID=g20581.t1.CDS3;Parent=g20581.t1;
OY101443.1_Gymnocheta_viridis_genome_assembly,_chromosome:_4	AUGUSTUS	exon	89434010	89435885	.	-	.	ID=g20581.t1.exon3;Parent=g20581.t1;
OY101443.1_Gymnocheta_viridis_genome_assembly,_chromosome:_4	AUGUSTUS	intron	89435886	89435953	1	-	.	ID=g20581.t1.intron3;Parent=g20581.t1;
OY101443.1_Gymnocheta_viridis_genome_assembly,_chromosome:_4	AUGUSTUS	CDS	89435954	89436141	1	-	0	ID=g20581.t1.CDS4;Parent=g20581.t1;
OY101443.1_Gymnocheta_viridis_genome_assembly,_chromosome:_4	AUGUSTUS	exon	89435954	89436141	.	-	.	ID=g20581.t1.exon4;Parent=g20581.t1;
OY101443.1_Gymnocheta_viridis_genome_assembly,_chromosome:_4	AUGUSTUS	start_codon	89436139	89436141	.	-	0	ID=g20581.t1.start1;Parent=g20581.t1;
OY101443.1_Gymnocheta_viridis_genome_assembly,_chromosome:_4	AUGUSTUS	gene	89459380	89463770	.	-	.	ID=g20582;
OY101443.1_Gymnocheta_viridis_genome_assembly,_chromosome:_4	AUGUSTUS	mRNA	89459380	89463770	1	-	.	ID=g20582.t1;Parent=g20582;
OY101443.1_Gymnocheta_viridis_genome_assembly,_chromosome:_4	AUGUSTUS	stop_codon	89459380	89459382	.	-	0	ID=g20582.t1.stop1;Parent=g20582.t1;
OY101443.1_Gymnocheta_viridis_genome_assembly,_chromosome:_4	AUGUSTUS	CDS	89459380	89459766	1	-	0	ID=g20582.t1.CDS1;Parent=g20582.t1;
OY101443.1_Gymnocheta_viridis_genome_assembly,_chromosome:_4	AUGUSTUS	exon	89459380	89459766	.	-	.	ID=g20582.t1.exon1;Parent=g20582.t1;
OY101443.1_Gymnocheta_viridis_genome_assembly,_chromosome:_4	AUGUSTUS	intron	89459767	89459832	1	-	.	ID=g20582.t1.intron1;Parent=g20582.t1;
OY101443.1_Gymnocheta_viridis_genome_assembly,_chromosome:_4	AUGUSTUS	CDS	89459833	89460009	1	-	0	ID=g20582.t1.CDS2;Parent=g20582.t1;
OY101443.1_Gymnocheta_viridis_genome_assembly,_chromosome:_4	AUGUSTUS	exon	89459833	89460009	.	-	.	ID=g20582.t1.exon2;Parent=g20582.t1;
OY101443.1_Gymnocheta_viridis_genome_assembly,_chromosome:_4	AUGUSTUS	intron	89460010	89460949	1	-	.	ID=g20582.t1.intron2;Parent=g20582.t1;
OY101443.1_Gymnocheta_viridis_genome_assembly,_chromosome:_4	AUGUSTUS	CDS	89460950	89461401	1	-	2	ID=g20582.t1.CDS3;Parent=g20582.t1;
OY101443.1_Gymnocheta_viridis_genome_assembly,_chromosome:_4	AUGUSTUS	exon	89460950	89461401	.	-	.	ID=g20582.t1.exon3;Parent=g20582.t1;
OY101443.1_Gymnocheta_viridis_genome_assembly,_chromosome:_4	AUGUSTUS	intron	89461402	89462842	1	-	.	ID=g20582.t1.intron3;Parent=g20582.t1;
OY101443.1_Gymnocheta_viridis_genome_assembly,_chromosome:_4	AUGUSTUS	CDS	89462843	89463770	1	-	0	ID=g20582.t1.CDS4;Parent=g20582.t1;
OY101443.1_Gymnocheta_viridis_genome_assembly,_chromosome:_4	AUGUSTUS	exon	89462843	89463770	.	-	.	ID=g20582.t1.exon4;Parent=g20582.t1;
OY101443.1_Gymnocheta_viridis_genome_assembly,_chromosome:_4	AUGUSTUS	start_codon	89463768	89463770	.	-	0	ID=g20582.t1.start1;Parent=g20582.t1;
OY101443.1_Gymnocheta_viridis_genome_assembly,_chromosome:_4	AUGUSTUS	gene	89465390	89468361	.	-	.	ID=g20583;
OY101443.1_Gymnocheta_viridis_genome_assembly,_chromosome:_4	AUGUSTUS	mRNA	89465390	89468361	1	-	.	ID=g20583.t1;Parent=g20583;
OY101443.1_Gymnocheta_viridis_genome_assembly,_chromosome:_4	AUGUSTUS	stop_codon	89465390	89465392	.	-	0	ID=g20583.t1.stop1;Parent=g20583.t1;
OY101443.1_Gymnocheta_viridis_genome_assembly,_chromosome:_4	AUGUSTUS	CDS	89465390	89465485	1	-	0	ID=g20583.t1.CDS1;Parent=g20583.t1;
OY101443.1_Gymnocheta_viridis_genome_assembly,_chromosome:_4	AUGUSTUS	exon	89465390	89465485	.	-	.	ID=g20583.t1.exon1;Parent=g20583.t1;
OY101443.1_Gymnocheta_viridis_genome_assembly,_chromosome:_4	AUGUSTUS	intron	89465486	89465558	1	-	.	ID=g20583.t1.intron1;Parent=g20583.t1;
OY101443.1_Gymnocheta_viridis_genome_assembly,_chromosome:_4	AUGUSTUS	CDS	89465559	89466011	1	-	0	ID=g20583.t1.CDS2;Parent=g20583.t1;
OY101443.1_Gymnocheta_viridis_genome_assembly,_chromosome:_4	AUGUSTUS	exon	89465559	89466011	.	-	.	ID=g20583.t1.exon2;Parent=g20583.t1;
OY101443.1_Gymnocheta_viridis_genome_assembly,_chromosome:_4	AUGUSTUS	intron	89466012	89466076	1	-	.	ID=g20583.t1.intron2;Parent=g20583.t1;
OY101443.1_Gymnocheta_viridis_genome_assembly,_chromosome:_4	AUGUSTUS	CDS	89466077	89466443	1	-	1	ID=g20583.t1.CDS3;Parent=g20583.t1;
OY101443.1_Gymnocheta_viridis_genome_assembly,_chromosome:_4	AUGUSTUS	exon	89466077	89466443	.	-	.	ID=g20583.t1.exon3;Parent=g20583.t1;
OY101443.1_Gymnocheta_viridis_genome_assembly,_chromosome:_4	AUGUSTUS	intron	89466444	89466501	1	-	.	ID=g20583.t1.intron3;Parent=g20583.t1;
OY101443.1_Gymnocheta_viridis_genome_assembly,_chromosome:_4	AUGUSTUS	CDS	89466502	89466873	1	-	1	ID=g20583.t1.CDS4;Parent=g20583.t1;
OY101443.1_Gymnocheta_viridis_genome_assembly,_chromosome:_4	AUGUSTUS	exon	89466502	89466873	.	-	.	ID=g20583.t1.exon4;Parent=g20583.t1;
OY101443.1_Gymnocheta_viridis_genome_assembly,_chromosome:_4	AUGUSTUS	intron	89466874	89466942	1	-	.	ID=g20583.t1.intron4;Parent=g20583.t1;
OY101443.1_Gymnocheta_viridis_genome_assembly,_chromosome:_4	AUGUSTUS	CDS	89466943	89467871	1	-	0	ID=g20583.t1.CDS5;Parent=g20583.t1;
OY101443.1_Gymnocheta_viridis_genome_assembly,_chromosome:_4	AUGUSTUS	exon	89466943	89467871	.	-	.	ID=g20583.t1.exon5;Parent=g20583.t1;
OY101443.1_Gymnocheta_viridis_genome_assembly,_chromosome:_4	AUGUSTUS	intron	89467872	89467927	1	-	.	ID=g20583.t1.intron5;Parent=g20583.t1;
OY101443.1_Gymnocheta_viridis_genome_assembly,_chromosome:_4	AUGUSTUS	CDS	89467928	89468235	1	-	2	ID=g20583.t1.CDS6;Parent=g20583.t1;
OY101443.1_Gymnocheta_viridis_genome_assembly,_chromosome:_4	AUGUSTUS	exon	89467928	89468235	.	-	.	ID=g20583.t1.exon6;Parent=g20583.t1;
OY101443.1_Gymnocheta_viridis_genome_assembly,_chromosome:_4	AUGUSTUS	intron	89468236	89468294	1	-	.	ID=g20583.t1.intron6;Parent=g20583.t1;
OY101443.1_Gymnocheta_viridis_genome_assembly,_chromosome:_4	AUGUSTUS	CDS	89468295	89468361	1	-	0	ID=g20583.t1.CDS7;Parent=g20583.t1;
OY101443.1_Gymnocheta_viridis_genome_assembly,_chromosome:_4	AUGUSTUS	exon	89468295	89468361	.	-	.	ID=g20583.t1.exon7;Parent=g20583.t1;
OY101443.1_Gymnocheta_viridis_genome_assembly,_chromosome:_4	AUGUSTUS	start_codon	89468359	89468361	.	-	0	ID=g20583.t1.start1;Parent=g20583.t1;
OY101443.1_Gymnocheta_viridis_genome_assembly,_chromosome:_4	AUGUSTUS	gene	89469733	89488545	.	+	.	ID=g20584;
OY101443.1_Gymnocheta_viridis_genome_assembly,_chromosome:_4	AUGUSTUS	mRNA	89469733	89488545	1	+	.	ID=g20584.t1;Parent=g20584;
OY101443.1_Gymnocheta_viridis_genome_assembly,_chromosome:_4	AUGUSTUS	start_codon	89469733	89469735	.	+	0	ID=g20584.t1.start1;Parent=g20584.t1;
OY101443.1_Gymnocheta_viridis_genome_assembly,_chromosome:_4	AUGUSTUS	CDS	89469733	89469762	1	+	0	ID=g20584.t1.CDS1;Parent=g20584.t1;
OY101443.1_Gymnocheta_viridis_genome_assembly,_chromosome:_4	AUGUSTUS	exon	89469733	89469762	.	+	.	ID=g20584.t1.exon1;Parent=g20584.t1;
OY101443.1_Gymnocheta_viridis_genome_assembly,_chromosome:_4	AUGUSTUS	intron	89469763	89472428	1	+	.	ID=g20584.t1.intron1;Parent=g20584.t1;
OY101443.1_Gymnocheta_viridis_genome_assembly,_chromosome:_4	AUGUSTUS	CDS	89472429	89473242	1	+	0	ID=g20584.t1.CDS2;Parent=g20584.t1;
OY101443.1_Gymnocheta_viridis_genome_assembly,_chromosome:_4	AUGUSTUS	exon	89472429	89473242	.	+	.	ID=g20584.t1.exon2;Parent=g20584.t1;
OY101443.1_Gymnocheta_viridis_genome_assembly,_chromosome:_4	AUGUSTUS	intron	89473243	89473317	1	+	.	ID=g20584.t1.intron2;Parent=g20584.t1;
OY101443.1_Gymnocheta_viridis_genome_assembly,_chromosome:_4	AUGUSTUS	CDS	89473318	89473442	1	+	2	ID=g20584.t1.CDS3;Parent=g20584.t1;
OY101443.1_Gymnocheta_viridis_genome_assembly,_chromosome:_4	AUGUSTUS	exon	89473318	89473442	.	+	.	ID=g20584.t1.exon3;Parent=g20584.t1;
OY101443.1_Gymnocheta_viridis_genome_assembly,_chromosome:_4	AUGUSTUS	intron	89473443	89473501	1	+	.	ID=g20584.t1.intron3;Parent=g20584.t1;
OY101443.1_Gymnocheta_viridis_genome_assembly,_chromosome:_4	AUGUSTUS	CDS	89473502	89473615	1	+	0	ID=g20584.t1.CDS4;Parent=g20584.t1;
OY101443.1_Gymnocheta_viridis_genome_assembly,_chromosome:_4	AUGUSTUS	exon	89473502	89473615	.	+	.	ID=g20584.t1.exon4;Parent=g20584.t1;
OY101443.1_Gymnocheta_viridis_genome_assembly,_chromosome:_4	AUGUSTUS	intron	89473616	89479085	1	+	.	ID=g20584.t1.intron4;Parent=g20584.t1;
OY101443.1_Gymnocheta_viridis_genome_assembly,_chromosome:_4	AUGUSTUS	CDS	89479086	89479574	1	+	0	ID=g20584.t1.CDS5;Parent=g20584.t1;
OY101443.1_Gymnocheta_viridis_genome_assembly,_chromosome:_4	AUGUSTUS	exon	89479086	89479574	.	+	.	ID=g20584.t1.exon5;Parent=g20584.t1;
OY101443.1_Gymnocheta_viridis_genome_assembly,_chromosome:_4	AUGUSTUS	intron	89479575	89479646	1	+	.	ID=g20584.t1.intron5;Parent=g20584.t1;
OY101443.1_Gymnocheta_viridis_genome_assembly,_chromosome:_4	AUGUSTUS	CDS	89479647	89479740	1	+	0	ID=g20584.t1.CDS6;Parent=g20584.t1;
OY101443.1_Gymnocheta_viridis_genome_assembly,_chromosome:_4	AUGUSTUS	exon	89479647	89479740	.	+	.	ID=g20584.t1.exon6;Parent=g20584.t1;
OY101443.1_Gymnocheta_viridis_genome_assembly,_chromosome:_4	AUGUSTUS	intron	89479741	89479804	1	+	.	ID=g20584.t1.intron6;Parent=g20584.t1;
OY101443.1_Gymnocheta_viridis_genome_assembly,_chromosome:_4	AUGUSTUS	CDS	89479805	89480031	1	+	2	ID=g20584.t1.CDS7;Parent=g20584.t1;
OY101443.1_Gymnocheta_viridis_genome_assembly,_chromosome:_4	AUGUSTUS	exon	89479805	89480031	.	+	.	ID=g20584.t1.exon7;Parent=g20584.t1;
OY101443.1_Gymnocheta_viridis_genome_assembly,_chromosome:_4	AUGUSTUS	intron	89480032	89480213	1	+	.	ID=g20584.t1.intron7;Parent=g20584.t1;
OY101443.1_Gymnocheta_viridis_genome_assembly,_chromosome:_4	AUGUSTUS	CDS	89480214	89480246	1	+	0	ID=g20584.t1.CDS8;Parent=g20584.t1;
OY101443.1_Gymnocheta_viridis_genome_assembly,_chromosome:_4	AUGUSTUS	exon	89480214	89480246	.	+	.	ID=g20584.t1.exon8;Parent=g20584.t1;
OY101443.1_Gymnocheta_viridis_genome_assembly,_chromosome:_4	AUGUSTUS	intron	89480247	89482995	1	+	.	ID=g20584.t1.intron8;Parent=g20584.t1;
OY101443.1_Gymnocheta_viridis_genome_assembly,_chromosome:_4	AUGUSTUS	CDS	89482996	89483109	1	+	0	ID=g20584.t1.CDS9;Parent=g20584.t1;
OY101443.1_Gymnocheta_viridis_genome_assembly,_chromosome:_4	AUGUSTUS	exon	89482996	89483109	.	+	.	ID=g20584.t1.exon9;Parent=g20584.t1;
OY101443.1_Gymnocheta_viridis_genome_assembly,_chromosome:_4	AUGUSTUS	intron	89483110	89483184	1	+	.	ID=g20584.t1.intron9;Parent=g20584.t1;
OY101443.1_Gymnocheta_viridis_genome_assembly,_chromosome:_4	AUGUSTUS	CDS	89483185	89485495	1	+	0	ID=g20584.t1.CDS10;Parent=g20584.t1;
OY101443.1_Gymnocheta_viridis_genome_assembly,_chromosome:_4	AUGUSTUS	exon	89483185	89485495	.	+	.	ID=g20584.t1.exon10;Parent=g20584.t1;
OY101443.1_Gymnocheta_viridis_genome_assembly,_chromosome:_4	AUGUSTUS	intron	89485496	89485587	1	+	.	ID=g20584.t1.intron10;Parent=g20584.t1;
OY101443.1_Gymnocheta_viridis_genome_assembly,_chromosome:_4	AUGUSTUS	CDS	89485588	89485714	1	+	2	ID=g20584.t1.CDS11;Parent=g20584.t1;
OY101443.1_Gymnocheta_viridis_genome_assembly,_chromosome:_4	AUGUSTUS	exon	89485588	89485714	.	+	.	ID=g20584.t1.exon11;Parent=g20584.t1;
OY101443.1_Gymnocheta_viridis_genome_assembly,_chromosome:_4	AUGUSTUS	intron	89485715	89485773	1	+	.	ID=g20584.t1.intron11;Parent=g20584.t1;
OY101443.1_Gymnocheta_viridis_genome_assembly,_chromosome:_4	AUGUSTUS	CDS	89485774	89485905	1	+	1	ID=g20584.t1.CDS12;Parent=g20584.t1;
OY101443.1_Gymnocheta_viridis_genome_assembly,_chromosome:_4	AUGUSTUS	exon	89485774	89485905	.	+	.	ID=g20584.t1.exon12;Parent=g20584.t1;
OY101443.1_Gymnocheta_viridis_genome_assembly,_chromosome:_4	AUGUSTUS	intron	89485906	89485977	1	+	.	ID=g20584.t1.intron12;Parent=g20584.t1;
OY101443.1_Gymnocheta_viridis_genome_assembly,_chromosome:_4	AUGUSTUS	CDS	89485978	89486515	1	+	1	ID=g20584.t1.CDS13;Parent=g20584.t1;
OY101443.1_Gymnocheta_viridis_genome_assembly,_chromosome:_4	AUGUSTUS	exon	89485978	89486515	.	+	.	ID=g20584.t1.exon13;Parent=g20584.t1;
OY101443.1_Gymnocheta_viridis_genome_assembly,_chromosome:_4	AUGUSTUS	intron	89486516	89488059	1	+	.	ID=g20584.t1.intron13;Parent=g20584.t1;
OY101443.1_Gymnocheta_viridis_genome_assembly,_chromosome:_4	AUGUSTUS	CDS	89488060	89488191	1	+	0	ID=g20584.t1.CDS14;Parent=g20584.t1;
OY101443.1_Gymnocheta_viridis_genome_assembly,_chromosome:_4	AUGUSTUS	exon	89488060	89488191	.	+	.	ID=g20584.t1.exon14;Parent=g20584.t1;
OY101443.1_Gymnocheta_viridis_genome_assembly,_chromosome:_4	AUGUSTUS	intron	89488192	89488253	1	+	.	ID=g20584.t1.intron14;Parent=g20584.t1;
OY101443.1_Gymnocheta_viridis_genome_assembly,_chromosome:_4	AUGUSTUS	CDS	89488254	89488346	1	+	0	ID=g20584.t1.CDS15;Parent=g20584.t1;
OY101443.1_Gymnocheta_viridis_genome_assembly,_chromosome:_4	AUGUSTUS	exon	89488254	89488346	.	+	.	ID=g20584.t1.exon15;Parent=g20584.t1;
OY101443.1_Gymnocheta_viridis_genome_assembly,_chromosome:_4	AUGUSTUS	intron	89488347	89488407	1	+	.	ID=g20584.t1.intron15;Parent=g20584.t1;
OY101443.1_Gymnocheta_viridis_genome_assembly,_chromosome:_4	AUGUSTUS	CDS	89488408	89488545	1	+	0	ID=g20584.t1.CDS16;Parent=g20584.t1;
OY101443.1_Gymnocheta_viridis_genome_assembly,_chromosome:_4	AUGUSTUS	exon	89488408	89488545	.	+	.	ID=g20584.t1.exon16;Parent=g20584.t1;
OY101443.1_Gymnocheta_viridis_genome_assembly,_chromosome:_4	AUGUSTUS	stop_codon	89488543	89488545	.	+	0	ID=g20584.t1.stop1;Parent=g20584.t1;
OY101443.1_Gymnocheta_viridis_genome_assembly,_chromosome:_4	AUGUSTUS	mRNA	89469733	89488545	1	+	.	ID=g20584.t2;Parent=g20584;
OY101443.1_Gymnocheta_viridis_genome_assembly,_chromosome:_4	AUGUSTUS	start_codon	89469733	89469735	.	+	0	ID=g20584.t2.start1;Parent=g20584.t2;
OY101443.1_Gymnocheta_viridis_genome_assembly,_chromosome:_4	AUGUSTUS	CDS	89469733	89469762	1	+	0	ID=g20584.t2.CDS1;Parent=g20584.t2;
OY101443.1_Gymnocheta_viridis_genome_assembly,_chromosome:_4	AUGUSTUS	exon	89469733	89469762	.	+	.	ID=g20584.t2.exon1;Parent=g20584.t2;
OY101443.1_Gymnocheta_viridis_genome_assembly,_chromosome:_4	AUGUSTUS	intron	89469763	89472428	1	+	.	ID=g20584.t2.intron1;Parent=g20584.t2;
OY101443.1_Gymnocheta_viridis_genome_assembly,_chromosome:_4	AUGUSTUS	CDS	89472429	89473242	1	+	0	ID=g20584.t2.CDS2;Parent=g20584.t2;
OY101443.1_Gymnocheta_viridis_genome_assembly,_chromosome:_4	AUGUSTUS	exon	89472429	89473242	.	+	.	ID=g20584.t2.exon2;Parent=g20584.t2;
OY101443.1_Gymnocheta_viridis_genome_assembly,_chromosome:_4	AUGUSTUS	intron	89473243	89473317	1	+	.	ID=g20584.t2.intron2;Parent=g20584.t2;
OY101443.1_Gymnocheta_viridis_genome_assembly,_chromosome:_4	AUGUSTUS	CDS	89473318	89473442	1	+	2	ID=g20584.t2.CDS3;Parent=g20584.t2;
OY101443.1_Gymnocheta_viridis_genome_assembly,_chromosome:_4	AUGUSTUS	exon	89473318	89473442	.	+	.	ID=g20584.t2.exon3;Parent=g20584.t2;
OY101443.1_Gymnocheta_viridis_genome_assembly,_chromosome:_4	AUGUSTUS	intron	89473443	89473501	1	+	.	ID=g20584.t2.intron3;Parent=g20584.t2;
OY101443.1_Gymnocheta_viridis_genome_assembly,_chromosome:_4	AUGUSTUS	CDS	89473502	89473615	1	+	0	ID=g20584.t2.CDS4;Parent=g20584.t2;
OY101443.1_Gymnocheta_viridis_genome_assembly,_chromosome:_4	AUGUSTUS	exon	89473502	89473615	.	+	.	ID=g20584.t2.exon4;Parent=g20584.t2;
OY101443.1_Gymnocheta_viridis_genome_assembly,_chromosome:_4	AUGUSTUS	intron	89473616	89479085	1	+	.	ID=g20584.t2.intron4;Parent=g20584.t2;
OY101443.1_Gymnocheta_viridis_genome_assembly,_chromosome:_4	AUGUSTUS	CDS	89479086	89479574	1	+	0	ID=g20584.t2.CDS5;Parent=g20584.t2;
OY101443.1_Gymnocheta_viridis_genome_assembly,_chromosome:_4	AUGUSTUS	exon	89479086	89479574	.	+	.	ID=g20584.t2.exon5;Parent=g20584.t2;
OY101443.1_Gymnocheta_viridis_genome_assembly,_chromosome:_4	AUGUSTUS	intron	89479575	89479646	1	+	.	ID=g20584.t2.intron5;Parent=g20584.t2;
OY101443.1_Gymnocheta_viridis_genome_assembly,_chromosome:_4	AUGUSTUS	CDS	89479647	89479740	1	+	0	ID=g20584.t2.CDS6;Parent=g20584.t2;
OY101443.1_Gymnocheta_viridis_genome_assembly,_chromosome:_4	AUGUSTUS	exon	89479647	89479740	.	+	.	ID=g20584.t2.exon6;Parent=g20584.t2;
OY101443.1_Gymnocheta_viridis_genome_assembly,_chromosome:_4	AUGUSTUS	intron	89479741	89479804	1	+	.	ID=g20584.t2.intron6;Parent=g20584.t2;
OY101443.1_Gymnocheta_viridis_genome_assembly,_chromosome:_4	AUGUSTUS	CDS	89479805	89480031	1	+	2	ID=g20584.t2.CDS7;Parent=g20584.t2;
OY101443.1_Gymnocheta_viridis_genome_assembly,_chromosome:_4	AUGUSTUS	exon	89479805	89480031	.	+	.	ID=g20584.t2.exon7;Parent=g20584.t2;
OY101443.1_Gymnocheta_viridis_genome_assembly,_chromosome:_4	AUGUSTUS	intron	89480032	89482995	1	+	.	ID=g20584.t2.intron7;Parent=g20584.t2;
OY101443.1_Gymnocheta_viridis_genome_assembly,_chromosome:_4	AUGUSTUS	CDS	89482996	89483109	1	+	0	ID=g20584.t2.CDS8;Parent=g20584.t2;
OY101443.1_Gymnocheta_viridis_genome_assembly,_chromosome:_4	AUGUSTUS	exon	89482996	89483109	.	+	.	ID=g20584.t2.exon8;Parent=g20584.t2;
OY101443.1_Gymnocheta_viridis_genome_assembly,_chromosome:_4	AUGUSTUS	intron	89483110	89483184	1	+	.	ID=g20584.t2.intron8;Parent=g20584.t2;
OY101443.1_Gymnocheta_viridis_genome_assembly,_chromosome:_4	AUGUSTUS	CDS	89483185	89485495	1	+	0	ID=g20584.t2.CDS9;Parent=g20584.t2;
OY101443.1_Gymnocheta_viridis_genome_assembly,_chromosome:_4	AUGUSTUS	exon	89483185	89485495	.	+	.	ID=g20584.t2.exon9;Parent=g20584.t2;
OY101443.1_Gymnocheta_viridis_genome_assembly,_chromosome:_4	AUGUSTUS	intron	89485496	89485587	1	+	.	ID=g20584.t2.intron9;Parent=g20584.t2;
OY101443.1_Gymnocheta_viridis_genome_assembly,_chromosome:_4	AUGUSTUS	CDS	89485588	89485714	1	+	2	ID=g20584.t2.CDS10;Parent=g20584.t2;
OY101443.1_Gymnocheta_viridis_genome_assembly,_chromosome:_4	AUGUSTUS	exon	89485588	89485714	.	+	.	ID=g20584.t2.exon10;Parent=g20584.t2;
OY101443.1_Gymnocheta_viridis_genome_assembly,_chromosome:_4	AUGUSTUS	intron	89485715	89485773	1	+	.	ID=g20584.t2.intron10;Parent=g20584.t2;
OY101443.1_Gymnocheta_viridis_genome_assembly,_chromosome:_4	AUGUSTUS	CDS	89485774	89485905	1	+	1	ID=g20584.t2.CDS11;Parent=g20584.t2;
OY101443.1_Gymnocheta_viridis_genome_assembly,_chromosome:_4	AUGUSTUS	exon	89485774	89485905	.	+	.	ID=g20584.t2.exon11;Parent=g20584.t2;
OY101443.1_Gymnocheta_viridis_genome_assembly,_chromosome:_4	AUGUSTUS	intron	89485906	89485977	1	+	.	ID=g20584.t2.intron11;Parent=g20584.t2;
OY101443.1_Gymnocheta_viridis_genome_assembly,_chromosome:_4	AUGUSTUS	CDS	89485978	89486515	1	+	1	ID=g20584.t2.CDS12;Parent=g20584.t2;
OY101443.1_Gymnocheta_viridis_genome_assembly,_chromosome:_4	AUGUSTUS	exon	89485978	89486515	.	+	.	ID=g20584.t2.exon12;Parent=g20584.t2;
OY101443.1_Gymnocheta_viridis_genome_assembly,_chromosome:_4	AUGUSTUS	intron	89486516	89488059	1	+	.	ID=g20584.t2.intron12;Parent=g20584.t2;
OY101443.1_Gymnocheta_viridis_genome_assembly,_chromosome:_4	AUGUSTUS	CDS	89488060	89488191	1	+	0	ID=g20584.t2.CDS13;Parent=g20584.t2;
OY101443.1_Gymnocheta_viridis_genome_assembly,_chromosome:_4	AUGUSTUS	exon	89488060	89488191	.	+	.	ID=g20584.t2.exon13;Parent=g20584.t2;
OY101443.1_Gymnocheta_viridis_genome_assembly,_chromosome:_4	AUGUSTUS	intron	89488192	89488253	1	+	.	ID=g20584.t2.intron13;Parent=g20584.t2;
OY101443.1_Gymnocheta_viridis_genome_assembly,_chromosome:_4	AUGUSTUS	CDS	89488254	89488346	1	+	0	ID=g20584.t2.CDS14;Parent=g20584.t2;
OY101443.1_Gymnocheta_viridis_genome_assembly,_chromosome:_4	AUGUSTUS	exon	89488254	89488346	.	+	.	ID=g20584.t2.exon14;Parent=g20584.t2;
OY101443.1_Gymnocheta_viridis_genome_assembly,_chromosome:_4	AUGUSTUS	intron	89488347	89488407	1	+	.	ID=g20584.t2.intron14;Parent=g20584.t2;
OY101443.1_Gymnocheta_viridis_genome_assembly,_chromosome:_4	AUGUSTUS	CDS	89488408	89488545	1	+	0	ID=g20584.t2.CDS15;Parent=g20584.t2;
OY101443.1_Gymnocheta_viridis_genome_assembly,_chromosome:_4	AUGUSTUS	exon	89488408	89488545	.	+	.	ID=g20584.t2.exon15;Parent=g20584.t2;
OY101443.1_Gymnocheta_viridis_genome_assembly,_chromosome:_4	AUGUSTUS	stop_codon	89488543	89488545	.	+	0	ID=g20584.t2.stop1;Parent=g20584.t2;
OY101443.1_Gymnocheta_viridis_genome_assembly,_chromosome:_4	AUGUSTUS	gene	89491659	89502201	.	-	.	ID=g20585;
OY101443.1_Gymnocheta_viridis_genome_assembly,_chromosome:_4	AUGUSTUS	mRNA	89491659	89502201	0.49	-	.	ID=g20585.t1;Parent=g20585;
OY101443.1_Gymnocheta_viridis_genome_assembly,_chromosome:_4	AUGUSTUS	stop_codon	89491659	89491661	.	-	0	ID=g20585.t1.stop1;Parent=g20585.t1;
OY101443.1_Gymnocheta_viridis_genome_assembly,_chromosome:_4	AUGUSTUS	CDS	89491659	89491858	1	-	2	ID=g20585.t1.CDS1;Parent=g20585.t1;
OY101443.1_Gymnocheta_viridis_genome_assembly,_chromosome:_4	AUGUSTUS	exon	89491659	89491858	.	-	.	ID=g20585.t1.exon1;Parent=g20585.t1;
OY101443.1_Gymnocheta_viridis_genome_assembly,_chromosome:_4	AUGUSTUS	intron	89491859	89491936	1	-	.	ID=g20585.t1.intron1;Parent=g20585.t1;
OY101443.1_Gymnocheta_viridis_genome_assembly,_chromosome:_4	AUGUSTUS	CDS	89491937	89492165	1	-	0	ID=g20585.t1.CDS2;Parent=g20585.t1;
OY101443.1_Gymnocheta_viridis_genome_assembly,_chromosome:_4	AUGUSTUS	exon	89491937	89492165	.	-	.	ID=g20585.t1.exon2;Parent=g20585.t1;
OY101443.1_Gymnocheta_viridis_genome_assembly,_chromosome:_4	AUGUSTUS	intron	89492166	89493845	1	-	.	ID=g20585.t1.intron2;Parent=g20585.t1;
OY101443.1_Gymnocheta_viridis_genome_assembly,_chromosome:_4	AUGUSTUS	CDS	89493846	89494382	1	-	0	ID=g20585.t1.CDS3;Parent=g20585.t1;
OY101443.1_Gymnocheta_viridis_genome_assembly,_chromosome:_4	AUGUSTUS	exon	89493846	89494382	.	-	.	ID=g20585.t1.exon3;Parent=g20585.t1;
OY101443.1_Gymnocheta_viridis_genome_assembly,_chromosome:_4	AUGUSTUS	intron	89494383	89494438	1	-	.	ID=g20585.t1.intron3;Parent=g20585.t1;
OY101443.1_Gymnocheta_viridis_genome_assembly,_chromosome:_4	AUGUSTUS	CDS	89494439	89494701	0.58	-	2	ID=g20585.t1.CDS4;Parent=g20585.t1;
OY101443.1_Gymnocheta_viridis_genome_assembly,_chromosome:_4	AUGUSTUS	exon	89494439	89494701	.	-	.	ID=g20585.t1.exon4;Parent=g20585.t1;
OY101443.1_Gymnocheta_viridis_genome_assembly,_chromosome:_4	AUGUSTUS	intron	89494702	89498150	0.52	-	.	ID=g20585.t1.intron4;Parent=g20585.t1;
OY101443.1_Gymnocheta_viridis_genome_assembly,_chromosome:_4	AUGUSTUS	CDS	89498151	89499099	0.54	-	0	ID=g20585.t1.CDS5;Parent=g20585.t1;
OY101443.1_Gymnocheta_viridis_genome_assembly,_chromosome:_4	AUGUSTUS	exon	89498151	89499099	.	-	.	ID=g20585.t1.exon5;Parent=g20585.t1;
OY101443.1_Gymnocheta_viridis_genome_assembly,_chromosome:_4	AUGUSTUS	intron	89499100	89502108	0.86	-	.	ID=g20585.t1.intron5;Parent=g20585.t1;
OY101443.1_Gymnocheta_viridis_genome_assembly,_chromosome:_4	AUGUSTUS	CDS	89502109	89502201	0.86	-	0	ID=g20585.t1.CDS6;Parent=g20585.t1;
OY101443.1_Gymnocheta_viridis_genome_assembly,_chromosome:_4	AUGUSTUS	exon	89502109	89502201	.	-	.	ID=g20585.t1.exon6;Parent=g20585.t1;
OY101443.1_Gymnocheta_viridis_genome_assembly,_chromosome:_4	AUGUSTUS	start_codon	89502199	89502201	.	-	0	ID=g20585.t1.start1;Parent=g20585.t1;
OY101443.1_Gymnocheta_viridis_genome_assembly,_chromosome:_4	AUGUSTUS	gene	89502406	89506363	.	-	.	ID=g20586;
OY101443.1_Gymnocheta_viridis_genome_assembly,_chromosome:_4	AUGUSTUS	mRNA	89502406	89506363	0.44	-	.	ID=g20586.t1;Parent=g20586;
OY101443.1_Gymnocheta_viridis_genome_assembly,_chromosome:_4	AUGUSTUS	stop_codon	89502406	89502408	.	-	0	ID=g20586.t1.stop1;Parent=g20586.t1;
OY101443.1_Gymnocheta_viridis_genome_assembly,_chromosome:_4	AUGUSTUS	CDS	89502406	89503365	0.69	-	0	ID=g20586.t1.CDS1;Parent=g20586.t1;
OY101443.1_Gymnocheta_viridis_genome_assembly,_chromosome:_4	AUGUSTUS	exon	89502406	89503365	.	-	.	ID=g20586.t1.exon1;Parent=g20586.t1;
OY101443.1_Gymnocheta_viridis_genome_assembly,_chromosome:_4	AUGUSTUS	intron	89503366	89505637	0.69	-	.	ID=g20586.t1.intron1;Parent=g20586.t1;
OY101443.1_Gymnocheta_viridis_genome_assembly,_chromosome:_4	AUGUSTUS	CDS	89505638	89506363	0.44	-	0	ID=g20586.t1.CDS2;Parent=g20586.t1;
OY101443.1_Gymnocheta_viridis_genome_assembly,_chromosome:_4	AUGUSTUS	exon	89505638	89506363	.	-	.	ID=g20586.t1.exon2;Parent=g20586.t1;
OY101443.1_Gymnocheta_viridis_genome_assembly,_chromosome:_4	AUGUSTUS	start_codon	89506361	89506363	.	-	0	ID=g20586.t1.start1;Parent=g20586.t1;
OY101443.1_Gymnocheta_viridis_genome_assembly,_chromosome:_4	AUGUSTUS	gene	89510494	89511069	.	-	.	ID=g20587;
OY101443.1_Gymnocheta_viridis_genome_assembly,_chromosome:_4	AUGUSTUS	mRNA	89510494	89511069	0.61	-	.	ID=g20587.t1;Parent=g20587;
OY101443.1_Gymnocheta_viridis_genome_assembly,_chromosome:_4	AUGUSTUS	stop_codon	89510494	89510496	.	-	0	ID=g20587.t1.stop1;Parent=g20587.t1;
OY101443.1_Gymnocheta_viridis_genome_assembly,_chromosome:_4	AUGUSTUS	CDS	89510494	89511069	0.61	-	0	ID=g20587.t1.CDS1;Parent=g20587.t1;
OY101443.1_Gymnocheta_viridis_genome_assembly,_chromosome:_4	AUGUSTUS	exon	89510494	89511069	.	-	.	ID=g20587.t1.exon1;Parent=g20587.t1;
OY101443.1_Gymnocheta_viridis_genome_assembly,_chromosome:_4	AUGUSTUS	start_codon	89511067	89511069	.	-	0	ID=g20587.t1.start1;Parent=g20587.t1;
OY101443.1_Gymnocheta_viridis_genome_assembly,_chromosome:_4	AUGUSTUS	gene	89511854	89516588	.	-	.	ID=g20588;
OY101443.1_Gymnocheta_viridis_genome_assembly,_chromosome:_4	AUGUSTUS	mRNA	89511854	89516588	1	-	.	ID=g20588.t1;Parent=g20588;
OY101443.1_Gymnocheta_viridis_genome_assembly,_chromosome:_4	AUGUSTUS	stop_codon	89511854	89511856	.	-	0	ID=g20588.t1.stop1;Parent=g20588.t1;
OY101443.1_Gymnocheta_viridis_genome_assembly,_chromosome:_4	AUGUSTUS	CDS	89511854	89512798	1	-	0	ID=g20588.t1.CDS1;Parent=g20588.t1;
OY101443.1_Gymnocheta_viridis_genome_assembly,_chromosome:_4	AUGUSTUS	exon	89511854	89512798	.	-	.	ID=g20588.t1.exon1;Parent=g20588.t1;
OY101443.1_Gymnocheta_viridis_genome_assembly,_chromosome:_4	AUGUSTUS	intron	89512799	89514490	1	-	.	ID=g20588.t1.intron1;Parent=g20588.t1;
OY101443.1_Gymnocheta_viridis_genome_assembly,_chromosome:_4	AUGUSTUS	CDS	89514491	89514844	1	-	0	ID=g20588.t1.CDS2;Parent=g20588.t1;
OY101443.1_Gymnocheta_viridis_genome_assembly,_chromosome:_4	AUGUSTUS	exon	89514491	89514844	.	-	.	ID=g20588.t1.exon2;Parent=g20588.t1;
OY101443.1_Gymnocheta_viridis_genome_assembly,_chromosome:_4	AUGUSTUS	intron	89514845	89514911	1	-	.	ID=g20588.t1.intron2;Parent=g20588.t1;
OY101443.1_Gymnocheta_viridis_genome_assembly,_chromosome:_4	AUGUSTUS	CDS	89514912	89515133	1	-	0	ID=g20588.t1.CDS3;Parent=g20588.t1;
OY101443.1_Gymnocheta_viridis_genome_assembly,_chromosome:_4	AUGUSTUS	exon	89514912	89515133	.	-	.	ID=g20588.t1.exon3;Parent=g20588.t1;
OY101443.1_Gymnocheta_viridis_genome_assembly,_chromosome:_4	AUGUSTUS	intron	89515134	89516261	1	-	.	ID=g20588.t1.intron3;Parent=g20588.t1;
OY101443.1_Gymnocheta_viridis_genome_assembly,_chromosome:_4	AUGUSTUS	CDS	89516262	89516588	1	-	0	ID=g20588.t1.CDS4;Parent=g20588.t1;
OY101443.1_Gymnocheta_viridis_genome_assembly,_chromosome:_4	AUGUSTUS	exon	89516262	89516588	.	-	.	ID=g20588.t1.exon4;Parent=g20588.t1;
OY101443.1_Gymnocheta_viridis_genome_assembly,_chromosome:_4	AUGUSTUS	start_codon	89516586	89516588	.	-	0	ID=g20588.t1.start1;Parent=g20588.t1;
OY101443.1_Gymnocheta_viridis_genome_assembly,_chromosome:_4	AUGUSTUS	gene	89517446	89519098	.	+	.	ID=g20589;
OY101443.1_Gymnocheta_viridis_genome_assembly,_chromosome:_4	AUGUSTUS	mRNA	89517446	89519098	1	+	.	ID=g20589.t1;Parent=g20589;
OY101443.1_Gymnocheta_viridis_genome_assembly,_chromosome:_4	AUGUSTUS	start_codon	89517446	89517448	.	+	0	ID=g20589.t1.start1;Parent=g20589.t1;
OY101443.1_Gymnocheta_viridis_genome_assembly,_chromosome:_4	AUGUSTUS	CDS	89517446	89519098	1	+	0	ID=g20589.t1.CDS1;Parent=g20589.t1;
OY101443.1_Gymnocheta_viridis_genome_assembly,_chromosome:_4	AUGUSTUS	exon	89517446	89519098	.	+	.	ID=g20589.t1.exon1;Parent=g20589.t1;
OY101443.1_Gymnocheta_viridis_genome_assembly,_chromosome:_4	AUGUSTUS	stop_codon	89519096	89519098	.	+	0	ID=g20589.t1.stop1;Parent=g20589.t1;
OY101443.1_Gymnocheta_viridis_genome_assembly,_chromosome:_4	AUGUSTUS	gene	89519785	89523850	.	-	.	ID=g20590;
OY101443.1_Gymnocheta_viridis_genome_assembly,_chromosome:_4	AUGUSTUS	mRNA	89519785	89523850	1	-	.	ID=g20590.t1;Parent=g20590;
OY101443.1_Gymnocheta_viridis_genome_assembly,_chromosome:_4	AUGUSTUS	stop_codon	89519785	89519787	.	-	0	ID=g20590.t1.stop1;Parent=g20590.t1;
OY101443.1_Gymnocheta_viridis_genome_assembly,_chromosome:_4	AUGUSTUS	CDS	89519785	89519904	1	-	0	ID=g20590.t1.CDS1;Parent=g20590.t1;
OY101443.1_Gymnocheta_viridis_genome_assembly,_chromosome:_4	AUGUSTUS	exon	89519785	89519904	.	-	.	ID=g20590.t1.exon1;Parent=g20590.t1;
OY101443.1_Gymnocheta_viridis_genome_assembly,_chromosome:_4	AUGUSTUS	intron	89519905	89519978	1	-	.	ID=g20590.t1.intron1;Parent=g20590.t1;
OY101443.1_Gymnocheta_viridis_genome_assembly,_chromosome:_4	AUGUSTUS	CDS	89519979	89520572	1	-	0	ID=g20590.t1.CDS2;Parent=g20590.t1;
OY101443.1_Gymnocheta_viridis_genome_assembly,_chromosome:_4	AUGUSTUS	exon	89519979	89520572	.	-	.	ID=g20590.t1.exon2;Parent=g20590.t1;
OY101443.1_Gymnocheta_viridis_genome_assembly,_chromosome:_4	AUGUSTUS	intron	89520573	89520637	1	-	.	ID=g20590.t1.intron2;Parent=g20590.t1;
OY101443.1_Gymnocheta_viridis_genome_assembly,_chromosome:_4	AUGUSTUS	CDS	89520638	89520824	1	-	1	ID=g20590.t1.CDS3;Parent=g20590.t1;
OY101443.1_Gymnocheta_viridis_genome_assembly,_chromosome:_4	AUGUSTUS	exon	89520638	89520824	.	-	.	ID=g20590.t1.exon3;Parent=g20590.t1;
OY101443.1_Gymnocheta_viridis_genome_assembly,_chromosome:_4	AUGUSTUS	intron	89520825	89520934	1	-	.	ID=g20590.t1.intron3;Parent=g20590.t1;
OY101443.1_Gymnocheta_viridis_genome_assembly,_chromosome:_4	AUGUSTUS	CDS	89520935	89521071	1	-	0	ID=g20590.t1.CDS4;Parent=g20590.t1;
OY101443.1_Gymnocheta_viridis_genome_assembly,_chromosome:_4	AUGUSTUS	exon	89520935	89521071	.	-	.	ID=g20590.t1.exon4;Parent=g20590.t1;
OY101443.1_Gymnocheta_viridis_genome_assembly,_chromosome:_4	AUGUSTUS	intron	89521072	89521137	1	-	.	ID=g20590.t1.intron4;Parent=g20590.t1;
OY101443.1_Gymnocheta_viridis_genome_assembly,_chromosome:_4	AUGUSTUS	CDS	89521138	89521308	1	-	0	ID=g20590.t1.CDS5;Parent=g20590.t1;
OY101443.1_Gymnocheta_viridis_genome_assembly,_chromosome:_4	AUGUSTUS	exon	89521138	89521308	.	-	.	ID=g20590.t1.exon5;Parent=g20590.t1;
OY101443.1_Gymnocheta_viridis_genome_assembly,_chromosome:_4	AUGUSTUS	intron	89521309	89521365	1	-	.	ID=g20590.t1.intron5;Parent=g20590.t1;
OY101443.1_Gymnocheta_viridis_genome_assembly,_chromosome:_4	AUGUSTUS	CDS	89521366	89521472	1	-	2	ID=g20590.t1.CDS6;Parent=g20590.t1;
OY101443.1_Gymnocheta_viridis_genome_assembly,_chromosome:_4	AUGUSTUS	exon	89521366	89521472	.	-	.	ID=g20590.t1.exon6;Parent=g20590.t1;
OY101443.1_Gymnocheta_viridis_genome_assembly,_chromosome:_4	AUGUSTUS	intron	89521473	89521538	1	-	.	ID=g20590.t1.intron6;Parent=g20590.t1;
OY101443.1_Gymnocheta_viridis_genome_assembly,_chromosome:_4	AUGUSTUS	CDS	89521539	89521837	1	-	1	ID=g20590.t1.CDS7;Parent=g20590.t1;
OY101443.1_Gymnocheta_viridis_genome_assembly,_chromosome:_4	AUGUSTUS	exon	89521539	89521837	.	-	.	ID=g20590.t1.exon7;Parent=g20590.t1;
OY101443.1_Gymnocheta_viridis_genome_assembly,_chromosome:_4	AUGUSTUS	intron	89521838	89523773	1	-	.	ID=g20590.t1.intron7;Parent=g20590.t1;
OY101443.1_Gymnocheta_viridis_genome_assembly,_chromosome:_4	AUGUSTUS	CDS	89523774	89523850	1	-	0	ID=g20590.t1.CDS8;Parent=g20590.t1;
OY101443.1_Gymnocheta_viridis_genome_assembly,_chromosome:_4	AUGUSTUS	exon	89523774	89523850	.	-	.	ID=g20590.t1.exon8;Parent=g20590.t1;
OY101443.1_Gymnocheta_viridis_genome_assembly,_chromosome:_4	AUGUSTUS	start_codon	89523848	89523850	.	-	0	ID=g20590.t1.start1;Parent=g20590.t1;
OY101443.1_Gymnocheta_viridis_genome_assembly,_chromosome:_4	AUGUSTUS	gene	89525069	89532270	.	+	.	ID=g20591;
OY101443.1_Gymnocheta_viridis_genome_assembly,_chromosome:_4	AUGUSTUS	mRNA	89525069	89532270	1	+	.	ID=g20591.t1;Parent=g20591;
OY101443.1_Gymnocheta_viridis_genome_assembly,_chromosome:_4	AUGUSTUS	start_codon	89525069	89525071	.	+	0	ID=g20591.t1.start1;Parent=g20591.t1;
OY101443.1_Gymnocheta_viridis_genome_assembly,_chromosome:_4	AUGUSTUS	CDS	89525069	89525643	1	+	0	ID=g20591.t1.CDS1;Parent=g20591.t1;
OY101443.1_Gymnocheta_viridis_genome_assembly,_chromosome:_4	AUGUSTUS	exon	89525069	89525643	.	+	.	ID=g20591.t1.exon1;Parent=g20591.t1;
OY101443.1_Gymnocheta_viridis_genome_assembly,_chromosome:_4	AUGUSTUS	intron	89525644	89530409	1	+	.	ID=g20591.t1.intron1;Parent=g20591.t1;
OY101443.1_Gymnocheta_viridis_genome_assembly,_chromosome:_4	AUGUSTUS	CDS	89530410	89532270	1	+	1	ID=g20591.t1.CDS2;Parent=g20591.t1;
OY101443.1_Gymnocheta_viridis_genome_assembly,_chromosome:_4	AUGUSTUS	exon	89530410	89532270	.	+	.	ID=g20591.t1.exon2;Parent=g20591.t1;
OY101443.1_Gymnocheta_viridis_genome_assembly,_chromosome:_4	AUGUSTUS	stop_codon	89532268	89532270	.	+	0	ID=g20591.t1.stop1;Parent=g20591.t1;
OY101443.1_Gymnocheta_viridis_genome_assembly,_chromosome:_4	AUGUSTUS	gene	89534210	89539606	.	-	.	ID=g20592;
OY101443.1_Gymnocheta_viridis_genome_assembly,_chromosome:_4	AUGUSTUS	mRNA	89534210	89539606	0.81	-	.	ID=g20592.t1;Parent=g20592;
OY101443.1_Gymnocheta_viridis_genome_assembly,_chromosome:_4	AUGUSTUS	stop_codon	89534210	89534212	.	-	0	ID=g20592.t1.stop1;Parent=g20592.t1;
OY101443.1_Gymnocheta_viridis_genome_assembly,_chromosome:_4	AUGUSTUS	CDS	89534210	89534375	1	-	1	ID=g20592.t1.CDS1;Parent=g20592.t1;
OY101443.1_Gymnocheta_viridis_genome_assembly,_chromosome:_4	AUGUSTUS	exon	89534210	89534375	.	-	.	ID=g20592.t1.exon1;Parent=g20592.t1;
OY101443.1_Gymnocheta_viridis_genome_assembly,_chromosome:_4	AUGUSTUS	intron	89534376	89537216	1	-	.	ID=g20592.t1.intron1;Parent=g20592.t1;
OY101443.1_Gymnocheta_viridis_genome_assembly,_chromosome:_4	AUGUSTUS	CDS	89537217	89537413	1	-	0	ID=g20592.t1.CDS2;Parent=g20592.t1;
OY101443.1_Gymnocheta_viridis_genome_assembly,_chromosome:_4	AUGUSTUS	exon	89537217	89537413	.	-	.	ID=g20592.t1.exon2;Parent=g20592.t1;
OY101443.1_Gymnocheta_viridis_genome_assembly,_chromosome:_4	AUGUSTUS	intron	89537414	89537483	1	-	.	ID=g20592.t1.intron2;Parent=g20592.t1;
OY101443.1_Gymnocheta_viridis_genome_assembly,_chromosome:_4	AUGUSTUS	CDS	89537484	89537531	1	-	0	ID=g20592.t1.CDS3;Parent=g20592.t1;
OY101443.1_Gymnocheta_viridis_genome_assembly,_chromosome:_4	AUGUSTUS	exon	89537484	89537531	.	-	.	ID=g20592.t1.exon3;Parent=g20592.t1;
OY101443.1_Gymnocheta_viridis_genome_assembly,_chromosome:_4	AUGUSTUS	intron	89537532	89539543	0.81	-	.	ID=g20592.t1.intron3;Parent=g20592.t1;
OY101443.1_Gymnocheta_viridis_genome_assembly,_chromosome:_4	AUGUSTUS	CDS	89539544	89539606	0.81	-	0	ID=g20592.t1.CDS4;Parent=g20592.t1;
OY101443.1_Gymnocheta_viridis_genome_assembly,_chromosome:_4	AUGUSTUS	exon	89539544	89539606	.	-	.	ID=g20592.t1.exon4;Parent=g20592.t1;
OY101443.1_Gymnocheta_viridis_genome_assembly,_chromosome:_4	AUGUSTUS	start_codon	89539604	89539606	.	-	0	ID=g20592.t1.start1;Parent=g20592.t1;
OY101443.1_Gymnocheta_viridis_genome_assembly,_chromosome:_4	AUGUSTUS	gene	89542121	89547146	.	-	.	ID=g20593;
OY101443.1_Gymnocheta_viridis_genome_assembly,_chromosome:_4	AUGUSTUS	mRNA	89542121	89547146	1	-	.	ID=g20593.t1;Parent=g20593;
OY101443.1_Gymnocheta_viridis_genome_assembly,_chromosome:_4	AUGUSTUS	stop_codon	89542121	89542123	.	-	0	ID=g20593.t1.stop1;Parent=g20593.t1;
OY101443.1_Gymnocheta_viridis_genome_assembly,_chromosome:_4	AUGUSTUS	CDS	89542121	89542338	1	-	2	ID=g20593.t1.CDS1;Parent=g20593.t1;
OY101443.1_Gymnocheta_viridis_genome_assembly,_chromosome:_4	AUGUSTUS	exon	89542121	89542338	.	-	.	ID=g20593.t1.exon1;Parent=g20593.t1;
OY101443.1_Gymnocheta_viridis_genome_assembly,_chromosome:_4	AUGUSTUS	intron	89542339	89543061	1	-	.	ID=g20593.t1.intron1;Parent=g20593.t1;
OY101443.1_Gymnocheta_viridis_genome_assembly,_chromosome:_4	AUGUSTUS	CDS	89543062	89543245	1	-	0	ID=g20593.t1.CDS2;Parent=g20593.t1;
OY101443.1_Gymnocheta_viridis_genome_assembly,_chromosome:_4	AUGUSTUS	exon	89543062	89543245	.	-	.	ID=g20593.t1.exon2;Parent=g20593.t1;
OY101443.1_Gymnocheta_viridis_genome_assembly,_chromosome:_4	AUGUSTUS	intron	89543246	89543299	1	-	.	ID=g20593.t1.intron2;Parent=g20593.t1;
OY101443.1_Gymnocheta_viridis_genome_assembly,_chromosome:_4	AUGUSTUS	CDS	89543300	89543598	1	-	2	ID=g20593.t1.CDS3;Parent=g20593.t1;
OY101443.1_Gymnocheta_viridis_genome_assembly,_chromosome:_4	AUGUSTUS	exon	89543300	89543598	.	-	.	ID=g20593.t1.exon3;Parent=g20593.t1;
OY101443.1_Gymnocheta_viridis_genome_assembly,_chromosome:_4	AUGUSTUS	intron	89543599	89543660	1	-	.	ID=g20593.t1.intron3;Parent=g20593.t1;
OY101443.1_Gymnocheta_viridis_genome_assembly,_chromosome:_4	AUGUSTUS	CDS	89543661	89543900	1	-	2	ID=g20593.t1.CDS4;Parent=g20593.t1;
OY101443.1_Gymnocheta_viridis_genome_assembly,_chromosome:_4	AUGUSTUS	exon	89543661	89543900	.	-	.	ID=g20593.t1.exon4;Parent=g20593.t1;
OY101443.1_Gymnocheta_viridis_genome_assembly,_chromosome:_4	AUGUSTUS	intron	89543901	89544650	1	-	.	ID=g20593.t1.intron4;Parent=g20593.t1;
OY101443.1_Gymnocheta_viridis_genome_assembly,_chromosome:_4	AUGUSTUS	CDS	89544651	89544829	1	-	1	ID=g20593.t1.CDS5;Parent=g20593.t1;
OY101443.1_Gymnocheta_viridis_genome_assembly,_chromosome:_4	AUGUSTUS	exon	89544651	89544829	.	-	.	ID=g20593.t1.exon5;Parent=g20593.t1;
OY101443.1_Gymnocheta_viridis_genome_assembly,_chromosome:_4	AUGUSTUS	intron	89544830	89544914	1	-	.	ID=g20593.t1.intron5;Parent=g20593.t1;
OY101443.1_Gymnocheta_viridis_genome_assembly,_chromosome:_4	AUGUSTUS	CDS	89544915	89545341	1	-	2	ID=g20593.t1.CDS6;Parent=g20593.t1;
OY101443.1_Gymnocheta_viridis_genome_assembly,_chromosome:_4	AUGUSTUS	exon	89544915	89545341	.	-	.	ID=g20593.t1.exon6;Parent=g20593.t1;
OY101443.1_Gymnocheta_viridis_genome_assembly,_chromosome:_4	AUGUSTUS	intron	89545342	89545400	1	-	.	ID=g20593.t1.intron6;Parent=g20593.t1;
OY101443.1_Gymnocheta_viridis_genome_assembly,_chromosome:_4	AUGUSTUS	CDS	89545401	89545686	1	-	0	ID=g20593.t1.CDS7;Parent=g20593.t1;
OY101443.1_Gymnocheta_viridis_genome_assembly,_chromosome:_4	AUGUSTUS	exon	89545401	89545686	.	-	.	ID=g20593.t1.exon7;Parent=g20593.t1;
OY101443.1_Gymnocheta_viridis_genome_assembly,_chromosome:_4	AUGUSTUS	intron	89545687	89547041	1	-	.	ID=g20593.t1.intron7;Parent=g20593.t1;
OY101443.1_Gymnocheta_viridis_genome_assembly,_chromosome:_4	AUGUSTUS	CDS	89547042	89547146	1	-	0	ID=g20593.t1.CDS8;Parent=g20593.t1;
OY101443.1_Gymnocheta_viridis_genome_assembly,_chromosome:_4	AUGUSTUS	exon	89547042	89547146	.	-	.	ID=g20593.t1.exon8;Parent=g20593.t1;
OY101443.1_Gymnocheta_viridis_genome_assembly,_chromosome:_4	AUGUSTUS	start_codon	89547144	89547146	.	-	0	ID=g20593.t1.start1;Parent=g20593.t1;
OY101443.1_Gymnocheta_viridis_genome_assembly,_chromosome:_4	AUGUSTUS	gene	89548189	89554774	.	+	.	ID=g20594;
OY101443.1_Gymnocheta_viridis_genome_assembly,_chromosome:_4	AUGUSTUS	mRNA	89548189	89554774	1	+	.	ID=g20594.t1;Parent=g20594;
OY101443.1_Gymnocheta_viridis_genome_assembly,_chromosome:_4	AUGUSTUS	start_codon	89548189	89548191	.	+	0	ID=g20594.t1.start1;Parent=g20594.t1;
OY101443.1_Gymnocheta_viridis_genome_assembly,_chromosome:_4	AUGUSTUS	CDS	89548189	89548208	1	+	0	ID=g20594.t1.CDS1;Parent=g20594.t1;
OY101443.1_Gymnocheta_viridis_genome_assembly,_chromosome:_4	AUGUSTUS	exon	89548189	89548208	.	+	.	ID=g20594.t1.exon1;Parent=g20594.t1;
OY101443.1_Gymnocheta_viridis_genome_assembly,_chromosome:_4	AUGUSTUS	intron	89548209	89548822	1	+	.	ID=g20594.t1.intron1;Parent=g20594.t1;
OY101443.1_Gymnocheta_viridis_genome_assembly,_chromosome:_4	AUGUSTUS	CDS	89548823	89548992	1	+	1	ID=g20594.t1.CDS2;Parent=g20594.t1;
OY101443.1_Gymnocheta_viridis_genome_assembly,_chromosome:_4	AUGUSTUS	exon	89548823	89548992	.	+	.	ID=g20594.t1.exon2;Parent=g20594.t1;
OY101443.1_Gymnocheta_viridis_genome_assembly,_chromosome:_4	AUGUSTUS	intron	89548993	89549084	1	+	.	ID=g20594.t1.intron2;Parent=g20594.t1;
OY101443.1_Gymnocheta_viridis_genome_assembly,_chromosome:_4	AUGUSTUS	CDS	89549085	89549407	1	+	2	ID=g20594.t1.CDS3;Parent=g20594.t1;
OY101443.1_Gymnocheta_viridis_genome_assembly,_chromosome:_4	AUGUSTUS	exon	89549085	89549407	.	+	.	ID=g20594.t1.exon3;Parent=g20594.t1;
OY101443.1_Gymnocheta_viridis_genome_assembly,_chromosome:_4	AUGUSTUS	intron	89549408	89550182	1	+	.	ID=g20594.t1.intron3;Parent=g20594.t1;
OY101443.1_Gymnocheta_viridis_genome_assembly,_chromosome:_4	AUGUSTUS	CDS	89550183	89550283	1	+	0	ID=g20594.t1.CDS4;Parent=g20594.t1;
OY101443.1_Gymnocheta_viridis_genome_assembly,_chromosome:_4	AUGUSTUS	exon	89550183	89550283	.	+	.	ID=g20594.t1.exon4;Parent=g20594.t1;
OY101443.1_Gymnocheta_viridis_genome_assembly,_chromosome:_4	AUGUSTUS	intron	89550284	89550344	1	+	.	ID=g20594.t1.intron4;Parent=g20594.t1;
OY101443.1_Gymnocheta_viridis_genome_assembly,_chromosome:_4	AUGUSTUS	CDS	89550345	89550561	1	+	1	ID=g20594.t1.CDS5;Parent=g20594.t1;
OY101443.1_Gymnocheta_viridis_genome_assembly,_chromosome:_4	AUGUSTUS	exon	89550345	89550561	.	+	.	ID=g20594.t1.exon5;Parent=g20594.t1;
OY101443.1_Gymnocheta_viridis_genome_assembly,_chromosome:_4	AUGUSTUS	intron	89550562	89551703	1	+	.	ID=g20594.t1.intron5;Parent=g20594.t1;
OY101443.1_Gymnocheta_viridis_genome_assembly,_chromosome:_4	AUGUSTUS	CDS	89551704	89551824	1	+	0	ID=g20594.t1.CDS6;Parent=g20594.t1;
OY101443.1_Gymnocheta_viridis_genome_assembly,_chromosome:_4	AUGUSTUS	exon	89551704	89551824	.	+	.	ID=g20594.t1.exon6;Parent=g20594.t1;
OY101443.1_Gymnocheta_viridis_genome_assembly,_chromosome:_4	AUGUSTUS	intron	89551825	89552826	1	+	.	ID=g20594.t1.intron6;Parent=g20594.t1;
OY101443.1_Gymnocheta_viridis_genome_assembly,_chromosome:_4	AUGUSTUS	CDS	89552827	89553313	1	+	2	ID=g20594.t1.CDS7;Parent=g20594.t1;
OY101443.1_Gymnocheta_viridis_genome_assembly,_chromosome:_4	AUGUSTUS	exon	89552827	89553313	.	+	.	ID=g20594.t1.exon7;Parent=g20594.t1;
OY101443.1_Gymnocheta_viridis_genome_assembly,_chromosome:_4	AUGUSTUS	intron	89553314	89554635	1	+	.	ID=g20594.t1.intron7;Parent=g20594.t1;
OY101443.1_Gymnocheta_viridis_genome_assembly,_chromosome:_4	AUGUSTUS	CDS	89554636	89554774	1	+	1	ID=g20594.t1.CDS8;Parent=g20594.t1;
OY101443.1_Gymnocheta_viridis_genome_assembly,_chromosome:_4	AUGUSTUS	exon	89554636	89554774	.	+	.	ID=g20594.t1.exon8;Parent=g20594.t1;
OY101443.1_Gymnocheta_viridis_genome_assembly,_chromosome:_4	AUGUSTUS	stop_codon	89554772	89554774	.	+	0	ID=g20594.t1.stop1;Parent=g20594.t1;
OY101443.1_Gymnocheta_viridis_genome_assembly,_chromosome:_4	AUGUSTUS	gene	89556879	89561205	.	-	.	ID=g20595;
OY101443.1_Gymnocheta_viridis_genome_assembly,_chromosome:_4	AUGUSTUS	mRNA	89556879	89561205	1	-	.	ID=g20595.t1;Parent=g20595;
OY101443.1_Gymnocheta_viridis_genome_assembly,_chromosome:_4	AUGUSTUS	stop_codon	89556879	89556881	.	-	0	ID=g20595.t1.stop1;Parent=g20595.t1;
OY101443.1_Gymnocheta_viridis_genome_assembly,_chromosome:_4	AUGUSTUS	CDS	89556879	89557060	1	-	2	ID=g20595.t1.CDS1;Parent=g20595.t1;
OY101443.1_Gymnocheta_viridis_genome_assembly,_chromosome:_4	AUGUSTUS	exon	89556879	89557060	.	-	.	ID=g20595.t1.exon1;Parent=g20595.t1;
OY101443.1_Gymnocheta_viridis_genome_assembly,_chromosome:_4	AUGUSTUS	intron	89557061	89557124	1	-	.	ID=g20595.t1.intron1;Parent=g20595.t1;
OY101443.1_Gymnocheta_viridis_genome_assembly,_chromosome:_4	AUGUSTUS	CDS	89557125	89557351	1	-	1	ID=g20595.t1.CDS2;Parent=g20595.t1;
OY101443.1_Gymnocheta_viridis_genome_assembly,_chromosome:_4	AUGUSTUS	exon	89557125	89557351	.	-	.	ID=g20595.t1.exon2;Parent=g20595.t1;
OY101443.1_Gymnocheta_viridis_genome_assembly,_chromosome:_4	AUGUSTUS	intron	89557352	89557424	1	-	.	ID=g20595.t1.intron2;Parent=g20595.t1;
OY101443.1_Gymnocheta_viridis_genome_assembly,_chromosome:_4	AUGUSTUS	CDS	89557425	89557786	1	-	0	ID=g20595.t1.CDS3;Parent=g20595.t1;
OY101443.1_Gymnocheta_viridis_genome_assembly,_chromosome:_4	AUGUSTUS	exon	89557425	89557786	.	-	.	ID=g20595.t1.exon3;Parent=g20595.t1;
OY101443.1_Gymnocheta_viridis_genome_assembly,_chromosome:_4	AUGUSTUS	intron	89557787	89557859	1	-	.	ID=g20595.t1.intron3;Parent=g20595.t1;
OY101443.1_Gymnocheta_viridis_genome_assembly,_chromosome:_4	AUGUSTUS	CDS	89557860	89558000	1	-	0	ID=g20595.t1.CDS4;Parent=g20595.t1;
OY101443.1_Gymnocheta_viridis_genome_assembly,_chromosome:_4	AUGUSTUS	exon	89557860	89558000	.	-	.	ID=g20595.t1.exon4;Parent=g20595.t1;
OY101443.1_Gymnocheta_viridis_genome_assembly,_chromosome:_4	AUGUSTUS	intron	89558001	89558060	1	-	.	ID=g20595.t1.intron4;Parent=g20595.t1;
OY101443.1_Gymnocheta_viridis_genome_assembly,_chromosome:_4	AUGUSTUS	CDS	89558061	89558131	1	-	2	ID=g20595.t1.CDS5;Parent=g20595.t1;
OY101443.1_Gymnocheta_viridis_genome_assembly,_chromosome:_4	AUGUSTUS	exon	89558061	89558131	.	-	.	ID=g20595.t1.exon5;Parent=g20595.t1;
OY101443.1_Gymnocheta_viridis_genome_assembly,_chromosome:_4	AUGUSTUS	intron	89558132	89560276	1	-	.	ID=g20595.t1.intron5;Parent=g20595.t1;
OY101443.1_Gymnocheta_viridis_genome_assembly,_chromosome:_4	AUGUSTUS	CDS	89560277	89560371	1	-	1	ID=g20595.t1.CDS6;Parent=g20595.t1;
OY101443.1_Gymnocheta_viridis_genome_assembly,_chromosome:_4	AUGUSTUS	exon	89560277	89560371	.	-	.	ID=g20595.t1.exon6;Parent=g20595.t1;
OY101443.1_Gymnocheta_viridis_genome_assembly,_chromosome:_4	AUGUSTUS	intron	89560372	89561014	1	-	.	ID=g20595.t1.intron6;Parent=g20595.t1;
OY101443.1_Gymnocheta_viridis_genome_assembly,_chromosome:_4	AUGUSTUS	CDS	89561015	89561205	1	-	0	ID=g20595.t1.CDS7;Parent=g20595.t1;
OY101443.1_Gymnocheta_viridis_genome_assembly,_chromosome:_4	AUGUSTUS	exon	89561015	89561205	.	-	.	ID=g20595.t1.exon7;Parent=g20595.t1;
OY101443.1_Gymnocheta_viridis_genome_assembly,_chromosome:_4	AUGUSTUS	start_codon	89561203	89561205	.	-	0	ID=g20595.t1.start1;Parent=g20595.t1;
OY101443.1_Gymnocheta_viridis_genome_assembly,_chromosome:_4	AUGUSTUS	gene	89562047	89586617	.	+	.	ID=g20596;
OY101443.1_Gymnocheta_viridis_genome_assembly,_chromosome:_4	AUGUSTUS	mRNA	89562047	89586617	1	+	.	ID=g20596.t1;Parent=g20596;
OY101443.1_Gymnocheta_viridis_genome_assembly,_chromosome:_4	AUGUSTUS	start_codon	89562047	89562049	.	+	0	ID=g20596.t1.start1;Parent=g20596.t1;
OY101443.1_Gymnocheta_viridis_genome_assembly,_chromosome:_4	AUGUSTUS	CDS	89562047	89562157	1	+	0	ID=g20596.t1.CDS1;Parent=g20596.t1;
OY101443.1_Gymnocheta_viridis_genome_assembly,_chromosome:_4	AUGUSTUS	exon	89562047	89562157	.	+	.	ID=g20596.t1.exon1;Parent=g20596.t1;
OY101443.1_Gymnocheta_viridis_genome_assembly,_chromosome:_4	AUGUSTUS	intron	89562158	89565056	1	+	.	ID=g20596.t1.intron1;Parent=g20596.t1;
OY101443.1_Gymnocheta_viridis_genome_assembly,_chromosome:_4	AUGUSTUS	CDS	89565057	89565274	1	+	0	ID=g20596.t1.CDS2;Parent=g20596.t1;
OY101443.1_Gymnocheta_viridis_genome_assembly,_chromosome:_4	AUGUSTUS	exon	89565057	89565274	.	+	.	ID=g20596.t1.exon2;Parent=g20596.t1;
OY101443.1_Gymnocheta_viridis_genome_assembly,_chromosome:_4	AUGUSTUS	intron	89565275	89565336	1	+	.	ID=g20596.t1.intron2;Parent=g20596.t1;
OY101443.1_Gymnocheta_viridis_genome_assembly,_chromosome:_4	AUGUSTUS	CDS	89565337	89566276	1	+	1	ID=g20596.t1.CDS3;Parent=g20596.t1;
OY101443.1_Gymnocheta_viridis_genome_assembly,_chromosome:_4	AUGUSTUS	exon	89565337	89566276	.	+	.	ID=g20596.t1.exon3;Parent=g20596.t1;
OY101443.1_Gymnocheta_viridis_genome_assembly,_chromosome:_4	AUGUSTUS	intron	89566277	89566350	1	+	.	ID=g20596.t1.intron3;Parent=g20596.t1;
OY101443.1_Gymnocheta_viridis_genome_assembly,_chromosome:_4	AUGUSTUS	CDS	89566351	89566514	1	+	0	ID=g20596.t1.CDS4;Parent=g20596.t1;
OY101443.1_Gymnocheta_viridis_genome_assembly,_chromosome:_4	AUGUSTUS	exon	89566351	89566514	.	+	.	ID=g20596.t1.exon4;Parent=g20596.t1;
OY101443.1_Gymnocheta_viridis_genome_assembly,_chromosome:_4	AUGUSTUS	intron	89566515	89568010	1	+	.	ID=g20596.t1.intron4;Parent=g20596.t1;
OY101443.1_Gymnocheta_viridis_genome_assembly,_chromosome:_4	AUGUSTUS	CDS	89568011	89573339	1	+	1	ID=g20596.t1.CDS5;Parent=g20596.t1;
OY101443.1_Gymnocheta_viridis_genome_assembly,_chromosome:_4	AUGUSTUS	exon	89568011	89573339	.	+	.	ID=g20596.t1.exon5;Parent=g20596.t1;
OY101443.1_Gymnocheta_viridis_genome_assembly,_chromosome:_4	AUGUSTUS	intron	89573340	89573691	1	+	.	ID=g20596.t1.intron5;Parent=g20596.t1;
OY101443.1_Gymnocheta_viridis_genome_assembly,_chromosome:_4	AUGUSTUS	CDS	89573692	89573857	1	+	0	ID=g20596.t1.CDS6;Parent=g20596.t1;
OY101443.1_Gymnocheta_viridis_genome_assembly,_chromosome:_4	AUGUSTUS	exon	89573692	89573857	.	+	.	ID=g20596.t1.exon6;Parent=g20596.t1;
OY101443.1_Gymnocheta_viridis_genome_assembly,_chromosome:_4	AUGUSTUS	intron	89573858	89573919	1	+	.	ID=g20596.t1.intron6;Parent=g20596.t1;
OY101443.1_Gymnocheta_viridis_genome_assembly,_chromosome:_4	AUGUSTUS	CDS	89573920	89575733	1	+	2	ID=g20596.t1.CDS7;Parent=g20596.t1;
OY101443.1_Gymnocheta_viridis_genome_assembly,_chromosome:_4	AUGUSTUS	exon	89573920	89575733	.	+	.	ID=g20596.t1.exon7;Parent=g20596.t1;
OY101443.1_Gymnocheta_viridis_genome_assembly,_chromosome:_4	AUGUSTUS	intron	89575734	89578056	1	+	.	ID=g20596.t1.intron7;Parent=g20596.t1;
OY101443.1_Gymnocheta_viridis_genome_assembly,_chromosome:_4	AUGUSTUS	CDS	89578057	89584653	1	+	0	ID=g20596.t1.CDS8;Parent=g20596.t1;
OY101443.1_Gymnocheta_viridis_genome_assembly,_chromosome:_4	AUGUSTUS	exon	89578057	89584653	.	+	.	ID=g20596.t1.exon8;Parent=g20596.t1;
OY101443.1_Gymnocheta_viridis_genome_assembly,_chromosome:_4	AUGUSTUS	intron	89584654	89584737	1	+	.	ID=g20596.t1.intron8;Parent=g20596.t1;
OY101443.1_Gymnocheta_viridis_genome_assembly,_chromosome:_4	AUGUSTUS	CDS	89584738	89584864	1	+	0	ID=g20596.t1.CDS9;Parent=g20596.t1;
OY101443.1_Gymnocheta_viridis_genome_assembly,_chromosome:_4	AUGUSTUS	exon	89584738	89584864	.	+	.	ID=g20596.t1.exon9;Parent=g20596.t1;
OY101443.1_Gymnocheta_viridis_genome_assembly,_chromosome:_4	AUGUSTUS	intron	89584865	89584926	1	+	.	ID=g20596.t1.intron9;Parent=g20596.t1;
OY101443.1_Gymnocheta_viridis_genome_assembly,_chromosome:_4	AUGUSTUS	CDS	89584927	89585401	1	+	2	ID=g20596.t1.CDS10;Parent=g20596.t1;
OY101443.1_Gymnocheta_viridis_genome_assembly,_chromosome:_4	AUGUSTUS	exon	89584927	89585401	.	+	.	ID=g20596.t1.exon10;Parent=g20596.t1;
OY101443.1_Gymnocheta_viridis_genome_assembly,_chromosome:_4	AUGUSTUS	intron	89585402	89585471	1	+	.	ID=g20596.t1.intron10;Parent=g20596.t1;
OY101443.1_Gymnocheta_viridis_genome_assembly,_chromosome:_4	AUGUSTUS	CDS	89585472	89585577	1	+	1	ID=g20596.t1.CDS11;Parent=g20596.t1;
OY101443.1_Gymnocheta_viridis_genome_assembly,_chromosome:_4	AUGUSTUS	exon	89585472	89585577	.	+	.	ID=g20596.t1.exon11;Parent=g20596.t1;
OY101443.1_Gymnocheta_viridis_genome_assembly,_chromosome:_4	AUGUSTUS	intron	89585578	89585671	1	+	.	ID=g20596.t1.intron11;Parent=g20596.t1;
OY101443.1_Gymnocheta_viridis_genome_assembly,_chromosome:_4	AUGUSTUS	CDS	89585672	89586277	1	+	0	ID=g20596.t1.CDS12;Parent=g20596.t1;
OY101443.1_Gymnocheta_viridis_genome_assembly,_chromosome:_4	AUGUSTUS	exon	89585672	89586277	.	+	.	ID=g20596.t1.exon12;Parent=g20596.t1;
OY101443.1_Gymnocheta_viridis_genome_assembly,_chromosome:_4	AUGUSTUS	intron	89586278	89586362	1	+	.	ID=g20596.t1.intron12;Parent=g20596.t1;
OY101443.1_Gymnocheta_viridis_genome_assembly,_chromosome:_4	AUGUSTUS	CDS	89586363	89586617	1	+	0	ID=g20596.t1.CDS13;Parent=g20596.t1;
OY101443.1_Gymnocheta_viridis_genome_assembly,_chromosome:_4	AUGUSTUS	exon	89586363	89586617	.	+	.	ID=g20596.t1.exon13;Parent=g20596.t1;
OY101443.1_Gymnocheta_viridis_genome_assembly,_chromosome:_4	AUGUSTUS	stop_codon	89586615	89586617	.	+	0	ID=g20596.t1.stop1;Parent=g20596.t1;
OY101443.1_Gymnocheta_viridis_genome_assembly,_chromosome:_4	AUGUSTUS	gene	89593308	89615452	.	-	.	ID=g20597;
OY101443.1_Gymnocheta_viridis_genome_assembly,_chromosome:_4	AUGUSTUS	mRNA	89593308	89615452	0.99	-	.	ID=g20597.t1;Parent=g20597;
OY101443.1_Gymnocheta_viridis_genome_assembly,_chromosome:_4	AUGUSTUS	stop_codon	89593308	89593310	.	-	0	ID=g20597.t1.stop1;Parent=g20597.t1;
OY101443.1_Gymnocheta_viridis_genome_assembly,_chromosome:_4	AUGUSTUS	CDS	89593308	89593451	1	-	0	ID=g20597.t1.CDS1;Parent=g20597.t1;
OY101443.1_Gymnocheta_viridis_genome_assembly,_chromosome:_4	AUGUSTUS	exon	89593308	89593451	.	-	.	ID=g20597.t1.exon1;Parent=g20597.t1;
OY101443.1_Gymnocheta_viridis_genome_assembly,_chromosome:_4	AUGUSTUS	intron	89593452	89593544	1	-	.	ID=g20597.t1.intron1;Parent=g20597.t1;
OY101443.1_Gymnocheta_viridis_genome_assembly,_chromosome:_4	AUGUSTUS	CDS	89593545	89593685	1	-	0	ID=g20597.t1.CDS2;Parent=g20597.t1;
OY101443.1_Gymnocheta_viridis_genome_assembly,_chromosome:_4	AUGUSTUS	exon	89593545	89593685	.	-	.	ID=g20597.t1.exon2;Parent=g20597.t1;
OY101443.1_Gymnocheta_viridis_genome_assembly,_chromosome:_4	AUGUSTUS	intron	89593686	89593765	1	-	.	ID=g20597.t1.intron2;Parent=g20597.t1;
OY101443.1_Gymnocheta_viridis_genome_assembly,_chromosome:_4	AUGUSTUS	CDS	89593766	89593873	1	-	0	ID=g20597.t1.CDS3;Parent=g20597.t1;
OY101443.1_Gymnocheta_viridis_genome_assembly,_chromosome:_4	AUGUSTUS	exon	89593766	89593873	.	-	.	ID=g20597.t1.exon3;Parent=g20597.t1;
OY101443.1_Gymnocheta_viridis_genome_assembly,_chromosome:_4	AUGUSTUS	intron	89593874	89593944	1	-	.	ID=g20597.t1.intron3;Parent=g20597.t1;
OY101443.1_Gymnocheta_viridis_genome_assembly,_chromosome:_4	AUGUSTUS	CDS	89593945	89594126	1	-	2	ID=g20597.t1.CDS4;Parent=g20597.t1;
OY101443.1_Gymnocheta_viridis_genome_assembly,_chromosome:_4	AUGUSTUS	exon	89593945	89594126	.	-	.	ID=g20597.t1.exon4;Parent=g20597.t1;
OY101443.1_Gymnocheta_viridis_genome_assembly,_chromosome:_4	AUGUSTUS	intron	89594127	89596196	1	-	.	ID=g20597.t1.intron4;Parent=g20597.t1;
OY101443.1_Gymnocheta_viridis_genome_assembly,_chromosome:_4	AUGUSTUS	CDS	89596197	89596386	1	-	0	ID=g20597.t1.CDS5;Parent=g20597.t1;
OY101443.1_Gymnocheta_viridis_genome_assembly,_chromosome:_4	AUGUSTUS	exon	89596197	89596386	.	-	.	ID=g20597.t1.exon5;Parent=g20597.t1;
OY101443.1_Gymnocheta_viridis_genome_assembly,_chromosome:_4	AUGUSTUS	intron	89596387	89596492	1	-	.	ID=g20597.t1.intron5;Parent=g20597.t1;
OY101443.1_Gymnocheta_viridis_genome_assembly,_chromosome:_4	AUGUSTUS	CDS	89596493	89597131	1	-	0	ID=g20597.t1.CDS6;Parent=g20597.t1;
OY101443.1_Gymnocheta_viridis_genome_assembly,_chromosome:_4	AUGUSTUS	exon	89596493	89597131	.	-	.	ID=g20597.t1.exon6;Parent=g20597.t1;
OY101443.1_Gymnocheta_viridis_genome_assembly,_chromosome:_4	AUGUSTUS	intron	89597132	89602381	1	-	.	ID=g20597.t1.intron6;Parent=g20597.t1;
OY101443.1_Gymnocheta_viridis_genome_assembly,_chromosome:_4	AUGUSTUS	CDS	89602382	89602603	1	-	0	ID=g20597.t1.CDS7;Parent=g20597.t1;
OY101443.1_Gymnocheta_viridis_genome_assembly,_chromosome:_4	AUGUSTUS	exon	89602382	89602603	.	-	.	ID=g20597.t1.exon7;Parent=g20597.t1;
OY101443.1_Gymnocheta_viridis_genome_assembly,_chromosome:_4	AUGUSTUS	intron	89602604	89606660	1	-	.	ID=g20597.t1.intron7;Parent=g20597.t1;
OY101443.1_Gymnocheta_viridis_genome_assembly,_chromosome:_4	AUGUSTUS	CDS	89606661	89607410	1	-	0	ID=g20597.t1.CDS8;Parent=g20597.t1;
OY101443.1_Gymnocheta_viridis_genome_assembly,_chromosome:_4	AUGUSTUS	exon	89606661	89607410	.	-	.	ID=g20597.t1.exon8;Parent=g20597.t1;
OY101443.1_Gymnocheta_viridis_genome_assembly,_chromosome:_4	AUGUSTUS	intron	89607411	89609065	1	-	.	ID=g20597.t1.intron8;Parent=g20597.t1;
OY101443.1_Gymnocheta_viridis_genome_assembly,_chromosome:_4	AUGUSTUS	CDS	89609066	89610364	1	-	0	ID=g20597.t1.CDS9;Parent=g20597.t1;
OY101443.1_Gymnocheta_viridis_genome_assembly,_chromosome:_4	AUGUSTUS	exon	89609066	89610364	.	-	.	ID=g20597.t1.exon9;Parent=g20597.t1;
OY101443.1_Gymnocheta_viridis_genome_assembly,_chromosome:_4	AUGUSTUS	intron	89610365	89610787	1	-	.	ID=g20597.t1.intron9;Parent=g20597.t1;
OY101443.1_Gymnocheta_viridis_genome_assembly,_chromosome:_4	AUGUSTUS	CDS	89610788	89612443	1	-	0	ID=g20597.t1.CDS10;Parent=g20597.t1;
OY101443.1_Gymnocheta_viridis_genome_assembly,_chromosome:_4	AUGUSTUS	exon	89610788	89612443	.	-	.	ID=g20597.t1.exon10;Parent=g20597.t1;
OY101443.1_Gymnocheta_viridis_genome_assembly,_chromosome:_4	AUGUSTUS	intron	89612444	89612513	1	-	.	ID=g20597.t1.intron10;Parent=g20597.t1;
OY101443.1_Gymnocheta_viridis_genome_assembly,_chromosome:_4	AUGUSTUS	CDS	89612514	89612732	0.99	-	0	ID=g20597.t1.CDS11;Parent=g20597.t1;
OY101443.1_Gymnocheta_viridis_genome_assembly,_chromosome:_4	AUGUSTUS	exon	89612514	89612732	.	-	.	ID=g20597.t1.exon11;Parent=g20597.t1;
OY101443.1_Gymnocheta_viridis_genome_assembly,_chromosome:_4	AUGUSTUS	intron	89612733	89614697	0.99	-	.	ID=g20597.t1.intron11;Parent=g20597.t1;
OY101443.1_Gymnocheta_viridis_genome_assembly,_chromosome:_4	AUGUSTUS	CDS	89614698	89615045	1	-	0	ID=g20597.t1.CDS12;Parent=g20597.t1;
OY101443.1_Gymnocheta_viridis_genome_assembly,_chromosome:_4	AUGUSTUS	exon	89614698	89615045	.	-	.	ID=g20597.t1.exon12;Parent=g20597.t1;
OY101443.1_Gymnocheta_viridis_genome_assembly,_chromosome:_4	AUGUSTUS	intron	89615046	89615128	1	-	.	ID=g20597.t1.intron12;Parent=g20597.t1;
OY101443.1_Gymnocheta_viridis_genome_assembly,_chromosome:_4	AUGUSTUS	CDS	89615129	89615452	1	-	0	ID=g20597.t1.CDS13;Parent=g20597.t1;
OY101443.1_Gymnocheta_viridis_genome_assembly,_chromosome:_4	AUGUSTUS	exon	89615129	89615452	.	-	.	ID=g20597.t1.exon13;Parent=g20597.t1;
OY101443.1_Gymnocheta_viridis_genome_assembly,_chromosome:_4	AUGUSTUS	start_codon	89615450	89615452	.	-	0	ID=g20597.t1.start1;Parent=g20597.t1;
OY101443.1_Gymnocheta_viridis_genome_assembly,_chromosome:_4	AUGUSTUS	gene	89619144	89628485	.	-	.	ID=g20598;
OY101443.1_Gymnocheta_viridis_genome_assembly,_chromosome:_4	AUGUSTUS	mRNA	89619144	89628485	0.92	-	.	ID=g20598.t1;Parent=g20598;
OY101443.1_Gymnocheta_viridis_genome_assembly,_chromosome:_4	AUGUSTUS	stop_codon	89619144	89619146	.	-	0	ID=g20598.t1.stop1;Parent=g20598.t1;
OY101443.1_Gymnocheta_viridis_genome_assembly,_chromosome:_4	AUGUSTUS	CDS	89619144	89619709	0.92	-	2	ID=g20598.t1.CDS1;Parent=g20598.t1;
OY101443.1_Gymnocheta_viridis_genome_assembly,_chromosome:_4	AUGUSTUS	exon	89619144	89619709	.	-	.	ID=g20598.t1.exon1;Parent=g20598.t1;
OY101443.1_Gymnocheta_viridis_genome_assembly,_chromosome:_4	AUGUSTUS	intron	89619710	89623744	1	-	.	ID=g20598.t1.intron1;Parent=g20598.t1;
OY101443.1_Gymnocheta_viridis_genome_assembly,_chromosome:_4	AUGUSTUS	CDS	89623745	89624063	1	-	0	ID=g20598.t1.CDS2;Parent=g20598.t1;
OY101443.1_Gymnocheta_viridis_genome_assembly,_chromosome:_4	AUGUSTUS	exon	89623745	89624063	.	-	.	ID=g20598.t1.exon2;Parent=g20598.t1;
OY101443.1_Gymnocheta_viridis_genome_assembly,_chromosome:_4	AUGUSTUS	intron	89624064	89628182	1	-	.	ID=g20598.t1.intron2;Parent=g20598.t1;
OY101443.1_Gymnocheta_viridis_genome_assembly,_chromosome:_4	AUGUSTUS	CDS	89628183	89628485	1	-	0	ID=g20598.t1.CDS3;Parent=g20598.t1;
OY101443.1_Gymnocheta_viridis_genome_assembly,_chromosome:_4	AUGUSTUS	exon	89628183	89628485	.	-	.	ID=g20598.t1.exon3;Parent=g20598.t1;
OY101443.1_Gymnocheta_viridis_genome_assembly,_chromosome:_4	AUGUSTUS	start_codon	89628483	89628485	.	-	0	ID=g20598.t1.start1;Parent=g20598.t1;
OY101443.1_Gymnocheta_viridis_genome_assembly,_chromosome:_4	AUGUSTUS	gene	89652498	89653616	.	-	.	ID=g20599;
OY101443.1_Gymnocheta_viridis_genome_assembly,_chromosome:_4	AUGUSTUS	mRNA	89652498	89653616	1	-	.	ID=g20599.t1;Parent=g20599;
OY101443.1_Gymnocheta_viridis_genome_assembly,_chromosome:_4	AUGUSTUS	stop_codon	89652498	89652500	.	-	0	ID=g20599.t1.stop1;Parent=g20599.t1;
OY101443.1_Gymnocheta_viridis_genome_assembly,_chromosome:_4	AUGUSTUS	CDS	89652498	89652630	1	-	1	ID=g20599.t1.CDS1;Parent=g20599.t1;
OY101443.1_Gymnocheta_viridis_genome_assembly,_chromosome:_4	AUGUSTUS	exon	89652498	89652630	.	-	.	ID=g20599.t1.exon1;Parent=g20599.t1;
OY101443.1_Gymnocheta_viridis_genome_assembly,_chromosome:_4	AUGUSTUS	intron	89652631	89652701	1	-	.	ID=g20599.t1.intron1;Parent=g20599.t1;
OY101443.1_Gymnocheta_viridis_genome_assembly,_chromosome:_4	AUGUSTUS	CDS	89652702	89653456	1	-	0	ID=g20599.t1.CDS2;Parent=g20599.t1;
OY101443.1_Gymnocheta_viridis_genome_assembly,_chromosome:_4	AUGUSTUS	exon	89652702	89653456	.	-	.	ID=g20599.t1.exon2;Parent=g20599.t1;
OY101443.1_Gymnocheta_viridis_genome_assembly,_chromosome:_4	AUGUSTUS	intron	89653457	89653511	1	-	.	ID=g20599.t1.intron2;Parent=g20599.t1;
OY101443.1_Gymnocheta_viridis_genome_assembly,_chromosome:_4	AUGUSTUS	CDS	89653512	89653616	1	-	0	ID=g20599.t1.CDS3;Parent=g20599.t1;
OY101443.1_Gymnocheta_viridis_genome_assembly,_chromosome:_4	AUGUSTUS	exon	89653512	89653616	.	-	.	ID=g20599.t1.exon3;Parent=g20599.t1;
OY101443.1_Gymnocheta_viridis_genome_assembly,_chromosome:_4	AUGUSTUS	start_codon	89653614	89653616	.	-	0	ID=g20599.t1.start1;Parent=g20599.t1;
OY101443.1_Gymnocheta_viridis_genome_assembly,_chromosome:_4	AUGUSTUS	gene	89654447	89656504	.	+	.	ID=g20600;
OY101443.1_Gymnocheta_viridis_genome_assembly,_chromosome:_4	AUGUSTUS	mRNA	89654447	89656504	1	+	.	ID=g20600.t1;Parent=g20600;
OY101443.1_Gymnocheta_viridis_genome_assembly,_chromosome:_4	AUGUSTUS	start_codon	89654447	89654449	.	+	0	ID=g20600.t1.start1;Parent=g20600.t1;
OY101443.1_Gymnocheta_viridis_genome_assembly,_chromosome:_4	AUGUSTUS	CDS	89654447	89654521	1	+	0	ID=g20600.t1.CDS1;Parent=g20600.t1;
OY101443.1_Gymnocheta_viridis_genome_assembly,_chromosome:_4	AUGUSTUS	exon	89654447	89654521	.	+	.	ID=g20600.t1.exon1;Parent=g20600.t1;
OY101443.1_Gymnocheta_viridis_genome_assembly,_chromosome:_4	AUGUSTUS	intron	89654522	89654590	1	+	.	ID=g20600.t1.intron1;Parent=g20600.t1;
OY101443.1_Gymnocheta_viridis_genome_assembly,_chromosome:_4	AUGUSTUS	CDS	89654591	89655222	1	+	0	ID=g20600.t1.CDS2;Parent=g20600.t1;
OY101443.1_Gymnocheta_viridis_genome_assembly,_chromosome:_4	AUGUSTUS	exon	89654591	89655222	.	+	.	ID=g20600.t1.exon2;Parent=g20600.t1;
OY101443.1_Gymnocheta_viridis_genome_assembly,_chromosome:_4	AUGUSTUS	intron	89655223	89655284	1	+	.	ID=g20600.t1.intron2;Parent=g20600.t1;
OY101443.1_Gymnocheta_viridis_genome_assembly,_chromosome:_4	AUGUSTUS	CDS	89655285	89655505	1	+	1	ID=g20600.t1.CDS3;Parent=g20600.t1;
OY101443.1_Gymnocheta_viridis_genome_assembly,_chromosome:_4	AUGUSTUS	exon	89655285	89655505	.	+	.	ID=g20600.t1.exon3;Parent=g20600.t1;
OY101443.1_Gymnocheta_viridis_genome_assembly,_chromosome:_4	AUGUSTUS	intron	89655506	89655560	1	+	.	ID=g20600.t1.intron3;Parent=g20600.t1;
OY101443.1_Gymnocheta_viridis_genome_assembly,_chromosome:_4	AUGUSTUS	CDS	89655561	89656504	1	+	2	ID=g20600.t1.CDS4;Parent=g20600.t1;
OY101443.1_Gymnocheta_viridis_genome_assembly,_chromosome:_4	AUGUSTUS	exon	89655561	89656504	.	+	.	ID=g20600.t1.exon4;Parent=g20600.t1;
OY101443.1_Gymnocheta_viridis_genome_assembly,_chromosome:_4	AUGUSTUS	stop_codon	89656502	89656504	.	+	0	ID=g20600.t1.stop1;Parent=g20600.t1;
OY101443.1_Gymnocheta_viridis_genome_assembly,_chromosome:_4	AUGUSTUS	gene	89657809	89661184	.	-	.	ID=g20601;
OY101443.1_Gymnocheta_viridis_genome_assembly,_chromosome:_4	AUGUSTUS	mRNA	89657809	89661184	1	-	.	ID=g20601.t1;Parent=g20601;
OY101443.1_Gymnocheta_viridis_genome_assembly,_chromosome:_4	AUGUSTUS	stop_codon	89657809	89657811	.	-	0	ID=g20601.t1.stop1;Parent=g20601.t1;
OY101443.1_Gymnocheta_viridis_genome_assembly,_chromosome:_4	AUGUSTUS	CDS	89657809	89658016	1	-	1	ID=g20601.t1.CDS1;Parent=g20601.t1;
OY101443.1_Gymnocheta_viridis_genome_assembly,_chromosome:_4	AUGUSTUS	exon	89657809	89658016	.	-	.	ID=g20601.t1.exon1;Parent=g20601.t1;
OY101443.1_Gymnocheta_viridis_genome_assembly,_chromosome:_4	AUGUSTUS	intron	89658017	89658094	1	-	.	ID=g20601.t1.intron1;Parent=g20601.t1;
OY101443.1_Gymnocheta_viridis_genome_assembly,_chromosome:_4	AUGUSTUS	CDS	89658095	89658348	1	-	0	ID=g20601.t1.CDS2;Parent=g20601.t1;
OY101443.1_Gymnocheta_viridis_genome_assembly,_chromosome:_4	AUGUSTUS	exon	89658095	89658348	.	-	.	ID=g20601.t1.exon2;Parent=g20601.t1;
OY101443.1_Gymnocheta_viridis_genome_assembly,_chromosome:_4	AUGUSTUS	intron	89658349	89658448	1	-	.	ID=g20601.t1.intron2;Parent=g20601.t1;
OY101443.1_Gymnocheta_viridis_genome_assembly,_chromosome:_4	AUGUSTUS	CDS	89658449	89659408	1	-	0	ID=g20601.t1.CDS3;Parent=g20601.t1;
OY101443.1_Gymnocheta_viridis_genome_assembly,_chromosome:_4	AUGUSTUS	exon	89658449	89659408	.	-	.	ID=g20601.t1.exon3;Parent=g20601.t1;
OY101443.1_Gymnocheta_viridis_genome_assembly,_chromosome:_4	AUGUSTUS	intron	89659409	89659764	1	-	.	ID=g20601.t1.intron3;Parent=g20601.t1;
OY101443.1_Gymnocheta_viridis_genome_assembly,_chromosome:_4	AUGUSTUS	CDS	89659765	89659959	1	-	0	ID=g20601.t1.CDS4;Parent=g20601.t1;
OY101443.1_Gymnocheta_viridis_genome_assembly,_chromosome:_4	AUGUSTUS	exon	89659765	89659959	.	-	.	ID=g20601.t1.exon4;Parent=g20601.t1;
OY101443.1_Gymnocheta_viridis_genome_assembly,_chromosome:_4	AUGUSTUS	intron	89659960	89660011	1	-	.	ID=g20601.t1.intron4;Parent=g20601.t1;
OY101443.1_Gymnocheta_viridis_genome_assembly,_chromosome:_4	AUGUSTUS	CDS	89660012	89660359	1	-	0	ID=g20601.t1.CDS5;Parent=g20601.t1;
OY101443.1_Gymnocheta_viridis_genome_assembly,_chromosome:_4	AUGUSTUS	exon	89660012	89660359	.	-	.	ID=g20601.t1.exon5;Parent=g20601.t1;
OY101443.1_Gymnocheta_viridis_genome_assembly,_chromosome:_4	AUGUSTUS	intron	89660360	89660429	1	-	.	ID=g20601.t1.intron5;Parent=g20601.t1;
OY101443.1_Gymnocheta_viridis_genome_assembly,_chromosome:_4	AUGUSTUS	CDS	89660430	89660587	1	-	2	ID=g20601.t1.CDS6;Parent=g20601.t1;
OY101443.1_Gymnocheta_viridis_genome_assembly,_chromosome:_4	AUGUSTUS	exon	89660430	89660587	.	-	.	ID=g20601.t1.exon6;Parent=g20601.t1;
OY101443.1_Gymnocheta_viridis_genome_assembly,_chromosome:_4	AUGUSTUS	intron	89660588	89661060	1	-	.	ID=g20601.t1.intron6;Parent=g20601.t1;
OY101443.1_Gymnocheta_viridis_genome_assembly,_chromosome:_4	AUGUSTUS	CDS	89661061	89661184	1	-	0	ID=g20601.t1.CDS7;Parent=g20601.t1;
OY101443.1_Gymnocheta_viridis_genome_assembly,_chromosome:_4	AUGUSTUS	exon	89661061	89661184	.	-	.	ID=g20601.t1.exon7;Parent=g20601.t1;
OY101443.1_Gymnocheta_viridis_genome_assembly,_chromosome:_4	AUGUSTUS	start_codon	89661182	89661184	.	-	0	ID=g20601.t1.start1;Parent=g20601.t1;
OY101443.1_Gymnocheta_viridis_genome_assembly,_chromosome:_4	AUGUSTUS	gene	89661966	89663297	.	+	.	ID=g20602;
OY101443.1_Gymnocheta_viridis_genome_assembly,_chromosome:_4	AUGUSTUS	mRNA	89661966	89663297	1	+	.	ID=g20602.t1;Parent=g20602;
OY101443.1_Gymnocheta_viridis_genome_assembly,_chromosome:_4	AUGUSTUS	start_codon	89661966	89661968	.	+	0	ID=g20602.t1.start1;Parent=g20602.t1;
OY101443.1_Gymnocheta_viridis_genome_assembly,_chromosome:_4	AUGUSTUS	CDS	89661966	89663297	1	+	0	ID=g20602.t1.CDS1;Parent=g20602.t1;
OY101443.1_Gymnocheta_viridis_genome_assembly,_chromosome:_4	AUGUSTUS	exon	89661966	89663297	.	+	.	ID=g20602.t1.exon1;Parent=g20602.t1;
OY101443.1_Gymnocheta_viridis_genome_assembly,_chromosome:_4	AUGUSTUS	stop_codon	89663295	89663297	.	+	0	ID=g20602.t1.stop1;Parent=g20602.t1;
OY101443.1_Gymnocheta_viridis_genome_assembly,_chromosome:_4	AUGUSTUS	gene	89676206	89686292	.	+	.	ID=g20603;
OY101443.1_Gymnocheta_viridis_genome_assembly,_chromosome:_4	AUGUSTUS	mRNA	89676206	89686292	1	+	.	ID=g20603.t1;Parent=g20603;
OY101443.1_Gymnocheta_viridis_genome_assembly,_chromosome:_4	AUGUSTUS	start_codon	89676206	89676208	.	+	0	ID=g20603.t1.start1;Parent=g20603.t1;
OY101443.1_Gymnocheta_viridis_genome_assembly,_chromosome:_4	AUGUSTUS	CDS	89676206	89676285	1	+	0	ID=g20603.t1.CDS1;Parent=g20603.t1;
OY101443.1_Gymnocheta_viridis_genome_assembly,_chromosome:_4	AUGUSTUS	exon	89676206	89676285	.	+	.	ID=g20603.t1.exon1;Parent=g20603.t1;
OY101443.1_Gymnocheta_viridis_genome_assembly,_chromosome:_4	AUGUSTUS	intron	89676286	89677377	1	+	.	ID=g20603.t1.intron1;Parent=g20603.t1;
OY101443.1_Gymnocheta_viridis_genome_assembly,_chromosome:_4	AUGUSTUS	CDS	89677378	89677840	1	+	1	ID=g20603.t1.CDS2;Parent=g20603.t1;
OY101443.1_Gymnocheta_viridis_genome_assembly,_chromosome:_4	AUGUSTUS	exon	89677378	89677840	.	+	.	ID=g20603.t1.exon2;Parent=g20603.t1;
OY101443.1_Gymnocheta_viridis_genome_assembly,_chromosome:_4	AUGUSTUS	intron	89677841	89677934	1	+	.	ID=g20603.t1.intron2;Parent=g20603.t1;
OY101443.1_Gymnocheta_viridis_genome_assembly,_chromosome:_4	AUGUSTUS	CDS	89677935	89679714	1	+	0	ID=g20603.t1.CDS3;Parent=g20603.t1;
OY101443.1_Gymnocheta_viridis_genome_assembly,_chromosome:_4	AUGUSTUS	exon	89677935	89679714	.	+	.	ID=g20603.t1.exon3;Parent=g20603.t1;
OY101443.1_Gymnocheta_viridis_genome_assembly,_chromosome:_4	AUGUSTUS	intron	89679715	89681742	1	+	.	ID=g20603.t1.intron3;Parent=g20603.t1;
OY101443.1_Gymnocheta_viridis_genome_assembly,_chromosome:_4	AUGUSTUS	CDS	89681743	89681912	1	+	2	ID=g20603.t1.CDS4;Parent=g20603.t1;
OY101443.1_Gymnocheta_viridis_genome_assembly,_chromosome:_4	AUGUSTUS	exon	89681743	89681912	.	+	.	ID=g20603.t1.exon4;Parent=g20603.t1;
OY101443.1_Gymnocheta_viridis_genome_assembly,_chromosome:_4	AUGUSTUS	intron	89681913	89681977	1	+	.	ID=g20603.t1.intron4;Parent=g20603.t1;
OY101443.1_Gymnocheta_viridis_genome_assembly,_chromosome:_4	AUGUSTUS	CDS	89681978	89682307	1	+	0	ID=g20603.t1.CDS5;Parent=g20603.t1;
OY101443.1_Gymnocheta_viridis_genome_assembly,_chromosome:_4	AUGUSTUS	exon	89681978	89682307	.	+	.	ID=g20603.t1.exon5;Parent=g20603.t1;
OY101443.1_Gymnocheta_viridis_genome_assembly,_chromosome:_4	AUGUSTUS	intron	89682308	89682387	1	+	.	ID=g20603.t1.intron5;Parent=g20603.t1;
OY101443.1_Gymnocheta_viridis_genome_assembly,_chromosome:_4	AUGUSTUS	CDS	89682388	89682886	1	+	0	ID=g20603.t1.CDS6;Parent=g20603.t1;
OY101443.1_Gymnocheta_viridis_genome_assembly,_chromosome:_4	AUGUSTUS	exon	89682388	89682886	.	+	.	ID=g20603.t1.exon6;Parent=g20603.t1;
OY101443.1_Gymnocheta_viridis_genome_assembly,_chromosome:_4	AUGUSTUS	intron	89682887	89683442	1	+	.	ID=g20603.t1.intron6;Parent=g20603.t1;
OY101443.1_Gymnocheta_viridis_genome_assembly,_chromosome:_4	AUGUSTUS	CDS	89683443	89683769	1	+	2	ID=g20603.t1.CDS7;Parent=g20603.t1;
OY101443.1_Gymnocheta_viridis_genome_assembly,_chromosome:_4	AUGUSTUS	exon	89683443	89683769	.	+	.	ID=g20603.t1.exon7;Parent=g20603.t1;
OY101443.1_Gymnocheta_viridis_genome_assembly,_chromosome:_4	AUGUSTUS	intron	89683770	89683836	1	+	.	ID=g20603.t1.intron7;Parent=g20603.t1;
OY101443.1_Gymnocheta_viridis_genome_assembly,_chromosome:_4	AUGUSTUS	CDS	89683837	89684020	1	+	2	ID=g20603.t1.CDS8;Parent=g20603.t1;
OY101443.1_Gymnocheta_viridis_genome_assembly,_chromosome:_4	AUGUSTUS	exon	89683837	89684020	.	+	.	ID=g20603.t1.exon8;Parent=g20603.t1;
OY101443.1_Gymnocheta_viridis_genome_assembly,_chromosome:_4	AUGUSTUS	intron	89684021	89684100	1	+	.	ID=g20603.t1.intron8;Parent=g20603.t1;
OY101443.1_Gymnocheta_viridis_genome_assembly,_chromosome:_4	AUGUSTUS	CDS	89684101	89684260	1	+	1	ID=g20603.t1.CDS9;Parent=g20603.t1;
OY101443.1_Gymnocheta_viridis_genome_assembly,_chromosome:_4	AUGUSTUS	exon	89684101	89684260	.	+	.	ID=g20603.t1.exon9;Parent=g20603.t1;
OY101443.1_Gymnocheta_viridis_genome_assembly,_chromosome:_4	AUGUSTUS	intron	89684261	89685517	1	+	.	ID=g20603.t1.intron9;Parent=g20603.t1;
OY101443.1_Gymnocheta_viridis_genome_assembly,_chromosome:_4	AUGUSTUS	CDS	89685518	89685644	1	+	0	ID=g20603.t1.CDS10;Parent=g20603.t1;
OY101443.1_Gymnocheta_viridis_genome_assembly,_chromosome:_4	AUGUSTUS	exon	89685518	89685644	.	+	.	ID=g20603.t1.exon10;Parent=g20603.t1;
OY101443.1_Gymnocheta_viridis_genome_assembly,_chromosome:_4	AUGUSTUS	intron	89685645	89685713	1	+	.	ID=g20603.t1.intron10;Parent=g20603.t1;
OY101443.1_Gymnocheta_viridis_genome_assembly,_chromosome:_4	AUGUSTUS	CDS	89685714	89685859	1	+	2	ID=g20603.t1.CDS11;Parent=g20603.t1;
OY101443.1_Gymnocheta_viridis_genome_assembly,_chromosome:_4	AUGUSTUS	exon	89685714	89685859	.	+	.	ID=g20603.t1.exon11;Parent=g20603.t1;
OY101443.1_Gymnocheta_viridis_genome_assembly,_chromosome:_4	AUGUSTUS	intron	89685860	89685938	1	+	.	ID=g20603.t1.intron11;Parent=g20603.t1;
OY101443.1_Gymnocheta_viridis_genome_assembly,_chromosome:_4	AUGUSTUS	CDS	89685939	89686292	1	+	0	ID=g20603.t1.CDS12;Parent=g20603.t1;
OY101443.1_Gymnocheta_viridis_genome_assembly,_chromosome:_4	AUGUSTUS	exon	89685939	89686292	.	+	.	ID=g20603.t1.exon12;Parent=g20603.t1;
OY101443.1_Gymnocheta_viridis_genome_assembly,_chromosome:_4	AUGUSTUS	stop_codon	89686290	89686292	.	+	0	ID=g20603.t1.stop1;Parent=g20603.t1;
OY101443.1_Gymnocheta_viridis_genome_assembly,_chromosome:_4	AUGUSTUS	gene	89699597	89700320	.	-	.	ID=g20604;
OY101443.1_Gymnocheta_viridis_genome_assembly,_chromosome:_4	AUGUSTUS	mRNA	89699597	89700320	1	-	.	ID=g20604.t1;Parent=g20604;
OY101443.1_Gymnocheta_viridis_genome_assembly,_chromosome:_4	AUGUSTUS	stop_codon	89699597	89699599	.	-	0	ID=g20604.t1.stop1;Parent=g20604.t1;
OY101443.1_Gymnocheta_viridis_genome_assembly,_chromosome:_4	AUGUSTUS	CDS	89699597	89699701	1	-	0	ID=g20604.t1.CDS1;Parent=g20604.t1;
OY101443.1_Gymnocheta_viridis_genome_assembly,_chromosome:_4	AUGUSTUS	exon	89699597	89699701	.	-	.	ID=g20604.t1.exon1;Parent=g20604.t1;
OY101443.1_Gymnocheta_viridis_genome_assembly,_chromosome:_4	AUGUSTUS	intron	89699702	89699756	1	-	.	ID=g20604.t1.intron1;Parent=g20604.t1;
OY101443.1_Gymnocheta_viridis_genome_assembly,_chromosome:_4	AUGUSTUS	CDS	89699757	89700320	1	-	0	ID=g20604.t1.CDS2;Parent=g20604.t1;
OY101443.1_Gymnocheta_viridis_genome_assembly,_chromosome:_4	AUGUSTUS	exon	89699757	89700320	.	-	.	ID=g20604.t1.exon2;Parent=g20604.t1;
OY101443.1_Gymnocheta_viridis_genome_assembly,_chromosome:_4	AUGUSTUS	start_codon	89700318	89700320	.	-	0	ID=g20604.t1.start1;Parent=g20604.t1;
OY101443.1_Gymnocheta_viridis_genome_assembly,_chromosome:_4	AUGUSTUS	gene	89701250	89701859	.	-	.	ID=g20605;
OY101443.1_Gymnocheta_viridis_genome_assembly,_chromosome:_4	AUGUSTUS	mRNA	89701250	89701859	1	-	.	ID=g20605.t1;Parent=g20605;
OY101443.1_Gymnocheta_viridis_genome_assembly,_chromosome:_4	AUGUSTUS	stop_codon	89701250	89701252	.	-	0	ID=g20605.t1.stop1;Parent=g20605.t1;
OY101443.1_Gymnocheta_viridis_genome_assembly,_chromosome:_4	AUGUSTUS	CDS	89701250	89701651	1	-	0	ID=g20605.t1.CDS1;Parent=g20605.t1;
OY101443.1_Gymnocheta_viridis_genome_assembly,_chromosome:_4	AUGUSTUS	exon	89701250	89701651	.	-	.	ID=g20605.t1.exon1;Parent=g20605.t1;
OY101443.1_Gymnocheta_viridis_genome_assembly,_chromosome:_4	AUGUSTUS	intron	89701652	89701712	1	-	.	ID=g20605.t1.intron1;Parent=g20605.t1;
OY101443.1_Gymnocheta_viridis_genome_assembly,_chromosome:_4	AUGUSTUS	CDS	89701713	89701859	1	-	0	ID=g20605.t1.CDS2;Parent=g20605.t1;
OY101443.1_Gymnocheta_viridis_genome_assembly,_chromosome:_4	AUGUSTUS	exon	89701713	89701859	.	-	.	ID=g20605.t1.exon2;Parent=g20605.t1;
OY101443.1_Gymnocheta_viridis_genome_assembly,_chromosome:_4	AUGUSTUS	start_codon	89701857	89701859	.	-	0	ID=g20605.t1.start1;Parent=g20605.t1;
OY101443.1_Gymnocheta_viridis_genome_assembly,_chromosome:_4	AUGUSTUS	gene	89703104	89727980	.	+	.	ID=g20606;
OY101443.1_Gymnocheta_viridis_genome_assembly,_chromosome:_4	AUGUSTUS	mRNA	89703104	89727980	1	+	.	ID=g20606.t1;Parent=g20606;
OY101443.1_Gymnocheta_viridis_genome_assembly,_chromosome:_4	AUGUSTUS	start_codon	89703104	89703106	.	+	0	ID=g20606.t1.start1;Parent=g20606.t1;
OY101443.1_Gymnocheta_viridis_genome_assembly,_chromosome:_4	AUGUSTUS	CDS	89703104	89703203	1	+	0	ID=g20606.t1.CDS1;Parent=g20606.t1;
OY101443.1_Gymnocheta_viridis_genome_assembly,_chromosome:_4	AUGUSTUS	exon	89703104	89703203	.	+	.	ID=g20606.t1.exon1;Parent=g20606.t1;
OY101443.1_Gymnocheta_viridis_genome_assembly,_chromosome:_4	AUGUSTUS	intron	89703204	89710669	1	+	.	ID=g20606.t1.intron1;Parent=g20606.t1;
OY101443.1_Gymnocheta_viridis_genome_assembly,_chromosome:_4	AUGUSTUS	CDS	89710670	89710954	1	+	2	ID=g20606.t1.CDS2;Parent=g20606.t1;
OY101443.1_Gymnocheta_viridis_genome_assembly,_chromosome:_4	AUGUSTUS	exon	89710670	89710954	.	+	.	ID=g20606.t1.exon2;Parent=g20606.t1;
OY101443.1_Gymnocheta_viridis_genome_assembly,_chromosome:_4	AUGUSTUS	intron	89710955	89711041	1	+	.	ID=g20606.t1.intron2;Parent=g20606.t1;
OY101443.1_Gymnocheta_viridis_genome_assembly,_chromosome:_4	AUGUSTUS	CDS	89711042	89711401	1	+	2	ID=g20606.t1.CDS3;Parent=g20606.t1;
OY101443.1_Gymnocheta_viridis_genome_assembly,_chromosome:_4	AUGUSTUS	exon	89711042	89711401	.	+	.	ID=g20606.t1.exon3;Parent=g20606.t1;
OY101443.1_Gymnocheta_viridis_genome_assembly,_chromosome:_4	AUGUSTUS	intron	89711402	89711468	1	+	.	ID=g20606.t1.intron3;Parent=g20606.t1;
OY101443.1_Gymnocheta_viridis_genome_assembly,_chromosome:_4	AUGUSTUS	CDS	89711469	89711690	1	+	2	ID=g20606.t1.CDS4;Parent=g20606.t1;
OY101443.1_Gymnocheta_viridis_genome_assembly,_chromosome:_4	AUGUSTUS	exon	89711469	89711690	.	+	.	ID=g20606.t1.exon4;Parent=g20606.t1;
OY101443.1_Gymnocheta_viridis_genome_assembly,_chromosome:_4	AUGUSTUS	intron	89711691	89711766	1	+	.	ID=g20606.t1.intron4;Parent=g20606.t1;
OY101443.1_Gymnocheta_viridis_genome_assembly,_chromosome:_4	AUGUSTUS	CDS	89711767	89712427	1	+	2	ID=g20606.t1.CDS5;Parent=g20606.t1;
OY101443.1_Gymnocheta_viridis_genome_assembly,_chromosome:_4	AUGUSTUS	exon	89711767	89712427	.	+	.	ID=g20606.t1.exon5;Parent=g20606.t1;
OY101443.1_Gymnocheta_viridis_genome_assembly,_chromosome:_4	AUGUSTUS	intron	89712428	89712663	1	+	.	ID=g20606.t1.intron5;Parent=g20606.t1;
OY101443.1_Gymnocheta_viridis_genome_assembly,_chromosome:_4	AUGUSTUS	CDS	89712664	89713249	1	+	1	ID=g20606.t1.CDS6;Parent=g20606.t1;
OY101443.1_Gymnocheta_viridis_genome_assembly,_chromosome:_4	AUGUSTUS	exon	89712664	89713249	.	+	.	ID=g20606.t1.exon6;Parent=g20606.t1;
OY101443.1_Gymnocheta_viridis_genome_assembly,_chromosome:_4	AUGUSTUS	intron	89713250	89713305	1	+	.	ID=g20606.t1.intron6;Parent=g20606.t1;
OY101443.1_Gymnocheta_viridis_genome_assembly,_chromosome:_4	AUGUSTUS	CDS	89713306	89713964	1	+	0	ID=g20606.t1.CDS7;Parent=g20606.t1;
OY101443.1_Gymnocheta_viridis_genome_assembly,_chromosome:_4	AUGUSTUS	exon	89713306	89713964	.	+	.	ID=g20606.t1.exon7;Parent=g20606.t1;
OY101443.1_Gymnocheta_viridis_genome_assembly,_chromosome:_4	AUGUSTUS	intron	89713965	89715761	1	+	.	ID=g20606.t1.intron7;Parent=g20606.t1;
OY101443.1_Gymnocheta_viridis_genome_assembly,_chromosome:_4	AUGUSTUS	CDS	89715762	89716722	1	+	1	ID=g20606.t1.CDS8;Parent=g20606.t1;
OY101443.1_Gymnocheta_viridis_genome_assembly,_chromosome:_4	AUGUSTUS	exon	89715762	89716722	.	+	.	ID=g20606.t1.exon8;Parent=g20606.t1;
OY101443.1_Gymnocheta_viridis_genome_assembly,_chromosome:_4	AUGUSTUS	intron	89716723	89716802	1	+	.	ID=g20606.t1.intron8;Parent=g20606.t1;
OY101443.1_Gymnocheta_viridis_genome_assembly,_chromosome:_4	AUGUSTUS	CDS	89716803	89717958	1	+	0	ID=g20606.t1.CDS9;Parent=g20606.t1;
OY101443.1_Gymnocheta_viridis_genome_assembly,_chromosome:_4	AUGUSTUS	exon	89716803	89717958	.	+	.	ID=g20606.t1.exon9;Parent=g20606.t1;
OY101443.1_Gymnocheta_viridis_genome_assembly,_chromosome:_4	AUGUSTUS	intron	89717959	89718035	1	+	.	ID=g20606.t1.intron9;Parent=g20606.t1;
OY101443.1_Gymnocheta_viridis_genome_assembly,_chromosome:_4	AUGUSTUS	CDS	89718036	89718166	1	+	2	ID=g20606.t1.CDS10;Parent=g20606.t1;
OY101443.1_Gymnocheta_viridis_genome_assembly,_chromosome:_4	AUGUSTUS	exon	89718036	89718166	.	+	.	ID=g20606.t1.exon10;Parent=g20606.t1;
OY101443.1_Gymnocheta_viridis_genome_assembly,_chromosome:_4	AUGUSTUS	intron	89718167	89718356	1	+	.	ID=g20606.t1.intron10;Parent=g20606.t1;
OY101443.1_Gymnocheta_viridis_genome_assembly,_chromosome:_4	AUGUSTUS	CDS	89718357	89718726	1	+	0	ID=g20606.t1.CDS11;Parent=g20606.t1;
OY101443.1_Gymnocheta_viridis_genome_assembly,_chromosome:_4	AUGUSTUS	exon	89718357	89718726	.	+	.	ID=g20606.t1.exon11;Parent=g20606.t1;
OY101443.1_Gymnocheta_viridis_genome_assembly,_chromosome:_4	AUGUSTUS	intron	89718727	89719976	1	+	.	ID=g20606.t1.intron11;Parent=g20606.t1;
OY101443.1_Gymnocheta_viridis_genome_assembly,_chromosome:_4	AUGUSTUS	CDS	89719977	89720776	1	+	2	ID=g20606.t1.CDS12;Parent=g20606.t1;
OY101443.1_Gymnocheta_viridis_genome_assembly,_chromosome:_4	AUGUSTUS	exon	89719977	89720776	.	+	.	ID=g20606.t1.exon12;Parent=g20606.t1;
OY101443.1_Gymnocheta_viridis_genome_assembly,_chromosome:_4	AUGUSTUS	intron	89720777	89720841	1	+	.	ID=g20606.t1.intron12;Parent=g20606.t1;
OY101443.1_Gymnocheta_viridis_genome_assembly,_chromosome:_4	AUGUSTUS	CDS	89720842	89721000	1	+	0	ID=g20606.t1.CDS13;Parent=g20606.t1;
OY101443.1_Gymnocheta_viridis_genome_assembly,_chromosome:_4	AUGUSTUS	exon	89720842	89721000	.	+	.	ID=g20606.t1.exon13;Parent=g20606.t1;
OY101443.1_Gymnocheta_viridis_genome_assembly,_chromosome:_4	AUGUSTUS	intron	89721001	89721088	1	+	.	ID=g20606.t1.intron13;Parent=g20606.t1;
OY101443.1_Gymnocheta_viridis_genome_assembly,_chromosome:_4	AUGUSTUS	CDS	89721089	89721244	1	+	0	ID=g20606.t1.CDS14;Parent=g20606.t1;
OY101443.1_Gymnocheta_viridis_genome_assembly,_chromosome:_4	AUGUSTUS	exon	89721089	89721244	.	+	.	ID=g20606.t1.exon14;Parent=g20606.t1;
OY101443.1_Gymnocheta_viridis_genome_assembly,_chromosome:_4	AUGUSTUS	intron	89721245	89721306	1	+	.	ID=g20606.t1.intron14;Parent=g20606.t1;
OY101443.1_Gymnocheta_viridis_genome_assembly,_chromosome:_4	AUGUSTUS	CDS	89721307	89721792	1	+	0	ID=g20606.t1.CDS15;Parent=g20606.t1;
OY101443.1_Gymnocheta_viridis_genome_assembly,_chromosome:_4	AUGUSTUS	exon	89721307	89721792	.	+	.	ID=g20606.t1.exon15;Parent=g20606.t1;
OY101443.1_Gymnocheta_viridis_genome_assembly,_chromosome:_4	AUGUSTUS	intron	89721793	89723252	1	+	.	ID=g20606.t1.intron15;Parent=g20606.t1;
OY101443.1_Gymnocheta_viridis_genome_assembly,_chromosome:_4	AUGUSTUS	CDS	89723253	89723380	1	+	0	ID=g20606.t1.CDS16;Parent=g20606.t1;
OY101443.1_Gymnocheta_viridis_genome_assembly,_chromosome:_4	AUGUSTUS	exon	89723253	89723380	.	+	.	ID=g20606.t1.exon16;Parent=g20606.t1;
OY101443.1_Gymnocheta_viridis_genome_assembly,_chromosome:_4	AUGUSTUS	intron	89723381	89723447	1	+	.	ID=g20606.t1.intron16;Parent=g20606.t1;
OY101443.1_Gymnocheta_viridis_genome_assembly,_chromosome:_4	AUGUSTUS	CDS	89723448	89723739	1	+	1	ID=g20606.t1.CDS17;Parent=g20606.t1;
OY101443.1_Gymnocheta_viridis_genome_assembly,_chromosome:_4	AUGUSTUS	exon	89723448	89723739	.	+	.	ID=g20606.t1.exon17;Parent=g20606.t1;
OY101443.1_Gymnocheta_viridis_genome_assembly,_chromosome:_4	AUGUSTUS	intron	89723740	89723819	1	+	.	ID=g20606.t1.intron17;Parent=g20606.t1;
OY101443.1_Gymnocheta_viridis_genome_assembly,_chromosome:_4	AUGUSTUS	CDS	89723820	89723957	1	+	0	ID=g20606.t1.CDS18;Parent=g20606.t1;
OY101443.1_Gymnocheta_viridis_genome_assembly,_chromosome:_4	AUGUSTUS	exon	89723820	89723957	.	+	.	ID=g20606.t1.exon18;Parent=g20606.t1;
OY101443.1_Gymnocheta_viridis_genome_assembly,_chromosome:_4	AUGUSTUS	intron	89723958	89724024	1	+	.	ID=g20606.t1.intron18;Parent=g20606.t1;
OY101443.1_Gymnocheta_viridis_genome_assembly,_chromosome:_4	AUGUSTUS	CDS	89724025	89724165	1	+	0	ID=g20606.t1.CDS19;Parent=g20606.t1;
OY101443.1_Gymnocheta_viridis_genome_assembly,_chromosome:_4	AUGUSTUS	exon	89724025	89724165	.	+	.	ID=g20606.t1.exon19;Parent=g20606.t1;
OY101443.1_Gymnocheta_viridis_genome_assembly,_chromosome:_4	AUGUSTUS	intron	89724166	89724233	1	+	.	ID=g20606.t1.intron19;Parent=g20606.t1;
OY101443.1_Gymnocheta_viridis_genome_assembly,_chromosome:_4	AUGUSTUS	CDS	89724234	89724505	1	+	0	ID=g20606.t1.CDS20;Parent=g20606.t1;
OY101443.1_Gymnocheta_viridis_genome_assembly,_chromosome:_4	AUGUSTUS	exon	89724234	89724505	.	+	.	ID=g20606.t1.exon20;Parent=g20606.t1;
OY101443.1_Gymnocheta_viridis_genome_assembly,_chromosome:_4	AUGUSTUS	intron	89724506	89724584	1	+	.	ID=g20606.t1.intron20;Parent=g20606.t1;
OY101443.1_Gymnocheta_viridis_genome_assembly,_chromosome:_4	AUGUSTUS	CDS	89724585	89724805	1	+	1	ID=g20606.t1.CDS21;Parent=g20606.t1;
OY101443.1_Gymnocheta_viridis_genome_assembly,_chromosome:_4	AUGUSTUS	exon	89724585	89724805	.	+	.	ID=g20606.t1.exon21;Parent=g20606.t1;
OY101443.1_Gymnocheta_viridis_genome_assembly,_chromosome:_4	AUGUSTUS	intron	89724806	89724876	1	+	.	ID=g20606.t1.intron21;Parent=g20606.t1;
OY101443.1_Gymnocheta_viridis_genome_assembly,_chromosome:_4	AUGUSTUS	CDS	89724877	89725034	1	+	2	ID=g20606.t1.CDS22;Parent=g20606.t1;
OY101443.1_Gymnocheta_viridis_genome_assembly,_chromosome:_4	AUGUSTUS	exon	89724877	89725034	.	+	.	ID=g20606.t1.exon22;Parent=g20606.t1;
OY101443.1_Gymnocheta_viridis_genome_assembly,_chromosome:_4	AUGUSTUS	intron	89725035	89725100	1	+	.	ID=g20606.t1.intron22;Parent=g20606.t1;
OY101443.1_Gymnocheta_viridis_genome_assembly,_chromosome:_4	AUGUSTUS	CDS	89725101	89725925	1	+	0	ID=g20606.t1.CDS23;Parent=g20606.t1;
OY101443.1_Gymnocheta_viridis_genome_assembly,_chromosome:_4	AUGUSTUS	exon	89725101	89725925	.	+	.	ID=g20606.t1.exon23;Parent=g20606.t1;
OY101443.1_Gymnocheta_viridis_genome_assembly,_chromosome:_4	AUGUSTUS	intron	89725926	89726116	1	+	.	ID=g20606.t1.intron23;Parent=g20606.t1;
OY101443.1_Gymnocheta_viridis_genome_assembly,_chromosome:_4	AUGUSTUS	CDS	89726117	89726217	1	+	0	ID=g20606.t1.CDS24;Parent=g20606.t1;
OY101443.1_Gymnocheta_viridis_genome_assembly,_chromosome:_4	AUGUSTUS	exon	89726117	89726217	.	+	.	ID=g20606.t1.exon24;Parent=g20606.t1;
OY101443.1_Gymnocheta_viridis_genome_assembly,_chromosome:_4	AUGUSTUS	intron	89726218	89727016	1	+	.	ID=g20606.t1.intron24;Parent=g20606.t1;
OY101443.1_Gymnocheta_viridis_genome_assembly,_chromosome:_4	AUGUSTUS	CDS	89727017	89727155	1	+	1	ID=g20606.t1.CDS25;Parent=g20606.t1;
OY101443.1_Gymnocheta_viridis_genome_assembly,_chromosome:_4	AUGUSTUS	exon	89727017	89727155	.	+	.	ID=g20606.t1.exon25;Parent=g20606.t1;
OY101443.1_Gymnocheta_viridis_genome_assembly,_chromosome:_4	AUGUSTUS	intron	89727156	89727208	1	+	.	ID=g20606.t1.intron25;Parent=g20606.t1;
OY101443.1_Gymnocheta_viridis_genome_assembly,_chromosome:_4	AUGUSTUS	CDS	89727209	89727492	1	+	0	ID=g20606.t1.CDS26;Parent=g20606.t1;
OY101443.1_Gymnocheta_viridis_genome_assembly,_chromosome:_4	AUGUSTUS	exon	89727209	89727492	.	+	.	ID=g20606.t1.exon26;Parent=g20606.t1;
OY101443.1_Gymnocheta_viridis_genome_assembly,_chromosome:_4	AUGUSTUS	intron	89727493	89727557	1	+	.	ID=g20606.t1.intron26;Parent=g20606.t1;
OY101443.1_Gymnocheta_viridis_genome_assembly,_chromosome:_4	AUGUSTUS	CDS	89727558	89727696	1	+	1	ID=g20606.t1.CDS27;Parent=g20606.t1;
OY101443.1_Gymnocheta_viridis_genome_assembly,_chromosome:_4	AUGUSTUS	exon	89727558	89727696	.	+	.	ID=g20606.t1.exon27;Parent=g20606.t1;
OY101443.1_Gymnocheta_viridis_genome_assembly,_chromosome:_4	AUGUSTUS	intron	89727697	89727776	1	+	.	ID=g20606.t1.intron27;Parent=g20606.t1;
OY101443.1_Gymnocheta_viridis_genome_assembly,_chromosome:_4	AUGUSTUS	CDS	89727777	89727980	1	+	0	ID=g20606.t1.CDS28;Parent=g20606.t1;
OY101443.1_Gymnocheta_viridis_genome_assembly,_chromosome:_4	AUGUSTUS	exon	89727777	89727980	.	+	.	ID=g20606.t1.exon28;Parent=g20606.t1;
OY101443.1_Gymnocheta_viridis_genome_assembly,_chromosome:_4	AUGUSTUS	stop_codon	89727978	89727980	.	+	0	ID=g20606.t1.stop1;Parent=g20606.t1;
OY101443.1_Gymnocheta_viridis_genome_assembly,_chromosome:_4	AUGUSTUS	gene	89730260	89735025	.	-	.	ID=g20607;
OY101443.1_Gymnocheta_viridis_genome_assembly,_chromosome:_4	AUGUSTUS	mRNA	89730260	89735025	1	-	.	ID=g20607.t1;Parent=g20607;
OY101443.1_Gymnocheta_viridis_genome_assembly,_chromosome:_4	AUGUSTUS	stop_codon	89730260	89730262	.	-	0	ID=g20607.t1.stop1;Parent=g20607.t1;
OY101443.1_Gymnocheta_viridis_genome_assembly,_chromosome:_4	AUGUSTUS	CDS	89730260	89732010	1	-	2	ID=g20607.t1.CDS1;Parent=g20607.t1;
OY101443.1_Gymnocheta_viridis_genome_assembly,_chromosome:_4	AUGUSTUS	exon	89730260	89732010	.	-	.	ID=g20607.t1.exon1;Parent=g20607.t1;
OY101443.1_Gymnocheta_viridis_genome_assembly,_chromosome:_4	AUGUSTUS	intron	89732011	89732079	1	-	.	ID=g20607.t1.intron1;Parent=g20607.t1;
OY101443.1_Gymnocheta_viridis_genome_assembly,_chromosome:_4	AUGUSTUS	CDS	89732080	89732448	1	-	2	ID=g20607.t1.CDS2;Parent=g20607.t1;
OY101443.1_Gymnocheta_viridis_genome_assembly,_chromosome:_4	AUGUSTUS	exon	89732080	89732448	.	-	.	ID=g20607.t1.exon2;Parent=g20607.t1;
OY101443.1_Gymnocheta_viridis_genome_assembly,_chromosome:_4	AUGUSTUS	intron	89732449	89734967	1	-	.	ID=g20607.t1.intron2;Parent=g20607.t1;
OY101443.1_Gymnocheta_viridis_genome_assembly,_chromosome:_4	AUGUSTUS	CDS	89734968	89735025	1	-	0	ID=g20607.t1.CDS3;Parent=g20607.t1;
OY101443.1_Gymnocheta_viridis_genome_assembly,_chromosome:_4	AUGUSTUS	exon	89734968	89735025	.	-	.	ID=g20607.t1.exon3;Parent=g20607.t1;
OY101443.1_Gymnocheta_viridis_genome_assembly,_chromosome:_4	AUGUSTUS	start_codon	89735023	89735025	.	-	0	ID=g20607.t1.start1;Parent=g20607.t1;
OY101443.1_Gymnocheta_viridis_genome_assembly,_chromosome:_4	AUGUSTUS	gene	89738338	89739176	.	-	.	ID=g20608;
OY101443.1_Gymnocheta_viridis_genome_assembly,_chromosome:_4	AUGUSTUS	mRNA	89738338	89739176	1	-	.	ID=g20608.t1;Parent=g20608;
OY101443.1_Gymnocheta_viridis_genome_assembly,_chromosome:_4	AUGUSTUS	stop_codon	89738338	89738340	.	-	0	ID=g20608.t1.stop1;Parent=g20608.t1;
OY101443.1_Gymnocheta_viridis_genome_assembly,_chromosome:_4	AUGUSTUS	CDS	89738338	89739028	1	-	1	ID=g20608.t1.CDS1;Parent=g20608.t1;
OY101443.1_Gymnocheta_viridis_genome_assembly,_chromosome:_4	AUGUSTUS	exon	89738338	89739028	.	-	.	ID=g20608.t1.exon1;Parent=g20608.t1;
OY101443.1_Gymnocheta_viridis_genome_assembly,_chromosome:_4	AUGUSTUS	intron	89739029	89739081	1	-	.	ID=g20608.t1.intron1;Parent=g20608.t1;
OY101443.1_Gymnocheta_viridis_genome_assembly,_chromosome:_4	AUGUSTUS	CDS	89739082	89739176	1	-	0	ID=g20608.t1.CDS2;Parent=g20608.t1;
OY101443.1_Gymnocheta_viridis_genome_assembly,_chromosome:_4	AUGUSTUS	exon	89739082	89739176	.	-	.	ID=g20608.t1.exon2;Parent=g20608.t1;
OY101443.1_Gymnocheta_viridis_genome_assembly,_chromosome:_4	AUGUSTUS	start_codon	89739174	89739176	.	-	0	ID=g20608.t1.start1;Parent=g20608.t1;
OY101443.1_Gymnocheta_viridis_genome_assembly,_chromosome:_4	AUGUSTUS	gene	89740180	89744905	.	+	.	ID=g20609;
OY101443.1_Gymnocheta_viridis_genome_assembly,_chromosome:_4	AUGUSTUS	mRNA	89740180	89744905	1	+	.	ID=g20609.t1;Parent=g20609;
OY101443.1_Gymnocheta_viridis_genome_assembly,_chromosome:_4	AUGUSTUS	start_codon	89740180	89740182	.	+	0	ID=g20609.t1.start1;Parent=g20609.t1;
OY101443.1_Gymnocheta_viridis_genome_assembly,_chromosome:_4	AUGUSTUS	CDS	89740180	89740197	1	+	0	ID=g20609.t1.CDS1;Parent=g20609.t1;
OY101443.1_Gymnocheta_viridis_genome_assembly,_chromosome:_4	AUGUSTUS	exon	89740180	89740197	.	+	.	ID=g20609.t1.exon1;Parent=g20609.t1;
OY101443.1_Gymnocheta_viridis_genome_assembly,_chromosome:_4	AUGUSTUS	intron	89740198	89740255	1	+	.	ID=g20609.t1.intron1;Parent=g20609.t1;
OY101443.1_Gymnocheta_viridis_genome_assembly,_chromosome:_4	AUGUSTUS	CDS	89740256	89740582	1	+	0	ID=g20609.t1.CDS2;Parent=g20609.t1;
OY101443.1_Gymnocheta_viridis_genome_assembly,_chromosome:_4	AUGUSTUS	exon	89740256	89740582	.	+	.	ID=g20609.t1.exon2;Parent=g20609.t1;
OY101443.1_Gymnocheta_viridis_genome_assembly,_chromosome:_4	AUGUSTUS	intron	89740583	89740707	1	+	.	ID=g20609.t1.intron2;Parent=g20609.t1;
OY101443.1_Gymnocheta_viridis_genome_assembly,_chromosome:_4	AUGUSTUS	CDS	89740708	89741671	1	+	0	ID=g20609.t1.CDS3;Parent=g20609.t1;
OY101443.1_Gymnocheta_viridis_genome_assembly,_chromosome:_4	AUGUSTUS	exon	89740708	89741671	.	+	.	ID=g20609.t1.exon3;Parent=g20609.t1;
OY101443.1_Gymnocheta_viridis_genome_assembly,_chromosome:_4	AUGUSTUS	intron	89741672	89741765	1	+	.	ID=g20609.t1.intron3;Parent=g20609.t1;
OY101443.1_Gymnocheta_viridis_genome_assembly,_chromosome:_4	AUGUSTUS	CDS	89741766	89742113	1	+	2	ID=g20609.t1.CDS4;Parent=g20609.t1;
OY101443.1_Gymnocheta_viridis_genome_assembly,_chromosome:_4	AUGUSTUS	exon	89741766	89742113	.	+	.	ID=g20609.t1.exon4;Parent=g20609.t1;
OY101443.1_Gymnocheta_viridis_genome_assembly,_chromosome:_4	AUGUSTUS	intron	89742114	89742174	1	+	.	ID=g20609.t1.intron4;Parent=g20609.t1;
OY101443.1_Gymnocheta_viridis_genome_assembly,_chromosome:_4	AUGUSTUS	CDS	89742175	89742436	1	+	2	ID=g20609.t1.CDS5;Parent=g20609.t1;
OY101443.1_Gymnocheta_viridis_genome_assembly,_chromosome:_4	AUGUSTUS	exon	89742175	89742436	.	+	.	ID=g20609.t1.exon5;Parent=g20609.t1;
OY101443.1_Gymnocheta_viridis_genome_assembly,_chromosome:_4	AUGUSTUS	intron	89742437	89742644	1	+	.	ID=g20609.t1.intron5;Parent=g20609.t1;
OY101443.1_Gymnocheta_viridis_genome_assembly,_chromosome:_4	AUGUSTUS	CDS	89742645	89742759	1	+	1	ID=g20609.t1.CDS6;Parent=g20609.t1;
OY101443.1_Gymnocheta_viridis_genome_assembly,_chromosome:_4	AUGUSTUS	exon	89742645	89742759	.	+	.	ID=g20609.t1.exon6;Parent=g20609.t1;
OY101443.1_Gymnocheta_viridis_genome_assembly,_chromosome:_4	AUGUSTUS	intron	89742760	89742812	1	+	.	ID=g20609.t1.intron6;Parent=g20609.t1;
OY101443.1_Gymnocheta_viridis_genome_assembly,_chromosome:_4	AUGUSTUS	CDS	89742813	89742977	1	+	0	ID=g20609.t1.CDS7;Parent=g20609.t1;
OY101443.1_Gymnocheta_viridis_genome_assembly,_chromosome:_4	AUGUSTUS	exon	89742813	89742977	.	+	.	ID=g20609.t1.exon7;Parent=g20609.t1;
OY101443.1_Gymnocheta_viridis_genome_assembly,_chromosome:_4	AUGUSTUS	intron	89742978	89743216	1	+	.	ID=g20609.t1.intron7;Parent=g20609.t1;
OY101443.1_Gymnocheta_viridis_genome_assembly,_chromosome:_4	AUGUSTUS	CDS	89743217	89743435	1	+	0	ID=g20609.t1.CDS8;Parent=g20609.t1;
OY101443.1_Gymnocheta_viridis_genome_assembly,_chromosome:_4	AUGUSTUS	exon	89743217	89743435	.	+	.	ID=g20609.t1.exon8;Parent=g20609.t1;
OY101443.1_Gymnocheta_viridis_genome_assembly,_chromosome:_4	AUGUSTUS	intron	89743436	89743493	1	+	.	ID=g20609.t1.intron8;Parent=g20609.t1;
OY101443.1_Gymnocheta_viridis_genome_assembly,_chromosome:_4	AUGUSTUS	CDS	89743494	89743815	1	+	0	ID=g20609.t1.CDS9;Parent=g20609.t1;
OY101443.1_Gymnocheta_viridis_genome_assembly,_chromosome:_4	AUGUSTUS	exon	89743494	89743815	.	+	.	ID=g20609.t1.exon9;Parent=g20609.t1;
OY101443.1_Gymnocheta_viridis_genome_assembly,_chromosome:_4	AUGUSTUS	intron	89743816	89743886	1	+	.	ID=g20609.t1.intron9;Parent=g20609.t1;
OY101443.1_Gymnocheta_viridis_genome_assembly,_chromosome:_4	AUGUSTUS	CDS	89743887	89744905	1	+	2	ID=g20609.t1.CDS10;Parent=g20609.t1;
OY101443.1_Gymnocheta_viridis_genome_assembly,_chromosome:_4	AUGUSTUS	exon	89743887	89744905	.	+	.	ID=g20609.t1.exon10;Parent=g20609.t1;
OY101443.1_Gymnocheta_viridis_genome_assembly,_chromosome:_4	AUGUSTUS	stop_codon	89744903	89744905	.	+	0	ID=g20609.t1.stop1;Parent=g20609.t1;
OY101443.1_Gymnocheta_viridis_genome_assembly,_chromosome:_4	AUGUSTUS	gene	89746480	89751283	.	+	.	ID=g20610;
OY101443.1_Gymnocheta_viridis_genome_assembly,_chromosome:_4	AUGUSTUS	mRNA	89746480	89751283	0.87	+	.	ID=g20610.t1;Parent=g20610;
OY101443.1_Gymnocheta_viridis_genome_assembly,_chromosome:_4	AUGUSTUS	start_codon	89746480	89746482	.	+	0	ID=g20610.t1.start1;Parent=g20610.t1;
OY101443.1_Gymnocheta_viridis_genome_assembly,_chromosome:_4	AUGUSTUS	CDS	89746480	89746903	0.99	+	0	ID=g20610.t1.CDS1;Parent=g20610.t1;
OY101443.1_Gymnocheta_viridis_genome_assembly,_chromosome:_4	AUGUSTUS	exon	89746480	89746903	.	+	.	ID=g20610.t1.exon1;Parent=g20610.t1;
OY101443.1_Gymnocheta_viridis_genome_assembly,_chromosome:_4	AUGUSTUS	intron	89746904	89750745	0.87	+	.	ID=g20610.t1.intron1;Parent=g20610.t1;
OY101443.1_Gymnocheta_viridis_genome_assembly,_chromosome:_4	AUGUSTUS	CDS	89750746	89750902	0.87	+	2	ID=g20610.t1.CDS2;Parent=g20610.t1;
OY101443.1_Gymnocheta_viridis_genome_assembly,_chromosome:_4	AUGUSTUS	exon	89750746	89750902	.	+	.	ID=g20610.t1.exon2;Parent=g20610.t1;
OY101443.1_Gymnocheta_viridis_genome_assembly,_chromosome:_4	AUGUSTUS	intron	89750903	89750973	1	+	.	ID=g20610.t1.intron2;Parent=g20610.t1;
OY101443.1_Gymnocheta_viridis_genome_assembly,_chromosome:_4	AUGUSTUS	CDS	89750974	89751283	1	+	1	ID=g20610.t1.CDS3;Parent=g20610.t1;
OY101443.1_Gymnocheta_viridis_genome_assembly,_chromosome:_4	AUGUSTUS	exon	89750974	89751283	.	+	.	ID=g20610.t1.exon3;Parent=g20610.t1;
OY101443.1_Gymnocheta_viridis_genome_assembly,_chromosome:_4	AUGUSTUS	stop_codon	89751281	89751283	.	+	0	ID=g20610.t1.stop1;Parent=g20610.t1;
OY101443.1_Gymnocheta_viridis_genome_assembly,_chromosome:_4	AUGUSTUS	gene	89761659	89769423	.	-	.	ID=g20611;
OY101443.1_Gymnocheta_viridis_genome_assembly,_chromosome:_4	AUGUSTUS	mRNA	89761659	89769423	1	-	.	ID=g20611.t1;Parent=g20611;
OY101443.1_Gymnocheta_viridis_genome_assembly,_chromosome:_4	AUGUSTUS	stop_codon	89761659	89761661	.	-	0	ID=g20611.t1.stop1;Parent=g20611.t1;
OY101443.1_Gymnocheta_viridis_genome_assembly,_chromosome:_4	AUGUSTUS	CDS	89761659	89761941	1	-	1	ID=g20611.t1.CDS1;Parent=g20611.t1;
OY101443.1_Gymnocheta_viridis_genome_assembly,_chromosome:_4	AUGUSTUS	exon	89761659	89761941	.	-	.	ID=g20611.t1.exon1;Parent=g20611.t1;
OY101443.1_Gymnocheta_viridis_genome_assembly,_chromosome:_4	AUGUSTUS	intron	89761942	89762012	1	-	.	ID=g20611.t1.intron1;Parent=g20611.t1;
OY101443.1_Gymnocheta_viridis_genome_assembly,_chromosome:_4	AUGUSTUS	CDS	89762013	89762123	1	-	1	ID=g20611.t1.CDS2;Parent=g20611.t1;
OY101443.1_Gymnocheta_viridis_genome_assembly,_chromosome:_4	AUGUSTUS	exon	89762013	89762123	.	-	.	ID=g20611.t1.exon2;Parent=g20611.t1;
OY101443.1_Gymnocheta_viridis_genome_assembly,_chromosome:_4	AUGUSTUS	intron	89762124	89763950	1	-	.	ID=g20611.t1.intron2;Parent=g20611.t1;
OY101443.1_Gymnocheta_viridis_genome_assembly,_chromosome:_4	AUGUSTUS	CDS	89763951	89764075	1	-	0	ID=g20611.t1.CDS3;Parent=g20611.t1;
OY101443.1_Gymnocheta_viridis_genome_assembly,_chromosome:_4	AUGUSTUS	exon	89763951	89764075	.	-	.	ID=g20611.t1.exon3;Parent=g20611.t1;
OY101443.1_Gymnocheta_viridis_genome_assembly,_chromosome:_4	AUGUSTUS	intron	89764076	89764152	1	-	.	ID=g20611.t1.intron3;Parent=g20611.t1;
OY101443.1_Gymnocheta_viridis_genome_assembly,_chromosome:_4	AUGUSTUS	CDS	89764153	89764349	1	-	2	ID=g20611.t1.CDS4;Parent=g20611.t1;
OY101443.1_Gymnocheta_viridis_genome_assembly,_chromosome:_4	AUGUSTUS	exon	89764153	89764349	.	-	.	ID=g20611.t1.exon4;Parent=g20611.t1;
OY101443.1_Gymnocheta_viridis_genome_assembly,_chromosome:_4	AUGUSTUS	intron	89764350	89764452	1	-	.	ID=g20611.t1.intron4;Parent=g20611.t1;
OY101443.1_Gymnocheta_viridis_genome_assembly,_chromosome:_4	AUGUSTUS	CDS	89764453	89764594	1	-	0	ID=g20611.t1.CDS5;Parent=g20611.t1;
OY101443.1_Gymnocheta_viridis_genome_assembly,_chromosome:_4	AUGUSTUS	exon	89764453	89764594	.	-	.	ID=g20611.t1.exon5;Parent=g20611.t1;
OY101443.1_Gymnocheta_viridis_genome_assembly,_chromosome:_4	AUGUSTUS	intron	89764595	89765647	1	-	.	ID=g20611.t1.intron5;Parent=g20611.t1;
OY101443.1_Gymnocheta_viridis_genome_assembly,_chromosome:_4	AUGUSTUS	CDS	89765648	89765743	1	-	0	ID=g20611.t1.CDS6;Parent=g20611.t1;
OY101443.1_Gymnocheta_viridis_genome_assembly,_chromosome:_4	AUGUSTUS	exon	89765648	89765743	.	-	.	ID=g20611.t1.exon6;Parent=g20611.t1;
OY101443.1_Gymnocheta_viridis_genome_assembly,_chromosome:_4	AUGUSTUS	intron	89765744	89765930	1	-	.	ID=g20611.t1.intron6;Parent=g20611.t1;
OY101443.1_Gymnocheta_viridis_genome_assembly,_chromosome:_4	AUGUSTUS	CDS	89765931	89766059	1	-	0	ID=g20611.t1.CDS7;Parent=g20611.t1;
OY101443.1_Gymnocheta_viridis_genome_assembly,_chromosome:_4	AUGUSTUS	exon	89765931	89766059	.	-	.	ID=g20611.t1.exon7;Parent=g20611.t1;
OY101443.1_Gymnocheta_viridis_genome_assembly,_chromosome:_4	AUGUSTUS	intron	89766060	89766180	1	-	.	ID=g20611.t1.intron7;Parent=g20611.t1;
OY101443.1_Gymnocheta_viridis_genome_assembly,_chromosome:_4	AUGUSTUS	CDS	89766181	89766283	1	-	1	ID=g20611.t1.CDS8;Parent=g20611.t1;
OY101443.1_Gymnocheta_viridis_genome_assembly,_chromosome:_4	AUGUSTUS	exon	89766181	89766283	.	-	.	ID=g20611.t1.exon8;Parent=g20611.t1;
OY101443.1_Gymnocheta_viridis_genome_assembly,_chromosome:_4	AUGUSTUS	intron	89766284	89766355	1	-	.	ID=g20611.t1.intron8;Parent=g20611.t1;
OY101443.1_Gymnocheta_viridis_genome_assembly,_chromosome:_4	AUGUSTUS	CDS	89766356	89766467	1	-	2	ID=g20611.t1.CDS9;Parent=g20611.t1;
OY101443.1_Gymnocheta_viridis_genome_assembly,_chromosome:_4	AUGUSTUS	exon	89766356	89766467	.	-	.	ID=g20611.t1.exon9;Parent=g20611.t1;
OY101443.1_Gymnocheta_viridis_genome_assembly,_chromosome:_4	AUGUSTUS	intron	89766468	89769293	1	-	.	ID=g20611.t1.intron9;Parent=g20611.t1;
OY101443.1_Gymnocheta_viridis_genome_assembly,_chromosome:_4	AUGUSTUS	CDS	89769294	89769423	1	-	0	ID=g20611.t1.CDS10;Parent=g20611.t1;
OY101443.1_Gymnocheta_viridis_genome_assembly,_chromosome:_4	AUGUSTUS	exon	89769294	89769423	.	-	.	ID=g20611.t1.exon10;Parent=g20611.t1;
OY101443.1_Gymnocheta_viridis_genome_assembly,_chromosome:_4	AUGUSTUS	start_codon	89769421	89769423	.	-	0	ID=g20611.t1.start1;Parent=g20611.t1;
OY101443.1_Gymnocheta_viridis_genome_assembly,_chromosome:_4	AUGUSTUS	gene	89796784	89797146	.	+	.	ID=g20612;
OY101443.1_Gymnocheta_viridis_genome_assembly,_chromosome:_4	AUGUSTUS	mRNA	89796784	89797146	1	+	.	ID=g20612.t1;Parent=g20612;
OY101443.1_Gymnocheta_viridis_genome_assembly,_chromosome:_4	AUGUSTUS	start_codon	89796784	89796786	.	+	0	ID=g20612.t1.start1;Parent=g20612.t1;
OY101443.1_Gymnocheta_viridis_genome_assembly,_chromosome:_4	AUGUSTUS	CDS	89796784	89797146	1	+	0	ID=g20612.t1.CDS1;Parent=g20612.t1;
OY101443.1_Gymnocheta_viridis_genome_assembly,_chromosome:_4	AUGUSTUS	exon	89796784	89797146	.	+	.	ID=g20612.t1.exon1;Parent=g20612.t1;
OY101443.1_Gymnocheta_viridis_genome_assembly,_chromosome:_4	AUGUSTUS	stop_codon	89797144	89797146	.	+	0	ID=g20612.t1.stop1;Parent=g20612.t1;
OY101443.1_Gymnocheta_viridis_genome_assembly,_chromosome:_4	AUGUSTUS	gene	89818744	89819160	.	+	.	ID=g20613;
OY101443.1_Gymnocheta_viridis_genome_assembly,_chromosome:_4	AUGUSTUS	mRNA	89818744	89819160	1	+	.	ID=g20613.t1;Parent=g20613;
OY101443.1_Gymnocheta_viridis_genome_assembly,_chromosome:_4	AUGUSTUS	start_codon	89818744	89818746	.	+	0	ID=g20613.t1.start1;Parent=g20613.t1;
OY101443.1_Gymnocheta_viridis_genome_assembly,_chromosome:_4	AUGUSTUS	CDS	89818744	89819160	1	+	0	ID=g20613.t1.CDS1;Parent=g20613.t1;
OY101443.1_Gymnocheta_viridis_genome_assembly,_chromosome:_4	AUGUSTUS	exon	89818744	89819160	.	+	.	ID=g20613.t1.exon1;Parent=g20613.t1;
OY101443.1_Gymnocheta_viridis_genome_assembly,_chromosome:_4	AUGUSTUS	stop_codon	89819158	89819160	.	+	0	ID=g20613.t1.stop1;Parent=g20613.t1;
OY101443.1_Gymnocheta_viridis_genome_assembly,_chromosome:_4	AUGUSTUS	gene	89822402	89826113	.	+	.	ID=g20614;
OY101443.1_Gymnocheta_viridis_genome_assembly,_chromosome:_4	AUGUSTUS	mRNA	89822402	89826113	0.39	+	.	ID=g20614.t1;Parent=g20614;
OY101443.1_Gymnocheta_viridis_genome_assembly,_chromosome:_4	AUGUSTUS	start_codon	89822402	89822404	.	+	0	ID=g20614.t1.start1;Parent=g20614.t1;
OY101443.1_Gymnocheta_viridis_genome_assembly,_chromosome:_4	AUGUSTUS	CDS	89822402	89822424	0.39	+	0	ID=g20614.t1.CDS1;Parent=g20614.t1;
OY101443.1_Gymnocheta_viridis_genome_assembly,_chromosome:_4	AUGUSTUS	exon	89822402	89822424	.	+	.	ID=g20614.t1.exon1;Parent=g20614.t1;
OY101443.1_Gymnocheta_viridis_genome_assembly,_chromosome:_4	AUGUSTUS	intron	89822425	89825474	0.39	+	.	ID=g20614.t1.intron1;Parent=g20614.t1;
OY101443.1_Gymnocheta_viridis_genome_assembly,_chromosome:_4	AUGUSTUS	CDS	89825475	89825567	1	+	1	ID=g20614.t1.CDS2;Parent=g20614.t1;
OY101443.1_Gymnocheta_viridis_genome_assembly,_chromosome:_4	AUGUSTUS	exon	89825475	89825567	.	+	.	ID=g20614.t1.exon2;Parent=g20614.t1;
OY101443.1_Gymnocheta_viridis_genome_assembly,_chromosome:_4	AUGUSTUS	intron	89825568	89825632	1	+	.	ID=g20614.t1.intron2;Parent=g20614.t1;
OY101443.1_Gymnocheta_viridis_genome_assembly,_chromosome:_4	AUGUSTUS	CDS	89825633	89825871	1	+	1	ID=g20614.t1.CDS3;Parent=g20614.t1;
OY101443.1_Gymnocheta_viridis_genome_assembly,_chromosome:_4	AUGUSTUS	exon	89825633	89825871	.	+	.	ID=g20614.t1.exon3;Parent=g20614.t1;
OY101443.1_Gymnocheta_viridis_genome_assembly,_chromosome:_4	AUGUSTUS	intron	89825872	89825949	1	+	.	ID=g20614.t1.intron3;Parent=g20614.t1;
OY101443.1_Gymnocheta_viridis_genome_assembly,_chromosome:_4	AUGUSTUS	CDS	89825950	89826113	1	+	2	ID=g20614.t1.CDS4;Parent=g20614.t1;
OY101443.1_Gymnocheta_viridis_genome_assembly,_chromosome:_4	AUGUSTUS	exon	89825950	89826113	.	+	.	ID=g20614.t1.exon4;Parent=g20614.t1;
OY101443.1_Gymnocheta_viridis_genome_assembly,_chromosome:_4	AUGUSTUS	stop_codon	89826111	89826113	.	+	0	ID=g20614.t1.stop1;Parent=g20614.t1;
OY101443.1_Gymnocheta_viridis_genome_assembly,_chromosome:_4	AUGUSTUS	gene	89847448	89875826	.	+	.	ID=g20615;
OY101443.1_Gymnocheta_viridis_genome_assembly,_chromosome:_4	AUGUSTUS	mRNA	89847448	89875826	0.9	+	.	ID=g20615.t1;Parent=g20615;
OY101443.1_Gymnocheta_viridis_genome_assembly,_chromosome:_4	AUGUSTUS	start_codon	89847448	89847450	.	+	0	ID=g20615.t1.start1;Parent=g20615.t1;
OY101443.1_Gymnocheta_viridis_genome_assembly,_chromosome:_4	AUGUSTUS	CDS	89847448	89847538	1	+	0	ID=g20615.t1.CDS1;Parent=g20615.t1;
OY101443.1_Gymnocheta_viridis_genome_assembly,_chromosome:_4	AUGUSTUS	exon	89847448	89847538	.	+	.	ID=g20615.t1.exon1;Parent=g20615.t1;
OY101443.1_Gymnocheta_viridis_genome_assembly,_chromosome:_4	AUGUSTUS	intron	89847539	89847802	1	+	.	ID=g20615.t1.intron1;Parent=g20615.t1;
OY101443.1_Gymnocheta_viridis_genome_assembly,_chromosome:_4	AUGUSTUS	CDS	89847803	89848125	1	+	2	ID=g20615.t1.CDS2;Parent=g20615.t1;
OY101443.1_Gymnocheta_viridis_genome_assembly,_chromosome:_4	AUGUSTUS	exon	89847803	89848125	.	+	.	ID=g20615.t1.exon2;Parent=g20615.t1;
OY101443.1_Gymnocheta_viridis_genome_assembly,_chromosome:_4	AUGUSTUS	intron	89848126	89852881	1	+	.	ID=g20615.t1.intron2;Parent=g20615.t1;
OY101443.1_Gymnocheta_viridis_genome_assembly,_chromosome:_4	AUGUSTUS	CDS	89852882	89853073	1	+	0	ID=g20615.t1.CDS3;Parent=g20615.t1;
OY101443.1_Gymnocheta_viridis_genome_assembly,_chromosome:_4	AUGUSTUS	exon	89852882	89853073	.	+	.	ID=g20615.t1.exon3;Parent=g20615.t1;
OY101443.1_Gymnocheta_viridis_genome_assembly,_chromosome:_4	AUGUSTUS	intron	89853074	89853129	1	+	.	ID=g20615.t1.intron3;Parent=g20615.t1;
OY101443.1_Gymnocheta_viridis_genome_assembly,_chromosome:_4	AUGUSTUS	CDS	89853130	89853259	1	+	0	ID=g20615.t1.CDS4;Parent=g20615.t1;
OY101443.1_Gymnocheta_viridis_genome_assembly,_chromosome:_4	AUGUSTUS	exon	89853130	89853259	.	+	.	ID=g20615.t1.exon4;Parent=g20615.t1;
OY101443.1_Gymnocheta_viridis_genome_assembly,_chromosome:_4	AUGUSTUS	intron	89853260	89854876	1	+	.	ID=g20615.t1.intron4;Parent=g20615.t1;
OY101443.1_Gymnocheta_viridis_genome_assembly,_chromosome:_4	AUGUSTUS	CDS	89854877	89855401	1	+	2	ID=g20615.t1.CDS5;Parent=g20615.t1;
OY101443.1_Gymnocheta_viridis_genome_assembly,_chromosome:_4	AUGUSTUS	exon	89854877	89855401	.	+	.	ID=g20615.t1.exon5;Parent=g20615.t1;
OY101443.1_Gymnocheta_viridis_genome_assembly,_chromosome:_4	AUGUSTUS	intron	89855402	89855651	1	+	.	ID=g20615.t1.intron5;Parent=g20615.t1;
OY101443.1_Gymnocheta_viridis_genome_assembly,_chromosome:_4	AUGUSTUS	CDS	89855652	89863376	0.92	+	2	ID=g20615.t1.CDS6;Parent=g20615.t1;
OY101443.1_Gymnocheta_viridis_genome_assembly,_chromosome:_4	AUGUSTUS	exon	89855652	89863376	.	+	.	ID=g20615.t1.exon6;Parent=g20615.t1;
OY101443.1_Gymnocheta_viridis_genome_assembly,_chromosome:_4	AUGUSTUS	intron	89863377	89863436	0.92	+	.	ID=g20615.t1.intron6;Parent=g20615.t1;
OY101443.1_Gymnocheta_viridis_genome_assembly,_chromosome:_4	AUGUSTUS	CDS	89863437	89872382	0.9	+	2	ID=g20615.t1.CDS7;Parent=g20615.t1;
OY101443.1_Gymnocheta_viridis_genome_assembly,_chromosome:_4	AUGUSTUS	exon	89863437	89872382	.	+	.	ID=g20615.t1.exon7;Parent=g20615.t1;
OY101443.1_Gymnocheta_viridis_genome_assembly,_chromosome:_4	AUGUSTUS	intron	89872383	89872844	1	+	.	ID=g20615.t1.intron7;Parent=g20615.t1;
OY101443.1_Gymnocheta_viridis_genome_assembly,_chromosome:_4	AUGUSTUS	CDS	89872845	89873067	1	+	2	ID=g20615.t1.CDS8;Parent=g20615.t1;
OY101443.1_Gymnocheta_viridis_genome_assembly,_chromosome:_4	AUGUSTUS	exon	89872845	89873067	.	+	.	ID=g20615.t1.exon8;Parent=g20615.t1;
OY101443.1_Gymnocheta_viridis_genome_assembly,_chromosome:_4	AUGUSTUS	intron	89873068	89875042	1	+	.	ID=g20615.t1.intron8;Parent=g20615.t1;
OY101443.1_Gymnocheta_viridis_genome_assembly,_chromosome:_4	AUGUSTUS	CDS	89875043	89875826	1	+	1	ID=g20615.t1.CDS9;Parent=g20615.t1;
OY101443.1_Gymnocheta_viridis_genome_assembly,_chromosome:_4	AUGUSTUS	exon	89875043	89875826	.	+	.	ID=g20615.t1.exon9;Parent=g20615.t1;
OY101443.1_Gymnocheta_viridis_genome_assembly,_chromosome:_4	AUGUSTUS	stop_codon	89875824	89875826	.	+	0	ID=g20615.t1.stop1;Parent=g20615.t1;
OY101443.1_Gymnocheta_viridis_genome_assembly,_chromosome:_4	AUGUSTUS	gene	89880595	89881593	.	+	.	ID=g20616;
OY101443.1_Gymnocheta_viridis_genome_assembly,_chromosome:_4	AUGUSTUS	mRNA	89880595	89881593	1	+	.	ID=g20616.t1;Parent=g20616;
OY101443.1_Gymnocheta_viridis_genome_assembly,_chromosome:_4	AUGUSTUS	start_codon	89880595	89880597	.	+	0	ID=g20616.t1.start1;Parent=g20616.t1;
OY101443.1_Gymnocheta_viridis_genome_assembly,_chromosome:_4	AUGUSTUS	CDS	89880595	89880942	1	+	0	ID=g20616.t1.CDS1;Parent=g20616.t1;
OY101443.1_Gymnocheta_viridis_genome_assembly,_chromosome:_4	AUGUSTUS	exon	89880595	89880942	.	+	.	ID=g20616.t1.exon1;Parent=g20616.t1;
OY101443.1_Gymnocheta_viridis_genome_assembly,_chromosome:_4	AUGUSTUS	intron	89880943	89881013	1	+	.	ID=g20616.t1.intron1;Parent=g20616.t1;
OY101443.1_Gymnocheta_viridis_genome_assembly,_chromosome:_4	AUGUSTUS	CDS	89881014	89881151	1	+	0	ID=g20616.t1.CDS2;Parent=g20616.t1;
OY101443.1_Gymnocheta_viridis_genome_assembly,_chromosome:_4	AUGUSTUS	exon	89881014	89881151	.	+	.	ID=g20616.t1.exon2;Parent=g20616.t1;
OY101443.1_Gymnocheta_viridis_genome_assembly,_chromosome:_4	AUGUSTUS	intron	89881152	89881217	1	+	.	ID=g20616.t1.intron2;Parent=g20616.t1;
OY101443.1_Gymnocheta_viridis_genome_assembly,_chromosome:_4	AUGUSTUS	CDS	89881218	89881351	1	+	0	ID=g20616.t1.CDS3;Parent=g20616.t1;
OY101443.1_Gymnocheta_viridis_genome_assembly,_chromosome:_4	AUGUSTUS	exon	89881218	89881351	.	+	.	ID=g20616.t1.exon3;Parent=g20616.t1;
OY101443.1_Gymnocheta_viridis_genome_assembly,_chromosome:_4	AUGUSTUS	intron	89881352	89881427	1	+	.	ID=g20616.t1.intron3;Parent=g20616.t1;
OY101443.1_Gymnocheta_viridis_genome_assembly,_chromosome:_4	AUGUSTUS	CDS	89881428	89881593	1	+	1	ID=g20616.t1.CDS4;Parent=g20616.t1;
OY101443.1_Gymnocheta_viridis_genome_assembly,_chromosome:_4	AUGUSTUS	exon	89881428	89881593	.	+	.	ID=g20616.t1.exon4;Parent=g20616.t1;
OY101443.1_Gymnocheta_viridis_genome_assembly,_chromosome:_4	AUGUSTUS	stop_codon	89881591	89881593	.	+	0	ID=g20616.t1.stop1;Parent=g20616.t1;
OY101443.1_Gymnocheta_viridis_genome_assembly,_chromosome:_4	AUGUSTUS	gene	89883742	89888865	.	+	.	ID=g20617;
OY101443.1_Gymnocheta_viridis_genome_assembly,_chromosome:_4	AUGUSTUS	mRNA	89883742	89888865	1	+	.	ID=g20617.t1;Parent=g20617;
OY101443.1_Gymnocheta_viridis_genome_assembly,_chromosome:_4	AUGUSTUS	start_codon	89883742	89883744	.	+	0	ID=g20617.t1.start1;Parent=g20617.t1;
OY101443.1_Gymnocheta_viridis_genome_assembly,_chromosome:_4	AUGUSTUS	CDS	89883742	89883799	1	+	0	ID=g20617.t1.CDS1;Parent=g20617.t1;
OY101443.1_Gymnocheta_viridis_genome_assembly,_chromosome:_4	AUGUSTUS	exon	89883742	89883799	.	+	.	ID=g20617.t1.exon1;Parent=g20617.t1;
OY101443.1_Gymnocheta_viridis_genome_assembly,_chromosome:_4	AUGUSTUS	intron	89883800	89883908	1	+	.	ID=g20617.t1.intron1;Parent=g20617.t1;
OY101443.1_Gymnocheta_viridis_genome_assembly,_chromosome:_4	AUGUSTUS	CDS	89883909	89884072	1	+	2	ID=g20617.t1.CDS2;Parent=g20617.t1;
OY101443.1_Gymnocheta_viridis_genome_assembly,_chromosome:_4	AUGUSTUS	exon	89883909	89884072	.	+	.	ID=g20617.t1.exon2;Parent=g20617.t1;
OY101443.1_Gymnocheta_viridis_genome_assembly,_chromosome:_4	AUGUSTUS	intron	89884073	89884143	1	+	.	ID=g20617.t1.intron2;Parent=g20617.t1;
OY101443.1_Gymnocheta_viridis_genome_assembly,_chromosome:_4	AUGUSTUS	CDS	89884144	89886300	1	+	0	ID=g20617.t1.CDS3;Parent=g20617.t1;
OY101443.1_Gymnocheta_viridis_genome_assembly,_chromosome:_4	AUGUSTUS	exon	89884144	89886300	.	+	.	ID=g20617.t1.exon3;Parent=g20617.t1;
OY101443.1_Gymnocheta_viridis_genome_assembly,_chromosome:_4	AUGUSTUS	intron	89886301	89886378	1	+	.	ID=g20617.t1.intron3;Parent=g20617.t1;
OY101443.1_Gymnocheta_viridis_genome_assembly,_chromosome:_4	AUGUSTUS	CDS	89886379	89888865	1	+	0	ID=g20617.t1.CDS4;Parent=g20617.t1;
OY101443.1_Gymnocheta_viridis_genome_assembly,_chromosome:_4	AUGUSTUS	exon	89886379	89888865	.	+	.	ID=g20617.t1.exon4;Parent=g20617.t1;
OY101443.1_Gymnocheta_viridis_genome_assembly,_chromosome:_4	AUGUSTUS	stop_codon	89888863	89888865	.	+	0	ID=g20617.t1.stop1;Parent=g20617.t1;
OY101443.1_Gymnocheta_viridis_genome_assembly,_chromosome:_4	AUGUSTUS	gene	89889371	89890160	.	-	.	ID=g20618;
OY101443.1_Gymnocheta_viridis_genome_assembly,_chromosome:_4	AUGUSTUS	mRNA	89889371	89890160	1	-	.	ID=g20618.t1;Parent=g20618;
OY101443.1_Gymnocheta_viridis_genome_assembly,_chromosome:_4	AUGUSTUS	stop_codon	89889371	89889373	.	-	0	ID=g20618.t1.stop1;Parent=g20618.t1;
OY101443.1_Gymnocheta_viridis_genome_assembly,_chromosome:_4	AUGUSTUS	CDS	89889371	89889966	1	-	2	ID=g20618.t1.CDS1;Parent=g20618.t1;
OY101443.1_Gymnocheta_viridis_genome_assembly,_chromosome:_4	AUGUSTUS	exon	89889371	89889966	.	-	.	ID=g20618.t1.exon1;Parent=g20618.t1;
OY101443.1_Gymnocheta_viridis_genome_assembly,_chromosome:_4	AUGUSTUS	intron	89889967	89890027	1	-	.	ID=g20618.t1.intron1;Parent=g20618.t1;
OY101443.1_Gymnocheta_viridis_genome_assembly,_chromosome:_4	AUGUSTUS	CDS	89890028	89890160	1	-	0	ID=g20618.t1.CDS2;Parent=g20618.t1;
OY101443.1_Gymnocheta_viridis_genome_assembly,_chromosome:_4	AUGUSTUS	exon	89890028	89890160	.	-	.	ID=g20618.t1.exon2;Parent=g20618.t1;
OY101443.1_Gymnocheta_viridis_genome_assembly,_chromosome:_4	AUGUSTUS	start_codon	89890158	89890160	.	-	0	ID=g20618.t1.start1;Parent=g20618.t1;
OY101443.1_Gymnocheta_viridis_genome_assembly,_chromosome:_4	AUGUSTUS	gene	89895820	89896734	.	+	.	ID=g20619;
OY101443.1_Gymnocheta_viridis_genome_assembly,_chromosome:_4	AUGUSTUS	mRNA	89895820	89896734	1	+	.	ID=g20619.t1;Parent=g20619;
OY101443.1_Gymnocheta_viridis_genome_assembly,_chromosome:_4	AUGUSTUS	start_codon	89895820	89895822	.	+	0	ID=g20619.t1.start1;Parent=g20619.t1;
OY101443.1_Gymnocheta_viridis_genome_assembly,_chromosome:_4	AUGUSTUS	CDS	89895820	89896734	1	+	0	ID=g20619.t1.CDS1;Parent=g20619.t1;
OY101443.1_Gymnocheta_viridis_genome_assembly,_chromosome:_4	AUGUSTUS	exon	89895820	89896734	.	+	.	ID=g20619.t1.exon1;Parent=g20619.t1;
OY101443.1_Gymnocheta_viridis_genome_assembly,_chromosome:_4	AUGUSTUS	stop_codon	89896732	89896734	.	+	0	ID=g20619.t1.stop1;Parent=g20619.t1;
OY101443.1_Gymnocheta_viridis_genome_assembly,_chromosome:_4	AUGUSTUS	gene	89898845	89901052	.	+	.	ID=g20620;
OY101443.1_Gymnocheta_viridis_genome_assembly,_chromosome:_4	AUGUSTUS	mRNA	89898845	89901052	1	+	.	ID=g20620.t1;Parent=g20620;
OY101443.1_Gymnocheta_viridis_genome_assembly,_chromosome:_4	AUGUSTUS	start_codon	89898845	89898847	.	+	0	ID=g20620.t1.start1;Parent=g20620.t1;
OY101443.1_Gymnocheta_viridis_genome_assembly,_chromosome:_4	AUGUSTUS	CDS	89898845	89898955	1	+	0	ID=g20620.t1.CDS1;Parent=g20620.t1;
OY101443.1_Gymnocheta_viridis_genome_assembly,_chromosome:_4	AUGUSTUS	exon	89898845	89898955	.	+	.	ID=g20620.t1.exon1;Parent=g20620.t1;
OY101443.1_Gymnocheta_viridis_genome_assembly,_chromosome:_4	AUGUSTUS	intron	89898956	89899008	1	+	.	ID=g20620.t1.intron1;Parent=g20620.t1;
OY101443.1_Gymnocheta_viridis_genome_assembly,_chromosome:_4	AUGUSTUS	CDS	89899009	89900000	1	+	0	ID=g20620.t1.CDS2;Parent=g20620.t1;
OY101443.1_Gymnocheta_viridis_genome_assembly,_chromosome:_4	AUGUSTUS	exon	89899009	89900000	.	+	.	ID=g20620.t1.exon2;Parent=g20620.t1;
OY101443.1_Gymnocheta_viridis_genome_assembly,_chromosome:_4	AUGUSTUS	intron	89900001	89900060	1	+	.	ID=g20620.t1.intron2;Parent=g20620.t1;
OY101443.1_Gymnocheta_viridis_genome_assembly,_chromosome:_4	AUGUSTUS	CDS	89900061	89900258	1	+	1	ID=g20620.t1.CDS3;Parent=g20620.t1;
OY101443.1_Gymnocheta_viridis_genome_assembly,_chromosome:_4	AUGUSTUS	exon	89900061	89900258	.	+	.	ID=g20620.t1.exon3;Parent=g20620.t1;
OY101443.1_Gymnocheta_viridis_genome_assembly,_chromosome:_4	AUGUSTUS	intron	89900259	89900319	1	+	.	ID=g20620.t1.intron3;Parent=g20620.t1;
OY101443.1_Gymnocheta_viridis_genome_assembly,_chromosome:_4	AUGUSTUS	CDS	89900320	89901052	1	+	1	ID=g20620.t1.CDS4;Parent=g20620.t1;
OY101443.1_Gymnocheta_viridis_genome_assembly,_chromosome:_4	AUGUSTUS	exon	89900320	89901052	.	+	.	ID=g20620.t1.exon4;Parent=g20620.t1;
OY101443.1_Gymnocheta_viridis_genome_assembly,_chromosome:_4	AUGUSTUS	stop_codon	89901050	89901052	.	+	0	ID=g20620.t1.stop1;Parent=g20620.t1;
OY101443.1_Gymnocheta_viridis_genome_assembly,_chromosome:_4	AUGUSTUS	gene	89902029	89905445	.	-	.	ID=g20621;
OY101443.1_Gymnocheta_viridis_genome_assembly,_chromosome:_4	AUGUSTUS	mRNA	89902029	89905445	1	-	.	ID=g20621.t1;Parent=g20621;
OY101443.1_Gymnocheta_viridis_genome_assembly,_chromosome:_4	AUGUSTUS	stop_codon	89902029	89902031	.	-	0	ID=g20621.t1.stop1;Parent=g20621.t1;
OY101443.1_Gymnocheta_viridis_genome_assembly,_chromosome:_4	AUGUSTUS	CDS	89902029	89902338	1	-	1	ID=g20621.t1.CDS1;Parent=g20621.t1;
OY101443.1_Gymnocheta_viridis_genome_assembly,_chromosome:_4	AUGUSTUS	exon	89902029	89902338	.	-	.	ID=g20621.t1.exon1;Parent=g20621.t1;
OY101443.1_Gymnocheta_viridis_genome_assembly,_chromosome:_4	AUGUSTUS	intron	89902339	89903427	1	-	.	ID=g20621.t1.intron1;Parent=g20621.t1;
OY101443.1_Gymnocheta_viridis_genome_assembly,_chromosome:_4	AUGUSTUS	CDS	89903428	89903621	1	-	0	ID=g20621.t1.CDS2;Parent=g20621.t1;
OY101443.1_Gymnocheta_viridis_genome_assembly,_chromosome:_4	AUGUSTUS	exon	89903428	89903621	.	-	.	ID=g20621.t1.exon2;Parent=g20621.t1;
OY101443.1_Gymnocheta_viridis_genome_assembly,_chromosome:_4	AUGUSTUS	intron	89903622	89903676	1	-	.	ID=g20621.t1.intron2;Parent=g20621.t1;
OY101443.1_Gymnocheta_viridis_genome_assembly,_chromosome:_4	AUGUSTUS	CDS	89903677	89905026	1	-	0	ID=g20621.t1.CDS3;Parent=g20621.t1;
OY101443.1_Gymnocheta_viridis_genome_assembly,_chromosome:_4	AUGUSTUS	exon	89903677	89905026	.	-	.	ID=g20621.t1.exon3;Parent=g20621.t1;
OY101443.1_Gymnocheta_viridis_genome_assembly,_chromosome:_4	AUGUSTUS	intron	89905027	89905340	1	-	.	ID=g20621.t1.intron3;Parent=g20621.t1;
OY101443.1_Gymnocheta_viridis_genome_assembly,_chromosome:_4	AUGUSTUS	CDS	89905341	89905445	1	-	0	ID=g20621.t1.CDS4;Parent=g20621.t1;
OY101443.1_Gymnocheta_viridis_genome_assembly,_chromosome:_4	AUGUSTUS	exon	89905341	89905445	.	-	.	ID=g20621.t1.exon4;Parent=g20621.t1;
OY101443.1_Gymnocheta_viridis_genome_assembly,_chromosome:_4	AUGUSTUS	start_codon	89905443	89905445	.	-	0	ID=g20621.t1.start1;Parent=g20621.t1;
OY101443.1_Gymnocheta_viridis_genome_assembly,_chromosome:_4	AUGUSTUS	gene	89911803	89914793	.	+	.	ID=g20622;
OY101443.1_Gymnocheta_viridis_genome_assembly,_chromosome:_4	AUGUSTUS	mRNA	89911803	89914793	1	+	.	ID=g20622.t1;Parent=g20622;
OY101443.1_Gymnocheta_viridis_genome_assembly,_chromosome:_4	AUGUSTUS	start_codon	89911803	89911805	.	+	0	ID=g20622.t1.start1;Parent=g20622.t1;
OY101443.1_Gymnocheta_viridis_genome_assembly,_chromosome:_4	AUGUSTUS	CDS	89911803	89912003	1	+	0	ID=g20622.t1.CDS1;Parent=g20622.t1;
OY101443.1_Gymnocheta_viridis_genome_assembly,_chromosome:_4	AUGUSTUS	exon	89911803	89912003	.	+	.	ID=g20622.t1.exon1;Parent=g20622.t1;
OY101443.1_Gymnocheta_viridis_genome_assembly,_chromosome:_4	AUGUSTUS	intron	89912004	89912877	1	+	.	ID=g20622.t1.intron1;Parent=g20622.t1;
OY101443.1_Gymnocheta_viridis_genome_assembly,_chromosome:_4	AUGUSTUS	CDS	89912878	89913030	1	+	0	ID=g20622.t1.CDS2;Parent=g20622.t1;
OY101443.1_Gymnocheta_viridis_genome_assembly,_chromosome:_4	AUGUSTUS	exon	89912878	89913030	.	+	.	ID=g20622.t1.exon2;Parent=g20622.t1;
OY101443.1_Gymnocheta_viridis_genome_assembly,_chromosome:_4	AUGUSTUS	intron	89913031	89913091	1	+	.	ID=g20622.t1.intron2;Parent=g20622.t1;
OY101443.1_Gymnocheta_viridis_genome_assembly,_chromosome:_4	AUGUSTUS	CDS	89913092	89914013	1	+	0	ID=g20622.t1.CDS3;Parent=g20622.t1;
OY101443.1_Gymnocheta_viridis_genome_assembly,_chromosome:_4	AUGUSTUS	exon	89913092	89914013	.	+	.	ID=g20622.t1.exon3;Parent=g20622.t1;
OY101443.1_Gymnocheta_viridis_genome_assembly,_chromosome:_4	AUGUSTUS	intron	89914014	89914515	1	+	.	ID=g20622.t1.intron3;Parent=g20622.t1;
OY101443.1_Gymnocheta_viridis_genome_assembly,_chromosome:_4	AUGUSTUS	CDS	89914516	89914793	1	+	2	ID=g20622.t1.CDS4;Parent=g20622.t1;
OY101443.1_Gymnocheta_viridis_genome_assembly,_chromosome:_4	AUGUSTUS	exon	89914516	89914793	.	+	.	ID=g20622.t1.exon4;Parent=g20622.t1;
OY101443.1_Gymnocheta_viridis_genome_assembly,_chromosome:_4	AUGUSTUS	stop_codon	89914791	89914793	.	+	0	ID=g20622.t1.stop1;Parent=g20622.t1;
OY101443.1_Gymnocheta_viridis_genome_assembly,_chromosome:_4	AUGUSTUS	gene	89916900	89918452	.	+	.	ID=g20623;
OY101443.1_Gymnocheta_viridis_genome_assembly,_chromosome:_4	AUGUSTUS	mRNA	89916900	89918452	0.26	+	.	ID=g20623.t1;Parent=g20623;
OY101443.1_Gymnocheta_viridis_genome_assembly,_chromosome:_4	AUGUSTUS	start_codon	89916900	89916902	.	+	0	ID=g20623.t1.start1;Parent=g20623.t1;
OY101443.1_Gymnocheta_viridis_genome_assembly,_chromosome:_4	AUGUSTUS	CDS	89916900	89917059	1	+	0	ID=g20623.t1.CDS1;Parent=g20623.t1;
OY101443.1_Gymnocheta_viridis_genome_assembly,_chromosome:_4	AUGUSTUS	exon	89916900	89917059	.	+	.	ID=g20623.t1.exon1;Parent=g20623.t1;
OY101443.1_Gymnocheta_viridis_genome_assembly,_chromosome:_4	AUGUSTUS	intron	89917060	89918387	0.26	+	.	ID=g20623.t1.intron1;Parent=g20623.t1;
OY101443.1_Gymnocheta_viridis_genome_assembly,_chromosome:_4	AUGUSTUS	CDS	89918388	89918452	0.26	+	2	ID=g20623.t1.CDS2;Parent=g20623.t1;
OY101443.1_Gymnocheta_viridis_genome_assembly,_chromosome:_4	AUGUSTUS	exon	89918388	89918452	.	+	.	ID=g20623.t1.exon2;Parent=g20623.t1;
OY101443.1_Gymnocheta_viridis_genome_assembly,_chromosome:_4	AUGUSTUS	stop_codon	89918450	89918452	.	+	0	ID=g20623.t1.stop1;Parent=g20623.t1;
OY101443.1_Gymnocheta_viridis_genome_assembly,_chromosome:_4	AUGUSTUS	gene	89922785	89939221	.	-	.	ID=g20624;
OY101443.1_Gymnocheta_viridis_genome_assembly,_chromosome:_4	AUGUSTUS	mRNA	89922785	89939221	1	-	.	ID=g20624.t1;Parent=g20624;
OY101443.1_Gymnocheta_viridis_genome_assembly,_chromosome:_4	AUGUSTUS	stop_codon	89922785	89922787	.	-	0	ID=g20624.t1.stop1;Parent=g20624.t1;
OY101443.1_Gymnocheta_viridis_genome_assembly,_chromosome:_4	AUGUSTUS	CDS	89922785	89922972	1	-	2	ID=g20624.t1.CDS1;Parent=g20624.t1;
OY101443.1_Gymnocheta_viridis_genome_assembly,_chromosome:_4	AUGUSTUS	exon	89922785	89922972	.	-	.	ID=g20624.t1.exon1;Parent=g20624.t1;
OY101443.1_Gymnocheta_viridis_genome_assembly,_chromosome:_4	AUGUSTUS	intron	89922973	89923042	1	-	.	ID=g20624.t1.intron1;Parent=g20624.t1;
OY101443.1_Gymnocheta_viridis_genome_assembly,_chromosome:_4	AUGUSTUS	CDS	89923043	89923328	1	-	0	ID=g20624.t1.CDS2;Parent=g20624.t1;
OY101443.1_Gymnocheta_viridis_genome_assembly,_chromosome:_4	AUGUSTUS	exon	89923043	89923328	.	-	.	ID=g20624.t1.exon2;Parent=g20624.t1;
OY101443.1_Gymnocheta_viridis_genome_assembly,_chromosome:_4	AUGUSTUS	intron	89923329	89923428	1	-	.	ID=g20624.t1.intron2;Parent=g20624.t1;
OY101443.1_Gymnocheta_viridis_genome_assembly,_chromosome:_4	AUGUSTUS	CDS	89923429	89924214	1	-	0	ID=g20624.t1.CDS3;Parent=g20624.t1;
OY101443.1_Gymnocheta_viridis_genome_assembly,_chromosome:_4	AUGUSTUS	exon	89923429	89924214	.	-	.	ID=g20624.t1.exon3;Parent=g20624.t1;
OY101443.1_Gymnocheta_viridis_genome_assembly,_chromosome:_4	AUGUSTUS	intron	89924215	89924291	1	-	.	ID=g20624.t1.intron3;Parent=g20624.t1;
OY101443.1_Gymnocheta_viridis_genome_assembly,_chromosome:_4	AUGUSTUS	CDS	89924292	89924417	1	-	0	ID=g20624.t1.CDS4;Parent=g20624.t1;
OY101443.1_Gymnocheta_viridis_genome_assembly,_chromosome:_4	AUGUSTUS	exon	89924292	89924417	.	-	.	ID=g20624.t1.exon4;Parent=g20624.t1;
OY101443.1_Gymnocheta_viridis_genome_assembly,_chromosome:_4	AUGUSTUS	intron	89924418	89926133	1	-	.	ID=g20624.t1.intron4;Parent=g20624.t1;
OY101443.1_Gymnocheta_viridis_genome_assembly,_chromosome:_4	AUGUSTUS	CDS	89926134	89926284	1	-	1	ID=g20624.t1.CDS5;Parent=g20624.t1;
OY101443.1_Gymnocheta_viridis_genome_assembly,_chromosome:_4	AUGUSTUS	exon	89926134	89926284	.	-	.	ID=g20624.t1.exon5;Parent=g20624.t1;
OY101443.1_Gymnocheta_viridis_genome_assembly,_chromosome:_4	AUGUSTUS	intron	89926285	89926355	1	-	.	ID=g20624.t1.intron5;Parent=g20624.t1;
OY101443.1_Gymnocheta_viridis_genome_assembly,_chromosome:_4	AUGUSTUS	CDS	89926356	89927284	1	-	0	ID=g20624.t1.CDS6;Parent=g20624.t1;
OY101443.1_Gymnocheta_viridis_genome_assembly,_chromosome:_4	AUGUSTUS	exon	89926356	89927284	.	-	.	ID=g20624.t1.exon6;Parent=g20624.t1;
OY101443.1_Gymnocheta_viridis_genome_assembly,_chromosome:_4	AUGUSTUS	intron	89927285	89939137	1	-	.	ID=g20624.t1.intron6;Parent=g20624.t1;
OY101443.1_Gymnocheta_viridis_genome_assembly,_chromosome:_4	AUGUSTUS	CDS	89939138	89939221	1	-	0	ID=g20624.t1.CDS7;Parent=g20624.t1;
OY101443.1_Gymnocheta_viridis_genome_assembly,_chromosome:_4	AUGUSTUS	exon	89939138	89939221	.	-	.	ID=g20624.t1.exon7;Parent=g20624.t1;
OY101443.1_Gymnocheta_viridis_genome_assembly,_chromosome:_4	AUGUSTUS	start_codon	89939219	89939221	.	-	0	ID=g20624.t1.start1;Parent=g20624.t1;
OY101443.1_Gymnocheta_viridis_genome_assembly,_chromosome:_4	AUGUSTUS	gene	89976061	89976385	.	-	.	ID=g20625;
OY101443.1_Gymnocheta_viridis_genome_assembly,_chromosome:_4	AUGUSTUS	mRNA	89976061	89976385	1	-	.	ID=g20625.t1;Parent=g20625;
OY101443.1_Gymnocheta_viridis_genome_assembly,_chromosome:_4	AUGUSTUS	stop_codon	89976061	89976063	.	-	0	ID=g20625.t1.stop1;Parent=g20625.t1;
OY101443.1_Gymnocheta_viridis_genome_assembly,_chromosome:_4	AUGUSTUS	CDS	89976061	89976197	1	-	2	ID=g20625.t1.CDS1;Parent=g20625.t1;
OY101443.1_Gymnocheta_viridis_genome_assembly,_chromosome:_4	AUGUSTUS	exon	89976061	89976197	.	-	.	ID=g20625.t1.exon1;Parent=g20625.t1;
OY101443.1_Gymnocheta_viridis_genome_assembly,_chromosome:_4	AUGUSTUS	intron	89976198	89976255	1	-	.	ID=g20625.t1.intron1;Parent=g20625.t1;
OY101443.1_Gymnocheta_viridis_genome_assembly,_chromosome:_4	AUGUSTUS	CDS	89976256	89976385	1	-	0	ID=g20625.t1.CDS2;Parent=g20625.t1;
OY101443.1_Gymnocheta_viridis_genome_assembly,_chromosome:_4	AUGUSTUS	exon	89976256	89976385	.	-	.	ID=g20625.t1.exon2;Parent=g20625.t1;
OY101443.1_Gymnocheta_viridis_genome_assembly,_chromosome:_4	AUGUSTUS	start_codon	89976383	89976385	.	-	0	ID=g20625.t1.start1;Parent=g20625.t1;
OY101443.1_Gymnocheta_viridis_genome_assembly,_chromosome:_4	AUGUSTUS	gene	89977567	89979141	.	+	.	ID=g20626;
OY101443.1_Gymnocheta_viridis_genome_assembly,_chromosome:_4	AUGUSTUS	mRNA	89977567	89979141	1	+	.	ID=g20626.t1;Parent=g20626;
OY101443.1_Gymnocheta_viridis_genome_assembly,_chromosome:_4	AUGUSTUS	start_codon	89977567	89977569	.	+	0	ID=g20626.t1.start1;Parent=g20626.t1;
OY101443.1_Gymnocheta_viridis_genome_assembly,_chromosome:_4	AUGUSTUS	CDS	89977567	89977609	1	+	0	ID=g20626.t1.CDS1;Parent=g20626.t1;
OY101443.1_Gymnocheta_viridis_genome_assembly,_chromosome:_4	AUGUSTUS	exon	89977567	89977609	.	+	.	ID=g20626.t1.exon1;Parent=g20626.t1;
OY101443.1_Gymnocheta_viridis_genome_assembly,_chromosome:_4	AUGUSTUS	intron	89977610	89977667	1	+	.	ID=g20626.t1.intron1;Parent=g20626.t1;
OY101443.1_Gymnocheta_viridis_genome_assembly,_chromosome:_4	AUGUSTUS	CDS	89977668	89978055	1	+	2	ID=g20626.t1.CDS2;Parent=g20626.t1;
OY101443.1_Gymnocheta_viridis_genome_assembly,_chromosome:_4	AUGUSTUS	exon	89977668	89978055	.	+	.	ID=g20626.t1.exon2;Parent=g20626.t1;
OY101443.1_Gymnocheta_viridis_genome_assembly,_chromosome:_4	AUGUSTUS	intron	89978056	89978113	1	+	.	ID=g20626.t1.intron2;Parent=g20626.t1;
OY101443.1_Gymnocheta_viridis_genome_assembly,_chromosome:_4	AUGUSTUS	CDS	89978114	89978426	1	+	1	ID=g20626.t1.CDS3;Parent=g20626.t1;
OY101443.1_Gymnocheta_viridis_genome_assembly,_chromosome:_4	AUGUSTUS	exon	89978114	89978426	.	+	.	ID=g20626.t1.exon3;Parent=g20626.t1;
OY101443.1_Gymnocheta_viridis_genome_assembly,_chromosome:_4	AUGUSTUS	intron	89978427	89978489	1	+	.	ID=g20626.t1.intron3;Parent=g20626.t1;
OY101443.1_Gymnocheta_viridis_genome_assembly,_chromosome:_4	AUGUSTUS	CDS	89978490	89978618	1	+	0	ID=g20626.t1.CDS4;Parent=g20626.t1;
OY101443.1_Gymnocheta_viridis_genome_assembly,_chromosome:_4	AUGUSTUS	exon	89978490	89978618	.	+	.	ID=g20626.t1.exon4;Parent=g20626.t1;
OY101443.1_Gymnocheta_viridis_genome_assembly,_chromosome:_4	AUGUSTUS	intron	89978619	89978694	1	+	.	ID=g20626.t1.intron4;Parent=g20626.t1;
OY101443.1_Gymnocheta_viridis_genome_assembly,_chromosome:_4	AUGUSTUS	CDS	89978695	89979141	1	+	0	ID=g20626.t1.CDS5;Parent=g20626.t1;
OY101443.1_Gymnocheta_viridis_genome_assembly,_chromosome:_4	AUGUSTUS	exon	89978695	89979141	.	+	.	ID=g20626.t1.exon5;Parent=g20626.t1;
OY101443.1_Gymnocheta_viridis_genome_assembly,_chromosome:_4	AUGUSTUS	stop_codon	89979139	89979141	.	+	0	ID=g20626.t1.stop1;Parent=g20626.t1;
OY101443.1_Gymnocheta_viridis_genome_assembly,_chromosome:_4	AUGUSTUS	gene	90058554	90059762	.	+	.	ID=g20627;
OY101443.1_Gymnocheta_viridis_genome_assembly,_chromosome:_4	AUGUSTUS	mRNA	90058554	90059762	1	+	.	ID=g20627.t1;Parent=g20627;
OY101443.1_Gymnocheta_viridis_genome_assembly,_chromosome:_4	AUGUSTUS	start_codon	90058554	90058556	.	+	0	ID=g20627.t1.start1;Parent=g20627.t1;
OY101443.1_Gymnocheta_viridis_genome_assembly,_chromosome:_4	AUGUSTUS	CDS	90058554	90059762	1	+	0	ID=g20627.t1.CDS1;Parent=g20627.t1;
OY101443.1_Gymnocheta_viridis_genome_assembly,_chromosome:_4	AUGUSTUS	exon	90058554	90059762	.	+	.	ID=g20627.t1.exon1;Parent=g20627.t1;
OY101443.1_Gymnocheta_viridis_genome_assembly,_chromosome:_4	AUGUSTUS	stop_codon	90059760	90059762	.	+	0	ID=g20627.t1.stop1;Parent=g20627.t1;
OY101443.1_Gymnocheta_viridis_genome_assembly,_chromosome:_4	AUGUSTUS	gene	90139722	90217778	.	+	.	ID=g20628;
OY101443.1_Gymnocheta_viridis_genome_assembly,_chromosome:_4	AUGUSTUS	mRNA	90139722	90217778	0.63	+	.	ID=g20628.t1;Parent=g20628;
OY101443.1_Gymnocheta_viridis_genome_assembly,_chromosome:_4	AUGUSTUS	start_codon	90139722	90139724	.	+	0	ID=g20628.t1.start1;Parent=g20628.t1;
OY101443.1_Gymnocheta_viridis_genome_assembly,_chromosome:_4	AUGUSTUS	CDS	90139722	90139750	0.63	+	0	ID=g20628.t1.CDS1;Parent=g20628.t1;
OY101443.1_Gymnocheta_viridis_genome_assembly,_chromosome:_4	AUGUSTUS	exon	90139722	90139750	.	+	.	ID=g20628.t1.exon1;Parent=g20628.t1;
OY101443.1_Gymnocheta_viridis_genome_assembly,_chromosome:_4	AUGUSTUS	intron	90139751	90145363	0.64	+	.	ID=g20628.t1.intron1;Parent=g20628.t1;
OY101443.1_Gymnocheta_viridis_genome_assembly,_chromosome:_4	AUGUSTUS	CDS	90145364	90145936	1	+	1	ID=g20628.t1.CDS2;Parent=g20628.t1;
OY101443.1_Gymnocheta_viridis_genome_assembly,_chromosome:_4	AUGUSTUS	exon	90145364	90145936	.	+	.	ID=g20628.t1.exon2;Parent=g20628.t1;
OY101443.1_Gymnocheta_viridis_genome_assembly,_chromosome:_4	AUGUSTUS	intron	90145937	90165252	1	+	.	ID=g20628.t1.intron2;Parent=g20628.t1;
OY101443.1_Gymnocheta_viridis_genome_assembly,_chromosome:_4	AUGUSTUS	CDS	90165253	90165652	1	+	1	ID=g20628.t1.CDS3;Parent=g20628.t1;
OY101443.1_Gymnocheta_viridis_genome_assembly,_chromosome:_4	AUGUSTUS	exon	90165253	90165652	.	+	.	ID=g20628.t1.exon3;Parent=g20628.t1;
OY101443.1_Gymnocheta_viridis_genome_assembly,_chromosome:_4	AUGUSTUS	intron	90165653	90177625	1	+	.	ID=g20628.t1.intron3;Parent=g20628.t1;
OY101443.1_Gymnocheta_viridis_genome_assembly,_chromosome:_4	AUGUSTUS	CDS	90177626	90177757	1	+	0	ID=g20628.t1.CDS4;Parent=g20628.t1;
OY101443.1_Gymnocheta_viridis_genome_assembly,_chromosome:_4	AUGUSTUS	exon	90177626	90177757	.	+	.	ID=g20628.t1.exon4;Parent=g20628.t1;
OY101443.1_Gymnocheta_viridis_genome_assembly,_chromosome:_4	AUGUSTUS	intron	90177758	90178680	1	+	.	ID=g20628.t1.intron4;Parent=g20628.t1;
OY101443.1_Gymnocheta_viridis_genome_assembly,_chromosome:_4	AUGUSTUS	CDS	90178681	90179130	1	+	0	ID=g20628.t1.CDS5;Parent=g20628.t1;
OY101443.1_Gymnocheta_viridis_genome_assembly,_chromosome:_4	AUGUSTUS	exon	90178681	90179130	.	+	.	ID=g20628.t1.exon5;Parent=g20628.t1;
OY101443.1_Gymnocheta_viridis_genome_assembly,_chromosome:_4	AUGUSTUS	intron	90179131	90179640	1	+	.	ID=g20628.t1.intron5;Parent=g20628.t1;
OY101443.1_Gymnocheta_viridis_genome_assembly,_chromosome:_4	AUGUSTUS	CDS	90179641	90179870	1	+	0	ID=g20628.t1.CDS6;Parent=g20628.t1;
OY101443.1_Gymnocheta_viridis_genome_assembly,_chromosome:_4	AUGUSTUS	exon	90179641	90179870	.	+	.	ID=g20628.t1.exon6;Parent=g20628.t1;
OY101443.1_Gymnocheta_viridis_genome_assembly,_chromosome:_4	AUGUSTUS	intron	90179871	90181048	1	+	.	ID=g20628.t1.intron6;Parent=g20628.t1;
OY101443.1_Gymnocheta_viridis_genome_assembly,_chromosome:_4	AUGUSTUS	CDS	90181049	90181211	1	+	1	ID=g20628.t1.CDS7;Parent=g20628.t1;
OY101443.1_Gymnocheta_viridis_genome_assembly,_chromosome:_4	AUGUSTUS	exon	90181049	90181211	.	+	.	ID=g20628.t1.exon7;Parent=g20628.t1;
OY101443.1_Gymnocheta_viridis_genome_assembly,_chromosome:_4	AUGUSTUS	intron	90181212	90186442	1	+	.	ID=g20628.t1.intron7;Parent=g20628.t1;
OY101443.1_Gymnocheta_viridis_genome_assembly,_chromosome:_4	AUGUSTUS	CDS	90186443	90186554	1	+	0	ID=g20628.t1.CDS8;Parent=g20628.t1;
OY101443.1_Gymnocheta_viridis_genome_assembly,_chromosome:_4	AUGUSTUS	exon	90186443	90186554	.	+	.	ID=g20628.t1.exon8;Parent=g20628.t1;
OY101443.1_Gymnocheta_viridis_genome_assembly,_chromosome:_4	AUGUSTUS	intron	90186555	90187778	1	+	.	ID=g20628.t1.intron8;Parent=g20628.t1;
OY101443.1_Gymnocheta_viridis_genome_assembly,_chromosome:_4	AUGUSTUS	CDS	90187779	90187873	1	+	2	ID=g20628.t1.CDS9;Parent=g20628.t1;
OY101443.1_Gymnocheta_viridis_genome_assembly,_chromosome:_4	AUGUSTUS	exon	90187779	90187873	.	+	.	ID=g20628.t1.exon9;Parent=g20628.t1;
OY101443.1_Gymnocheta_viridis_genome_assembly,_chromosome:_4	AUGUSTUS	intron	90187874	90195168	1	+	.	ID=g20628.t1.intron9;Parent=g20628.t1;
OY101443.1_Gymnocheta_viridis_genome_assembly,_chromosome:_4	AUGUSTUS	CDS	90195169	90195225	1	+	0	ID=g20628.t1.CDS10;Parent=g20628.t1;
OY101443.1_Gymnocheta_viridis_genome_assembly,_chromosome:_4	AUGUSTUS	exon	90195169	90195225	.	+	.	ID=g20628.t1.exon10;Parent=g20628.t1;
OY101443.1_Gymnocheta_viridis_genome_assembly,_chromosome:_4	AUGUSTUS	intron	90195226	90202354	1	+	.	ID=g20628.t1.intron10;Parent=g20628.t1;
OY101443.1_Gymnocheta_viridis_genome_assembly,_chromosome:_4	AUGUSTUS	CDS	90202355	90202453	1	+	0	ID=g20628.t1.CDS11;Parent=g20628.t1;
OY101443.1_Gymnocheta_viridis_genome_assembly,_chromosome:_4	AUGUSTUS	exon	90202355	90202453	.	+	.	ID=g20628.t1.exon11;Parent=g20628.t1;
OY101443.1_Gymnocheta_viridis_genome_assembly,_chromosome:_4	AUGUSTUS	intron	90202454	90212783	1	+	.	ID=g20628.t1.intron11;Parent=g20628.t1;
OY101443.1_Gymnocheta_viridis_genome_assembly,_chromosome:_4	AUGUSTUS	CDS	90212784	90212963	1	+	0	ID=g20628.t1.CDS12;Parent=g20628.t1;
OY101443.1_Gymnocheta_viridis_genome_assembly,_chromosome:_4	AUGUSTUS	exon	90212784	90212963	.	+	.	ID=g20628.t1.exon12;Parent=g20628.t1;
OY101443.1_Gymnocheta_viridis_genome_assembly,_chromosome:_4	AUGUSTUS	intron	90212964	90213170	1	+	.	ID=g20628.t1.intron12;Parent=g20628.t1;
OY101443.1_Gymnocheta_viridis_genome_assembly,_chromosome:_4	AUGUSTUS	CDS	90213171	90213298	1	+	0	ID=g20628.t1.CDS13;Parent=g20628.t1;
OY101443.1_Gymnocheta_viridis_genome_assembly,_chromosome:_4	AUGUSTUS	exon	90213171	90213298	.	+	.	ID=g20628.t1.exon13;Parent=g20628.t1;
OY101443.1_Gymnocheta_viridis_genome_assembly,_chromosome:_4	AUGUSTUS	intron	90213299	90213432	1	+	.	ID=g20628.t1.intron13;Parent=g20628.t1;
OY101443.1_Gymnocheta_viridis_genome_assembly,_chromosome:_4	AUGUSTUS	CDS	90213433	90213616	1	+	1	ID=g20628.t1.CDS14;Parent=g20628.t1;
OY101443.1_Gymnocheta_viridis_genome_assembly,_chromosome:_4	AUGUSTUS	exon	90213433	90213616	.	+	.	ID=g20628.t1.exon14;Parent=g20628.t1;
OY101443.1_Gymnocheta_viridis_genome_assembly,_chromosome:_4	AUGUSTUS	intron	90213617	90217164	1	+	.	ID=g20628.t1.intron14;Parent=g20628.t1;
OY101443.1_Gymnocheta_viridis_genome_assembly,_chromosome:_4	AUGUSTUS	CDS	90217165	90217229	1	+	0	ID=g20628.t1.CDS15;Parent=g20628.t1;
OY101443.1_Gymnocheta_viridis_genome_assembly,_chromosome:_4	AUGUSTUS	exon	90217165	90217229	.	+	.	ID=g20628.t1.exon15;Parent=g20628.t1;
OY101443.1_Gymnocheta_viridis_genome_assembly,_chromosome:_4	AUGUSTUS	intron	90217230	90217651	1	+	.	ID=g20628.t1.intron15;Parent=g20628.t1;
OY101443.1_Gymnocheta_viridis_genome_assembly,_chromosome:_4	AUGUSTUS	CDS	90217652	90217778	1	+	1	ID=g20628.t1.CDS16;Parent=g20628.t1;
OY101443.1_Gymnocheta_viridis_genome_assembly,_chromosome:_4	AUGUSTUS	exon	90217652	90217778	.	+	.	ID=g20628.t1.exon16;Parent=g20628.t1;
OY101443.1_Gymnocheta_viridis_genome_assembly,_chromosome:_4	AUGUSTUS	stop_codon	90217776	90217778	.	+	0	ID=g20628.t1.stop1;Parent=g20628.t1;
OY101443.1_Gymnocheta_viridis_genome_assembly,_chromosome:_4	AUGUSTUS	gene	90233088	90239514	.	-	.	ID=g20629;
OY101443.1_Gymnocheta_viridis_genome_assembly,_chromosome:_4	AUGUSTUS	mRNA	90233088	90239514	1	-	.	ID=g20629.t1;Parent=g20629;
OY101443.1_Gymnocheta_viridis_genome_assembly,_chromosome:_4	AUGUSTUS	stop_codon	90233088	90233090	.	-	0	ID=g20629.t1.stop1;Parent=g20629.t1;
OY101443.1_Gymnocheta_viridis_genome_assembly,_chromosome:_4	AUGUSTUS	CDS	90233088	90233175	1	-	1	ID=g20629.t1.CDS1;Parent=g20629.t1;
OY101443.1_Gymnocheta_viridis_genome_assembly,_chromosome:_4	AUGUSTUS	exon	90233088	90233175	.	-	.	ID=g20629.t1.exon1;Parent=g20629.t1;
OY101443.1_Gymnocheta_viridis_genome_assembly,_chromosome:_4	AUGUSTUS	intron	90233176	90233233	1	-	.	ID=g20629.t1.intron1;Parent=g20629.t1;
OY101443.1_Gymnocheta_viridis_genome_assembly,_chromosome:_4	AUGUSTUS	CDS	90233234	90233522	1	-	2	ID=g20629.t1.CDS2;Parent=g20629.t1;
OY101443.1_Gymnocheta_viridis_genome_assembly,_chromosome:_4	AUGUSTUS	exon	90233234	90233522	.	-	.	ID=g20629.t1.exon2;Parent=g20629.t1;
OY101443.1_Gymnocheta_viridis_genome_assembly,_chromosome:_4	AUGUSTUS	intron	90233523	90235293	1	-	.	ID=g20629.t1.intron2;Parent=g20629.t1;
OY101443.1_Gymnocheta_viridis_genome_assembly,_chromosome:_4	AUGUSTUS	CDS	90235294	90235355	1	-	1	ID=g20629.t1.CDS3;Parent=g20629.t1;
OY101443.1_Gymnocheta_viridis_genome_assembly,_chromosome:_4	AUGUSTUS	exon	90235294	90235355	.	-	.	ID=g20629.t1.exon3;Parent=g20629.t1;
OY101443.1_Gymnocheta_viridis_genome_assembly,_chromosome:_4	AUGUSTUS	intron	90235356	90235416	1	-	.	ID=g20629.t1.intron3;Parent=g20629.t1;
OY101443.1_Gymnocheta_viridis_genome_assembly,_chromosome:_4	AUGUSTUS	CDS	90235417	90235497	1	-	1	ID=g20629.t1.CDS4;Parent=g20629.t1;
OY101443.1_Gymnocheta_viridis_genome_assembly,_chromosome:_4	AUGUSTUS	exon	90235417	90235497	.	-	.	ID=g20629.t1.exon4;Parent=g20629.t1;
OY101443.1_Gymnocheta_viridis_genome_assembly,_chromosome:_4	AUGUSTUS	intron	90235498	90239470	1	-	.	ID=g20629.t1.intron4;Parent=g20629.t1;
OY101443.1_Gymnocheta_viridis_genome_assembly,_chromosome:_4	AUGUSTUS	CDS	90239471	90239514	1	-	0	ID=g20629.t1.CDS5;Parent=g20629.t1;
OY101443.1_Gymnocheta_viridis_genome_assembly,_chromosome:_4	AUGUSTUS	exon	90239471	90239514	.	-	.	ID=g20629.t1.exon5;Parent=g20629.t1;
OY101443.1_Gymnocheta_viridis_genome_assembly,_chromosome:_4	AUGUSTUS	start_codon	90239512	90239514	.	-	0	ID=g20629.t1.start1;Parent=g20629.t1;
OY101443.1_Gymnocheta_viridis_genome_assembly,_chromosome:_4	AUGUSTUS	gene	90252161	90252532	.	-	.	ID=g20630;
OY101443.1_Gymnocheta_viridis_genome_assembly,_chromosome:_4	AUGUSTUS	mRNA	90252161	90252532	1	-	.	ID=g20630.t1;Parent=g20630;
OY101443.1_Gymnocheta_viridis_genome_assembly,_chromosome:_4	AUGUSTUS	stop_codon	90252161	90252163	.	-	0	ID=g20630.t1.stop1;Parent=g20630.t1;
OY101443.1_Gymnocheta_viridis_genome_assembly,_chromosome:_4	AUGUSTUS	CDS	90252161	90252532	1	-	0	ID=g20630.t1.CDS1;Parent=g20630.t1;
OY101443.1_Gymnocheta_viridis_genome_assembly,_chromosome:_4	AUGUSTUS	exon	90252161	90252532	.	-	.	ID=g20630.t1.exon1;Parent=g20630.t1;
OY101443.1_Gymnocheta_viridis_genome_assembly,_chromosome:_4	AUGUSTUS	start_codon	90252530	90252532	.	-	0	ID=g20630.t1.start1;Parent=g20630.t1;
OY101443.1_Gymnocheta_viridis_genome_assembly,_chromosome:_4	AUGUSTUS	gene	90263442	90266825	.	-	.	ID=g20631;
OY101443.1_Gymnocheta_viridis_genome_assembly,_chromosome:_4	AUGUSTUS	mRNA	90263442	90266825	1	-	.	ID=g20631.t1;Parent=g20631;
OY101443.1_Gymnocheta_viridis_genome_assembly,_chromosome:_4	AUGUSTUS	stop_codon	90263442	90263444	.	-	0	ID=g20631.t1.stop1;Parent=g20631.t1;
OY101443.1_Gymnocheta_viridis_genome_assembly,_chromosome:_4	AUGUSTUS	CDS	90263442	90263595	1	-	1	ID=g20631.t1.CDS1;Parent=g20631.t1;
OY101443.1_Gymnocheta_viridis_genome_assembly,_chromosome:_4	AUGUSTUS	exon	90263442	90263595	.	-	.	ID=g20631.t1.exon1;Parent=g20631.t1;
OY101443.1_Gymnocheta_viridis_genome_assembly,_chromosome:_4	AUGUSTUS	intron	90263596	90263665	1	-	.	ID=g20631.t1.intron1;Parent=g20631.t1;
OY101443.1_Gymnocheta_viridis_genome_assembly,_chromosome:_4	AUGUSTUS	CDS	90263666	90263961	1	-	0	ID=g20631.t1.CDS2;Parent=g20631.t1;
OY101443.1_Gymnocheta_viridis_genome_assembly,_chromosome:_4	AUGUSTUS	exon	90263666	90263961	.	-	.	ID=g20631.t1.exon2;Parent=g20631.t1;
OY101443.1_Gymnocheta_viridis_genome_assembly,_chromosome:_4	AUGUSTUS	intron	90263962	90264021	1	-	.	ID=g20631.t1.intron2;Parent=g20631.t1;
OY101443.1_Gymnocheta_viridis_genome_assembly,_chromosome:_4	AUGUSTUS	CDS	90264022	90264509	1	-	2	ID=g20631.t1.CDS3;Parent=g20631.t1;
OY101443.1_Gymnocheta_viridis_genome_assembly,_chromosome:_4	AUGUSTUS	exon	90264022	90264509	.	-	.	ID=g20631.t1.exon3;Parent=g20631.t1;
OY101443.1_Gymnocheta_viridis_genome_assembly,_chromosome:_4	AUGUSTUS	intron	90264510	90265175	1	-	.	ID=g20631.t1.intron3;Parent=g20631.t1;
OY101443.1_Gymnocheta_viridis_genome_assembly,_chromosome:_4	AUGUSTUS	CDS	90265176	90266637	1	-	0	ID=g20631.t1.CDS4;Parent=g20631.t1;
OY101443.1_Gymnocheta_viridis_genome_assembly,_chromosome:_4	AUGUSTUS	exon	90265176	90266637	.	-	.	ID=g20631.t1.exon4;Parent=g20631.t1;
OY101443.1_Gymnocheta_viridis_genome_assembly,_chromosome:_4	AUGUSTUS	intron	90266638	90266711	1	-	.	ID=g20631.t1.intron4;Parent=g20631.t1;
OY101443.1_Gymnocheta_viridis_genome_assembly,_chromosome:_4	AUGUSTUS	CDS	90266712	90266825	1	-	0	ID=g20631.t1.CDS5;Parent=g20631.t1;
OY101443.1_Gymnocheta_viridis_genome_assembly,_chromosome:_4	AUGUSTUS	exon	90266712	90266825	.	-	.	ID=g20631.t1.exon5;Parent=g20631.t1;
OY101443.1_Gymnocheta_viridis_genome_assembly,_chromosome:_4	AUGUSTUS	start_codon	90266823	90266825	.	-	0	ID=g20631.t1.start1;Parent=g20631.t1;
OY101443.1_Gymnocheta_viridis_genome_assembly,_chromosome:_4	AUGUSTUS	gene	90268330	90272199	.	-	.	ID=g20632;
OY101443.1_Gymnocheta_viridis_genome_assembly,_chromosome:_4	AUGUSTUS	mRNA	90268330	90272199	1	-	.	ID=g20632.t1;Parent=g20632;
OY101443.1_Gymnocheta_viridis_genome_assembly,_chromosome:_4	AUGUSTUS	stop_codon	90268330	90268332	.	-	0	ID=g20632.t1.stop1;Parent=g20632.t1;
OY101443.1_Gymnocheta_viridis_genome_assembly,_chromosome:_4	AUGUSTUS	CDS	90268330	90268483	1	-	1	ID=g20632.t1.CDS1;Parent=g20632.t1;
OY101443.1_Gymnocheta_viridis_genome_assembly,_chromosome:_4	AUGUSTUS	exon	90268330	90268483	.	-	.	ID=g20632.t1.exon1;Parent=g20632.t1;
OY101443.1_Gymnocheta_viridis_genome_assembly,_chromosome:_4	AUGUSTUS	intron	90268484	90268551	1	-	.	ID=g20632.t1.intron1;Parent=g20632.t1;
OY101443.1_Gymnocheta_viridis_genome_assembly,_chromosome:_4	AUGUSTUS	CDS	90268552	90268786	1	-	2	ID=g20632.t1.CDS2;Parent=g20632.t1;
OY101443.1_Gymnocheta_viridis_genome_assembly,_chromosome:_4	AUGUSTUS	exon	90268552	90268786	.	-	.	ID=g20632.t1.exon2;Parent=g20632.t1;
OY101443.1_Gymnocheta_viridis_genome_assembly,_chromosome:_4	AUGUSTUS	intron	90268787	90268857	1	-	.	ID=g20632.t1.intron2;Parent=g20632.t1;
OY101443.1_Gymnocheta_viridis_genome_assembly,_chromosome:_4	AUGUSTUS	CDS	90268858	90268935	1	-	2	ID=g20632.t1.CDS3;Parent=g20632.t1;
OY101443.1_Gymnocheta_viridis_genome_assembly,_chromosome:_4	AUGUSTUS	exon	90268858	90268935	.	-	.	ID=g20632.t1.exon3;Parent=g20632.t1;
OY101443.1_Gymnocheta_viridis_genome_assembly,_chromosome:_4	AUGUSTUS	intron	90268936	90269002	1	-	.	ID=g20632.t1.intron3;Parent=g20632.t1;
OY101443.1_Gymnocheta_viridis_genome_assembly,_chromosome:_4	AUGUSTUS	CDS	90269003	90269683	1	-	2	ID=g20632.t1.CDS4;Parent=g20632.t1;
OY101443.1_Gymnocheta_viridis_genome_assembly,_chromosome:_4	AUGUSTUS	exon	90269003	90269683	.	-	.	ID=g20632.t1.exon4;Parent=g20632.t1;
OY101443.1_Gymnocheta_viridis_genome_assembly,_chromosome:_4	AUGUSTUS	intron	90269684	90272015	1	-	.	ID=g20632.t1.intron4;Parent=g20632.t1;
OY101443.1_Gymnocheta_viridis_genome_assembly,_chromosome:_4	AUGUSTUS	CDS	90272016	90272199	1	-	0	ID=g20632.t1.CDS5;Parent=g20632.t1;
OY101443.1_Gymnocheta_viridis_genome_assembly,_chromosome:_4	AUGUSTUS	exon	90272016	90272199	.	-	.	ID=g20632.t1.exon5;Parent=g20632.t1;
OY101443.1_Gymnocheta_viridis_genome_assembly,_chromosome:_4	AUGUSTUS	start_codon	90272197	90272199	.	-	0	ID=g20632.t1.start1;Parent=g20632.t1;
OY101443.1_Gymnocheta_viridis_genome_assembly,_chromosome:_4	AUGUSTUS	gene	90283329	90284719	.	-	.	ID=g20633;
OY101443.1_Gymnocheta_viridis_genome_assembly,_chromosome:_4	AUGUSTUS	mRNA	90283329	90284719	1	-	.	ID=g20633.t1;Parent=g20633;
OY101443.1_Gymnocheta_viridis_genome_assembly,_chromosome:_4	AUGUSTUS	stop_codon	90283329	90283331	.	-	0	ID=g20633.t1.stop1;Parent=g20633.t1;
OY101443.1_Gymnocheta_viridis_genome_assembly,_chromosome:_4	AUGUSTUS	CDS	90283329	90283495	1	-	2	ID=g20633.t1.CDS1;Parent=g20633.t1;
OY101443.1_Gymnocheta_viridis_genome_assembly,_chromosome:_4	AUGUSTUS	exon	90283329	90283495	.	-	.	ID=g20633.t1.exon1;Parent=g20633.t1;
OY101443.1_Gymnocheta_viridis_genome_assembly,_chromosome:_4	AUGUSTUS	intron	90283496	90283556	1	-	.	ID=g20633.t1.intron1;Parent=g20633.t1;
```
