## Supplemental File S2 for "The genome of *Istocheta aldrichi* (Diptera: Tachinidae), a parasitoid of the Japanese beetle, *Popillia japonica* (Coleoptera: Scarabaeidae)": CATQFJ010000001.1_Gymnocheta_viridis.gff3 (part 42 of 49)

```
OY101443.1_Gymnocheta_viridis_genome_assembly,_chromosome:_4	AUGUSTUS	CDS	90283557	90284656	1	-	1	ID=g20633.t1.CDS2;Parent=g20633.t1;
OY101443.1_Gymnocheta_viridis_genome_assembly,_chromosome:_4	AUGUSTUS	exon	90283557	90284656	.	-	.	ID=g20633.t1.exon2;Parent=g20633.t1;
OY101443.1_Gymnocheta_viridis_genome_assembly,_chromosome:_4	AUGUSTUS	intron	90284657	90284714	1	-	.	ID=g20633.t1.intron2;Parent=g20633.t1;
OY101443.1_Gymnocheta_viridis_genome_assembly,_chromosome:_4	AUGUSTUS	CDS	90284715	90284719	1	-	0	ID=g20633.t1.CDS3;Parent=g20633.t1;
OY101443.1_Gymnocheta_viridis_genome_assembly,_chromosome:_4	AUGUSTUS	exon	90284715	90284719	.	-	.	ID=g20633.t1.exon3;Parent=g20633.t1;
OY101443.1_Gymnocheta_viridis_genome_assembly,_chromosome:_4	AUGUSTUS	start_codon	90284717	90284719	.	-	0	ID=g20633.t1.start1;Parent=g20633.t1;
OY101443.1_Gymnocheta_viridis_genome_assembly,_chromosome:_4	AUGUSTUS	gene	90285229	90287079	.	+	.	ID=g20634;
OY101443.1_Gymnocheta_viridis_genome_assembly,_chromosome:_4	AUGUSTUS	mRNA	90285229	90287079	1	+	.	ID=g20634.t1;Parent=g20634;
OY101443.1_Gymnocheta_viridis_genome_assembly,_chromosome:_4	AUGUSTUS	start_codon	90285229	90285231	.	+	0	ID=g20634.t1.start1;Parent=g20634.t1;
OY101443.1_Gymnocheta_viridis_genome_assembly,_chromosome:_4	AUGUSTUS	CDS	90285229	90287079	1	+	0	ID=g20634.t1.CDS1;Parent=g20634.t1;
OY101443.1_Gymnocheta_viridis_genome_assembly,_chromosome:_4	AUGUSTUS	exon	90285229	90287079	.	+	.	ID=g20634.t1.exon1;Parent=g20634.t1;
OY101443.1_Gymnocheta_viridis_genome_assembly,_chromosome:_4	AUGUSTUS	stop_codon	90287077	90287079	.	+	0	ID=g20634.t1.stop1;Parent=g20634.t1;
OY101443.1_Gymnocheta_viridis_genome_assembly,_chromosome:_4	AUGUSTUS	gene	90293660	90335113	.	-	.	ID=g20635;
OY101443.1_Gymnocheta_viridis_genome_assembly,_chromosome:_4	AUGUSTUS	mRNA	90293660	90335113	0.81	-	.	ID=g20635.t1;Parent=g20635;
OY101443.1_Gymnocheta_viridis_genome_assembly,_chromosome:_4	AUGUSTUS	stop_codon	90293660	90293662	.	-	0	ID=g20635.t1.stop1;Parent=g20635.t1;
OY101443.1_Gymnocheta_viridis_genome_assembly,_chromosome:_4	AUGUSTUS	CDS	90293660	90294301	1	-	0	ID=g20635.t1.CDS1;Parent=g20635.t1;
OY101443.1_Gymnocheta_viridis_genome_assembly,_chromosome:_4	AUGUSTUS	exon	90293660	90294301	.	-	.	ID=g20635.t1.exon1;Parent=g20635.t1;
OY101443.1_Gymnocheta_viridis_genome_assembly,_chromosome:_4	AUGUSTUS	intron	90294302	90294368	1	-	.	ID=g20635.t1.intron1;Parent=g20635.t1;
OY101443.1_Gymnocheta_viridis_genome_assembly,_chromosome:_4	AUGUSTUS	CDS	90294369	90294566	1	-	0	ID=g20635.t1.CDS2;Parent=g20635.t1;
OY101443.1_Gymnocheta_viridis_genome_assembly,_chromosome:_4	AUGUSTUS	exon	90294369	90294566	.	-	.	ID=g20635.t1.exon2;Parent=g20635.t1;
OY101443.1_Gymnocheta_viridis_genome_assembly,_chromosome:_4	AUGUSTUS	intron	90294567	90294814	1	-	.	ID=g20635.t1.intron2;Parent=g20635.t1;
OY101443.1_Gymnocheta_viridis_genome_assembly,_chromosome:_4	AUGUSTUS	CDS	90294815	90294868	1	-	0	ID=g20635.t1.CDS3;Parent=g20635.t1;
OY101443.1_Gymnocheta_viridis_genome_assembly,_chromosome:_4	AUGUSTUS	exon	90294815	90294868	.	-	.	ID=g20635.t1.exon3;Parent=g20635.t1;
OY101443.1_Gymnocheta_viridis_genome_assembly,_chromosome:_4	AUGUSTUS	intron	90294869	90299765	1	-	.	ID=g20635.t1.intron3;Parent=g20635.t1;
OY101443.1_Gymnocheta_viridis_genome_assembly,_chromosome:_4	AUGUSTUS	CDS	90299766	90300518	0.99	-	0	ID=g20635.t1.CDS4;Parent=g20635.t1;
OY101443.1_Gymnocheta_viridis_genome_assembly,_chromosome:_4	AUGUSTUS	exon	90299766	90300518	.	-	.	ID=g20635.t1.exon4;Parent=g20635.t1;
OY101443.1_Gymnocheta_viridis_genome_assembly,_chromosome:_4	AUGUSTUS	intron	90300519	90307727	0.97	-	.	ID=g20635.t1.intron4;Parent=g20635.t1;
OY101443.1_Gymnocheta_viridis_genome_assembly,_chromosome:_4	AUGUSTUS	CDS	90307728	90307922	0.98	-	0	ID=g20635.t1.CDS5;Parent=g20635.t1;
OY101443.1_Gymnocheta_viridis_genome_assembly,_chromosome:_4	AUGUSTUS	exon	90307728	90307922	.	-	.	ID=g20635.t1.exon5;Parent=g20635.t1;
OY101443.1_Gymnocheta_viridis_genome_assembly,_chromosome:_4	AUGUSTUS	intron	90307923	90309917	1	-	.	ID=g20635.t1.intron5;Parent=g20635.t1;
OY101443.1_Gymnocheta_viridis_genome_assembly,_chromosome:_4	AUGUSTUS	CDS	90309918	90310096	0.99	-	2	ID=g20635.t1.CDS6;Parent=g20635.t1;
OY101443.1_Gymnocheta_viridis_genome_assembly,_chromosome:_4	AUGUSTUS	exon	90309918	90310096	.	-	.	ID=g20635.t1.exon6;Parent=g20635.t1;
OY101443.1_Gymnocheta_viridis_genome_assembly,_chromosome:_4	AUGUSTUS	intron	90310097	90310304	0.99	-	.	ID=g20635.t1.intron6;Parent=g20635.t1;
OY101443.1_Gymnocheta_viridis_genome_assembly,_chromosome:_4	AUGUSTUS	CDS	90310305	90310444	0.85	-	1	ID=g20635.t1.CDS7;Parent=g20635.t1;
OY101443.1_Gymnocheta_viridis_genome_assembly,_chromosome:_4	AUGUSTUS	exon	90310305	90310444	.	-	.	ID=g20635.t1.exon7;Parent=g20635.t1;
OY101443.1_Gymnocheta_viridis_genome_assembly,_chromosome:_4	AUGUSTUS	intron	90310445	90328560	0.85	-	.	ID=g20635.t1.intron7;Parent=g20635.t1;
OY101443.1_Gymnocheta_viridis_genome_assembly,_chromosome:_4	AUGUSTUS	CDS	90328561	90328702	1	-	2	ID=g20635.t1.CDS8;Parent=g20635.t1;
OY101443.1_Gymnocheta_viridis_genome_assembly,_chromosome:_4	AUGUSTUS	exon	90328561	90328702	.	-	.	ID=g20635.t1.exon8;Parent=g20635.t1;
OY101443.1_Gymnocheta_viridis_genome_assembly,_chromosome:_4	AUGUSTUS	intron	90328703	90335064	1	-	.	ID=g20635.t1.intron8;Parent=g20635.t1;
OY101443.1_Gymnocheta_viridis_genome_assembly,_chromosome:_4	AUGUSTUS	CDS	90335065	90335113	1	-	0	ID=g20635.t1.CDS9;Parent=g20635.t1;
OY101443.1_Gymnocheta_viridis_genome_assembly,_chromosome:_4	AUGUSTUS	exon	90335065	90335113	.	-	.	ID=g20635.t1.exon9;Parent=g20635.t1;
OY101443.1_Gymnocheta_viridis_genome_assembly,_chromosome:_4	AUGUSTUS	start_codon	90335111	90335113	.	-	0	ID=g20635.t1.start1;Parent=g20635.t1;
OY101443.1_Gymnocheta_viridis_genome_assembly,_chromosome:_4	AUGUSTUS	gene	90350126	90354040	.	+	.	ID=g20636;
OY101443.1_Gymnocheta_viridis_genome_assembly,_chromosome:_4	AUGUSTUS	mRNA	90350126	90354040	1	+	.	ID=g20636.t1;Parent=g20636;
OY101443.1_Gymnocheta_viridis_genome_assembly,_chromosome:_4	AUGUSTUS	start_codon	90350126	90350128	.	+	0	ID=g20636.t1.start1;Parent=g20636.t1;
OY101443.1_Gymnocheta_viridis_genome_assembly,_chromosome:_4	AUGUSTUS	CDS	90350126	90354040	1	+	0	ID=g20636.t1.CDS1;Parent=g20636.t1;
OY101443.1_Gymnocheta_viridis_genome_assembly,_chromosome:_4	AUGUSTUS	exon	90350126	90354040	.	+	.	ID=g20636.t1.exon1;Parent=g20636.t1;
OY101443.1_Gymnocheta_viridis_genome_assembly,_chromosome:_4	AUGUSTUS	stop_codon	90354038	90354040	.	+	0	ID=g20636.t1.stop1;Parent=g20636.t1;
OY101443.1_Gymnocheta_viridis_genome_assembly,_chromosome:_4	AUGUSTUS	gene	90368170	90374292	.	+	.	ID=g20637;
OY101443.1_Gymnocheta_viridis_genome_assembly,_chromosome:_4	AUGUSTUS	mRNA	90368170	90374292	1	+	.	ID=g20637.t1;Parent=g20637;
OY101443.1_Gymnocheta_viridis_genome_assembly,_chromosome:_4	AUGUSTUS	start_codon	90368170	90368172	.	+	0	ID=g20637.t1.start1;Parent=g20637.t1;
OY101443.1_Gymnocheta_viridis_genome_assembly,_chromosome:_4	AUGUSTUS	CDS	90368170	90368357	1	+	0	ID=g20637.t1.CDS1;Parent=g20637.t1;
OY101443.1_Gymnocheta_viridis_genome_assembly,_chromosome:_4	AUGUSTUS	exon	90368170	90368357	.	+	.	ID=g20637.t1.exon1;Parent=g20637.t1;
OY101443.1_Gymnocheta_viridis_genome_assembly,_chromosome:_4	AUGUSTUS	intron	90368358	90368424	1	+	.	ID=g20637.t1.intron1;Parent=g20637.t1;
OY101443.1_Gymnocheta_viridis_genome_assembly,_chromosome:_4	AUGUSTUS	CDS	90368425	90368505	1	+	1	ID=g20637.t1.CDS2;Parent=g20637.t1;
OY101443.1_Gymnocheta_viridis_genome_assembly,_chromosome:_4	AUGUSTUS	exon	90368425	90368505	.	+	.	ID=g20637.t1.exon2;Parent=g20637.t1;
OY101443.1_Gymnocheta_viridis_genome_assembly,_chromosome:_4	AUGUSTUS	intron	90368506	90368570	1	+	.	ID=g20637.t1.intron2;Parent=g20637.t1;
OY101443.1_Gymnocheta_viridis_genome_assembly,_chromosome:_4	AUGUSTUS	CDS	90368571	90369484	1	+	1	ID=g20637.t1.CDS3;Parent=g20637.t1;
OY101443.1_Gymnocheta_viridis_genome_assembly,_chromosome:_4	AUGUSTUS	exon	90368571	90369484	.	+	.	ID=g20637.t1.exon3;Parent=g20637.t1;
OY101443.1_Gymnocheta_viridis_genome_assembly,_chromosome:_4	AUGUSTUS	intron	90369485	90371915	1	+	.	ID=g20637.t1.intron3;Parent=g20637.t1;
OY101443.1_Gymnocheta_viridis_genome_assembly,_chromosome:_4	AUGUSTUS	CDS	90371916	90372085	1	+	2	ID=g20637.t1.CDS4;Parent=g20637.t1;
OY101443.1_Gymnocheta_viridis_genome_assembly,_chromosome:_4	AUGUSTUS	exon	90371916	90372085	.	+	.	ID=g20637.t1.exon4;Parent=g20637.t1;
OY101443.1_Gymnocheta_viridis_genome_assembly,_chromosome:_4	AUGUSTUS	intron	90372086	90372162	1	+	.	ID=g20637.t1.intron4;Parent=g20637.t1;
OY101443.1_Gymnocheta_viridis_genome_assembly,_chromosome:_4	AUGUSTUS	CDS	90372163	90374292	1	+	0	ID=g20637.t1.CDS5;Parent=g20637.t1;
OY101443.1_Gymnocheta_viridis_genome_assembly,_chromosome:_4	AUGUSTUS	exon	90372163	90374292	.	+	.	ID=g20637.t1.exon5;Parent=g20637.t1;
OY101443.1_Gymnocheta_viridis_genome_assembly,_chromosome:_4	AUGUSTUS	stop_codon	90374290	90374292	.	+	0	ID=g20637.t1.stop1;Parent=g20637.t1;
OY101443.1_Gymnocheta_viridis_genome_assembly,_chromosome:_4	AUGUSTUS	gene	90376750	90377916	.	+	.	ID=g20638;
OY101443.1_Gymnocheta_viridis_genome_assembly,_chromosome:_4	AUGUSTUS	mRNA	90376750	90377916	1	+	.	ID=g20638.t1;Parent=g20638;
OY101443.1_Gymnocheta_viridis_genome_assembly,_chromosome:_4	AUGUSTUS	start_codon	90376750	90376752	.	+	0	ID=g20638.t1.start1;Parent=g20638.t1;
OY101443.1_Gymnocheta_viridis_genome_assembly,_chromosome:_4	AUGUSTUS	CDS	90376750	90377916	1	+	0	ID=g20638.t1.CDS1;Parent=g20638.t1;
OY101443.1_Gymnocheta_viridis_genome_assembly,_chromosome:_4	AUGUSTUS	exon	90376750	90377916	.	+	.	ID=g20638.t1.exon1;Parent=g20638.t1;
OY101443.1_Gymnocheta_viridis_genome_assembly,_chromosome:_4	AUGUSTUS	stop_codon	90377914	90377916	.	+	0	ID=g20638.t1.stop1;Parent=g20638.t1;
OY101443.1_Gymnocheta_viridis_genome_assembly,_chromosome:_4	AUGUSTUS	gene	90378819	90379618	.	-	.	ID=g20639;
OY101443.1_Gymnocheta_viridis_genome_assembly,_chromosome:_4	AUGUSTUS	mRNA	90378819	90379618	1	-	.	ID=g20639.t1;Parent=g20639;
OY101443.1_Gymnocheta_viridis_genome_assembly,_chromosome:_4	AUGUSTUS	stop_codon	90378819	90378821	.	-	0	ID=g20639.t1.stop1;Parent=g20639.t1;
OY101443.1_Gymnocheta_viridis_genome_assembly,_chromosome:_4	AUGUSTUS	CDS	90378819	90379284	1	-	1	ID=g20639.t1.CDS1;Parent=g20639.t1;
OY101443.1_Gymnocheta_viridis_genome_assembly,_chromosome:_4	AUGUSTUS	exon	90378819	90379284	.	-	.	ID=g20639.t1.exon1;Parent=g20639.t1;
OY101443.1_Gymnocheta_viridis_genome_assembly,_chromosome:_4	AUGUSTUS	intron	90379285	90379345	1	-	.	ID=g20639.t1.intron1;Parent=g20639.t1;
OY101443.1_Gymnocheta_viridis_genome_assembly,_chromosome:_4	AUGUSTUS	CDS	90379346	90379455	1	-	0	ID=g20639.t1.CDS2;Parent=g20639.t1;
OY101443.1_Gymnocheta_viridis_genome_assembly,_chromosome:_4	AUGUSTUS	exon	90379346	90379455	.	-	.	ID=g20639.t1.exon2;Parent=g20639.t1;
OY101443.1_Gymnocheta_viridis_genome_assembly,_chromosome:_4	AUGUSTUS	intron	90379456	90379549	1	-	.	ID=g20639.t1.intron2;Parent=g20639.t1;
OY101443.1_Gymnocheta_viridis_genome_assembly,_chromosome:_4	AUGUSTUS	CDS	90379550	90379618	1	-	0	ID=g20639.t1.CDS3;Parent=g20639.t1;
OY101443.1_Gymnocheta_viridis_genome_assembly,_chromosome:_4	AUGUSTUS	exon	90379550	90379618	.	-	.	ID=g20639.t1.exon3;Parent=g20639.t1;
OY101443.1_Gymnocheta_viridis_genome_assembly,_chromosome:_4	AUGUSTUS	start_codon	90379616	90379618	.	-	0	ID=g20639.t1.start1;Parent=g20639.t1;
OY101443.1_Gymnocheta_viridis_genome_assembly,_chromosome:_4	AUGUSTUS	gene	90380356	90383507	.	+	.	ID=g20640;
OY101443.1_Gymnocheta_viridis_genome_assembly,_chromosome:_4	AUGUSTUS	mRNA	90380356	90383507	1	+	.	ID=g20640.t1;Parent=g20640;
OY101443.1_Gymnocheta_viridis_genome_assembly,_chromosome:_4	AUGUSTUS	start_codon	90380356	90380358	.	+	0	ID=g20640.t1.start1;Parent=g20640.t1;
OY101443.1_Gymnocheta_viridis_genome_assembly,_chromosome:_4	AUGUSTUS	CDS	90380356	90380415	1	+	0	ID=g20640.t1.CDS1;Parent=g20640.t1;
OY101443.1_Gymnocheta_viridis_genome_assembly,_chromosome:_4	AUGUSTUS	exon	90380356	90380415	.	+	.	ID=g20640.t1.exon1;Parent=g20640.t1;
OY101443.1_Gymnocheta_viridis_genome_assembly,_chromosome:_4	AUGUSTUS	intron	90380416	90380692	1	+	.	ID=g20640.t1.intron1;Parent=g20640.t1;
OY101443.1_Gymnocheta_viridis_genome_assembly,_chromosome:_4	AUGUSTUS	CDS	90380693	90380830	1	+	0	ID=g20640.t1.CDS2;Parent=g20640.t1;
OY101443.1_Gymnocheta_viridis_genome_assembly,_chromosome:_4	AUGUSTUS	exon	90380693	90380830	.	+	.	ID=g20640.t1.exon2;Parent=g20640.t1;
OY101443.1_Gymnocheta_viridis_genome_assembly,_chromosome:_4	AUGUSTUS	intron	90380831	90380911	1	+	.	ID=g20640.t1.intron2;Parent=g20640.t1;
OY101443.1_Gymnocheta_viridis_genome_assembly,_chromosome:_4	AUGUSTUS	CDS	90380912	90381138	1	+	0	ID=g20640.t1.CDS3;Parent=g20640.t1;
OY101443.1_Gymnocheta_viridis_genome_assembly,_chromosome:_4	AUGUSTUS	exon	90380912	90381138	.	+	.	ID=g20640.t1.exon3;Parent=g20640.t1;
OY101443.1_Gymnocheta_viridis_genome_assembly,_chromosome:_4	AUGUSTUS	intron	90381139	90382152	1	+	.	ID=g20640.t1.intron3;Parent=g20640.t1;
OY101443.1_Gymnocheta_viridis_genome_assembly,_chromosome:_4	AUGUSTUS	CDS	90382153	90382279	1	+	1	ID=g20640.t1.CDS4;Parent=g20640.t1;
OY101443.1_Gymnocheta_viridis_genome_assembly,_chromosome:_4	AUGUSTUS	exon	90382153	90382279	.	+	.	ID=g20640.t1.exon4;Parent=g20640.t1;
OY101443.1_Gymnocheta_viridis_genome_assembly,_chromosome:_4	AUGUSTUS	intron	90382280	90382334	1	+	.	ID=g20640.t1.intron4;Parent=g20640.t1;
OY101443.1_Gymnocheta_viridis_genome_assembly,_chromosome:_4	AUGUSTUS	CDS	90382335	90383507	1	+	0	ID=g20640.t1.CDS5;Parent=g20640.t1;
OY101443.1_Gymnocheta_viridis_genome_assembly,_chromosome:_4	AUGUSTUS	exon	90382335	90383507	.	+	.	ID=g20640.t1.exon5;Parent=g20640.t1;
OY101443.1_Gymnocheta_viridis_genome_assembly,_chromosome:_4	AUGUSTUS	stop_codon	90383505	90383507	.	+	0	ID=g20640.t1.stop1;Parent=g20640.t1;
OY101443.1_Gymnocheta_viridis_genome_assembly,_chromosome:_4	AUGUSTUS	gene	90384188	90388864	.	-	.	ID=g20641;
OY101443.1_Gymnocheta_viridis_genome_assembly,_chromosome:_4	AUGUSTUS	mRNA	90384188	90388864	1	-	.	ID=g20641.t1;Parent=g20641;
OY101443.1_Gymnocheta_viridis_genome_assembly,_chromosome:_4	AUGUSTUS	stop_codon	90384188	90384190	.	-	0	ID=g20641.t1.stop1;Parent=g20641.t1;
OY101443.1_Gymnocheta_viridis_genome_assembly,_chromosome:_4	AUGUSTUS	CDS	90384188	90385513	1	-	0	ID=g20641.t1.CDS1;Parent=g20641.t1;
OY101443.1_Gymnocheta_viridis_genome_assembly,_chromosome:_4	AUGUSTUS	exon	90384188	90385513	.	-	.	ID=g20641.t1.exon1;Parent=g20641.t1;
OY101443.1_Gymnocheta_viridis_genome_assembly,_chromosome:_4	AUGUSTUS	intron	90385514	90385582	1	-	.	ID=g20641.t1.intron1;Parent=g20641.t1;
OY101443.1_Gymnocheta_viridis_genome_assembly,_chromosome:_4	AUGUSTUS	CDS	90385583	90388864	1	-	0	ID=g20641.t1.CDS2;Parent=g20641.t1;
OY101443.1_Gymnocheta_viridis_genome_assembly,_chromosome:_4	AUGUSTUS	exon	90385583	90388864	.	-	.	ID=g20641.t1.exon2;Parent=g20641.t1;
OY101443.1_Gymnocheta_viridis_genome_assembly,_chromosome:_4	AUGUSTUS	start_codon	90388862	90388864	.	-	0	ID=g20641.t1.start1;Parent=g20641.t1;
OY101443.1_Gymnocheta_viridis_genome_assembly,_chromosome:_4	AUGUSTUS	gene	90392731	90399391	.	+	.	ID=g20642;
OY101443.1_Gymnocheta_viridis_genome_assembly,_chromosome:_4	AUGUSTUS	mRNA	90392731	90399391	1	+	.	ID=g20642.t1;Parent=g20642;
OY101443.1_Gymnocheta_viridis_genome_assembly,_chromosome:_4	AUGUSTUS	start_codon	90392731	90392733	.	+	0	ID=g20642.t1.start1;Parent=g20642.t1;
OY101443.1_Gymnocheta_viridis_genome_assembly,_chromosome:_4	AUGUSTUS	CDS	90392731	90395308	1	+	0	ID=g20642.t1.CDS1;Parent=g20642.t1;
OY101443.1_Gymnocheta_viridis_genome_assembly,_chromosome:_4	AUGUSTUS	exon	90392731	90395308	.	+	.	ID=g20642.t1.exon1;Parent=g20642.t1;
OY101443.1_Gymnocheta_viridis_genome_assembly,_chromosome:_4	AUGUSTUS	intron	90395309	90395388	1	+	.	ID=g20642.t1.intron1;Parent=g20642.t1;
OY101443.1_Gymnocheta_viridis_genome_assembly,_chromosome:_4	AUGUSTUS	CDS	90395389	90395685	1	+	2	ID=g20642.t1.CDS2;Parent=g20642.t1;
OY101443.1_Gymnocheta_viridis_genome_assembly,_chromosome:_4	AUGUSTUS	exon	90395389	90395685	.	+	.	ID=g20642.t1.exon2;Parent=g20642.t1;
OY101443.1_Gymnocheta_viridis_genome_assembly,_chromosome:_4	AUGUSTUS	intron	90395686	90395842	1	+	.	ID=g20642.t1.intron2;Parent=g20642.t1;
OY101443.1_Gymnocheta_viridis_genome_assembly,_chromosome:_4	AUGUSTUS	CDS	90395843	90396342	1	+	2	ID=g20642.t1.CDS3;Parent=g20642.t1;
OY101443.1_Gymnocheta_viridis_genome_assembly,_chromosome:_4	AUGUSTUS	exon	90395843	90396342	.	+	.	ID=g20642.t1.exon3;Parent=g20642.t1;
OY101443.1_Gymnocheta_viridis_genome_assembly,_chromosome:_4	AUGUSTUS	intron	90396343	90396402	1	+	.	ID=g20642.t1.intron3;Parent=g20642.t1;
OY101443.1_Gymnocheta_viridis_genome_assembly,_chromosome:_4	AUGUSTUS	CDS	90396403	90396676	1	+	0	ID=g20642.t1.CDS4;Parent=g20642.t1;
OY101443.1_Gymnocheta_viridis_genome_assembly,_chromosome:_4	AUGUSTUS	exon	90396403	90396676	.	+	.	ID=g20642.t1.exon4;Parent=g20642.t1;
OY101443.1_Gymnocheta_viridis_genome_assembly,_chromosome:_4	AUGUSTUS	intron	90396677	90396738	1	+	.	ID=g20642.t1.intron4;Parent=g20642.t1;
OY101443.1_Gymnocheta_viridis_genome_assembly,_chromosome:_4	AUGUSTUS	CDS	90396739	90396985	1	+	2	ID=g20642.t1.CDS5;Parent=g20642.t1;
OY101443.1_Gymnocheta_viridis_genome_assembly,_chromosome:_4	AUGUSTUS	exon	90396739	90396985	.	+	.	ID=g20642.t1.exon5;Parent=g20642.t1;
OY101443.1_Gymnocheta_viridis_genome_assembly,_chromosome:_4	AUGUSTUS	intron	90396986	90397065	1	+	.	ID=g20642.t1.intron5;Parent=g20642.t1;
OY101443.1_Gymnocheta_viridis_genome_assembly,_chromosome:_4	AUGUSTUS	CDS	90397066	90397186	1	+	1	ID=g20642.t1.CDS6;Parent=g20642.t1;
OY101443.1_Gymnocheta_viridis_genome_assembly,_chromosome:_4	AUGUSTUS	exon	90397066	90397186	.	+	.	ID=g20642.t1.exon6;Parent=g20642.t1;
OY101443.1_Gymnocheta_viridis_genome_assembly,_chromosome:_4	AUGUSTUS	intron	90397187	90397249	1	+	.	ID=g20642.t1.intron6;Parent=g20642.t1;
OY101443.1_Gymnocheta_viridis_genome_assembly,_chromosome:_4	AUGUSTUS	CDS	90397250	90397429	1	+	0	ID=g20642.t1.CDS7;Parent=g20642.t1;
OY101443.1_Gymnocheta_viridis_genome_assembly,_chromosome:_4	AUGUSTUS	exon	90397250	90397429	.	+	.	ID=g20642.t1.exon7;Parent=g20642.t1;
OY101443.1_Gymnocheta_viridis_genome_assembly,_chromosome:_4	AUGUSTUS	intron	90397430	90399238	1	+	.	ID=g20642.t1.intron7;Parent=g20642.t1;
OY101443.1_Gymnocheta_viridis_genome_assembly,_chromosome:_4	AUGUSTUS	CDS	90399239	90399391	1	+	0	ID=g20642.t1.CDS8;Parent=g20642.t1;
OY101443.1_Gymnocheta_viridis_genome_assembly,_chromosome:_4	AUGUSTUS	exon	90399239	90399391	.	+	.	ID=g20642.t1.exon8;Parent=g20642.t1;
OY101443.1_Gymnocheta_viridis_genome_assembly,_chromosome:_4	AUGUSTUS	stop_codon	90399389	90399391	.	+	0	ID=g20642.t1.stop1;Parent=g20642.t1;
OY101443.1_Gymnocheta_viridis_genome_assembly,_chromosome:_4	AUGUSTUS	gene	90402761	90427465	.	-	.	ID=g20643;
OY101443.1_Gymnocheta_viridis_genome_assembly,_chromosome:_4	AUGUSTUS	mRNA	90402761	90427465	1	-	.	ID=g20643.t1;Parent=g20643;
OY101443.1_Gymnocheta_viridis_genome_assembly,_chromosome:_4	AUGUSTUS	stop_codon	90402761	90402763	.	-	0	ID=g20643.t1.stop1;Parent=g20643.t1;
OY101443.1_Gymnocheta_viridis_genome_assembly,_chromosome:_4	AUGUSTUS	CDS	90402761	90402940	1	-	0	ID=g20643.t1.CDS1;Parent=g20643.t1;
OY101443.1_Gymnocheta_viridis_genome_assembly,_chromosome:_4	AUGUSTUS	exon	90402761	90402940	.	-	.	ID=g20643.t1.exon1;Parent=g20643.t1;
OY101443.1_Gymnocheta_viridis_genome_assembly,_chromosome:_4	AUGUSTUS	intron	90402941	90403212	1	-	.	ID=g20643.t1.intron1;Parent=g20643.t1;
OY101443.1_Gymnocheta_viridis_genome_assembly,_chromosome:_4	AUGUSTUS	CDS	90403213	90403415	1	-	2	ID=g20643.t1.CDS2;Parent=g20643.t1;
OY101443.1_Gymnocheta_viridis_genome_assembly,_chromosome:_4	AUGUSTUS	exon	90403213	90403415	.	-	.	ID=g20643.t1.exon2;Parent=g20643.t1;
OY101443.1_Gymnocheta_viridis_genome_assembly,_chromosome:_4	AUGUSTUS	intron	90403416	90403492	1	-	.	ID=g20643.t1.intron2;Parent=g20643.t1;
OY101443.1_Gymnocheta_viridis_genome_assembly,_chromosome:_4	AUGUSTUS	CDS	90403493	90403581	1	-	1	ID=g20643.t1.CDS3;Parent=g20643.t1;
OY101443.1_Gymnocheta_viridis_genome_assembly,_chromosome:_4	AUGUSTUS	exon	90403493	90403581	.	-	.	ID=g20643.t1.exon3;Parent=g20643.t1;
OY101443.1_Gymnocheta_viridis_genome_assembly,_chromosome:_4	AUGUSTUS	intron	90403582	90427044	1	-	.	ID=g20643.t1.intron3;Parent=g20643.t1;
OY101443.1_Gymnocheta_viridis_genome_assembly,_chromosome:_4	AUGUSTUS	CDS	90427045	90427097	1	-	0	ID=g20643.t1.CDS4;Parent=g20643.t1;
OY101443.1_Gymnocheta_viridis_genome_assembly,_chromosome:_4	AUGUSTUS	exon	90427045	90427097	.	-	.	ID=g20643.t1.exon4;Parent=g20643.t1;
OY101443.1_Gymnocheta_viridis_genome_assembly,_chromosome:_4	AUGUSTUS	intron	90427098	90427342	1	-	.	ID=g20643.t1.intron4;Parent=g20643.t1;
OY101443.1_Gymnocheta_viridis_genome_assembly,_chromosome:_4	AUGUSTUS	CDS	90427343	90427465	1	-	0	ID=g20643.t1.CDS5;Parent=g20643.t1;
OY101443.1_Gymnocheta_viridis_genome_assembly,_chromosome:_4	AUGUSTUS	exon	90427343	90427465	.	-	.	ID=g20643.t1.exon5;Parent=g20643.t1;
OY101443.1_Gymnocheta_viridis_genome_assembly,_chromosome:_4	AUGUSTUS	start_codon	90427463	90427465	.	-	0	ID=g20643.t1.start1;Parent=g20643.t1;
OY101443.1_Gymnocheta_viridis_genome_assembly,_chromosome:_4	AUGUSTUS	gene	90441286	90441489	.	+	.	ID=g20644;
OY101443.1_Gymnocheta_viridis_genome_assembly,_chromosome:_4	AUGUSTUS	mRNA	90441286	90441489	0.71	+	.	ID=g20644.t1;Parent=g20644;
OY101443.1_Gymnocheta_viridis_genome_assembly,_chromosome:_4	AUGUSTUS	start_codon	90441286	90441288	.	+	0	ID=g20644.t1.start1;Parent=g20644.t1;
OY101443.1_Gymnocheta_viridis_genome_assembly,_chromosome:_4	AUGUSTUS	CDS	90441286	90441489	0.71	+	0	ID=g20644.t1.CDS1;Parent=g20644.t1;
OY101443.1_Gymnocheta_viridis_genome_assembly,_chromosome:_4	AUGUSTUS	exon	90441286	90441489	.	+	.	ID=g20644.t1.exon1;Parent=g20644.t1;
OY101443.1_Gymnocheta_viridis_genome_assembly,_chromosome:_4	AUGUSTUS	stop_codon	90441487	90441489	.	+	0	ID=g20644.t1.stop1;Parent=g20644.t1;
OY101443.1_Gymnocheta_viridis_genome_assembly,_chromosome:_4	AUGUSTUS	gene	90456751	90473746	.	+	.	ID=g20645;
OY101443.1_Gymnocheta_viridis_genome_assembly,_chromosome:_4	AUGUSTUS	mRNA	90456751	90473746	1	+	.	ID=g20645.t1;Parent=g20645;
OY101443.1_Gymnocheta_viridis_genome_assembly,_chromosome:_4	AUGUSTUS	start_codon	90456751	90456753	.	+	0	ID=g20645.t1.start1;Parent=g20645.t1;
OY101443.1_Gymnocheta_viridis_genome_assembly,_chromosome:_4	AUGUSTUS	CDS	90456751	90456968	1	+	0	ID=g20645.t1.CDS1;Parent=g20645.t1;
OY101443.1_Gymnocheta_viridis_genome_assembly,_chromosome:_4	AUGUSTUS	exon	90456751	90456968	.	+	.	ID=g20645.t1.exon1;Parent=g20645.t1;
OY101443.1_Gymnocheta_viridis_genome_assembly,_chromosome:_4	AUGUSTUS	intron	90456969	90465646	1	+	.	ID=g20645.t1.intron1;Parent=g20645.t1;
OY101443.1_Gymnocheta_viridis_genome_assembly,_chromosome:_4	AUGUSTUS	CDS	90465647	90465730	1	+	1	ID=g20645.t1.CDS2;Parent=g20645.t1;
OY101443.1_Gymnocheta_viridis_genome_assembly,_chromosome:_4	AUGUSTUS	exon	90465647	90465730	.	+	.	ID=g20645.t1.exon2;Parent=g20645.t1;
OY101443.1_Gymnocheta_viridis_genome_assembly,_chromosome:_4	AUGUSTUS	intron	90465731	90466408	1	+	.	ID=g20645.t1.intron2;Parent=g20645.t1;
OY101443.1_Gymnocheta_viridis_genome_assembly,_chromosome:_4	AUGUSTUS	CDS	90466409	90466602	1	+	1	ID=g20645.t1.CDS3;Parent=g20645.t1;
OY101443.1_Gymnocheta_viridis_genome_assembly,_chromosome:_4	AUGUSTUS	exon	90466409	90466602	.	+	.	ID=g20645.t1.exon3;Parent=g20645.t1;
OY101443.1_Gymnocheta_viridis_genome_assembly,_chromosome:_4	AUGUSTUS	intron	90466603	90466668	1	+	.	ID=g20645.t1.intron3;Parent=g20645.t1;
OY101443.1_Gymnocheta_viridis_genome_assembly,_chromosome:_4	AUGUSTUS	CDS	90466669	90466789	1	+	2	ID=g20645.t1.CDS4;Parent=g20645.t1;
OY101443.1_Gymnocheta_viridis_genome_assembly,_chromosome:_4	AUGUSTUS	exon	90466669	90466789	.	+	.	ID=g20645.t1.exon4;Parent=g20645.t1;
OY101443.1_Gymnocheta_viridis_genome_assembly,_chromosome:_4	AUGUSTUS	intron	90466790	90467679	1	+	.	ID=g20645.t1.intron4;Parent=g20645.t1;
OY101443.1_Gymnocheta_viridis_genome_assembly,_chromosome:_4	AUGUSTUS	CDS	90467680	90468232	1	+	1	ID=g20645.t1.CDS5;Parent=g20645.t1;
OY101443.1_Gymnocheta_viridis_genome_assembly,_chromosome:_4	AUGUSTUS	exon	90467680	90468232	.	+	.	ID=g20645.t1.exon5;Parent=g20645.t1;
OY101443.1_Gymnocheta_viridis_genome_assembly,_chromosome:_4	AUGUSTUS	intron	90468233	90468306	1	+	.	ID=g20645.t1.intron5;Parent=g20645.t1;
OY101443.1_Gymnocheta_viridis_genome_assembly,_chromosome:_4	AUGUSTUS	CDS	90468307	90468391	1	+	0	ID=g20645.t1.CDS6;Parent=g20645.t1;
OY101443.1_Gymnocheta_viridis_genome_assembly,_chromosome:_4	AUGUSTUS	exon	90468307	90468391	.	+	.	ID=g20645.t1.exon6;Parent=g20645.t1;
OY101443.1_Gymnocheta_viridis_genome_assembly,_chromosome:_4	AUGUSTUS	intron	90468392	90473276	1	+	.	ID=g20645.t1.intron6;Parent=g20645.t1;
OY101443.1_Gymnocheta_viridis_genome_assembly,_chromosome:_4	AUGUSTUS	CDS	90473277	90473746	1	+	2	ID=g20645.t1.CDS7;Parent=g20645.t1;
OY101443.1_Gymnocheta_viridis_genome_assembly,_chromosome:_4	AUGUSTUS	exon	90473277	90473746	.	+	.	ID=g20645.t1.exon7;Parent=g20645.t1;
OY101443.1_Gymnocheta_viridis_genome_assembly,_chromosome:_4	AUGUSTUS	stop_codon	90473744	90473746	.	+	0	ID=g20645.t1.stop1;Parent=g20645.t1;
OY101443.1_Gymnocheta_viridis_genome_assembly,_chromosome:_4	AUGUSTUS	gene	90480347	90480631	.	-	.	ID=g20646;
OY101443.1_Gymnocheta_viridis_genome_assembly,_chromosome:_4	AUGUSTUS	mRNA	90480347	90480631	1	-	.	ID=g20646.t1;Parent=g20646;
OY101443.1_Gymnocheta_viridis_genome_assembly,_chromosome:_4	AUGUSTUS	stop_codon	90480347	90480349	.	-	0	ID=g20646.t1.stop1;Parent=g20646.t1;
OY101443.1_Gymnocheta_viridis_genome_assembly,_chromosome:_4	AUGUSTUS	CDS	90480347	90480631	1	-	0	ID=g20646.t1.CDS1;Parent=g20646.t1;
OY101443.1_Gymnocheta_viridis_genome_assembly,_chromosome:_4	AUGUSTUS	exon	90480347	90480631	.	-	.	ID=g20646.t1.exon1;Parent=g20646.t1;
OY101443.1_Gymnocheta_viridis_genome_assembly,_chromosome:_4	AUGUSTUS	start_codon	90480629	90480631	.	-	0	ID=g20646.t1.start1;Parent=g20646.t1;
OY101443.1_Gymnocheta_viridis_genome_assembly,_chromosome:_4	AUGUSTUS	gene	90482451	90482735	.	+	.	ID=g20647;
OY101443.1_Gymnocheta_viridis_genome_assembly,_chromosome:_4	AUGUSTUS	mRNA	90482451	90482735	1	+	.	ID=g20647.t1;Parent=g20647;
OY101443.1_Gymnocheta_viridis_genome_assembly,_chromosome:_4	AUGUSTUS	start_codon	90482451	90482453	.	+	0	ID=g20647.t1.start1;Parent=g20647.t1;
OY101443.1_Gymnocheta_viridis_genome_assembly,_chromosome:_4	AUGUSTUS	CDS	90482451	90482735	1	+	0	ID=g20647.t1.CDS1;Parent=g20647.t1;
OY101443.1_Gymnocheta_viridis_genome_assembly,_chromosome:_4	AUGUSTUS	exon	90482451	90482735	.	+	.	ID=g20647.t1.exon1;Parent=g20647.t1;
OY101443.1_Gymnocheta_viridis_genome_assembly,_chromosome:_4	AUGUSTUS	stop_codon	90482733	90482735	.	+	0	ID=g20647.t1.stop1;Parent=g20647.t1;
OY101443.1_Gymnocheta_viridis_genome_assembly,_chromosome:_4	AUGUSTUS	gene	90535794	90542289	.	+	.	ID=g20648;
OY101443.1_Gymnocheta_viridis_genome_assembly,_chromosome:_4	AUGUSTUS	mRNA	90535794	90542289	0.97	+	.	ID=g20648.t1;Parent=g20648;
OY101443.1_Gymnocheta_viridis_genome_assembly,_chromosome:_4	AUGUSTUS	start_codon	90535794	90535796	.	+	0	ID=g20648.t1.start1;Parent=g20648.t1;
OY101443.1_Gymnocheta_viridis_genome_assembly,_chromosome:_4	AUGUSTUS	CDS	90535794	90536067	0.99	+	0	ID=g20648.t1.CDS1;Parent=g20648.t1;
OY101443.1_Gymnocheta_viridis_genome_assembly,_chromosome:_4	AUGUSTUS	exon	90535794	90536067	.	+	.	ID=g20648.t1.exon1;Parent=g20648.t1;
OY101443.1_Gymnocheta_viridis_genome_assembly,_chromosome:_4	AUGUSTUS	intron	90536068	90542230	0.97	+	.	ID=g20648.t1.intron1;Parent=g20648.t1;
OY101443.1_Gymnocheta_viridis_genome_assembly,_chromosome:_4	AUGUSTUS	CDS	90542231	90542289	0.97	+	2	ID=g20648.t1.CDS2;Parent=g20648.t1;
OY101443.1_Gymnocheta_viridis_genome_assembly,_chromosome:_4	AUGUSTUS	exon	90542231	90542289	.	+	.	ID=g20648.t1.exon2;Parent=g20648.t1;
OY101443.1_Gymnocheta_viridis_genome_assembly,_chromosome:_4	AUGUSTUS	stop_codon	90542287	90542289	.	+	0	ID=g20648.t1.stop1;Parent=g20648.t1;
OY101443.1_Gymnocheta_viridis_genome_assembly,_chromosome:_4	AUGUSTUS	gene	90547950	90559393	.	+	.	ID=g20649;
OY101443.1_Gymnocheta_viridis_genome_assembly,_chromosome:_4	AUGUSTUS	mRNA	90547950	90559393	0.91	+	.	ID=g20649.t1;Parent=g20649;
OY101443.1_Gymnocheta_viridis_genome_assembly,_chromosome:_4	AUGUSTUS	start_codon	90547950	90547952	.	+	0	ID=g20649.t1.start1;Parent=g20649.t1;
OY101443.1_Gymnocheta_viridis_genome_assembly,_chromosome:_4	AUGUSTUS	CDS	90547950	90548148	0.92	+	0	ID=g20649.t1.CDS1;Parent=g20649.t1;
OY101443.1_Gymnocheta_viridis_genome_assembly,_chromosome:_4	AUGUSTUS	exon	90547950	90548148	.	+	.	ID=g20649.t1.exon1;Parent=g20649.t1;
OY101443.1_Gymnocheta_viridis_genome_assembly,_chromosome:_4	AUGUSTUS	intron	90548149	90555200	0.91	+	.	ID=g20649.t1.intron1;Parent=g20649.t1;
OY101443.1_Gymnocheta_viridis_genome_assembly,_chromosome:_4	AUGUSTUS	CDS	90555201	90555423	1	+	2	ID=g20649.t1.CDS2;Parent=g20649.t1;
OY101443.1_Gymnocheta_viridis_genome_assembly,_chromosome:_4	AUGUSTUS	exon	90555201	90555423	.	+	.	ID=g20649.t1.exon2;Parent=g20649.t1;
OY101443.1_Gymnocheta_viridis_genome_assembly,_chromosome:_4	AUGUSTUS	intron	90555424	90555497	1	+	.	ID=g20649.t1.intron2;Parent=g20649.t1;
OY101443.1_Gymnocheta_viridis_genome_assembly,_chromosome:_4	AUGUSTUS	CDS	90555498	90556681	1	+	1	ID=g20649.t1.CDS3;Parent=g20649.t1;
OY101443.1_Gymnocheta_viridis_genome_assembly,_chromosome:_4	AUGUSTUS	exon	90555498	90556681	.	+	.	ID=g20649.t1.exon3;Parent=g20649.t1;
OY101443.1_Gymnocheta_viridis_genome_assembly,_chromosome:_4	AUGUSTUS	intron	90556682	90556749	1	+	.	ID=g20649.t1.intron3;Parent=g20649.t1;
OY101443.1_Gymnocheta_viridis_genome_assembly,_chromosome:_4	AUGUSTUS	CDS	90556750	90556882	1	+	2	ID=g20649.t1.CDS4;Parent=g20649.t1;
OY101443.1_Gymnocheta_viridis_genome_assembly,_chromosome:_4	AUGUSTUS	exon	90556750	90556882	.	+	.	ID=g20649.t1.exon4;Parent=g20649.t1;
OY101443.1_Gymnocheta_viridis_genome_assembly,_chromosome:_4	AUGUSTUS	intron	90556883	90556947	1	+	.	ID=g20649.t1.intron4;Parent=g20649.t1;
OY101443.1_Gymnocheta_viridis_genome_assembly,_chromosome:_4	AUGUSTUS	CDS	90556948	90559393	1	+	1	ID=g20649.t1.CDS5;Parent=g20649.t1;
OY101443.1_Gymnocheta_viridis_genome_assembly,_chromosome:_4	AUGUSTUS	exon	90556948	90559393	.	+	.	ID=g20649.t1.exon5;Parent=g20649.t1;
OY101443.1_Gymnocheta_viridis_genome_assembly,_chromosome:_4	AUGUSTUS	stop_codon	90559391	90559393	.	+	0	ID=g20649.t1.stop1;Parent=g20649.t1;
OY101443.1_Gymnocheta_viridis_genome_assembly,_chromosome:_4	AUGUSTUS	gene	90585528	90595509	.	-	.	ID=g20650;
OY101443.1_Gymnocheta_viridis_genome_assembly,_chromosome:_4	AUGUSTUS	mRNA	90585528	90595509	1	-	.	ID=g20650.t1;Parent=g20650;
OY101443.1_Gymnocheta_viridis_genome_assembly,_chromosome:_4	AUGUSTUS	stop_codon	90585528	90585530	.	-	0	ID=g20650.t1.stop1;Parent=g20650.t1;
OY101443.1_Gymnocheta_viridis_genome_assembly,_chromosome:_4	AUGUSTUS	CDS	90585528	90586679	1	-	0	ID=g20650.t1.CDS1;Parent=g20650.t1;
OY101443.1_Gymnocheta_viridis_genome_assembly,_chromosome:_4	AUGUSTUS	exon	90585528	90586679	.	-	.	ID=g20650.t1.exon1;Parent=g20650.t1;
OY101443.1_Gymnocheta_viridis_genome_assembly,_chromosome:_4	AUGUSTUS	intron	90586680	90591708	1	-	.	ID=g20650.t1.intron1;Parent=g20650.t1;
OY101443.1_Gymnocheta_viridis_genome_assembly,_chromosome:_4	AUGUSTUS	CDS	90591709	90591788	1	-	2	ID=g20650.t1.CDS2;Parent=g20650.t1;
OY101443.1_Gymnocheta_viridis_genome_assembly,_chromosome:_4	AUGUSTUS	exon	90591709	90591788	.	-	.	ID=g20650.t1.exon2;Parent=g20650.t1;
OY101443.1_Gymnocheta_viridis_genome_assembly,_chromosome:_4	AUGUSTUS	intron	90591789	90591903	1	-	.	ID=g20650.t1.intron2;Parent=g20650.t1;
OY101443.1_Gymnocheta_viridis_genome_assembly,_chromosome:_4	AUGUSTUS	CDS	90591904	90592044	1	-	2	ID=g20650.t1.CDS3;Parent=g20650.t1;
OY101443.1_Gymnocheta_viridis_genome_assembly,_chromosome:_4	AUGUSTUS	exon	90591904	90592044	.	-	.	ID=g20650.t1.exon3;Parent=g20650.t1;
OY101443.1_Gymnocheta_viridis_genome_assembly,_chromosome:_4	AUGUSTUS	intron	90592045	90595496	1	-	.	ID=g20650.t1.intron3;Parent=g20650.t1;
OY101443.1_Gymnocheta_viridis_genome_assembly,_chromosome:_4	AUGUSTUS	CDS	90595497	90595509	1	-	0	ID=g20650.t1.CDS4;Parent=g20650.t1;
OY101443.1_Gymnocheta_viridis_genome_assembly,_chromosome:_4	AUGUSTUS	exon	90595497	90595509	.	-	.	ID=g20650.t1.exon4;Parent=g20650.t1;
OY101443.1_Gymnocheta_viridis_genome_assembly,_chromosome:_4	AUGUSTUS	start_codon	90595507	90595509	.	-	0	ID=g20650.t1.start1;Parent=g20650.t1;
OY101443.1_Gymnocheta_viridis_genome_assembly,_chromosome:_4	AUGUSTUS	gene	90629210	90634371	.	-	.	ID=g20651;
OY101443.1_Gymnocheta_viridis_genome_assembly,_chromosome:_4	AUGUSTUS	mRNA	90629210	90634371	1	-	.	ID=g20651.t1;Parent=g20651;
OY101443.1_Gymnocheta_viridis_genome_assembly,_chromosome:_4	AUGUSTUS	stop_codon	90629210	90629212	.	-	0	ID=g20651.t1.stop1;Parent=g20651.t1;
OY101443.1_Gymnocheta_viridis_genome_assembly,_chromosome:_4	AUGUSTUS	CDS	90629210	90630045	1	-	2	ID=g20651.t1.CDS1;Parent=g20651.t1;
OY101443.1_Gymnocheta_viridis_genome_assembly,_chromosome:_4	AUGUSTUS	exon	90629210	90630045	.	-	.	ID=g20651.t1.exon1;Parent=g20651.t1;
OY101443.1_Gymnocheta_viridis_genome_assembly,_chromosome:_4	AUGUSTUS	intron	90630046	90630111	1	-	.	ID=g20651.t1.intron1;Parent=g20651.t1;
OY101443.1_Gymnocheta_viridis_genome_assembly,_chromosome:_4	AUGUSTUS	CDS	90630112	90630271	1	-	0	ID=g20651.t1.CDS2;Parent=g20651.t1;
OY101443.1_Gymnocheta_viridis_genome_assembly,_chromosome:_4	AUGUSTUS	exon	90630112	90630271	.	-	.	ID=g20651.t1.exon2;Parent=g20651.t1;
OY101443.1_Gymnocheta_viridis_genome_assembly,_chromosome:_4	AUGUSTUS	intron	90630272	90630342	1	-	.	ID=g20651.t1.intron2;Parent=g20651.t1;
OY101443.1_Gymnocheta_viridis_genome_assembly,_chromosome:_4	AUGUSTUS	CDS	90630343	90630491	1	-	2	ID=g20651.t1.CDS3;Parent=g20651.t1;
OY101443.1_Gymnocheta_viridis_genome_assembly,_chromosome:_4	AUGUSTUS	exon	90630343	90630491	.	-	.	ID=g20651.t1.exon3;Parent=g20651.t1;
OY101443.1_Gymnocheta_viridis_genome_assembly,_chromosome:_4	AUGUSTUS	intron	90630492	90633814	1	-	.	ID=g20651.t1.intron3;Parent=g20651.t1;
OY101443.1_Gymnocheta_viridis_genome_assembly,_chromosome:_4	AUGUSTUS	CDS	90633815	90634009	1	-	2	ID=g20651.t1.CDS4;Parent=g20651.t1;
OY101443.1_Gymnocheta_viridis_genome_assembly,_chromosome:_4	AUGUSTUS	exon	90633815	90634009	.	-	.	ID=g20651.t1.exon4;Parent=g20651.t1;
OY101443.1_Gymnocheta_viridis_genome_assembly,_chromosome:_4	AUGUSTUS	intron	90634010	90634094	1	-	.	ID=g20651.t1.intron4;Parent=g20651.t1;
OY101443.1_Gymnocheta_viridis_genome_assembly,_chromosome:_4	AUGUSTUS	CDS	90634095	90634371	1	-	0	ID=g20651.t1.CDS5;Parent=g20651.t1;
OY101443.1_Gymnocheta_viridis_genome_assembly,_chromosome:_4	AUGUSTUS	exon	90634095	90634371	.	-	.	ID=g20651.t1.exon5;Parent=g20651.t1;
OY101443.1_Gymnocheta_viridis_genome_assembly,_chromosome:_4	AUGUSTUS	start_codon	90634369	90634371	.	-	0	ID=g20651.t1.start1;Parent=g20651.t1;
OY101443.1_Gymnocheta_viridis_genome_assembly,_chromosome:_4	AUGUSTUS	gene	90643985	90645818	.	-	.	ID=g20652;
OY101443.1_Gymnocheta_viridis_genome_assembly,_chromosome:_4	AUGUSTUS	mRNA	90643985	90645818	1	-	.	ID=g20652.t1;Parent=g20652;
OY101443.1_Gymnocheta_viridis_genome_assembly,_chromosome:_4	AUGUSTUS	stop_codon	90643985	90643987	.	-	0	ID=g20652.t1.stop1;Parent=g20652.t1;
OY101443.1_Gymnocheta_viridis_genome_assembly,_chromosome:_4	AUGUSTUS	CDS	90643985	90644763	1	-	2	ID=g20652.t1.CDS1;Parent=g20652.t1;
OY101443.1_Gymnocheta_viridis_genome_assembly,_chromosome:_4	AUGUSTUS	exon	90643985	90644763	.	-	.	ID=g20652.t1.exon1;Parent=g20652.t1;
OY101443.1_Gymnocheta_viridis_genome_assembly,_chromosome:_4	AUGUSTUS	intron	90644764	90644835	1	-	.	ID=g20652.t1.intron1;Parent=g20652.t1;
OY101443.1_Gymnocheta_viridis_genome_assembly,_chromosome:_4	AUGUSTUS	CDS	90644836	90645144	1	-	2	ID=g20652.t1.CDS2;Parent=g20652.t1;
OY101443.1_Gymnocheta_viridis_genome_assembly,_chromosome:_4	AUGUSTUS	exon	90644836	90645144	.	-	.	ID=g20652.t1.exon2;Parent=g20652.t1;
OY101443.1_Gymnocheta_viridis_genome_assembly,_chromosome:_4	AUGUSTUS	intron	90645145	90645288	1	-	.	ID=g20652.t1.intron2;Parent=g20652.t1;
OY101443.1_Gymnocheta_viridis_genome_assembly,_chromosome:_4	AUGUSTUS	CDS	90645289	90645480	1	-	2	ID=g20652.t1.CDS3;Parent=g20652.t1;
OY101443.1_Gymnocheta_viridis_genome_assembly,_chromosome:_4	AUGUSTUS	exon	90645289	90645480	.	-	.	ID=g20652.t1.exon3;Parent=g20652.t1;
OY101443.1_Gymnocheta_viridis_genome_assembly,_chromosome:_4	AUGUSTUS	intron	90645481	90645544	1	-	.	ID=g20652.t1.intron3;Parent=g20652.t1;
OY101443.1_Gymnocheta_viridis_genome_assembly,_chromosome:_4	AUGUSTUS	CDS	90645545	90645818	1	-	0	ID=g20652.t1.CDS4;Parent=g20652.t1;
OY101443.1_Gymnocheta_viridis_genome_assembly,_chromosome:_4	AUGUSTUS	exon	90645545	90645818	.	-	.	ID=g20652.t1.exon4;Parent=g20652.t1;
OY101443.1_Gymnocheta_viridis_genome_assembly,_chromosome:_4	AUGUSTUS	start_codon	90645816	90645818	.	-	0	ID=g20652.t1.start1;Parent=g20652.t1;
OY101443.1_Gymnocheta_viridis_genome_assembly,_chromosome:_4	AUGUSTUS	gene	90657114	90662763	.	+	.	ID=g20653;
OY101443.1_Gymnocheta_viridis_genome_assembly,_chromosome:_4	AUGUSTUS	mRNA	90657114	90662763	1	+	.	ID=g20653.t1;Parent=g20653;
OY101443.1_Gymnocheta_viridis_genome_assembly,_chromosome:_4	AUGUSTUS	start_codon	90657114	90657116	.	+	0	ID=g20653.t1.start1;Parent=g20653.t1;
OY101443.1_Gymnocheta_viridis_genome_assembly,_chromosome:_4	AUGUSTUS	CDS	90657114	90657172	1	+	0	ID=g20653.t1.CDS1;Parent=g20653.t1;
OY101443.1_Gymnocheta_viridis_genome_assembly,_chromosome:_4	AUGUSTUS	exon	90657114	90657172	.	+	.	ID=g20653.t1.exon1;Parent=g20653.t1;
OY101443.1_Gymnocheta_viridis_genome_assembly,_chromosome:_4	AUGUSTUS	intron	90657173	90661678	1	+	.	ID=g20653.t1.intron1;Parent=g20653.t1;
OY101443.1_Gymnocheta_viridis_genome_assembly,_chromosome:_4	AUGUSTUS	CDS	90661679	90661832	1	+	1	ID=g20653.t1.CDS2;Parent=g20653.t1;
OY101443.1_Gymnocheta_viridis_genome_assembly,_chromosome:_4	AUGUSTUS	exon	90661679	90661832	.	+	.	ID=g20653.t1.exon2;Parent=g20653.t1;
OY101443.1_Gymnocheta_viridis_genome_assembly,_chromosome:_4	AUGUSTUS	intron	90661833	90662204	1	+	.	ID=g20653.t1.intron2;Parent=g20653.t1;
OY101443.1_Gymnocheta_viridis_genome_assembly,_chromosome:_4	AUGUSTUS	CDS	90662205	90662353	1	+	0	ID=g20653.t1.CDS3;Parent=g20653.t1;
OY101443.1_Gymnocheta_viridis_genome_assembly,_chromosome:_4	AUGUSTUS	exon	90662205	90662353	.	+	.	ID=g20653.t1.exon3;Parent=g20653.t1;
OY101443.1_Gymnocheta_viridis_genome_assembly,_chromosome:_4	AUGUSTUS	intron	90662354	90662422	1	+	.	ID=g20653.t1.intron3;Parent=g20653.t1;
OY101443.1_Gymnocheta_viridis_genome_assembly,_chromosome:_4	AUGUSTUS	CDS	90662423	90662547	1	+	1	ID=g20653.t1.CDS4;Parent=g20653.t1;
OY101443.1_Gymnocheta_viridis_genome_assembly,_chromosome:_4	AUGUSTUS	exon	90662423	90662547	.	+	.	ID=g20653.t1.exon4;Parent=g20653.t1;
OY101443.1_Gymnocheta_viridis_genome_assembly,_chromosome:_4	AUGUSTUS	intron	90662548	90662629	1	+	.	ID=g20653.t1.intron4;Parent=g20653.t1;
OY101443.1_Gymnocheta_viridis_genome_assembly,_chromosome:_4	AUGUSTUS	CDS	90662630	90662763	1	+	2	ID=g20653.t1.CDS5;Parent=g20653.t1;
OY101443.1_Gymnocheta_viridis_genome_assembly,_chromosome:_4	AUGUSTUS	exon	90662630	90662763	.	+	.	ID=g20653.t1.exon5;Parent=g20653.t1;
OY101443.1_Gymnocheta_viridis_genome_assembly,_chromosome:_4	AUGUSTUS	stop_codon	90662761	90662763	.	+	0	ID=g20653.t1.stop1;Parent=g20653.t1;
OY101443.1_Gymnocheta_viridis_genome_assembly,_chromosome:_4	AUGUSTUS	gene	90679878	90681881	.	+	.	ID=g20654;
OY101443.1_Gymnocheta_viridis_genome_assembly,_chromosome:_4	AUGUSTUS	mRNA	90681017	90681881	1	+	.	ID=g20654.t1;Parent=g20654;
OY101443.1_Gymnocheta_viridis_genome_assembly,_chromosome:_4	AUGUSTUS	start_codon	90681017	90681019	.	+	0	ID=g20654.t1.start1;Parent=g20654.t1;
OY101443.1_Gymnocheta_viridis_genome_assembly,_chromosome:_4	AUGUSTUS	CDS	90681017	90681091	1	+	0	ID=g20654.t1.CDS1;Parent=g20654.t1;
OY101443.1_Gymnocheta_viridis_genome_assembly,_chromosome:_4	AUGUSTUS	exon	90681017	90681091	.	+	.	ID=g20654.t1.exon1;Parent=g20654.t1;
OY101443.1_Gymnocheta_viridis_genome_assembly,_chromosome:_4	AUGUSTUS	intron	90681092	90681239	1	+	.	ID=g20654.t1.intron1;Parent=g20654.t1;
OY101443.1_Gymnocheta_viridis_genome_assembly,_chromosome:_4	AUGUSTUS	CDS	90681240	90681881	1	+	0	ID=g20654.t1.CDS2;Parent=g20654.t1;
OY101443.1_Gymnocheta_viridis_genome_assembly,_chromosome:_4	AUGUSTUS	exon	90681240	90681881	.	+	.	ID=g20654.t1.exon2;Parent=g20654.t1;
OY101443.1_Gymnocheta_viridis_genome_assembly,_chromosome:_4	AUGUSTUS	stop_codon	90681879	90681881	.	+	0	ID=g20654.t1.stop1;Parent=g20654.t1;
OY101443.1_Gymnocheta_viridis_genome_assembly,_chromosome:_4	AUGUSTUS	mRNA	90679878	90681881	0.99	+	.	ID=g20654.t2;Parent=g20654;
OY101443.1_Gymnocheta_viridis_genome_assembly,_chromosome:_4	AUGUSTUS	start_codon	90679878	90679880	.	+	0	ID=g20654.t2.start1;Parent=g20654.t2;
OY101443.1_Gymnocheta_viridis_genome_assembly,_chromosome:_4	AUGUSTUS	CDS	90679878	90679888	0.99	+	0	ID=g20654.t2.CDS1;Parent=g20654.t2;
OY101443.1_Gymnocheta_viridis_genome_assembly,_chromosome:_4	AUGUSTUS	exon	90679878	90679888	.	+	.	ID=g20654.t2.exon1;Parent=g20654.t2;
OY101443.1_Gymnocheta_viridis_genome_assembly,_chromosome:_4	AUGUSTUS	intron	90679889	90680949	0.99	+	.	ID=g20654.t2.intron1;Parent=g20654.t2;
OY101443.1_Gymnocheta_viridis_genome_assembly,_chromosome:_4	AUGUSTUS	CDS	90680950	90681091	1	+	1	ID=g20654.t2.CDS2;Parent=g20654.t2;
OY101443.1_Gymnocheta_viridis_genome_assembly,_chromosome:_4	AUGUSTUS	exon	90680950	90681091	.	+	.	ID=g20654.t2.exon2;Parent=g20654.t2;
OY101443.1_Gymnocheta_viridis_genome_assembly,_chromosome:_4	AUGUSTUS	intron	90681092	90681239	1	+	.	ID=g20654.t2.intron2;Parent=g20654.t2;
OY101443.1_Gymnocheta_viridis_genome_assembly,_chromosome:_4	AUGUSTUS	CDS	90681240	90681881	1	+	0	ID=g20654.t2.CDS3;Parent=g20654.t2;
OY101443.1_Gymnocheta_viridis_genome_assembly,_chromosome:_4	AUGUSTUS	exon	90681240	90681881	.	+	.	ID=g20654.t2.exon3;Parent=g20654.t2;
OY101443.1_Gymnocheta_viridis_genome_assembly,_chromosome:_4	AUGUSTUS	stop_codon	90681879	90681881	.	+	0	ID=g20654.t2.stop1;Parent=g20654.t2;
OY101443.1_Gymnocheta_viridis_genome_assembly,_chromosome:_4	AUGUSTUS	gene	90704867	90710444	.	-	.	ID=g20655;
OY101443.1_Gymnocheta_viridis_genome_assembly,_chromosome:_4	AUGUSTUS	mRNA	90704867	90710444	1	-	.	ID=g20655.t1;Parent=g20655;
OY101443.1_Gymnocheta_viridis_genome_assembly,_chromosome:_4	AUGUSTUS	stop_codon	90704867	90704869	.	-	0	ID=g20655.t1.stop1;Parent=g20655.t1;
OY101443.1_Gymnocheta_viridis_genome_assembly,_chromosome:_4	AUGUSTUS	CDS	90704867	90705135	1	-	2	ID=g20655.t1.CDS1;Parent=g20655.t1;
OY101443.1_Gymnocheta_viridis_genome_assembly,_chromosome:_4	AUGUSTUS	exon	90704867	90705135	.	-	.	ID=g20655.t1.exon1;Parent=g20655.t1;
OY101443.1_Gymnocheta_viridis_genome_assembly,_chromosome:_4	AUGUSTUS	intron	90705136	90705200	1	-	.	ID=g20655.t1.intron1;Parent=g20655.t1;
OY101443.1_Gymnocheta_viridis_genome_assembly,_chromosome:_4	AUGUSTUS	CDS	90705201	90705853	1	-	1	ID=g20655.t1.CDS2;Parent=g20655.t1;
OY101443.1_Gymnocheta_viridis_genome_assembly,_chromosome:_4	AUGUSTUS	exon	90705201	90705853	.	-	.	ID=g20655.t1.exon2;Parent=g20655.t1;
OY101443.1_Gymnocheta_viridis_genome_assembly,_chromosome:_4	AUGUSTUS	intron	90705854	90707306	1	-	.	ID=g20655.t1.intron2;Parent=g20655.t1;
OY101443.1_Gymnocheta_viridis_genome_assembly,_chromosome:_4	AUGUSTUS	CDS	90707307	90707507	1	-	1	ID=g20655.t1.CDS3;Parent=g20655.t1;
OY101443.1_Gymnocheta_viridis_genome_assembly,_chromosome:_4	AUGUSTUS	exon	90707307	90707507	.	-	.	ID=g20655.t1.exon3;Parent=g20655.t1;
OY101443.1_Gymnocheta_viridis_genome_assembly,_chromosome:_4	AUGUSTUS	intron	90707508	90707568	1	-	.	ID=g20655.t1.intron3;Parent=g20655.t1;
OY101443.1_Gymnocheta_viridis_genome_assembly,_chromosome:_4	AUGUSTUS	CDS	90707569	90708012	1	-	1	ID=g20655.t1.CDS4;Parent=g20655.t1;
OY101443.1_Gymnocheta_viridis_genome_assembly,_chromosome:_4	AUGUSTUS	exon	90707569	90708012	.	-	.	ID=g20655.t1.exon4;Parent=g20655.t1;
OY101443.1_Gymnocheta_viridis_genome_assembly,_chromosome:_4	AUGUSTUS	intron	90708013	90708095	1	-	.	ID=g20655.t1.intron4;Parent=g20655.t1;
OY101443.1_Gymnocheta_viridis_genome_assembly,_chromosome:_4	AUGUSTUS	CDS	90708096	90708359	1	-	1	ID=g20655.t1.CDS5;Parent=g20655.t1;
OY101443.1_Gymnocheta_viridis_genome_assembly,_chromosome:_4	AUGUSTUS	exon	90708096	90708359	.	-	.	ID=g20655.t1.exon5;Parent=g20655.t1;
OY101443.1_Gymnocheta_viridis_genome_assembly,_chromosome:_4	AUGUSTUS	intron	90708360	90708522	1	-	.	ID=g20655.t1.intron5;Parent=g20655.t1;
OY101443.1_Gymnocheta_viridis_genome_assembly,_chromosome:_4	AUGUSTUS	CDS	90708523	90708820	1	-	2	ID=g20655.t1.CDS6;Parent=g20655.t1;
OY101443.1_Gymnocheta_viridis_genome_assembly,_chromosome:_4	AUGUSTUS	exon	90708523	90708820	.	-	.	ID=g20655.t1.exon6;Parent=g20655.t1;
OY101443.1_Gymnocheta_viridis_genome_assembly,_chromosome:_4	AUGUSTUS	intron	90708821	90708897	1	-	.	ID=g20655.t1.intron6;Parent=g20655.t1;
OY101443.1_Gymnocheta_viridis_genome_assembly,_chromosome:_4	AUGUSTUS	CDS	90708898	90709081	1	-	0	ID=g20655.t1.CDS7;Parent=g20655.t1;
OY101443.1_Gymnocheta_viridis_genome_assembly,_chromosome:_4	AUGUSTUS	exon	90708898	90709081	.	-	.	ID=g20655.t1.exon7;Parent=g20655.t1;
OY101443.1_Gymnocheta_viridis_genome_assembly,_chromosome:_4	AUGUSTUS	intron	90709082	90709148	1	-	.	ID=g20655.t1.intron7;Parent=g20655.t1;
OY101443.1_Gymnocheta_viridis_genome_assembly,_chromosome:_4	AUGUSTUS	CDS	90709149	90710099	1	-	0	ID=g20655.t1.CDS8;Parent=g20655.t1;
OY101443.1_Gymnocheta_viridis_genome_assembly,_chromosome:_4	AUGUSTUS	exon	90709149	90710099	.	-	.	ID=g20655.t1.exon8;Parent=g20655.t1;
OY101443.1_Gymnocheta_viridis_genome_assembly,_chromosome:_4	AUGUSTUS	intron	90710100	90710156	1	-	.	ID=g20655.t1.intron8;Parent=g20655.t1;
OY101443.1_Gymnocheta_viridis_genome_assembly,_chromosome:_4	AUGUSTUS	CDS	90710157	90710444	1	-	0	ID=g20655.t1.CDS9;Parent=g20655.t1;
OY101443.1_Gymnocheta_viridis_genome_assembly,_chromosome:_4	AUGUSTUS	exon	90710157	90710444	.	-	.	ID=g20655.t1.exon9;Parent=g20655.t1;
OY101443.1_Gymnocheta_viridis_genome_assembly,_chromosome:_4	AUGUSTUS	start_codon	90710442	90710444	.	-	0	ID=g20655.t1.start1;Parent=g20655.t1;
OY101443.1_Gymnocheta_viridis_genome_assembly,_chromosome:_4	AUGUSTUS	mRNA	90704867	90710444	1	-	.	ID=g20655.t2;Parent=g20655;
OY101443.1_Gymnocheta_viridis_genome_assembly,_chromosome:_4	AUGUSTUS	stop_codon	90704867	90704869	.	-	0	ID=g20655.t2.stop1;Parent=g20655.t2;
OY101443.1_Gymnocheta_viridis_genome_assembly,_chromosome:_4	AUGUSTUS	CDS	90704867	90705135	1	-	2	ID=g20655.t2.CDS1;Parent=g20655.t2;
OY101443.1_Gymnocheta_viridis_genome_assembly,_chromosome:_4	AUGUSTUS	exon	90704867	90705135	.	-	.	ID=g20655.t2.exon1;Parent=g20655.t2;
OY101443.1_Gymnocheta_viridis_genome_assembly,_chromosome:_4	AUGUSTUS	intron	90705136	90705200	1	-	.	ID=g20655.t2.intron1;Parent=g20655.t2;
OY101443.1_Gymnocheta_viridis_genome_assembly,_chromosome:_4	AUGUSTUS	CDS	90705201	90705853	1	-	1	ID=g20655.t2.CDS2;Parent=g20655.t2;
OY101443.1_Gymnocheta_viridis_genome_assembly,_chromosome:_4	AUGUSTUS	exon	90705201	90705853	.	-	.	ID=g20655.t2.exon2;Parent=g20655.t2;
OY101443.1_Gymnocheta_viridis_genome_assembly,_chromosome:_4	AUGUSTUS	intron	90705854	90707306	1	-	.	ID=g20655.t2.intron2;Parent=g20655.t2;
OY101443.1_Gymnocheta_viridis_genome_assembly,_chromosome:_4	AUGUSTUS	CDS	90707307	90707483	1	-	1	ID=g20655.t2.CDS3;Parent=g20655.t2;
OY101443.1_Gymnocheta_viridis_genome_assembly,_chromosome:_4	AUGUSTUS	exon	90707307	90707483	.	-	.	ID=g20655.t2.exon3;Parent=g20655.t2;
OY101443.1_Gymnocheta_viridis_genome_assembly,_chromosome:_4	AUGUSTUS	intron	90707484	90707568	1	-	.	ID=g20655.t2.intron3;Parent=g20655.t2;
OY101443.1_Gymnocheta_viridis_genome_assembly,_chromosome:_4	AUGUSTUS	CDS	90707569	90708012	1	-	1	ID=g20655.t2.CDS4;Parent=g20655.t2;
OY101443.1_Gymnocheta_viridis_genome_assembly,_chromosome:_4	AUGUSTUS	exon	90707569	90708012	.	-	.	ID=g20655.t2.exon4;Parent=g20655.t2;
OY101443.1_Gymnocheta_viridis_genome_assembly,_chromosome:_4	AUGUSTUS	intron	90708013	90708095	1	-	.	ID=g20655.t2.intron4;Parent=g20655.t2;
OY101443.1_Gymnocheta_viridis_genome_assembly,_chromosome:_4	AUGUSTUS	CDS	90708096	90708359	1	-	1	ID=g20655.t2.CDS5;Parent=g20655.t2;
OY101443.1_Gymnocheta_viridis_genome_assembly,_chromosome:_4	AUGUSTUS	exon	90708096	90708359	.	-	.	ID=g20655.t2.exon5;Parent=g20655.t2;
OY101443.1_Gymnocheta_viridis_genome_assembly,_chromosome:_4	AUGUSTUS	intron	90708360	90708522	1	-	.	ID=g20655.t2.intron5;Parent=g20655.t2;
OY101443.1_Gymnocheta_viridis_genome_assembly,_chromosome:_4	AUGUSTUS	CDS	90708523	90708820	1	-	2	ID=g20655.t2.CDS6;Parent=g20655.t2;
OY101443.1_Gymnocheta_viridis_genome_assembly,_chromosome:_4	AUGUSTUS	exon	90708523	90708820	.	-	.	ID=g20655.t2.exon6;Parent=g20655.t2;
OY101443.1_Gymnocheta_viridis_genome_assembly,_chromosome:_4	AUGUSTUS	intron	90708821	90708897	1	-	.	ID=g20655.t2.intron6;Parent=g20655.t2;
OY101443.1_Gymnocheta_viridis_genome_assembly,_chromosome:_4	AUGUSTUS	CDS	90708898	90709081	1	-	0	ID=g20655.t2.CDS7;Parent=g20655.t2;
OY101443.1_Gymnocheta_viridis_genome_assembly,_chromosome:_4	AUGUSTUS	exon	90708898	90709081	.	-	.	ID=g20655.t2.exon7;Parent=g20655.t2;
OY101443.1_Gymnocheta_viridis_genome_assembly,_chromosome:_4	AUGUSTUS	intron	90709082	90709148	1	-	.	ID=g20655.t2.intron7;Parent=g20655.t2;
OY101443.1_Gymnocheta_viridis_genome_assembly,_chromosome:_4	AUGUSTUS	CDS	90709149	90710099	1	-	0	ID=g20655.t2.CDS8;Parent=g20655.t2;
OY101443.1_Gymnocheta_viridis_genome_assembly,_chromosome:_4	AUGUSTUS	exon	90709149	90710099	.	-	.	ID=g20655.t2.exon8;Parent=g20655.t2;
OY101443.1_Gymnocheta_viridis_genome_assembly,_chromosome:_4	AUGUSTUS	intron	90710100	90710156	1	-	.	ID=g20655.t2.intron8;Parent=g20655.t2;
OY101443.1_Gymnocheta_viridis_genome_assembly,_chromosome:_4	AUGUSTUS	CDS	90710157	90710444	1	-	0	ID=g20655.t2.CDS9;Parent=g20655.t2;
OY101443.1_Gymnocheta_viridis_genome_assembly,_chromosome:_4	AUGUSTUS	exon	90710157	90710444	.	-	.	ID=g20655.t2.exon9;Parent=g20655.t2;
OY101443.1_Gymnocheta_viridis_genome_assembly,_chromosome:_4	AUGUSTUS	start_codon	90710442	90710444	.	-	0	ID=g20655.t2.start1;Parent=g20655.t2;
OY101443.1_Gymnocheta_viridis_genome_assembly,_chromosome:_4	AUGUSTUS	gene	90718710	90730789	.	+	.	ID=g20656;
OY101443.1_Gymnocheta_viridis_genome_assembly,_chromosome:_4	AUGUSTUS	mRNA	90718710	90730789	1	+	.	ID=g20656.t1;Parent=g20656;
OY101443.1_Gymnocheta_viridis_genome_assembly,_chromosome:_4	AUGUSTUS	start_codon	90718710	90718712	.	+	0	ID=g20656.t1.start1;Parent=g20656.t1;
OY101443.1_Gymnocheta_viridis_genome_assembly,_chromosome:_4	AUGUSTUS	CDS	90718710	90718866	1	+	0	ID=g20656.t1.CDS1;Parent=g20656.t1;
OY101443.1_Gymnocheta_viridis_genome_assembly,_chromosome:_4	AUGUSTUS	exon	90718710	90718866	.	+	.	ID=g20656.t1.exon1;Parent=g20656.t1;
OY101443.1_Gymnocheta_viridis_genome_assembly,_chromosome:_4	AUGUSTUS	intron	90718867	90722673	1	+	.	ID=g20656.t1.intron1;Parent=g20656.t1;
OY101443.1_Gymnocheta_viridis_genome_assembly,_chromosome:_4	AUGUSTUS	CDS	90722674	90723813	1	+	2	ID=g20656.t1.CDS2;Parent=g20656.t1;
OY101443.1_Gymnocheta_viridis_genome_assembly,_chromosome:_4	AUGUSTUS	exon	90722674	90723813	.	+	.	ID=g20656.t1.exon2;Parent=g20656.t1;
OY101443.1_Gymnocheta_viridis_genome_assembly,_chromosome:_4	AUGUSTUS	intron	90723814	90724233	1	+	.	ID=g20656.t1.intron2;Parent=g20656.t1;
OY101443.1_Gymnocheta_viridis_genome_assembly,_chromosome:_4	AUGUSTUS	CDS	90724234	90724458	1	+	2	ID=g20656.t1.CDS3;Parent=g20656.t1;
OY101443.1_Gymnocheta_viridis_genome_assembly,_chromosome:_4	AUGUSTUS	exon	90724234	90724458	.	+	.	ID=g20656.t1.exon3;Parent=g20656.t1;
OY101443.1_Gymnocheta_viridis_genome_assembly,_chromosome:_4	AUGUSTUS	intron	90724459	90725213	1	+	.	ID=g20656.t1.intron3;Parent=g20656.t1;
OY101443.1_Gymnocheta_viridis_genome_assembly,_chromosome:_4	AUGUSTUS	CDS	90725214	90725311	1	+	2	ID=g20656.t1.CDS4;Parent=g20656.t1;
OY101443.1_Gymnocheta_viridis_genome_assembly,_chromosome:_4	AUGUSTUS	exon	90725214	90725311	.	+	.	ID=g20656.t1.exon4;Parent=g20656.t1;
OY101443.1_Gymnocheta_viridis_genome_assembly,_chromosome:_4	AUGUSTUS	intron	90725312	90725921	1	+	.	ID=g20656.t1.intron4;Parent=g20656.t1;
OY101443.1_Gymnocheta_viridis_genome_assembly,_chromosome:_4	AUGUSTUS	CDS	90725922	90725987	1	+	0	ID=g20656.t1.CDS5;Parent=g20656.t1;
OY101443.1_Gymnocheta_viridis_genome_assembly,_chromosome:_4	AUGUSTUS	exon	90725922	90725987	.	+	.	ID=g20656.t1.exon5;Parent=g20656.t1;
OY101443.1_Gymnocheta_viridis_genome_assembly,_chromosome:_4	AUGUSTUS	intron	90725988	90728757	1	+	.	ID=g20656.t1.intron5;Parent=g20656.t1;
OY101443.1_Gymnocheta_viridis_genome_assembly,_chromosome:_4	AUGUSTUS	CDS	90728758	90729094	1	+	0	ID=g20656.t1.CDS6;Parent=g20656.t1;
OY101443.1_Gymnocheta_viridis_genome_assembly,_chromosome:_4	AUGUSTUS	exon	90728758	90729094	.	+	.	ID=g20656.t1.exon6;Parent=g20656.t1;
OY101443.1_Gymnocheta_viridis_genome_assembly,_chromosome:_4	AUGUSTUS	intron	90729095	90729162	1	+	.	ID=g20656.t1.intron6;Parent=g20656.t1;
OY101443.1_Gymnocheta_viridis_genome_assembly,_chromosome:_4	AUGUSTUS	CDS	90729163	90729645	1	+	2	ID=g20656.t1.CDS7;Parent=g20656.t1;
OY101443.1_Gymnocheta_viridis_genome_assembly,_chromosome:_4	AUGUSTUS	exon	90729163	90729645	.	+	.	ID=g20656.t1.exon7;Parent=g20656.t1;
OY101443.1_Gymnocheta_viridis_genome_assembly,_chromosome:_4	AUGUSTUS	intron	90729646	90729760	1	+	.	ID=g20656.t1.intron7;Parent=g20656.t1;
OY101443.1_Gymnocheta_viridis_genome_assembly,_chromosome:_4	AUGUSTUS	CDS	90729761	90729943	1	+	2	ID=g20656.t1.CDS8;Parent=g20656.t1;
OY101443.1_Gymnocheta_viridis_genome_assembly,_chromosome:_4	AUGUSTUS	exon	90729761	90729943	.	+	.	ID=g20656.t1.exon8;Parent=g20656.t1;
OY101443.1_Gymnocheta_viridis_genome_assembly,_chromosome:_4	AUGUSTUS	intron	90729944	90730577	1	+	.	ID=g20656.t1.intron8;Parent=g20656.t1;
OY101443.1_Gymnocheta_viridis_genome_assembly,_chromosome:_4	AUGUSTUS	CDS	90730578	90730789	1	+	2	ID=g20656.t1.CDS9;Parent=g20656.t1;
OY101443.1_Gymnocheta_viridis_genome_assembly,_chromosome:_4	AUGUSTUS	exon	90730578	90730789	.	+	.	ID=g20656.t1.exon9;Parent=g20656.t1;
OY101443.1_Gymnocheta_viridis_genome_assembly,_chromosome:_4	AUGUSTUS	stop_codon	90730787	90730789	.	+	0	ID=g20656.t1.stop1;Parent=g20656.t1;
OY101443.1_Gymnocheta_viridis_genome_assembly,_chromosome:_4	AUGUSTUS	gene	90739140	90740486	.	-	.	ID=g20657;
OY101443.1_Gymnocheta_viridis_genome_assembly,_chromosome:_4	AUGUSTUS	mRNA	90739140	90740486	1	-	.	ID=g20657.t1;Parent=g20657;
OY101443.1_Gymnocheta_viridis_genome_assembly,_chromosome:_4	AUGUSTUS	stop_codon	90739140	90739142	.	-	0	ID=g20657.t1.stop1;Parent=g20657.t1;
OY101443.1_Gymnocheta_viridis_genome_assembly,_chromosome:_4	AUGUSTUS	CDS	90739140	90739831	1	-	2	ID=g20657.t1.CDS1;Parent=g20657.t1;
OY101443.1_Gymnocheta_viridis_genome_assembly,_chromosome:_4	AUGUSTUS	exon	90739140	90739831	.	-	.	ID=g20657.t1.exon1;Parent=g20657.t1;
OY101443.1_Gymnocheta_viridis_genome_assembly,_chromosome:_4	AUGUSTUS	intron	90739832	90739894	1	-	.	ID=g20657.t1.intron1;Parent=g20657.t1;
OY101443.1_Gymnocheta_viridis_genome_assembly,_chromosome:_4	AUGUSTUS	CDS	90739895	90740165	1	-	0	ID=g20657.t1.CDS2;Parent=g20657.t1;
OY101443.1_Gymnocheta_viridis_genome_assembly,_chromosome:_4	AUGUSTUS	exon	90739895	90740165	.	-	.	ID=g20657.t1.exon2;Parent=g20657.t1;
OY101443.1_Gymnocheta_viridis_genome_assembly,_chromosome:_4	AUGUSTUS	intron	90740166	90740224	1	-	.	ID=g20657.t1.intron2;Parent=g20657.t1;
OY101443.1_Gymnocheta_viridis_genome_assembly,_chromosome:_4	AUGUSTUS	CDS	90740225	90740327	1	-	1	ID=g20657.t1.CDS3;Parent=g20657.t1;
OY101443.1_Gymnocheta_viridis_genome_assembly,_chromosome:_4	AUGUSTUS	exon	90740225	90740327	.	-	.	ID=g20657.t1.exon3;Parent=g20657.t1;
OY101443.1_Gymnocheta_viridis_genome_assembly,_chromosome:_4	AUGUSTUS	intron	90740328	90740394	1	-	.	ID=g20657.t1.intron3;Parent=g20657.t1;
OY101443.1_Gymnocheta_viridis_genome_assembly,_chromosome:_4	AUGUSTUS	CDS	90740395	90740486	1	-	0	ID=g20657.t1.CDS4;Parent=g20657.t1;
OY101443.1_Gymnocheta_viridis_genome_assembly,_chromosome:_4	AUGUSTUS	exon	90740395	90740486	.	-	.	ID=g20657.t1.exon4;Parent=g20657.t1;
OY101443.1_Gymnocheta_viridis_genome_assembly,_chromosome:_4	AUGUSTUS	start_codon	90740484	90740486	.	-	0	ID=g20657.t1.start1;Parent=g20657.t1;
OY101443.1_Gymnocheta_viridis_genome_assembly,_chromosome:_4	AUGUSTUS	gene	90742174	90747505	.	+	.	ID=g20658;
OY101443.1_Gymnocheta_viridis_genome_assembly,_chromosome:_4	AUGUSTUS	mRNA	90742174	90747505	1	+	.	ID=g20658.t1;Parent=g20658;
OY101443.1_Gymnocheta_viridis_genome_assembly,_chromosome:_4	AUGUSTUS	start_codon	90742174	90742176	.	+	0	ID=g20658.t1.start1;Parent=g20658.t1;
OY101443.1_Gymnocheta_viridis_genome_assembly,_chromosome:_4	AUGUSTUS	CDS	90742174	90742378	1	+	0	ID=g20658.t1.CDS1;Parent=g20658.t1;
OY101443.1_Gymnocheta_viridis_genome_assembly,_chromosome:_4	AUGUSTUS	exon	90742174	90742378	.	+	.	ID=g20658.t1.exon1;Parent=g20658.t1;
OY101443.1_Gymnocheta_viridis_genome_assembly,_chromosome:_4	AUGUSTUS	intron	90742379	90743178	1	+	.	ID=g20658.t1.intron1;Parent=g20658.t1;
OY101443.1_Gymnocheta_viridis_genome_assembly,_chromosome:_4	AUGUSTUS	CDS	90743179	90743291	1	+	2	ID=g20658.t1.CDS2;Parent=g20658.t1;
OY101443.1_Gymnocheta_viridis_genome_assembly,_chromosome:_4	AUGUSTUS	exon	90743179	90743291	.	+	.	ID=g20658.t1.exon2;Parent=g20658.t1;
OY101443.1_Gymnocheta_viridis_genome_assembly,_chromosome:_4	AUGUSTUS	intron	90743292	90745835	1	+	.	ID=g20658.t1.intron2;Parent=g20658.t1;
OY101443.1_Gymnocheta_viridis_genome_assembly,_chromosome:_4	AUGUSTUS	CDS	90745836	90745986	1	+	0	ID=g20658.t1.CDS3;Parent=g20658.t1;
OY101443.1_Gymnocheta_viridis_genome_assembly,_chromosome:_4	AUGUSTUS	exon	90745836	90745986	.	+	.	ID=g20658.t1.exon3;Parent=g20658.t1;
OY101443.1_Gymnocheta_viridis_genome_assembly,_chromosome:_4	AUGUSTUS	intron	90745987	90746045	1	+	.	ID=g20658.t1.intron3;Parent=g20658.t1;
OY101443.1_Gymnocheta_viridis_genome_assembly,_chromosome:_4	AUGUSTUS	CDS	90746046	90746229	1	+	2	ID=g20658.t1.CDS4;Parent=g20658.t1;
OY101443.1_Gymnocheta_viridis_genome_assembly,_chromosome:_4	AUGUSTUS	exon	90746046	90746229	.	+	.	ID=g20658.t1.exon4;Parent=g20658.t1;
OY101443.1_Gymnocheta_viridis_genome_assembly,_chromosome:_4	AUGUSTUS	intron	90746230	90746290	1	+	.	ID=g20658.t1.intron4;Parent=g20658.t1;
OY101443.1_Gymnocheta_viridis_genome_assembly,_chromosome:_4	AUGUSTUS	CDS	90746291	90746477	1	+	1	ID=g20658.t1.CDS5;Parent=g20658.t1;
OY101443.1_Gymnocheta_viridis_genome_assembly,_chromosome:_4	AUGUSTUS	exon	90746291	90746477	.	+	.	ID=g20658.t1.exon5;Parent=g20658.t1;
OY101443.1_Gymnocheta_viridis_genome_assembly,_chromosome:_4	AUGUSTUS	intron	90746478	90746548	1	+	.	ID=g20658.t1.intron5;Parent=g20658.t1;
OY101443.1_Gymnocheta_viridis_genome_assembly,_chromosome:_4	AUGUSTUS	CDS	90746549	90746684	1	+	0	ID=g20658.t1.CDS6;Parent=g20658.t1;
OY101443.1_Gymnocheta_viridis_genome_assembly,_chromosome:_4	AUGUSTUS	exon	90746549	90746684	.	+	.	ID=g20658.t1.exon6;Parent=g20658.t1;
OY101443.1_Gymnocheta_viridis_genome_assembly,_chromosome:_4	AUGUSTUS	intron	90746685	90746753	1	+	.	ID=g20658.t1.intron6;Parent=g20658.t1;
OY101443.1_Gymnocheta_viridis_genome_assembly,_chromosome:_4	AUGUSTUS	CDS	90746754	90746890	1	+	2	ID=g20658.t1.CDS7;Parent=g20658.t1;
OY101443.1_Gymnocheta_viridis_genome_assembly,_chromosome:_4	AUGUSTUS	exon	90746754	90746890	.	+	.	ID=g20658.t1.exon7;Parent=g20658.t1;
OY101443.1_Gymnocheta_viridis_genome_assembly,_chromosome:_4	AUGUSTUS	intron	90746891	90746954	1	+	.	ID=g20658.t1.intron7;Parent=g20658.t1;
OY101443.1_Gymnocheta_viridis_genome_assembly,_chromosome:_4	AUGUSTUS	CDS	90746955	90747144	1	+	0	ID=g20658.t1.CDS8;Parent=g20658.t1;
OY101443.1_Gymnocheta_viridis_genome_assembly,_chromosome:_4	AUGUSTUS	exon	90746955	90747144	.	+	.	ID=g20658.t1.exon8;Parent=g20658.t1;
OY101443.1_Gymnocheta_viridis_genome_assembly,_chromosome:_4	AUGUSTUS	intron	90747145	90747224	1	+	.	ID=g20658.t1.intron8;Parent=g20658.t1;
OY101443.1_Gymnocheta_viridis_genome_assembly,_chromosome:_4	AUGUSTUS	CDS	90747225	90747381	1	+	2	ID=g20658.t1.CDS9;Parent=g20658.t1;
OY101443.1_Gymnocheta_viridis_genome_assembly,_chromosome:_4	AUGUSTUS	exon	90747225	90747381	.	+	.	ID=g20658.t1.exon9;Parent=g20658.t1;
OY101443.1_Gymnocheta_viridis_genome_assembly,_chromosome:_4	AUGUSTUS	intron	90747382	90747441	1	+	.	ID=g20658.t1.intron9;Parent=g20658.t1;
OY101443.1_Gymnocheta_viridis_genome_assembly,_chromosome:_4	AUGUSTUS	CDS	90747442	90747505	1	+	1	ID=g20658.t1.CDS10;Parent=g20658.t1;
OY101443.1_Gymnocheta_viridis_genome_assembly,_chromosome:_4	AUGUSTUS	exon	90747442	90747505	.	+	.	ID=g20658.t1.exon10;Parent=g20658.t1;
OY101443.1_Gymnocheta_viridis_genome_assembly,_chromosome:_4	AUGUSTUS	stop_codon	90747503	90747505	.	+	0	ID=g20658.t1.stop1;Parent=g20658.t1;
OY101443.1_Gymnocheta_viridis_genome_assembly,_chromosome:_4	AUGUSTUS	gene	90748157	90752697	.	-	.	ID=g20659;
OY101443.1_Gymnocheta_viridis_genome_assembly,_chromosome:_4	AUGUSTUS	mRNA	90748157	90752697	1	-	.	ID=g20659.t1;Parent=g20659;
OY101443.1_Gymnocheta_viridis_genome_assembly,_chromosome:_4	AUGUSTUS	stop_codon	90748157	90748159	.	-	0	ID=g20659.t1.stop1;Parent=g20659.t1;
OY101443.1_Gymnocheta_viridis_genome_assembly,_chromosome:_4	AUGUSTUS	CDS	90748157	90748214	1	-	1	ID=g20659.t1.CDS1;Parent=g20659.t1;
OY101443.1_Gymnocheta_viridis_genome_assembly,_chromosome:_4	AUGUSTUS	exon	90748157	90748214	.	-	.	ID=g20659.t1.exon1;Parent=g20659.t1;
OY101443.1_Gymnocheta_viridis_genome_assembly,_chromosome:_4	AUGUSTUS	intron	90748215	90748276	1	-	.	ID=g20659.t1.intron1;Parent=g20659.t1;
OY101443.1_Gymnocheta_viridis_genome_assembly,_chromosome:_4	AUGUSTUS	CDS	90748277	90748433	1	-	2	ID=g20659.t1.CDS2;Parent=g20659.t1;
OY101443.1_Gymnocheta_viridis_genome_assembly,_chromosome:_4	AUGUSTUS	exon	90748277	90748433	.	-	.	ID=g20659.t1.exon2;Parent=g20659.t1;
OY101443.1_Gymnocheta_viridis_genome_assembly,_chromosome:_4	AUGUSTUS	intron	90748434	90748513	1	-	.	ID=g20659.t1.intron2;Parent=g20659.t1;
OY101443.1_Gymnocheta_viridis_genome_assembly,_chromosome:_4	AUGUSTUS	CDS	90748514	90748703	1	-	0	ID=g20659.t1.CDS3;Parent=g20659.t1;
OY101443.1_Gymnocheta_viridis_genome_assembly,_chromosome:_4	AUGUSTUS	exon	90748514	90748703	.	-	.	ID=g20659.t1.exon3;Parent=g20659.t1;
OY101443.1_Gymnocheta_viridis_genome_assembly,_chromosome:_4	AUGUSTUS	intron	90748704	90748761	1	-	.	ID=g20659.t1.intron3;Parent=g20659.t1;
OY101443.1_Gymnocheta_viridis_genome_assembly,_chromosome:_4	AUGUSTUS	CDS	90748762	90749428	1	-	1	ID=g20659.t1.CDS4;Parent=g20659.t1;
OY101443.1_Gymnocheta_viridis_genome_assembly,_chromosome:_4	AUGUSTUS	exon	90748762	90749428	.	-	.	ID=g20659.t1.exon4;Parent=g20659.t1;
OY101443.1_Gymnocheta_viridis_genome_assembly,_chromosome:_4	AUGUSTUS	intron	90749429	90749493	1	-	.	ID=g20659.t1.intron4;Parent=g20659.t1;
OY101443.1_Gymnocheta_viridis_genome_assembly,_chromosome:_4	AUGUSTUS	CDS	90749494	90749677	1	-	2	ID=g20659.t1.CDS5;Parent=g20659.t1;
OY101443.1_Gymnocheta_viridis_genome_assembly,_chromosome:_4	AUGUSTUS	exon	90749494	90749677	.	-	.	ID=g20659.t1.exon5;Parent=g20659.t1;
OY101443.1_Gymnocheta_viridis_genome_assembly,_chromosome:_4	AUGUSTUS	intron	90749678	90749742	1	-	.	ID=g20659.t1.intron5;Parent=g20659.t1;
OY101443.1_Gymnocheta_viridis_genome_assembly,_chromosome:_4	AUGUSTUS	CDS	90749743	90749893	1	-	0	ID=g20659.t1.CDS6;Parent=g20659.t1;
OY101443.1_Gymnocheta_viridis_genome_assembly,_chromosome:_4	AUGUSTUS	exon	90749743	90749893	.	-	.	ID=g20659.t1.exon6;Parent=g20659.t1;
OY101443.1_Gymnocheta_viridis_genome_assembly,_chromosome:_4	AUGUSTUS	intron	90749894	90749997	1	-	.	ID=g20659.t1.intron6;Parent=g20659.t1;
OY101443.1_Gymnocheta_viridis_genome_assembly,_chromosome:_4	AUGUSTUS	CDS	90749998	90750107	1	-	2	ID=g20659.t1.CDS7;Parent=g20659.t1;
OY101443.1_Gymnocheta_viridis_genome_assembly,_chromosome:_4	AUGUSTUS	exon	90749998	90750107	.	-	.	ID=g20659.t1.exon7;Parent=g20659.t1;
OY101443.1_Gymnocheta_viridis_genome_assembly,_chromosome:_4	AUGUSTUS	intron	90750108	90752576	1	-	.	ID=g20659.t1.intron7;Parent=g20659.t1;
OY101443.1_Gymnocheta_viridis_genome_assembly,_chromosome:_4	AUGUSTUS	CDS	90752577	90752697	1	-	0	ID=g20659.t1.CDS8;Parent=g20659.t1;
OY101443.1_Gymnocheta_viridis_genome_assembly,_chromosome:_4	AUGUSTUS	exon	90752577	90752697	.	-	.	ID=g20659.t1.exon8;Parent=g20659.t1;
OY101443.1_Gymnocheta_viridis_genome_assembly,_chromosome:_4	AUGUSTUS	start_codon	90752695	90752697	.	-	0	ID=g20659.t1.start1;Parent=g20659.t1;
OY101443.1_Gymnocheta_viridis_genome_assembly,_chromosome:_4	AUGUSTUS	gene	90759949	90765693	.	-	.	ID=g20660;
OY101443.1_Gymnocheta_viridis_genome_assembly,_chromosome:_4	AUGUSTUS	mRNA	90759949	90765693	1	-	.	ID=g20660.t1;Parent=g20660;
OY101443.1_Gymnocheta_viridis_genome_assembly,_chromosome:_4	AUGUSTUS	stop_codon	90759949	90759951	.	-	0	ID=g20660.t1.stop1;Parent=g20660.t1;
OY101443.1_Gymnocheta_viridis_genome_assembly,_chromosome:_4	AUGUSTUS	CDS	90759949	90760087	1	-	1	ID=g20660.t1.CDS1;Parent=g20660.t1;
OY101443.1_Gymnocheta_viridis_genome_assembly,_chromosome:_4	AUGUSTUS	exon	90759949	90760087	.	-	.	ID=g20660.t1.exon1;Parent=g20660.t1;
OY101443.1_Gymnocheta_viridis_genome_assembly,_chromosome:_4	AUGUSTUS	intron	90760088	90760153	1	-	.	ID=g20660.t1.intron1;Parent=g20660.t1;
OY101443.1_Gymnocheta_viridis_genome_assembly,_chromosome:_4	AUGUSTUS	CDS	90760154	90760376	1	-	2	ID=g20660.t1.CDS2;Parent=g20660.t1;
OY101443.1_Gymnocheta_viridis_genome_assembly,_chromosome:_4	AUGUSTUS	exon	90760154	90760376	.	-	.	ID=g20660.t1.exon2;Parent=g20660.t1;
OY101443.1_Gymnocheta_viridis_genome_assembly,_chromosome:_4	AUGUSTUS	intron	90760377	90760435	1	-	.	ID=g20660.t1.intron2;Parent=g20660.t1;
OY101443.1_Gymnocheta_viridis_genome_assembly,_chromosome:_4	AUGUSTUS	CDS	90760436	90761216	1	-	0	ID=g20660.t1.CDS3;Parent=g20660.t1;
OY101443.1_Gymnocheta_viridis_genome_assembly,_chromosome:_4	AUGUSTUS	exon	90760436	90761216	.	-	.	ID=g20660.t1.exon3;Parent=g20660.t1;
OY101443.1_Gymnocheta_viridis_genome_assembly,_chromosome:_4	AUGUSTUS	intron	90761217	90761284	1	-	.	ID=g20660.t1.intron3;Parent=g20660.t1;
OY101443.1_Gymnocheta_viridis_genome_assembly,_chromosome:_4	AUGUSTUS	CDS	90761285	90761734	1	-	0	ID=g20660.t1.CDS4;Parent=g20660.t1;
OY101443.1_Gymnocheta_viridis_genome_assembly,_chromosome:_4	AUGUSTUS	exon	90761285	90761734	.	-	.	ID=g20660.t1.exon4;Parent=g20660.t1;
OY101443.1_Gymnocheta_viridis_genome_assembly,_chromosome:_4	AUGUSTUS	intron	90761735	90762722	1	-	.	ID=g20660.t1.intron4;Parent=g20660.t1;
OY101443.1_Gymnocheta_viridis_genome_assembly,_chromosome:_4	AUGUSTUS	CDS	90762723	90762831	1	-	1	ID=g20660.t1.CDS5;Parent=g20660.t1;
OY101443.1_Gymnocheta_viridis_genome_assembly,_chromosome:_4	AUGUSTUS	exon	90762723	90762831	.	-	.	ID=g20660.t1.exon5;Parent=g20660.t1;
OY101443.1_Gymnocheta_viridis_genome_assembly,_chromosome:_4	AUGUSTUS	intron	90762832	90764342	1	-	.	ID=g20660.t1.intron5;Parent=g20660.t1;
OY101443.1_Gymnocheta_viridis_genome_assembly,_chromosome:_4	AUGUSTUS	CDS	90764343	90764497	1	-	0	ID=g20660.t1.CDS6;Parent=g20660.t1;
OY101443.1_Gymnocheta_viridis_genome_assembly,_chromosome:_4	AUGUSTUS	exon	90764343	90764497	.	-	.	ID=g20660.t1.exon6;Parent=g20660.t1;
OY101443.1_Gymnocheta_viridis_genome_assembly,_chromosome:_4	AUGUSTUS	intron	90764498	90764566	1	-	.	ID=g20660.t1.intron6;Parent=g20660.t1;
OY101443.1_Gymnocheta_viridis_genome_assembly,_chromosome:_4	AUGUSTUS	CDS	90764567	90764908	1	-	0	ID=g20660.t1.CDS7;Parent=g20660.t1;
OY101443.1_Gymnocheta_viridis_genome_assembly,_chromosome:_4	AUGUSTUS	exon	90764567	90764908	.	-	.	ID=g20660.t1.exon7;Parent=g20660.t1;
OY101443.1_Gymnocheta_viridis_genome_assembly,_chromosome:_4	AUGUSTUS	intron	90764909	90765543	1	-	.	ID=g20660.t1.intron7;Parent=g20660.t1;
OY101443.1_Gymnocheta_viridis_genome_assembly,_chromosome:_4	AUGUSTUS	CDS	90765544	90765693	1	-	0	ID=g20660.t1.CDS8;Parent=g20660.t1;
OY101443.1_Gymnocheta_viridis_genome_assembly,_chromosome:_4	AUGUSTUS	exon	90765544	90765693	.	-	.	ID=g20660.t1.exon8;Parent=g20660.t1;
OY101443.1_Gymnocheta_viridis_genome_assembly,_chromosome:_4	AUGUSTUS	start_codon	90765691	90765693	.	-	0	ID=g20660.t1.start1;Parent=g20660.t1;
OY101443.1_Gymnocheta_viridis_genome_assembly,_chromosome:_4	AUGUSTUS	mRNA	90759949	90765693	0.63	-	.	ID=g20660.t2;Parent=g20660;
OY101443.1_Gymnocheta_viridis_genome_assembly,_chromosome:_4	AUGUSTUS	stop_codon	90759949	90759951	.	-	0	ID=g20660.t2.stop1;Parent=g20660.t2;
OY101443.1_Gymnocheta_viridis_genome_assembly,_chromosome:_4	AUGUSTUS	CDS	90759949	90760087	1	-	1	ID=g20660.t2.CDS1;Parent=g20660.t2;
OY101443.1_Gymnocheta_viridis_genome_assembly,_chromosome:_4	AUGUSTUS	exon	90759949	90760087	.	-	.	ID=g20660.t2.exon1;Parent=g20660.t2;
OY101443.1_Gymnocheta_viridis_genome_assembly,_chromosome:_4	AUGUSTUS	intron	90760088	90760153	1	-	.	ID=g20660.t2.intron1;Parent=g20660.t2;
OY101443.1_Gymnocheta_viridis_genome_assembly,_chromosome:_4	AUGUSTUS	CDS	90760154	90760376	1	-	2	ID=g20660.t2.CDS2;Parent=g20660.t2;
OY101443.1_Gymnocheta_viridis_genome_assembly,_chromosome:_4	AUGUSTUS	exon	90760154	90760376	.	-	.	ID=g20660.t2.exon2;Parent=g20660.t2;
OY101443.1_Gymnocheta_viridis_genome_assembly,_chromosome:_4	AUGUSTUS	intron	90760377	90760435	1	-	.	ID=g20660.t2.intron2;Parent=g20660.t2;
OY101443.1_Gymnocheta_viridis_genome_assembly,_chromosome:_4	AUGUSTUS	CDS	90760436	90761216	1	-	0	ID=g20660.t2.CDS3;Parent=g20660.t2;
OY101443.1_Gymnocheta_viridis_genome_assembly,_chromosome:_4	AUGUSTUS	exon	90760436	90761216	.	-	.	ID=g20660.t2.exon3;Parent=g20660.t2;
OY101443.1_Gymnocheta_viridis_genome_assembly,_chromosome:_4	AUGUSTUS	intron	90761217	90761284	1	-	.	ID=g20660.t2.intron3;Parent=g20660.t2;
OY101443.1_Gymnocheta_viridis_genome_assembly,_chromosome:_4	AUGUSTUS	CDS	90761285	90761734	1	-	0	ID=g20660.t2.CDS4;Parent=g20660.t2;
OY101443.1_Gymnocheta_viridis_genome_assembly,_chromosome:_4	AUGUSTUS	exon	90761285	90761734	.	-	.	ID=g20660.t2.exon4;Parent=g20660.t2;
OY101443.1_Gymnocheta_viridis_genome_assembly,_chromosome:_4	AUGUSTUS	intron	90761735	90763959	0.63	-	.	ID=g20660.t2.intron4;Parent=g20660.t2;
OY101443.1_Gymnocheta_viridis_genome_assembly,_chromosome:_4	AUGUSTUS	CDS	90763960	90764068	0.63	-	1	ID=g20660.t2.CDS5;Parent=g20660.t2;
OY101443.1_Gymnocheta_viridis_genome_assembly,_chromosome:_4	AUGUSTUS	exon	90763960	90764068	.	-	.	ID=g20660.t2.exon5;Parent=g20660.t2;
OY101443.1_Gymnocheta_viridis_genome_assembly,_chromosome:_4	AUGUSTUS	intron	90764069	90764342	1	-	.	ID=g20660.t2.intron5;Parent=g20660.t2;
OY101443.1_Gymnocheta_viridis_genome_assembly,_chromosome:_4	AUGUSTUS	CDS	90764343	90764497	1	-	0	ID=g20660.t2.CDS6;Parent=g20660.t2;
OY101443.1_Gymnocheta_viridis_genome_assembly,_chromosome:_4	AUGUSTUS	exon	90764343	90764497	.	-	.	ID=g20660.t2.exon6;Parent=g20660.t2;
OY101443.1_Gymnocheta_viridis_genome_assembly,_chromosome:_4	AUGUSTUS	intron	90764498	90764566	1	-	.	ID=g20660.t2.intron6;Parent=g20660.t2;
OY101443.1_Gymnocheta_viridis_genome_assembly,_chromosome:_4	AUGUSTUS	CDS	90764567	90764908	1	-	0	ID=g20660.t2.CDS7;Parent=g20660.t2;
OY101443.1_Gymnocheta_viridis_genome_assembly,_chromosome:_4	AUGUSTUS	exon	90764567	90764908	.	-	.	ID=g20660.t2.exon7;Parent=g20660.t2;
OY101443.1_Gymnocheta_viridis_genome_assembly,_chromosome:_4	AUGUSTUS	intron	90764909	90765543	1	-	.	ID=g20660.t2.intron7;Parent=g20660.t2;
OY101443.1_Gymnocheta_viridis_genome_assembly,_chromosome:_4	AUGUSTUS	CDS	90765544	90765693	1	-	0	ID=g20660.t2.CDS8;Parent=g20660.t2;
OY101443.1_Gymnocheta_viridis_genome_assembly,_chromosome:_4	AUGUSTUS	exon	90765544	90765693	.	-	.	ID=g20660.t2.exon8;Parent=g20660.t2;
OY101443.1_Gymnocheta_viridis_genome_assembly,_chromosome:_4	AUGUSTUS	start_codon	90765691	90765693	.	-	0	ID=g20660.t2.start1;Parent=g20660.t2;
OY101443.1_Gymnocheta_viridis_genome_assembly,_chromosome:_4	AUGUSTUS	mRNA	90759949	90765693	0.76	-	.	ID=g20660.t3;Parent=g20660;
OY101443.1_Gymnocheta_viridis_genome_assembly,_chromosome:_4	AUGUSTUS	stop_codon	90759949	90759951	.	-	0	ID=g20660.t3.stop1;Parent=g20660.t3;
OY101443.1_Gymnocheta_viridis_genome_assembly,_chromosome:_4	AUGUSTUS	CDS	90759949	90760087	1	-	1	ID=g20660.t3.CDS1;Parent=g20660.t3;
OY101443.1_Gymnocheta_viridis_genome_assembly,_chromosome:_4	AUGUSTUS	exon	90759949	90760087	.	-	.	ID=g20660.t3.exon1;Parent=g20660.t3;
OY101443.1_Gymnocheta_viridis_genome_assembly,_chromosome:_4	AUGUSTUS	intron	90760088	90760153	1	-	.	ID=g20660.t3.intron1;Parent=g20660.t3;
OY101443.1_Gymnocheta_viridis_genome_assembly,_chromosome:_4	AUGUSTUS	CDS	90760154	90760376	1	-	2	ID=g20660.t3.CDS2;Parent=g20660.t3;
OY101443.1_Gymnocheta_viridis_genome_assembly,_chromosome:_4	AUGUSTUS	exon	90760154	90760376	.	-	.	ID=g20660.t3.exon2;Parent=g20660.t3;
OY101443.1_Gymnocheta_viridis_genome_assembly,_chromosome:_4	AUGUSTUS	intron	90760377	90760435	1	-	.	ID=g20660.t3.intron2;Parent=g20660.t3;
OY101443.1_Gymnocheta_viridis_genome_assembly,_chromosome:_4	AUGUSTUS	CDS	90760436	90761216	1	-	0	ID=g20660.t3.CDS3;Parent=g20660.t3;
OY101443.1_Gymnocheta_viridis_genome_assembly,_chromosome:_4	AUGUSTUS	exon	90760436	90761216	.	-	.	ID=g20660.t3.exon3;Parent=g20660.t3;
OY101443.1_Gymnocheta_viridis_genome_assembly,_chromosome:_4	AUGUSTUS	intron	90761217	90761284	1	-	.	ID=g20660.t3.intron3;Parent=g20660.t3;
OY101443.1_Gymnocheta_viridis_genome_assembly,_chromosome:_4	AUGUSTUS	CDS	90761285	90761734	1	-	0	ID=g20660.t3.CDS4;Parent=g20660.t3;
OY101443.1_Gymnocheta_viridis_genome_assembly,_chromosome:_4	AUGUSTUS	exon	90761285	90761734	.	-	.	ID=g20660.t3.exon4;Parent=g20660.t3;
OY101443.1_Gymnocheta_viridis_genome_assembly,_chromosome:_4	AUGUSTUS	intron	90761735	90762722	1	-	.	ID=g20660.t3.intron4;Parent=g20660.t3;
OY101443.1_Gymnocheta_viridis_genome_assembly,_chromosome:_4	AUGUSTUS	CDS	90762723	90762823	0.76	-	2	ID=g20660.t3.CDS5;Parent=g20660.t3;
OY101443.1_Gymnocheta_viridis_genome_assembly,_chromosome:_4	AUGUSTUS	exon	90762723	90762823	.	-	.	ID=g20660.t3.exon5;Parent=g20660.t3;
OY101443.1_Gymnocheta_viridis_genome_assembly,_chromosome:_4	AUGUSTUS	intron	90762824	90763272	0.76	-	.	ID=g20660.t3.intron5;Parent=g20660.t3;
OY101443.1_Gymnocheta_viridis_genome_assembly,_chromosome:_4	AUGUSTUS	CDS	90763273	90763376	0.76	-	1	ID=g20660.t3.CDS6;Parent=g20660.t3;
OY101443.1_Gymnocheta_viridis_genome_assembly,_chromosome:_4	AUGUSTUS	exon	90763273	90763376	.	-	.	ID=g20660.t3.exon6;Parent=g20660.t3;
OY101443.1_Gymnocheta_viridis_genome_assembly,_chromosome:_4	AUGUSTUS	intron	90763377	90764342	1	-	.	ID=g20660.t3.intron6;Parent=g20660.t3;
OY101443.1_Gymnocheta_viridis_genome_assembly,_chromosome:_4	AUGUSTUS	CDS	90764343	90764497	1	-	0	ID=g20660.t3.CDS7;Parent=g20660.t3;
OY101443.1_Gymnocheta_viridis_genome_assembly,_chromosome:_4	AUGUSTUS	exon	90764343	90764497	.	-	.	ID=g20660.t3.exon7;Parent=g20660.t3;
OY101443.1_Gymnocheta_viridis_genome_assembly,_chromosome:_4	AUGUSTUS	intron	90764498	90764566	1	-	.	ID=g20660.t3.intron7;Parent=g20660.t3;
OY101443.1_Gymnocheta_viridis_genome_assembly,_chromosome:_4	AUGUSTUS	CDS	90764567	90764908	1	-	0	ID=g20660.t3.CDS8;Parent=g20660.t3;
OY101443.1_Gymnocheta_viridis_genome_assembly,_chromosome:_4	AUGUSTUS	exon	90764567	90764908	.	-	.	ID=g20660.t3.exon8;Parent=g20660.t3;
OY101443.1_Gymnocheta_viridis_genome_assembly,_chromosome:_4	AUGUSTUS	intron	90764909	90765543	1	-	.	ID=g20660.t3.intron8;Parent=g20660.t3;
OY101443.1_Gymnocheta_viridis_genome_assembly,_chromosome:_4	AUGUSTUS	CDS	90765544	90765693	1	-	0	ID=g20660.t3.CDS9;Parent=g20660.t3;
OY101443.1_Gymnocheta_viridis_genome_assembly,_chromosome:_4	AUGUSTUS	exon	90765544	90765693	.	-	.	ID=g20660.t3.exon9;Parent=g20660.t3;
OY101443.1_Gymnocheta_viridis_genome_assembly,_chromosome:_4	AUGUSTUS	start_codon	90765691	90765693	.	-	0	ID=g20660.t3.start1;Parent=g20660.t3;
OY101443.1_Gymnocheta_viridis_genome_assembly,_chromosome:_4	AUGUSTUS	mRNA	90759949	90765693	0.66	-	.	ID=g20660.t4;Parent=g20660;
OY101443.1_Gymnocheta_viridis_genome_assembly,_chromosome:_4	AUGUSTUS	stop_codon	90759949	90759951	.	-	0	ID=g20660.t4.stop1;Parent=g20660.t4;
OY101443.1_Gymnocheta_viridis_genome_assembly,_chromosome:_4	AUGUSTUS	CDS	90759949	90760087	1	-	1	ID=g20660.t4.CDS1;Parent=g20660.t4;
OY101443.1_Gymnocheta_viridis_genome_assembly,_chromosome:_4	AUGUSTUS	exon	90759949	90760087	.	-	.	ID=g20660.t4.exon1;Parent=g20660.t4;
OY101443.1_Gymnocheta_viridis_genome_assembly,_chromosome:_4	AUGUSTUS	intron	90760088	90760153	1	-	.	ID=g20660.t4.intron1;Parent=g20660.t4;
OY101443.1_Gymnocheta_viridis_genome_assembly,_chromosome:_4	AUGUSTUS	CDS	90760154	90760376	1	-	2	ID=g20660.t4.CDS2;Parent=g20660.t4;
OY101443.1_Gymnocheta_viridis_genome_assembly,_chromosome:_4	AUGUSTUS	exon	90760154	90760376	.	-	.	ID=g20660.t4.exon2;Parent=g20660.t4;
OY101443.1_Gymnocheta_viridis_genome_assembly,_chromosome:_4	AUGUSTUS	intron	90760377	90760435	1	-	.	ID=g20660.t4.intron2;Parent=g20660.t4;
OY101443.1_Gymnocheta_viridis_genome_assembly,_chromosome:_4	AUGUSTUS	CDS	90760436	90761216	1	-	0	ID=g20660.t4.CDS3;Parent=g20660.t4;
OY101443.1_Gymnocheta_viridis_genome_assembly,_chromosome:_4	AUGUSTUS	exon	90760436	90761216	.	-	.	ID=g20660.t4.exon3;Parent=g20660.t4;
OY101443.1_Gymnocheta_viridis_genome_assembly,_chromosome:_4	AUGUSTUS	intron	90761217	90761284	1	-	.	ID=g20660.t4.intron3;Parent=g20660.t4;
OY101443.1_Gymnocheta_viridis_genome_assembly,_chromosome:_4	AUGUSTUS	CDS	90761285	90761734	1	-	0	ID=g20660.t4.CDS4;Parent=g20660.t4;
OY101443.1_Gymnocheta_viridis_genome_assembly,_chromosome:_4	AUGUSTUS	exon	90761285	90761734	.	-	.	ID=g20660.t4.exon4;Parent=g20660.t4;
OY101443.1_Gymnocheta_viridis_genome_assembly,_chromosome:_4	AUGUSTUS	intron	90761735	90762722	1	-	.	ID=g20660.t4.intron4;Parent=g20660.t4;
OY101443.1_Gymnocheta_viridis_genome_assembly,_chromosome:_4	AUGUSTUS	CDS	90762723	90762831	0.66	-	1	ID=g20660.t4.CDS5;Parent=g20660.t4;
OY101443.1_Gymnocheta_viridis_genome_assembly,_chromosome:_4	AUGUSTUS	exon	90762723	90762831	.	-	.	ID=g20660.t4.exon5;Parent=g20660.t4;
OY101443.1_Gymnocheta_viridis_genome_assembly,_chromosome:_4	AUGUSTUS	intron	90762832	90763936	0.66	-	.	ID=g20660.t4.intron5;Parent=g20660.t4;
OY101443.1_Gymnocheta_viridis_genome_assembly,_chromosome:_4	AUGUSTUS	CDS	90763937	90764068	0.66	-	1	ID=g20660.t4.CDS6;Parent=g20660.t4;
OY101443.1_Gymnocheta_viridis_genome_assembly,_chromosome:_4	AUGUSTUS	exon	90763937	90764068	.	-	.	ID=g20660.t4.exon6;Parent=g20660.t4;
OY101443.1_Gymnocheta_viridis_genome_assembly,_chromosome:_4	AUGUSTUS	intron	90764069	90764342	1	-	.	ID=g20660.t4.intron6;Parent=g20660.t4;
OY101443.1_Gymnocheta_viridis_genome_assembly,_chromosome:_4	AUGUSTUS	CDS	90764343	90764497	1	-	0	ID=g20660.t4.CDS7;Parent=g20660.t4;
OY101443.1_Gymnocheta_viridis_genome_assembly,_chromosome:_4	AUGUSTUS	exon	90764343	90764497	.	-	.	ID=g20660.t4.exon7;Parent=g20660.t4;
OY101443.1_Gymnocheta_viridis_genome_assembly,_chromosome:_4	AUGUSTUS	intron	90764498	90764566	1	-	.	ID=g20660.t4.intron7;Parent=g20660.t4;
OY101443.1_Gymnocheta_viridis_genome_assembly,_chromosome:_4	AUGUSTUS	CDS	90764567	90764908	1	-	0	ID=g20660.t4.CDS8;Parent=g20660.t4;
OY101443.1_Gymnocheta_viridis_genome_assembly,_chromosome:_4	AUGUSTUS	exon	90764567	90764908	.	-	.	ID=g20660.t4.exon8;Parent=g20660.t4;
OY101443.1_Gymnocheta_viridis_genome_assembly,_chromosome:_4	AUGUSTUS	intron	90764909	90765543	1	-	.	ID=g20660.t4.intron8;Parent=g20660.t4;
OY101443.1_Gymnocheta_viridis_genome_assembly,_chromosome:_4	AUGUSTUS	CDS	90765544	90765693	1	-	0	ID=g20660.t4.CDS9;Parent=g20660.t4;
OY101443.1_Gymnocheta_viridis_genome_assembly,_chromosome:_4	AUGUSTUS	exon	90765544	90765693	.	-	.	ID=g20660.t4.exon9;Parent=g20660.t4;
OY101443.1_Gymnocheta_viridis_genome_assembly,_chromosome:_4	AUGUSTUS	start_codon	90765691	90765693	.	-	0	ID=g20660.t4.start1;Parent=g20660.t4;
OY101443.1_Gymnocheta_viridis_genome_assembly,_chromosome:_4	GeneMark.hmm3	mRNA	90759949	90762809	.	-	.	ID=g20660.t5;Parent=g20660;
OY101443.1_Gymnocheta_viridis_genome_assembly,_chromosome:_4	GeneMark.hmm3	stop_codon	90759949	90759951	.	-	0	ID=g20660.t5.stop1;Parent=g20660.t5;
OY101443.1_Gymnocheta_viridis_genome_assembly,_chromosome:_4	GeneMark.hmm3	CDS	90759949	90760087	.	-	1	ID=g20660.t5.CDS1;Parent=g20660.t5;
OY101443.1_Gymnocheta_viridis_genome_assembly,_chromosome:_4	GeneMark.hmm3	exon	90759949	90760087	0	-	.	ID=g20660.t5.exon1;Parent=g20660.t5;
OY101443.1_Gymnocheta_viridis_genome_assembly,_chromosome:_4	GeneMark.hmm3	intron	90760088	90760153	.	-	2	ID=g20660.t5.intron1;Parent=g20660.t5;
OY101443.1_Gymnocheta_viridis_genome_assembly,_chromosome:_4	GeneMark.hmm3	CDS	90760154	90760376	.	-	2	ID=g20660.t5.CDS2;Parent=g20660.t5;
OY101443.1_Gymnocheta_viridis_genome_assembly,_chromosome:_4	GeneMark.hmm3	exon	90760154	90760376	0	-	.	ID=g20660.t5.exon2;Parent=g20660.t5;
OY101443.1_Gymnocheta_viridis_genome_assembly,_chromosome:_4	GeneMark.hmm3	intron	90760377	90760435	.	-	0	ID=g20660.t5.intron2;Parent=g20660.t5;
OY101443.1_Gymnocheta_viridis_genome_assembly,_chromosome:_4	GeneMark.hmm3	CDS	90760436	90761216	.	-	0	ID=g20660.t5.CDS3;Parent=g20660.t5;
OY101443.1_Gymnocheta_viridis_genome_assembly,_chromosome:_4	GeneMark.hmm3	exon	90760436	90761216	0	-	.	ID=g20660.t5.exon3;Parent=g20660.t5;
OY101443.1_Gymnocheta_viridis_genome_assembly,_chromosome:_4	GeneMark.hmm3	intron	90761217	90761284	.	-	0	ID=g20660.t5.intron3;Parent=g20660.t5;
OY101443.1_Gymnocheta_viridis_genome_assembly,_chromosome:_4	GeneMark.hmm3	CDS	90761285	90761734	.	-	0	ID=g20660.t5.CDS4;Parent=g20660.t5;
OY101443.1_Gymnocheta_viridis_genome_assembly,_chromosome:_4	GeneMark.hmm3	exon	90761285	90761734	0	-	.	ID=g20660.t5.exon4;Parent=g20660.t5;
OY101443.1_Gymnocheta_viridis_genome_assembly,_chromosome:_4	GeneMark.hmm3	intron	90761735	90762722	.	-	0	ID=g20660.t5.intron4;Parent=g20660.t5;
OY101443.1_Gymnocheta_viridis_genome_assembly,_chromosome:_4	GeneMark.hmm3	CDS	90762723	90762809	.	-	0	ID=g20660.t5.CDS5;Parent=g20660.t5;
OY101443.1_Gymnocheta_viridis_genome_assembly,_chromosome:_4	GeneMark.hmm3	exon	90762723	90762809	0	-	.	ID=g20660.t5.exon5;Parent=g20660.t5;
OY101443.1_Gymnocheta_viridis_genome_assembly,_chromosome:_4	GeneMark.hmm3	start_codon	90762807	90762809	.	-	0	ID=g20660.t5.start1;Parent=g20660.t5;
OY101443.1_Gymnocheta_viridis_genome_assembly,_chromosome:_4	GeneMark.hmm3	mRNA	90763933	90765693	.	-	.	ID=g20660.t6;Parent=g20660;
OY101443.1_Gymnocheta_viridis_genome_assembly,_chromosome:_4	GeneMark.hmm3	stop_codon	90763933	90763935	.	-	0	ID=g20660.t6.stop1;Parent=g20660.t6;
OY101443.1_Gymnocheta_viridis_genome_assembly,_chromosome:_4	GeneMark.hmm3	CDS	90763933	90764068	.	-	1	ID=g20660.t6.CDS1;Parent=g20660.t6;
OY101443.1_Gymnocheta_viridis_genome_assembly,_chromosome:_4	GeneMark.hmm3	exon	90763933	90764068	0	-	.	ID=g20660.t6.exon1;Parent=g20660.t6;
OY101443.1_Gymnocheta_viridis_genome_assembly,_chromosome:_4	GeneMark.hmm3	intron	90764069	90764342	.	-	0	ID=g20660.t6.intron1;Parent=g20660.t6;
OY101443.1_Gymnocheta_viridis_genome_assembly,_chromosome:_4	GeneMark.hmm3	CDS	90764343	90764497	.	-	0	ID=g20660.t6.CDS2;Parent=g20660.t6;
OY101443.1_Gymnocheta_viridis_genome_assembly,_chromosome:_4	GeneMark.hmm3	exon	90764343	90764497	0	-	.	ID=g20660.t6.exon2;Parent=g20660.t6;
OY101443.1_Gymnocheta_viridis_genome_assembly,_chromosome:_4	GeneMark.hmm3	intron	90764498	90764566	.	-	0	ID=g20660.t6.intron2;Parent=g20660.t6;
OY101443.1_Gymnocheta_viridis_genome_assembly,_chromosome:_4	GeneMark.hmm3	CDS	90764567	90764908	.	-	0	ID=g20660.t6.CDS3;Parent=g20660.t6;
OY101443.1_Gymnocheta_viridis_genome_assembly,_chromosome:_4	GeneMark.hmm3	exon	90764567	90764908	0	-	.	ID=g20660.t6.exon3;Parent=g20660.t6;
OY101443.1_Gymnocheta_viridis_genome_assembly,_chromosome:_4	GeneMark.hmm3	intron	90764909	90765543	.	-	0	ID=g20660.t6.intron3;Parent=g20660.t6;
OY101443.1_Gymnocheta_viridis_genome_assembly,_chromosome:_4	GeneMark.hmm3	CDS	90765544	90765693	.	-	0	ID=g20660.t6.CDS4;Parent=g20660.t6;
OY101443.1_Gymnocheta_viridis_genome_assembly,_chromosome:_4	GeneMark.hmm3	exon	90765544	90765693	0	-	.	ID=g20660.t6.exon4;Parent=g20660.t6;
OY101443.1_Gymnocheta_viridis_genome_assembly,_chromosome:_4	GeneMark.hmm3	start_codon	90765691	90765693	.	-	0	ID=g20660.t6.start1;Parent=g20660.t6;
OY101443.1_Gymnocheta_viridis_genome_assembly,_chromosome:_4	AUGUSTUS	gene	90769186	90770136	.	-	.	ID=g20661;
OY101443.1_Gymnocheta_viridis_genome_assembly,_chromosome:_4	AUGUSTUS	mRNA	90769186	90770136	1	-	.	ID=g20661.t1;Parent=g20661;
OY101443.1_Gymnocheta_viridis_genome_assembly,_chromosome:_4	AUGUSTUS	stop_codon	90769186	90769188	.	-	0	ID=g20661.t1.stop1;Parent=g20661.t1;
OY101443.1_Gymnocheta_viridis_genome_assembly,_chromosome:_4	AUGUSTUS	CDS	90769186	90770136	1	-	0	ID=g20661.t1.CDS1;Parent=g20661.t1;
OY101443.1_Gymnocheta_viridis_genome_assembly,_chromosome:_4	AUGUSTUS	exon	90769186	90770136	.	-	.	ID=g20661.t1.exon1;Parent=g20661.t1;
OY101443.1_Gymnocheta_viridis_genome_assembly,_chromosome:_4	AUGUSTUS	start_codon	90770134	90770136	.	-	0	ID=g20661.t1.start1;Parent=g20661.t1;
OY101443.1_Gymnocheta_viridis_genome_assembly,_chromosome:_4	AUGUSTUS	gene	90771692	90774142	.	+	.	ID=g20662;
OY101443.1_Gymnocheta_viridis_genome_assembly,_chromosome:_4	AUGUSTUS	mRNA	90771692	90774142	1	+	.	ID=g20662.t1;Parent=g20662;
OY101443.1_Gymnocheta_viridis_genome_assembly,_chromosome:_4	AUGUSTUS	start_codon	90771692	90771694	.	+	0	ID=g20662.t1.start1;Parent=g20662.t1;
OY101443.1_Gymnocheta_viridis_genome_assembly,_chromosome:_4	AUGUSTUS	CDS	90771692	90771869	1	+	0	ID=g20662.t1.CDS1;Parent=g20662.t1;
OY101443.1_Gymnocheta_viridis_genome_assembly,_chromosome:_4	AUGUSTUS	exon	90771692	90771869	.	+	.	ID=g20662.t1.exon1;Parent=g20662.t1;
OY101443.1_Gymnocheta_viridis_genome_assembly,_chromosome:_4	AUGUSTUS	intron	90771870	90773489	1	+	.	ID=g20662.t1.intron1;Parent=g20662.t1;
OY101443.1_Gymnocheta_viridis_genome_assembly,_chromosome:_4	AUGUSTUS	CDS	90773490	90773667	1	+	2	ID=g20662.t1.CDS2;Parent=g20662.t1;
OY101443.1_Gymnocheta_viridis_genome_assembly,_chromosome:_4	AUGUSTUS	exon	90773490	90773667	.	+	.	ID=g20662.t1.exon2;Parent=g20662.t1;
OY101443.1_Gymnocheta_viridis_genome_assembly,_chromosome:_4	AUGUSTUS	intron	90773668	90773734	1	+	.	ID=g20662.t1.intron2;Parent=g20662.t1;
OY101443.1_Gymnocheta_viridis_genome_assembly,_chromosome:_4	AUGUSTUS	CDS	90773735	90774024	1	+	1	ID=g20662.t1.CDS3;Parent=g20662.t1;
OY101443.1_Gymnocheta_viridis_genome_assembly,_chromosome:_4	AUGUSTUS	exon	90773735	90774024	.	+	.	ID=g20662.t1.exon3;Parent=g20662.t1;
OY101443.1_Gymnocheta_viridis_genome_assembly,_chromosome:_4	AUGUSTUS	intron	90774025	90774101	1	+	.	ID=g20662.t1.intron3;Parent=g20662.t1;
OY101443.1_Gymnocheta_viridis_genome_assembly,_chromosome:_4	AUGUSTUS	CDS	90774102	90774142	1	+	2	ID=g20662.t1.CDS4;Parent=g20662.t1;
OY101443.1_Gymnocheta_viridis_genome_assembly,_chromosome:_4	AUGUSTUS	exon	90774102	90774142	.	+	.	ID=g20662.t1.exon4;Parent=g20662.t1;
OY101443.1_Gymnocheta_viridis_genome_assembly,_chromosome:_4	AUGUSTUS	stop_codon	90774140	90774142	.	+	0	ID=g20662.t1.stop1;Parent=g20662.t1;
OY101443.1_Gymnocheta_viridis_genome_assembly,_chromosome:_4	AUGUSTUS	gene	90774886	90775398	.	+	.	ID=g20663;
OY101443.1_Gymnocheta_viridis_genome_assembly,_chromosome:_4	AUGUSTUS	mRNA	90774886	90775398	1	+	.	ID=g20663.t1;Parent=g20663;
OY101443.1_Gymnocheta_viridis_genome_assembly,_chromosome:_4	AUGUSTUS	start_codon	90774886	90774888	.	+	0	ID=g20663.t1.start1;Parent=g20663.t1;
OY101443.1_Gymnocheta_viridis_genome_assembly,_chromosome:_4	AUGUSTUS	CDS	90774886	90774912	1	+	0	ID=g20663.t1.CDS1;Parent=g20663.t1;
OY101443.1_Gymnocheta_viridis_genome_assembly,_chromosome:_4	AUGUSTUS	exon	90774886	90774912	.	+	.	ID=g20663.t1.exon1;Parent=g20663.t1;
OY101443.1_Gymnocheta_viridis_genome_assembly,_chromosome:_4	AUGUSTUS	intron	90774913	90774987	1	+	.	ID=g20663.t1.intron1;Parent=g20663.t1;
OY101443.1_Gymnocheta_viridis_genome_assembly,_chromosome:_4	AUGUSTUS	CDS	90774988	90775398	1	+	0	ID=g20663.t1.CDS2;Parent=g20663.t1;
OY101443.1_Gymnocheta_viridis_genome_assembly,_chromosome:_4	AUGUSTUS	exon	90774988	90775398	.	+	.	ID=g20663.t1.exon2;Parent=g20663.t1;
OY101443.1_Gymnocheta_viridis_genome_assembly,_chromosome:_4	AUGUSTUS	stop_codon	90775396	90775398	.	+	0	ID=g20663.t1.stop1;Parent=g20663.t1;
OY101443.1_Gymnocheta_viridis_genome_assembly,_chromosome:_4	AUGUSTUS	gene	90777052	90777899	.	-	.	ID=g20664;
OY101443.1_Gymnocheta_viridis_genome_assembly,_chromosome:_4	AUGUSTUS	mRNA	90777052	90777899	1	-	.	ID=g20664.t1;Parent=g20664;
OY101443.1_Gymnocheta_viridis_genome_assembly,_chromosome:_4	AUGUSTUS	stop_codon	90777052	90777054	.	-	0	ID=g20664.t1.stop1;Parent=g20664.t1;
OY101443.1_Gymnocheta_viridis_genome_assembly,_chromosome:_4	AUGUSTUS	CDS	90777052	90777200	1	-	2	ID=g20664.t1.CDS1;Parent=g20664.t1;
OY101443.1_Gymnocheta_viridis_genome_assembly,_chromosome:_4	AUGUSTUS	exon	90777052	90777200	.	-	.	ID=g20664.t1.exon1;Parent=g20664.t1;
OY101443.1_Gymnocheta_viridis_genome_assembly,_chromosome:_4	AUGUSTUS	intron	90777201	90777808	1	-	.	ID=g20664.t1.intron1;Parent=g20664.t1;
OY101443.1_Gymnocheta_viridis_genome_assembly,_chromosome:_4	AUGUSTUS	CDS	90777809	90777899	1	-	0	ID=g20664.t1.CDS2;Parent=g20664.t1;
OY101443.1_Gymnocheta_viridis_genome_assembly,_chromosome:_4	AUGUSTUS	exon	90777809	90777899	.	-	.	ID=g20664.t1.exon2;Parent=g20664.t1;
OY101443.1_Gymnocheta_viridis_genome_assembly,_chromosome:_4	AUGUSTUS	start_codon	90777897	90777899	.	-	0	ID=g20664.t1.start1;Parent=g20664.t1;
OY101443.1_Gymnocheta_viridis_genome_assembly,_chromosome:_4	AUGUSTUS	gene	90786511	90786975	.	+	.	ID=g20665;
OY101443.1_Gymnocheta_viridis_genome_assembly,_chromosome:_4	AUGUSTUS	mRNA	90786511	90786975	1	+	.	ID=g20665.t1;Parent=g20665;
OY101443.1_Gymnocheta_viridis_genome_assembly,_chromosome:_4	AUGUSTUS	start_codon	90786511	90786513	.	+	0	ID=g20665.t1.start1;Parent=g20665.t1;
OY101443.1_Gymnocheta_viridis_genome_assembly,_chromosome:_4	AUGUSTUS	CDS	90786511	90786543	1	+	0	ID=g20665.t1.CDS1;Parent=g20665.t1;
OY101443.1_Gymnocheta_viridis_genome_assembly,_chromosome:_4	AUGUSTUS	exon	90786511	90786543	.	+	.	ID=g20665.t1.exon1;Parent=g20665.t1;
OY101443.1_Gymnocheta_viridis_genome_assembly,_chromosome:_4	AUGUSTUS	intron	90786544	90786600	1	+	.	ID=g20665.t1.intron1;Parent=g20665.t1;
OY101443.1_Gymnocheta_viridis_genome_assembly,_chromosome:_4	AUGUSTUS	CDS	90786601	90786771	1	+	0	ID=g20665.t1.CDS2;Parent=g20665.t1;
OY101443.1_Gymnocheta_viridis_genome_assembly,_chromosome:_4	AUGUSTUS	exon	90786601	90786771	.	+	.	ID=g20665.t1.exon2;Parent=g20665.t1;
OY101443.1_Gymnocheta_viridis_genome_assembly,_chromosome:_4	AUGUSTUS	intron	90786772	90786834	1	+	.	ID=g20665.t1.intron2;Parent=g20665.t1;
OY101443.1_Gymnocheta_viridis_genome_assembly,_chromosome:_4	AUGUSTUS	CDS	90786835	90786975	1	+	0	ID=g20665.t1.CDS3;Parent=g20665.t1;
OY101443.1_Gymnocheta_viridis_genome_assembly,_chromosome:_4	AUGUSTUS	exon	90786835	90786975	.	+	.	ID=g20665.t1.exon3;Parent=g20665.t1;
OY101443.1_Gymnocheta_viridis_genome_assembly,_chromosome:_4	AUGUSTUS	stop_codon	90786973	90786975	.	+	0	ID=g20665.t1.stop1;Parent=g20665.t1;
OY101443.1_Gymnocheta_viridis_genome_assembly,_chromosome:_4	AUGUSTUS	gene	90815855	90829872	.	+	.	ID=g20666;
OY101443.1_Gymnocheta_viridis_genome_assembly,_chromosome:_4	AUGUSTUS	mRNA	90815855	90829872	1	+	.	ID=g20666.t1;Parent=g20666;
OY101443.1_Gymnocheta_viridis_genome_assembly,_chromosome:_4	AUGUSTUS	start_codon	90815855	90815857	.	+	0	ID=g20666.t1.start1;Parent=g20666.t1;
OY101443.1_Gymnocheta_viridis_genome_assembly,_chromosome:_4	AUGUSTUS	CDS	90815855	90815984	1	+	0	ID=g20666.t1.CDS1;Parent=g20666.t1;
OY101443.1_Gymnocheta_viridis_genome_assembly,_chromosome:_4	AUGUSTUS	exon	90815855	90815984	.	+	.	ID=g20666.t1.exon1;Parent=g20666.t1;
OY101443.1_Gymnocheta_viridis_genome_assembly,_chromosome:_4	AUGUSTUS	intron	90815985	90823671	1	+	.	ID=g20666.t1.intron1;Parent=g20666.t1;
OY101443.1_Gymnocheta_viridis_genome_assembly,_chromosome:_4	AUGUSTUS	CDS	90823672	90824065	1	+	2	ID=g20666.t1.CDS2;Parent=g20666.t1;
OY101443.1_Gymnocheta_viridis_genome_assembly,_chromosome:_4	AUGUSTUS	exon	90823672	90824065	.	+	.	ID=g20666.t1.exon2;Parent=g20666.t1;
OY101443.1_Gymnocheta_viridis_genome_assembly,_chromosome:_4	AUGUSTUS	intron	90824066	90824220	1	+	.	ID=g20666.t1.intron2;Parent=g20666.t1;
OY101443.1_Gymnocheta_viridis_genome_assembly,_chromosome:_4	AUGUSTUS	CDS	90824221	90824350	1	+	1	ID=g20666.t1.CDS3;Parent=g20666.t1;
OY101443.1_Gymnocheta_viridis_genome_assembly,_chromosome:_4	AUGUSTUS	exon	90824221	90824350	.	+	.	ID=g20666.t1.exon3;Parent=g20666.t1;
OY101443.1_Gymnocheta_viridis_genome_assembly,_chromosome:_4	AUGUSTUS	intron	90824351	90829214	1	+	.	ID=g20666.t1.intron3;Parent=g20666.t1;
OY101443.1_Gymnocheta_viridis_genome_assembly,_chromosome:_4	AUGUSTUS	CDS	90829215	90829302	1	+	0	ID=g20666.t1.CDS4;Parent=g20666.t1;
OY101443.1_Gymnocheta_viridis_genome_assembly,_chromosome:_4	AUGUSTUS	exon	90829215	90829302	.	+	.	ID=g20666.t1.exon4;Parent=g20666.t1;
OY101443.1_Gymnocheta_viridis_genome_assembly,_chromosome:_4	AUGUSTUS	intron	90829303	90829411	1	+	.	ID=g20666.t1.intron4;Parent=g20666.t1;
OY101443.1_Gymnocheta_viridis_genome_assembly,_chromosome:_4	AUGUSTUS	CDS	90829412	90829872	1	+	2	ID=g20666.t1.CDS5;Parent=g20666.t1;
OY101443.1_Gymnocheta_viridis_genome_assembly,_chromosome:_4	AUGUSTUS	exon	90829412	90829872	.	+	.	ID=g20666.t1.exon5;Parent=g20666.t1;
OY101443.1_Gymnocheta_viridis_genome_assembly,_chromosome:_4	AUGUSTUS	stop_codon	90829870	90829872	.	+	0	ID=g20666.t1.stop1;Parent=g20666.t1;
OY101443.1_Gymnocheta_viridis_genome_assembly,_chromosome:_4	AUGUSTUS	gene	90853892	90855723	.	+	.	ID=g20667;
OY101443.1_Gymnocheta_viridis_genome_assembly,_chromosome:_4	AUGUSTUS	mRNA	90853892	90855723	1	+	.	ID=g20667.t1;Parent=g20667;
OY101443.1_Gymnocheta_viridis_genome_assembly,_chromosome:_4	AUGUSTUS	start_codon	90853892	90853894	.	+	0	ID=g20667.t1.start1;Parent=g20667.t1;
OY101443.1_Gymnocheta_viridis_genome_assembly,_chromosome:_4	AUGUSTUS	CDS	90853892	90853931	1	+	0	ID=g20667.t1.CDS1;Parent=g20667.t1;
OY101443.1_Gymnocheta_viridis_genome_assembly,_chromosome:_4	AUGUSTUS	exon	90853892	90853931	.	+	.	ID=g20667.t1.exon1;Parent=g20667.t1;
OY101443.1_Gymnocheta_viridis_genome_assembly,_chromosome:_4	AUGUSTUS	intron	90853932	90854632	1	+	.	ID=g20667.t1.intron1;Parent=g20667.t1;
OY101443.1_Gymnocheta_viridis_genome_assembly,_chromosome:_4	AUGUSTUS	CDS	90854633	90855723	1	+	2	ID=g20667.t1.CDS2;Parent=g20667.t1;
OY101443.1_Gymnocheta_viridis_genome_assembly,_chromosome:_4	AUGUSTUS	exon	90854633	90855723	.	+	.	ID=g20667.t1.exon2;Parent=g20667.t1;
OY101443.1_Gymnocheta_viridis_genome_assembly,_chromosome:_4	AUGUSTUS	stop_codon	90855721	90855723	.	+	0	ID=g20667.t1.stop1;Parent=g20667.t1;
OY101443.1_Gymnocheta_viridis_genome_assembly,_chromosome:_4	AUGUSTUS	gene	90863933	90875489	.	-	.	ID=g20668;
OY101443.1_Gymnocheta_viridis_genome_assembly,_chromosome:_4	AUGUSTUS	mRNA	90863933	90875489	0.45	-	.	ID=g20668.t1;Parent=g20668;
OY101443.1_Gymnocheta_viridis_genome_assembly,_chromosome:_4	AUGUSTUS	stop_codon	90863933	90863935	.	-	0	ID=g20668.t1.stop1;Parent=g20668.t1;
OY101443.1_Gymnocheta_viridis_genome_assembly,_chromosome:_4	AUGUSTUS	CDS	90863933	90864672	1	-	2	ID=g20668.t1.CDS1;Parent=g20668.t1;
OY101443.1_Gymnocheta_viridis_genome_assembly,_chromosome:_4	AUGUSTUS	exon	90863933	90864672	.	-	.	ID=g20668.t1.exon1;Parent=g20668.t1;
OY101443.1_Gymnocheta_viridis_genome_assembly,_chromosome:_4	AUGUSTUS	intron	90864673	90864737	1	-	.	ID=g20668.t1.intron1;Parent=g20668.t1;
OY101443.1_Gymnocheta_viridis_genome_assembly,_chromosome:_4	AUGUSTUS	CDS	90864738	90864903	1	-	0	ID=g20668.t1.CDS2;Parent=g20668.t1;
OY101443.1_Gymnocheta_viridis_genome_assembly,_chromosome:_4	AUGUSTUS	exon	90864738	90864903	.	-	.	ID=g20668.t1.exon2;Parent=g20668.t1;
OY101443.1_Gymnocheta_viridis_genome_assembly,_chromosome:_4	AUGUSTUS	intron	90864904	90875411	0.45	-	.	ID=g20668.t1.intron2;Parent=g20668.t1;
OY101443.1_Gymnocheta_viridis_genome_assembly,_chromosome:_4	AUGUSTUS	CDS	90875412	90875489	0.46	-	0	ID=g20668.t1.CDS3;Parent=g20668.t1;
OY101443.1_Gymnocheta_viridis_genome_assembly,_chromosome:_4	AUGUSTUS	exon	90875412	90875489	.	-	.	ID=g20668.t1.exon3;Parent=g20668.t1;
OY101443.1_Gymnocheta_viridis_genome_assembly,_chromosome:_4	AUGUSTUS	start_codon	90875487	90875489	.	-	0	ID=g20668.t1.start1;Parent=g20668.t1;
OY101443.1_Gymnocheta_viridis_genome_assembly,_chromosome:_4	AUGUSTUS	gene	90887430	90908852	.	-	.	ID=g20669;
OY101443.1_Gymnocheta_viridis_genome_assembly,_chromosome:_4	AUGUSTUS	mRNA	90887430	90908852	0.98	-	.	ID=g20669.t1;Parent=g20669;
OY101443.1_Gymnocheta_viridis_genome_assembly,_chromosome:_4	AUGUSTUS	stop_codon	90887430	90887432	.	-	0	ID=g20669.t1.stop1;Parent=g20669.t1;
OY101443.1_Gymnocheta_viridis_genome_assembly,_chromosome:_4	AUGUSTUS	CDS	90887430	90887492	0.98	-	0	ID=g20669.t1.CDS1;Parent=g20669.t1;
OY101443.1_Gymnocheta_viridis_genome_assembly,_chromosome:_4	AUGUSTUS	exon	90887430	90887492	.	-	.	ID=g20669.t1.exon1;Parent=g20669.t1;
OY101443.1_Gymnocheta_viridis_genome_assembly,_chromosome:_4	AUGUSTUS	intron	90887493	90890814	0.98	-	.	ID=g20669.t1.intron1;Parent=g20669.t1;
OY101443.1_Gymnocheta_viridis_genome_assembly,_chromosome:_4	AUGUSTUS	CDS	90890815	90890981	1	-	2	ID=g20669.t1.CDS2;Parent=g20669.t1;
OY101443.1_Gymnocheta_viridis_genome_assembly,_chromosome:_4	AUGUSTUS	exon	90890815	90890981	.	-	.	ID=g20669.t1.exon2;Parent=g20669.t1;
OY101443.1_Gymnocheta_viridis_genome_assembly,_chromosome:_4	AUGUSTUS	intron	90890982	90891080	1	-	.	ID=g20669.t1.intron2;Parent=g20669.t1;
OY101443.1_Gymnocheta_viridis_genome_assembly,_chromosome:_4	AUGUSTUS	CDS	90891081	90892472	1	-	2	ID=g20669.t1.CDS3;Parent=g20669.t1;
OY101443.1_Gymnocheta_viridis_genome_assembly,_chromosome:_4	AUGUSTUS	exon	90891081	90892472	.	-	.	ID=g20669.t1.exon3;Parent=g20669.t1;
OY101443.1_Gymnocheta_viridis_genome_assembly,_chromosome:_4	AUGUSTUS	intron	90892473	90904477	1	-	.	ID=g20669.t1.intron3;Parent=g20669.t1;
OY101443.1_Gymnocheta_viridis_genome_assembly,_chromosome:_4	AUGUSTUS	CDS	90904478	90904597	1	-	2	ID=g20669.t1.CDS4;Parent=g20669.t1;
OY101443.1_Gymnocheta_viridis_genome_assembly,_chromosome:_4	AUGUSTUS	exon	90904478	90904597	.	-	.	ID=g20669.t1.exon4;Parent=g20669.t1;
OY101443.1_Gymnocheta_viridis_genome_assembly,_chromosome:_4	AUGUSTUS	intron	90904598	90908500	1	-	.	ID=g20669.t1.intron4;Parent=g20669.t1;
OY101443.1_Gymnocheta_viridis_genome_assembly,_chromosome:_4	AUGUSTUS	CDS	90908501	90908852	1	-	0	ID=g20669.t1.CDS5;Parent=g20669.t1;
OY101443.1_Gymnocheta_viridis_genome_assembly,_chromosome:_4	AUGUSTUS	exon	90908501	90908852	.	-	.	ID=g20669.t1.exon5;Parent=g20669.t1;
OY101443.1_Gymnocheta_viridis_genome_assembly,_chromosome:_4	AUGUSTUS	start_codon	90908850	90908852	.	-	0	ID=g20669.t1.start1;Parent=g20669.t1;
OY101443.1_Gymnocheta_viridis_genome_assembly,_chromosome:_4	AUGUSTUS	gene	90943004	90981554	.	+	.	ID=g20670;
OY101443.1_Gymnocheta_viridis_genome_assembly,_chromosome:_4	AUGUSTUS	mRNA	90943004	90981554	0.82	+	.	ID=g20670.t1;Parent=g20670;
OY101443.1_Gymnocheta_viridis_genome_assembly,_chromosome:_4	AUGUSTUS	start_codon	90943004	90943006	.	+	0	ID=g20670.t1.start1;Parent=g20670.t1;
OY101443.1_Gymnocheta_viridis_genome_assembly,_chromosome:_4	AUGUSTUS	CDS	90943004	90943034	1	+	0	ID=g20670.t1.CDS1;Parent=g20670.t1;
OY101443.1_Gymnocheta_viridis_genome_assembly,_chromosome:_4	AUGUSTUS	exon	90943004	90943034	.	+	.	ID=g20670.t1.exon1;Parent=g20670.t1;
OY101443.1_Gymnocheta_viridis_genome_assembly,_chromosome:_4	AUGUSTUS	intron	90943035	90956338	0.99	+	.	ID=g20670.t1.intron1;Parent=g20670.t1;
OY101443.1_Gymnocheta_viridis_genome_assembly,_chromosome:_4	AUGUSTUS	CDS	90956339	90956586	0.88	+	2	ID=g20670.t1.CDS2;Parent=g20670.t1;
OY101443.1_Gymnocheta_viridis_genome_assembly,_chromosome:_4	AUGUSTUS	exon	90956339	90956586	.	+	.	ID=g20670.t1.exon2;Parent=g20670.t1;
OY101443.1_Gymnocheta_viridis_genome_assembly,_chromosome:_4	AUGUSTUS	intron	90956587	90959514	0.88	+	.	ID=g20670.t1.intron2;Parent=g20670.t1;
OY101443.1_Gymnocheta_viridis_genome_assembly,_chromosome:_4	AUGUSTUS	CDS	90959515	90959673	0.99	+	0	ID=g20670.t1.CDS3;Parent=g20670.t1;
OY101443.1_Gymnocheta_viridis_genome_assembly,_chromosome:_4	AUGUSTUS	exon	90959515	90959673	.	+	.	ID=g20670.t1.exon3;Parent=g20670.t1;
OY101443.1_Gymnocheta_viridis_genome_assembly,_chromosome:_4	AUGUSTUS	intron	90959674	90979223	0.93	+	.	ID=g20670.t1.intron3;Parent=g20670.t1;
OY101443.1_Gymnocheta_viridis_genome_assembly,_chromosome:_4	AUGUSTUS	CDS	90979224	90979428	1	+	0	ID=g20670.t1.CDS4;Parent=g20670.t1;
OY101443.1_Gymnocheta_viridis_genome_assembly,_chromosome:_4	AUGUSTUS	exon	90979224	90979428	.	+	.	ID=g20670.t1.exon4;Parent=g20670.t1;
OY101443.1_Gymnocheta_viridis_genome_assembly,_chromosome:_4	AUGUSTUS	intron	90979429	90979567	1	+	.	ID=g20670.t1.intron4;Parent=g20670.t1;
OY101443.1_Gymnocheta_viridis_genome_assembly,_chromosome:_4	AUGUSTUS	CDS	90979568	90979693	1	+	2	ID=g20670.t1.CDS5;Parent=g20670.t1;
OY101443.1_Gymnocheta_viridis_genome_assembly,_chromosome:_4	AUGUSTUS	exon	90979568	90979693	.	+	.	ID=g20670.t1.exon5;Parent=g20670.t1;
OY101443.1_Gymnocheta_viridis_genome_assembly,_chromosome:_4	AUGUSTUS	intron	90979694	90980652	1	+	.	ID=g20670.t1.intron5;Parent=g20670.t1;
OY101443.1_Gymnocheta_viridis_genome_assembly,_chromosome:_4	AUGUSTUS	CDS	90980653	90980813	1	+	2	ID=g20670.t1.CDS6;Parent=g20670.t1;
OY101443.1_Gymnocheta_viridis_genome_assembly,_chromosome:_4	AUGUSTUS	exon	90980653	90980813	.	+	.	ID=g20670.t1.exon6;Parent=g20670.t1;
OY101443.1_Gymnocheta_viridis_genome_assembly,_chromosome:_4	AUGUSTUS	intron	90980814	90981167	1	+	.	ID=g20670.t1.intron6;Parent=g20670.t1;
OY101443.1_Gymnocheta_viridis_genome_assembly,_chromosome:_4	AUGUSTUS	CDS	90981168	90981554	1	+	0	ID=g20670.t1.CDS7;Parent=g20670.t1;
OY101443.1_Gymnocheta_viridis_genome_assembly,_chromosome:_4	AUGUSTUS	exon	90981168	90981554	.	+	.	ID=g20670.t1.exon7;Parent=g20670.t1;
OY101443.1_Gymnocheta_viridis_genome_assembly,_chromosome:_4	AUGUSTUS	stop_codon	90981552	90981554	.	+	0	ID=g20670.t1.stop1;Parent=g20670.t1;
OY101443.1_Gymnocheta_viridis_genome_assembly,_chromosome:_4	AUGUSTUS	gene	90985442	90989638	.	+	.	ID=g20671;
OY101443.1_Gymnocheta_viridis_genome_assembly,_chromosome:_4	AUGUSTUS	mRNA	90985442	90989638	1	+	.	ID=g20671.t1;Parent=g20671;
OY101443.1_Gymnocheta_viridis_genome_assembly,_chromosome:_4	AUGUSTUS	start_codon	90985442	90985444	.	+	0	ID=g20671.t1.start1;Parent=g20671.t1;
OY101443.1_Gymnocheta_viridis_genome_assembly,_chromosome:_4	AUGUSTUS	CDS	90985442	90985492	1	+	0	ID=g20671.t1.CDS1;Parent=g20671.t1;
OY101443.1_Gymnocheta_viridis_genome_assembly,_chromosome:_4	AUGUSTUS	exon	90985442	90985492	.	+	.	ID=g20671.t1.exon1;Parent=g20671.t1;
OY101443.1_Gymnocheta_viridis_genome_assembly,_chromosome:_4	AUGUSTUS	intron	90985493	90987390	1	+	.	ID=g20671.t1.intron1;Parent=g20671.t1;
OY101443.1_Gymnocheta_viridis_genome_assembly,_chromosome:_4	AUGUSTUS	CDS	90987391	90987425	1	+	0	ID=g20671.t1.CDS2;Parent=g20671.t1;
OY101443.1_Gymnocheta_viridis_genome_assembly,_chromosome:_4	AUGUSTUS	exon	90987391	90987425	.	+	.	ID=g20671.t1.exon2;Parent=g20671.t1;
OY101443.1_Gymnocheta_viridis_genome_assembly,_chromosome:_4	AUGUSTUS	intron	90987426	90987895	1	+	.	ID=g20671.t1.intron2;Parent=g20671.t1;
OY101443.1_Gymnocheta_viridis_genome_assembly,_chromosome:_4	AUGUSTUS	CDS	90987896	90988161	1	+	1	ID=g20671.t1.CDS3;Parent=g20671.t1;
OY101443.1_Gymnocheta_viridis_genome_assembly,_chromosome:_4	AUGUSTUS	exon	90987896	90988161	.	+	.	ID=g20671.t1.exon3;Parent=g20671.t1;
OY101443.1_Gymnocheta_viridis_genome_assembly,_chromosome:_4	AUGUSTUS	intron	90988162	90989420	1	+	.	ID=g20671.t1.intron3;Parent=g20671.t1;
OY101443.1_Gymnocheta_viridis_genome_assembly,_chromosome:_4	AUGUSTUS	CDS	90989421	90989638	1	+	2	ID=g20671.t1.CDS4;Parent=g20671.t1;
OY101443.1_Gymnocheta_viridis_genome_assembly,_chromosome:_4	AUGUSTUS	exon	90989421	90989638	.	+	.	ID=g20671.t1.exon4;Parent=g20671.t1;
OY101443.1_Gymnocheta_viridis_genome_assembly,_chromosome:_4	AUGUSTUS	stop_codon	90989636	90989638	.	+	0	ID=g20671.t1.stop1;Parent=g20671.t1;
OY101443.1_Gymnocheta_viridis_genome_assembly,_chromosome:_4	AUGUSTUS	gene	90991069	91001745	.	-	.	ID=g20672;
OY101443.1_Gymnocheta_viridis_genome_assembly,_chromosome:_4	AUGUSTUS	mRNA	90991069	91001745	1	-	.	ID=g20672.t1;Parent=g20672;
OY101443.1_Gymnocheta_viridis_genome_assembly,_chromosome:_4	AUGUSTUS	stop_codon	90991069	90991071	.	-	0	ID=g20672.t1.stop1;Parent=g20672.t1;
OY101443.1_Gymnocheta_viridis_genome_assembly,_chromosome:_4	AUGUSTUS	CDS	90991069	90991207	1	-	1	ID=g20672.t1.CDS1;Parent=g20672.t1;
OY101443.1_Gymnocheta_viridis_genome_assembly,_chromosome:_4	AUGUSTUS	exon	90991069	90991207	.	-	.	ID=g20672.t1.exon1;Parent=g20672.t1;
OY101443.1_Gymnocheta_viridis_genome_assembly,_chromosome:_4	AUGUSTUS	intron	90991208	90991305	1	-	.	ID=g20672.t1.intron1;Parent=g20672.t1;
OY101443.1_Gymnocheta_viridis_genome_assembly,_chromosome:_4	AUGUSTUS	CDS	90991306	90991547	1	-	0	ID=g20672.t1.CDS2;Parent=g20672.t1;
OY101443.1_Gymnocheta_viridis_genome_assembly,_chromosome:_4	AUGUSTUS	exon	90991306	90991547	.	-	.	ID=g20672.t1.exon2;Parent=g20672.t1;
OY101443.1_Gymnocheta_viridis_genome_assembly,_chromosome:_4	AUGUSTUS	intron	90991548	90992047	1	-	.	ID=g20672.t1.intron2;Parent=g20672.t1;
OY101443.1_Gymnocheta_viridis_genome_assembly,_chromosome:_4	AUGUSTUS	CDS	90992048	90992540	1	-	1	ID=g20672.t1.CDS3;Parent=g20672.t1;
OY101443.1_Gymnocheta_viridis_genome_assembly,_chromosome:_4	AUGUSTUS	exon	90992048	90992540	.	-	.	ID=g20672.t1.exon3;Parent=g20672.t1;
OY101443.1_Gymnocheta_viridis_genome_assembly,_chromosome:_4	AUGUSTUS	intron	90992541	90993495	1	-	.	ID=g20672.t1.intron3;Parent=g20672.t1;
OY101443.1_Gymnocheta_viridis_genome_assembly,_chromosome:_4	AUGUSTUS	CDS	90993496	90993633	1	-	1	ID=g20672.t1.CDS4;Parent=g20672.t1;
OY101443.1_Gymnocheta_viridis_genome_assembly,_chromosome:_4	AUGUSTUS	exon	90993496	90993633	.	-	.	ID=g20672.t1.exon4;Parent=g20672.t1;
OY101443.1_Gymnocheta_viridis_genome_assembly,_chromosome:_4	AUGUSTUS	intron	90993634	90993704	1	-	.	ID=g20672.t1.intron4;Parent=g20672.t1;
OY101443.1_Gymnocheta_viridis_genome_assembly,_chromosome:_4	AUGUSTUS	CDS	90993705	90993763	1	-	0	ID=g20672.t1.CDS5;Parent=g20672.t1;
OY101443.1_Gymnocheta_viridis_genome_assembly,_chromosome:_4	AUGUSTUS	exon	90993705	90993763	.	-	.	ID=g20672.t1.exon5;Parent=g20672.t1;
OY101443.1_Gymnocheta_viridis_genome_assembly,_chromosome:_4	AUGUSTUS	intron	90993764	90993917	1	-	.	ID=g20672.t1.intron5;Parent=g20672.t1;
OY101443.1_Gymnocheta_viridis_genome_assembly,_chromosome:_4	AUGUSTUS	CDS	90993918	90994445	1	-	0	ID=g20672.t1.CDS6;Parent=g20672.t1;
OY101443.1_Gymnocheta_viridis_genome_assembly,_chromosome:_4	AUGUSTUS	exon	90993918	90994445	.	-	.	ID=g20672.t1.exon6;Parent=g20672.t1;
OY101443.1_Gymnocheta_viridis_genome_assembly,_chromosome:_4	AUGUSTUS	intron	90994446	90996659	1	-	.	ID=g20672.t1.intron6;Parent=g20672.t1;
OY101443.1_Gymnocheta_viridis_genome_assembly,_chromosome:_4	AUGUSTUS	CDS	90996660	90996760	1	-	2	ID=g20672.t1.CDS7;Parent=g20672.t1;
OY101443.1_Gymnocheta_viridis_genome_assembly,_chromosome:_4	AUGUSTUS	exon	90996660	90996760	.	-	.	ID=g20672.t1.exon7;Parent=g20672.t1;
OY101443.1_Gymnocheta_viridis_genome_assembly,_chromosome:_4	AUGUSTUS	intron	90996761	90999237	1	-	.	ID=g20672.t1.intron7;Parent=g20672.t1;
OY101443.1_Gymnocheta_viridis_genome_assembly,_chromosome:_4	AUGUSTUS	CDS	90999238	90999393	1	-	2	ID=g20672.t1.CDS8;Parent=g20672.t1;
OY101443.1_Gymnocheta_viridis_genome_assembly,_chromosome:_4	AUGUSTUS	exon	90999238	90999393	.	-	.	ID=g20672.t1.exon8;Parent=g20672.t1;
OY101443.1_Gymnocheta_viridis_genome_assembly,_chromosome:_4	AUGUSTUS	intron	90999394	91001231	1	-	.	ID=g20672.t1.intron8;Parent=g20672.t1;
OY101443.1_Gymnocheta_viridis_genome_assembly,_chromosome:_4	AUGUSTUS	CDS	91001232	91001745	1	-	0	ID=g20672.t1.CDS9;Parent=g20672.t1;
OY101443.1_Gymnocheta_viridis_genome_assembly,_chromosome:_4	AUGUSTUS	exon	91001232	91001745	.	-	.	ID=g20672.t1.exon9;Parent=g20672.t1;
OY101443.1_Gymnocheta_viridis_genome_assembly,_chromosome:_4	AUGUSTUS	start_codon	91001743	91001745	.	-	0	ID=g20672.t1.start1;Parent=g20672.t1;
OY101443.1_Gymnocheta_viridis_genome_assembly,_chromosome:_4	AUGUSTUS	gene	91087454	91089730	.	+	.	ID=g20673;
OY101443.1_Gymnocheta_viridis_genome_assembly,_chromosome:_4	AUGUSTUS	mRNA	91087454	91089730	1	+	.	ID=g20673.t1;Parent=g20673;
OY101443.1_Gymnocheta_viridis_genome_assembly,_chromosome:_4	AUGUSTUS	start_codon	91087454	91087456	.	+	0	ID=g20673.t1.start1;Parent=g20673.t1;
OY101443.1_Gymnocheta_viridis_genome_assembly,_chromosome:_4	AUGUSTUS	CDS	91087454	91089730	1	+	0	ID=g20673.t1.CDS1;Parent=g20673.t1;
OY101443.1_Gymnocheta_viridis_genome_assembly,_chromosome:_4	AUGUSTUS	exon	91087454	91089730	.	+	.	ID=g20673.t1.exon1;Parent=g20673.t1;
OY101443.1_Gymnocheta_viridis_genome_assembly,_chromosome:_4	AUGUSTUS	stop_codon	91089728	91089730	.	+	0	ID=g20673.t1.stop1;Parent=g20673.t1;
OY101443.1_Gymnocheta_viridis_genome_assembly,_chromosome:_4	AUGUSTUS	gene	91091645	91095106	.	+	.	ID=g20674;
OY101443.1_Gymnocheta_viridis_genome_assembly,_chromosome:_4	AUGUSTUS	mRNA	91091645	91095106	1	+	.	ID=g20674.t1;Parent=g20674;
OY101443.1_Gymnocheta_viridis_genome_assembly,_chromosome:_4	AUGUSTUS	start_codon	91091645	91091647	.	+	0	ID=g20674.t1.start1;Parent=g20674.t1;
OY101443.1_Gymnocheta_viridis_genome_assembly,_chromosome:_4	AUGUSTUS	CDS	91091645	91092010	1	+	0	ID=g20674.t1.CDS1;Parent=g20674.t1;
OY101443.1_Gymnocheta_viridis_genome_assembly,_chromosome:_4	AUGUSTUS	exon	91091645	91092010	.	+	.	ID=g20674.t1.exon1;Parent=g20674.t1;
OY101443.1_Gymnocheta_viridis_genome_assembly,_chromosome:_4	AUGUSTUS	intron	91092011	91092081	1	+	.	ID=g20674.t1.intron1;Parent=g20674.t1;
OY101443.1_Gymnocheta_viridis_genome_assembly,_chromosome:_4	AUGUSTUS	CDS	91092082	91094037	1	+	0	ID=g20674.t1.CDS2;Parent=g20674.t1;
OY101443.1_Gymnocheta_viridis_genome_assembly,_chromosome:_4	AUGUSTUS	exon	91092082	91094037	.	+	.	ID=g20674.t1.exon2;Parent=g20674.t1;
OY101443.1_Gymnocheta_viridis_genome_assembly,_chromosome:_4	AUGUSTUS	intron	91094038	91094632	1	+	.	ID=g20674.t1.intron2;Parent=g20674.t1;
OY101443.1_Gymnocheta_viridis_genome_assembly,_chromosome:_4	AUGUSTUS	CDS	91094633	91095106	1	+	0	ID=g20674.t1.CDS3;Parent=g20674.t1;
OY101443.1_Gymnocheta_viridis_genome_assembly,_chromosome:_4	AUGUSTUS	exon	91094633	91095106	.	+	.	ID=g20674.t1.exon3;Parent=g20674.t1;
OY101443.1_Gymnocheta_viridis_genome_assembly,_chromosome:_4	AUGUSTUS	stop_codon	91095104	91095106	.	+	0	ID=g20674.t1.stop1;Parent=g20674.t1;
OY101443.1_Gymnocheta_viridis_genome_assembly,_chromosome:_4	AUGUSTUS	gene	91171278	91175868	.	-	.	ID=g20675;
OY101443.1_Gymnocheta_viridis_genome_assembly,_chromosome:_4	AUGUSTUS	mRNA	91171278	91175868	0.93	-	.	ID=g20675.t1;Parent=g20675;
OY101443.1_Gymnocheta_viridis_genome_assembly,_chromosome:_4	AUGUSTUS	stop_codon	91171278	91171280	.	-	0	ID=g20675.t1.stop1;Parent=g20675.t1;
OY101443.1_Gymnocheta_viridis_genome_assembly,_chromosome:_4	AUGUSTUS	CDS	91171278	91173358	1	-	2	ID=g20675.t1.CDS1;Parent=g20675.t1;
OY101443.1_Gymnocheta_viridis_genome_assembly,_chromosome:_4	AUGUSTUS	exon	91171278	91173358	.	-	.	ID=g20675.t1.exon1;Parent=g20675.t1;
OY101443.1_Gymnocheta_viridis_genome_assembly,_chromosome:_4	AUGUSTUS	intron	91173359	91173421	1	-	.	ID=g20675.t1.intron1;Parent=g20675.t1;
OY101443.1_Gymnocheta_viridis_genome_assembly,_chromosome:_4	AUGUSTUS	CDS	91173422	91174384	0.93	-	2	ID=g20675.t1.CDS2;Parent=g20675.t1;
OY101443.1_Gymnocheta_viridis_genome_assembly,_chromosome:_4	AUGUSTUS	exon	91173422	91174384	.	-	.	ID=g20675.t1.exon2;Parent=g20675.t1;
OY101443.1_Gymnocheta_viridis_genome_assembly,_chromosome:_4	AUGUSTUS	intron	91174385	91174464	0.99	-	.	ID=g20675.t1.intron2;Parent=g20675.t1;
OY101443.1_Gymnocheta_viridis_genome_assembly,_chromosome:_4	AUGUSTUS	CDS	91174465	91175709	1	-	2	ID=g20675.t1.CDS3;Parent=g20675.t1;
OY101443.1_Gymnocheta_viridis_genome_assembly,_chromosome:_4	AUGUSTUS	exon	91174465	91175709	.	-	.	ID=g20675.t1.exon3;Parent=g20675.t1;
OY101443.1_Gymnocheta_viridis_genome_assembly,_chromosome:_4	AUGUSTUS	intron	91175710	91175798	1	-	.	ID=g20675.t1.intron3;Parent=g20675.t1;
OY101443.1_Gymnocheta_viridis_genome_assembly,_chromosome:_4	AUGUSTUS	CDS	91175799	91175868	1	-	0	ID=g20675.t1.CDS4;Parent=g20675.t1;
OY101443.1_Gymnocheta_viridis_genome_assembly,_chromosome:_4	AUGUSTUS	exon	91175799	91175868	.	-	.	ID=g20675.t1.exon4;Parent=g20675.t1;
OY101443.1_Gymnocheta_viridis_genome_assembly,_chromosome:_4	AUGUSTUS	start_codon	91175866	91175868	.	-	0	ID=g20675.t1.start1;Parent=g20675.t1;
OY101443.1_Gymnocheta_viridis_genome_assembly,_chromosome:_4	AUGUSTUS	gene	91202001	91203325	.	-	.	ID=g20676;
OY101443.1_Gymnocheta_viridis_genome_assembly,_chromosome:_4	AUGUSTUS	mRNA	91202001	91203325	0.97	-	.	ID=g20676.t1;Parent=g20676;
OY101443.1_Gymnocheta_viridis_genome_assembly,_chromosome:_4	AUGUSTUS	stop_codon	91202001	91202003	.	-	0	ID=g20676.t1.stop1;Parent=g20676.t1;
OY101443.1_Gymnocheta_viridis_genome_assembly,_chromosome:_4	AUGUSTUS	CDS	91202001	91202314	0.97	-	2	ID=g20676.t1.CDS1;Parent=g20676.t1;
OY101443.1_Gymnocheta_viridis_genome_assembly,_chromosome:_4	AUGUSTUS	exon	91202001	91202314	.	-	.	ID=g20676.t1.exon1;Parent=g20676.t1;
OY101443.1_Gymnocheta_viridis_genome_assembly,_chromosome:_4	AUGUSTUS	intron	91202315	91202974	0.97	-	.	ID=g20676.t1.intron1;Parent=g20676.t1;
OY101443.1_Gymnocheta_viridis_genome_assembly,_chromosome:_4	AUGUSTUS	CDS	91202975	91203199	1	-	2	ID=g20676.t1.CDS2;Parent=g20676.t1;
OY101443.1_Gymnocheta_viridis_genome_assembly,_chromosome:_4	AUGUSTUS	exon	91202975	91203199	.	-	.	ID=g20676.t1.exon2;Parent=g20676.t1;
OY101443.1_Gymnocheta_viridis_genome_assembly,_chromosome:_4	AUGUSTUS	intron	91203200	91203264	1	-	.	ID=g20676.t1.intron2;Parent=g20676.t1;
OY101443.1_Gymnocheta_viridis_genome_assembly,_chromosome:_4	AUGUSTUS	CDS	91203265	91203325	1	-	0	ID=g20676.t1.CDS3;Parent=g20676.t1;
OY101443.1_Gymnocheta_viridis_genome_assembly,_chromosome:_4	AUGUSTUS	exon	91203265	91203325	.	-	.	ID=g20676.t1.exon3;Parent=g20676.t1;
OY101443.1_Gymnocheta_viridis_genome_assembly,_chromosome:_4	AUGUSTUS	start_codon	91203323	91203325	.	-	0	ID=g20676.t1.start1;Parent=g20676.t1;
OY101443.1_Gymnocheta_viridis_genome_assembly,_chromosome:_4	AUGUSTUS	gene	91205568	91206675	.	+	.	ID=g20677;
OY101443.1_Gymnocheta_viridis_genome_assembly,_chromosome:_4	AUGUSTUS	mRNA	91205568	91206675	1	+	.	ID=g20677.t1;Parent=g20677;
OY101443.1_Gymnocheta_viridis_genome_assembly,_chromosome:_4	AUGUSTUS	start_codon	91205568	91205570	.	+	0	ID=g20677.t1.start1;Parent=g20677.t1;
OY101443.1_Gymnocheta_viridis_genome_assembly,_chromosome:_4	AUGUSTUS	CDS	91205568	91205637	1	+	0	ID=g20677.t1.CDS1;Parent=g20677.t1;
OY101443.1_Gymnocheta_viridis_genome_assembly,_chromosome:_4	AUGUSTUS	exon	91205568	91205637	.	+	.	ID=g20677.t1.exon1;Parent=g20677.t1;
OY101443.1_Gymnocheta_viridis_genome_assembly,_chromosome:_4	AUGUSTUS	intron	91205638	91205713	1	+	.	ID=g20677.t1.intron1;Parent=g20677.t1;
OY101443.1_Gymnocheta_viridis_genome_assembly,_chromosome:_4	AUGUSTUS	CDS	91205714	91206675	1	+	2	ID=g20677.t1.CDS2;Parent=g20677.t1;
OY101443.1_Gymnocheta_viridis_genome_assembly,_chromosome:_4	AUGUSTUS	exon	91205714	91206675	.	+	.	ID=g20677.t1.exon2;Parent=g20677.t1;
OY101443.1_Gymnocheta_viridis_genome_assembly,_chromosome:_4	AUGUSTUS	stop_codon	91206673	91206675	.	+	0	ID=g20677.t1.stop1;Parent=g20677.t1;
OY101443.1_Gymnocheta_viridis_genome_assembly,_chromosome:_4	AUGUSTUS	gene	91212046	91233122	.	-	.	ID=g20678;
OY101443.1_Gymnocheta_viridis_genome_assembly,_chromosome:_4	AUGUSTUS	mRNA	91212046	91233122	1	-	.	ID=g20678.t1;Parent=g20678;
OY101443.1_Gymnocheta_viridis_genome_assembly,_chromosome:_4	AUGUSTUS	stop_codon	91212046	91212048	.	-	0	ID=g20678.t1.stop1;Parent=g20678.t1;
OY101443.1_Gymnocheta_viridis_genome_assembly,_chromosome:_4	AUGUSTUS	CDS	91212046	91212518	1	-	2	ID=g20678.t1.CDS1;Parent=g20678.t1;
OY101443.1_Gymnocheta_viridis_genome_assembly,_chromosome:_4	AUGUSTUS	exon	91212046	91212518	.	-	.	ID=g20678.t1.exon1;Parent=g20678.t1;
OY101443.1_Gymnocheta_viridis_genome_assembly,_chromosome:_4	AUGUSTUS	intron	91212519	91217701	1	-	.	ID=g20678.t1.intron1;Parent=g20678.t1;
OY101443.1_Gymnocheta_viridis_genome_assembly,_chromosome:_4	AUGUSTUS	CDS	91217702	91217799	1	-	1	ID=g20678.t1.CDS2;Parent=g20678.t1;
OY101443.1_Gymnocheta_viridis_genome_assembly,_chromosome:_4	AUGUSTUS	exon	91217702	91217799	.	-	.	ID=g20678.t1.exon2;Parent=g20678.t1;
OY101443.1_Gymnocheta_viridis_genome_assembly,_chromosome:_4	AUGUSTUS	intron	91217800	91218988	1	-	.	ID=g20678.t1.intron2;Parent=g20678.t1;
OY101443.1_Gymnocheta_viridis_genome_assembly,_chromosome:_4	AUGUSTUS	CDS	91218989	91219085	1	-	2	ID=g20678.t1.CDS3;Parent=g20678.t1;
OY101443.1_Gymnocheta_viridis_genome_assembly,_chromosome:_4	AUGUSTUS	exon	91218989	91219085	.	-	.	ID=g20678.t1.exon3;Parent=g20678.t1;
OY101443.1_Gymnocheta_viridis_genome_assembly,_chromosome:_4	AUGUSTUS	intron	91219086	91220261	1	-	.	ID=g20678.t1.intron3;Parent=g20678.t1;
OY101443.1_Gymnocheta_viridis_genome_assembly,_chromosome:_4	AUGUSTUS	CDS	91220262	91220381	1	-	2	ID=g20678.t1.CDS4;Parent=g20678.t1;
OY101443.1_Gymnocheta_viridis_genome_assembly,_chromosome:_4	AUGUSTUS	exon	91220262	91220381	.	-	.	ID=g20678.t1.exon4;Parent=g20678.t1;
OY101443.1_Gymnocheta_viridis_genome_assembly,_chromosome:_4	AUGUSTUS	intron	91220382	91231033	1	-	.	ID=g20678.t1.intron4;Parent=g20678.t1;
OY101443.1_Gymnocheta_viridis_genome_assembly,_chromosome:_4	AUGUSTUS	CDS	91231034	91231166	1	-	0	ID=g20678.t1.CDS5;Parent=g20678.t1;
OY101443.1_Gymnocheta_viridis_genome_assembly,_chromosome:_4	AUGUSTUS	exon	91231034	91231166	.	-	.	ID=g20678.t1.exon5;Parent=g20678.t1;
OY101443.1_Gymnocheta_viridis_genome_assembly,_chromosome:_4	AUGUSTUS	intron	91231167	91231250	1	-	.	ID=g20678.t1.intron5;Parent=g20678.t1;
OY101443.1_Gymnocheta_viridis_genome_assembly,_chromosome:_4	AUGUSTUS	CDS	91231251	91231328	1	-	0	ID=g20678.t1.CDS6;Parent=g20678.t1;
OY101443.1_Gymnocheta_viridis_genome_assembly,_chromosome:_4	AUGUSTUS	exon	91231251	91231328	.	-	.	ID=g20678.t1.exon6;Parent=g20678.t1;
OY101443.1_Gymnocheta_viridis_genome_assembly,_chromosome:_4	AUGUSTUS	intron	91231329	91233095	1	-	.	ID=g20678.t1.intron6;Parent=g20678.t1;
OY101443.1_Gymnocheta_viridis_genome_assembly,_chromosome:_4	AUGUSTUS	CDS	91233096	91233122	1	-	0	ID=g20678.t1.CDS7;Parent=g20678.t1;
OY101443.1_Gymnocheta_viridis_genome_assembly,_chromosome:_4	AUGUSTUS	exon	91233096	91233122	.	-	.	ID=g20678.t1.exon7;Parent=g20678.t1;
OY101443.1_Gymnocheta_viridis_genome_assembly,_chromosome:_4	AUGUSTUS	start_codon	91233120	91233122	.	-	0	ID=g20678.t1.start1;Parent=g20678.t1;
OY101443.1_Gymnocheta_viridis_genome_assembly,_chromosome:_4	AUGUSTUS	gene	91241048	91248767	.	+	.	ID=g20679;
OY101443.1_Gymnocheta_viridis_genome_assembly,_chromosome:_4	AUGUSTUS	mRNA	91241048	91248767	0.74	+	.	ID=g20679.t1;Parent=g20679;
OY101443.1_Gymnocheta_viridis_genome_assembly,_chromosome:_4	AUGUSTUS	start_codon	91241048	91241050	.	+	0	ID=g20679.t1.start1;Parent=g20679.t1;
OY101443.1_Gymnocheta_viridis_genome_assembly,_chromosome:_4	AUGUSTUS	CDS	91241048	91241066	1	+	0	ID=g20679.t1.CDS1;Parent=g20679.t1;
OY101443.1_Gymnocheta_viridis_genome_assembly,_chromosome:_4	AUGUSTUS	exon	91241048	91241066	.	+	.	ID=g20679.t1.exon1;Parent=g20679.t1;
OY101443.1_Gymnocheta_viridis_genome_assembly,_chromosome:_4	AUGUSTUS	intron	91241067	91241119	0.78	+	.	ID=g20679.t1.intron1;Parent=g20679.t1;
OY101443.1_Gymnocheta_viridis_genome_assembly,_chromosome:_4	AUGUSTUS	CDS	91241120	91241387	0.78	+	2	ID=g20679.t1.CDS2;Parent=g20679.t1;
OY101443.1_Gymnocheta_viridis_genome_assembly,_chromosome:_4	AUGUSTUS	exon	91241120	91241387	.	+	.	ID=g20679.t1.exon2;Parent=g20679.t1;
OY101443.1_Gymnocheta_viridis_genome_assembly,_chromosome:_4	AUGUSTUS	intron	91241388	91241573	1	+	.	ID=g20679.t1.intron2;Parent=g20679.t1;
OY101443.1_Gymnocheta_viridis_genome_assembly,_chromosome:_4	AUGUSTUS	CDS	91241574	91241708	1	+	1	ID=g20679.t1.CDS3;Parent=g20679.t1;
OY101443.1_Gymnocheta_viridis_genome_assembly,_chromosome:_4	AUGUSTUS	exon	91241574	91241708	.	+	.	ID=g20679.t1.exon3;Parent=g20679.t1;
OY101443.1_Gymnocheta_viridis_genome_assembly,_chromosome:_4	AUGUSTUS	intron	91241709	91245326	1	+	.	ID=g20679.t1.intron3;Parent=g20679.t1;
OY101443.1_Gymnocheta_viridis_genome_assembly,_chromosome:_4	AUGUSTUS	CDS	91245327	91245390	1	+	1	ID=g20679.t1.CDS4;Parent=g20679.t1;
OY101443.1_Gymnocheta_viridis_genome_assembly,_chromosome:_4	AUGUSTUS	exon	91245327	91245390	.	+	.	ID=g20679.t1.exon4;Parent=g20679.t1;
OY101443.1_Gymnocheta_viridis_genome_assembly,_chromosome:_4	AUGUSTUS	intron	91245391	91245454	1	+	.	ID=g20679.t1.intron4;Parent=g20679.t1;
OY101443.1_Gymnocheta_viridis_genome_assembly,_chromosome:_4	AUGUSTUS	CDS	91245455	91245610	1	+	0	ID=g20679.t1.CDS5;Parent=g20679.t1;
OY101443.1_Gymnocheta_viridis_genome_assembly,_chromosome:_4	AUGUSTUS	exon	91245455	91245610	.	+	.	ID=g20679.t1.exon5;Parent=g20679.t1;
OY101443.1_Gymnocheta_viridis_genome_assembly,_chromosome:_4	AUGUSTUS	intron	91245611	91245677	1	+	.	ID=g20679.t1.intron5;Parent=g20679.t1;
OY101443.1_Gymnocheta_viridis_genome_assembly,_chromosome:_4	AUGUSTUS	CDS	91245678	91245739	1	+	0	ID=g20679.t1.CDS6;Parent=g20679.t1;
OY101443.1_Gymnocheta_viridis_genome_assembly,_chromosome:_4	AUGUSTUS	exon	91245678	91245739	.	+	.	ID=g20679.t1.exon6;Parent=g20679.t1;
OY101443.1_Gymnocheta_viridis_genome_assembly,_chromosome:_4	AUGUSTUS	intron	91245740	91248228	1	+	.	ID=g20679.t1.intron6;Parent=g20679.t1;
OY101443.1_Gymnocheta_viridis_genome_assembly,_chromosome:_4	AUGUSTUS	CDS	91248229	91248506	0.95	+	1	ID=g20679.t1.CDS7;Parent=g20679.t1;
OY101443.1_Gymnocheta_viridis_genome_assembly,_chromosome:_4	AUGUSTUS	exon	91248229	91248506	.	+	.	ID=g20679.t1.exon7;Parent=g20679.t1;
OY101443.1_Gymnocheta_viridis_genome_assembly,_chromosome:_4	AUGUSTUS	intron	91248507	91248603	0.94	+	.	ID=g20679.t1.intron7;Parent=g20679.t1;
OY101443.1_Gymnocheta_viridis_genome_assembly,_chromosome:_4	AUGUSTUS	CDS	91248604	91248767	0.94	+	2	ID=g20679.t1.CDS8;Parent=g20679.t1;
OY101443.1_Gymnocheta_viridis_genome_assembly,_chromosome:_4	AUGUSTUS	exon	91248604	91248767	.	+	.	ID=g20679.t1.exon8;Parent=g20679.t1;
OY101443.1_Gymnocheta_viridis_genome_assembly,_chromosome:_4	AUGUSTUS	stop_codon	91248765	91248767	.	+	0	ID=g20679.t1.stop1;Parent=g20679.t1;
OY101443.1_Gymnocheta_viridis_genome_assembly,_chromosome:_4	AUGUSTUS	gene	91251006	91259690	.	-	.	ID=g20680;
OY101443.1_Gymnocheta_viridis_genome_assembly,_chromosome:_4	AUGUSTUS	mRNA	91251006	91259690	0.3	-	.	ID=g20680.t1;Parent=g20680;
OY101443.1_Gymnocheta_viridis_genome_assembly,_chromosome:_4	AUGUSTUS	stop_codon	91251006	91251008	.	-	0	ID=g20680.t1.stop1;Parent=g20680.t1;
OY101443.1_Gymnocheta_viridis_genome_assembly,_chromosome:_4	AUGUSTUS	CDS	91251006	91251226	0.97	-	2	ID=g20680.t1.CDS1;Parent=g20680.t1;
OY101443.1_Gymnocheta_viridis_genome_assembly,_chromosome:_4	AUGUSTUS	exon	91251006	91251226	.	-	.	ID=g20680.t1.exon1;Parent=g20680.t1;
OY101443.1_Gymnocheta_viridis_genome_assembly,_chromosome:_4	AUGUSTUS	intron	91251227	91259548	0.61	-	.	ID=g20680.t1.intron1;Parent=g20680.t1;
OY101443.1_Gymnocheta_viridis_genome_assembly,_chromosome:_4	AUGUSTUS	CDS	91259549	91259690	0.33	-	0	ID=g20680.t1.CDS2;Parent=g20680.t1;
OY101443.1_Gymnocheta_viridis_genome_assembly,_chromosome:_4	AUGUSTUS	exon	91259549	91259690	.	-	.	ID=g20680.t1.exon2;Parent=g20680.t1;
OY101443.1_Gymnocheta_viridis_genome_assembly,_chromosome:_4	AUGUSTUS	start_codon	91259688	91259690	.	-	0	ID=g20680.t1.start1;Parent=g20680.t1;
OY101443.1_Gymnocheta_viridis_genome_assembly,_chromosome:_4	AUGUSTUS	gene	91352623	91354566	.	+	.	ID=g20681;
OY101443.1_Gymnocheta_viridis_genome_assembly,_chromosome:_4	AUGUSTUS	mRNA	91352623	91354566	1	+	.	ID=g20681.t1;Parent=g20681;
OY101443.1_Gymnocheta_viridis_genome_assembly,_chromosome:_4	AUGUSTUS	start_codon	91352623	91352625	.	+	0	ID=g20681.t1.start1;Parent=g20681.t1;
OY101443.1_Gymnocheta_viridis_genome_assembly,_chromosome:_4	AUGUSTUS	CDS	91352623	91353561	1	+	0	ID=g20681.t1.CDS1;Parent=g20681.t1;
OY101443.1_Gymnocheta_viridis_genome_assembly,_chromosome:_4	AUGUSTUS	exon	91352623	91353561	.	+	.	ID=g20681.t1.exon1;Parent=g20681.t1;
OY101443.1_Gymnocheta_viridis_genome_assembly,_chromosome:_4	AUGUSTUS	intron	91353562	91353629	1	+	.	ID=g20681.t1.intron1;Parent=g20681.t1;
OY101443.1_Gymnocheta_viridis_genome_assembly,_chromosome:_4	AUGUSTUS	CDS	91353630	91353788	1	+	0	ID=g20681.t1.CDS2;Parent=g20681.t1;
OY101443.1_Gymnocheta_viridis_genome_assembly,_chromosome:_4	AUGUSTUS	exon	91353630	91353788	.	+	.	ID=g20681.t1.exon2;Parent=g20681.t1;
OY101443.1_Gymnocheta_viridis_genome_assembly,_chromosome:_4	AUGUSTUS	intron	91353789	91354440	1	+	.	ID=g20681.t1.intron2;Parent=g20681.t1;
OY101443.1_Gymnocheta_viridis_genome_assembly,_chromosome:_4	AUGUSTUS	CDS	91354441	91354566	1	+	0	ID=g20681.t1.CDS3;Parent=g20681.t1;
OY101443.1_Gymnocheta_viridis_genome_assembly,_chromosome:_4	AUGUSTUS	exon	91354441	91354566	.	+	.	ID=g20681.t1.exon3;Parent=g20681.t1;
OY101443.1_Gymnocheta_viridis_genome_assembly,_chromosome:_4	AUGUSTUS	stop_codon	91354564	91354566	.	+	0	ID=g20681.t1.stop1;Parent=g20681.t1;
OY101443.1_Gymnocheta_viridis_genome_assembly,_chromosome:_4	AUGUSTUS	gene	91371939	91375301	.	+	.	ID=g20682;
OY101443.1_Gymnocheta_viridis_genome_assembly,_chromosome:_4	AUGUSTUS	mRNA	91371939	91375301	1	+	.	ID=g20682.t1;Parent=g20682;
OY101443.1_Gymnocheta_viridis_genome_assembly,_chromosome:_4	AUGUSTUS	start_codon	91371939	91371941	.	+	0	ID=g20682.t1.start1;Parent=g20682.t1;
OY101443.1_Gymnocheta_viridis_genome_assembly,_chromosome:_4	AUGUSTUS	CDS	91371939	91371952	1	+	0	ID=g20682.t1.CDS1;Parent=g20682.t1;
OY101443.1_Gymnocheta_viridis_genome_assembly,_chromosome:_4	AUGUSTUS	exon	91371939	91371952	.	+	.	ID=g20682.t1.exon1;Parent=g20682.t1;
OY101443.1_Gymnocheta_viridis_genome_assembly,_chromosome:_4	AUGUSTUS	intron	91371953	91374356	1	+	.	ID=g20682.t1.intron1;Parent=g20682.t1;
OY101443.1_Gymnocheta_viridis_genome_assembly,_chromosome:_4	AUGUSTUS	CDS	91374357	91374973	1	+	1	ID=g20682.t1.CDS2;Parent=g20682.t1;
OY101443.1_Gymnocheta_viridis_genome_assembly,_chromosome:_4	AUGUSTUS	exon	91374357	91374973	.	+	.	ID=g20682.t1.exon2;Parent=g20682.t1;
OY101443.1_Gymnocheta_viridis_genome_assembly,_chromosome:_4	AUGUSTUS	intron	91374974	91375035	1	+	.	ID=g20682.t1.intron2;Parent=g20682.t1;
OY101443.1_Gymnocheta_viridis_genome_assembly,_chromosome:_4	AUGUSTUS	CDS	91375036	91375301	1	+	2	ID=g20682.t1.CDS3;Parent=g20682.t1;
OY101443.1_Gymnocheta_viridis_genome_assembly,_chromosome:_4	AUGUSTUS	exon	91375036	91375301	.	+	.	ID=g20682.t1.exon3;Parent=g20682.t1;
OY101443.1_Gymnocheta_viridis_genome_assembly,_chromosome:_4	AUGUSTUS	stop_codon	91375299	91375301	.	+	0	ID=g20682.t1.stop1;Parent=g20682.t1;
OY101443.1_Gymnocheta_viridis_genome_assembly,_chromosome:_4	AUGUSTUS	gene	91378340	91380004	.	+	.	ID=g20683;
OY101443.1_Gymnocheta_viridis_genome_assembly,_chromosome:_4	AUGUSTUS	mRNA	91378340	91380004	0.98	+	.	ID=g20683.t1;Parent=g20683;
OY101443.1_Gymnocheta_viridis_genome_assembly,_chromosome:_4	AUGUSTUS	start_codon	91378340	91378342	.	+	0	ID=g20683.t1.start1;Parent=g20683.t1;
OY101443.1_Gymnocheta_viridis_genome_assembly,_chromosome:_4	AUGUSTUS	CDS	91378340	91378945	1	+	0	ID=g20683.t1.CDS1;Parent=g20683.t1;
OY101443.1_Gymnocheta_viridis_genome_assembly,_chromosome:_4	AUGUSTUS	exon	91378340	91378945	.	+	.	ID=g20683.t1.exon1;Parent=g20683.t1;
OY101443.1_Gymnocheta_viridis_genome_assembly,_chromosome:_4	AUGUSTUS	intron	91378946	91379002	1	+	.	ID=g20683.t1.intron1;Parent=g20683.t1;
OY101443.1_Gymnocheta_viridis_genome_assembly,_chromosome:_4	AUGUSTUS	CDS	91379003	91380004	0.98	+	0	ID=g20683.t1.CDS2;Parent=g20683.t1;
OY101443.1_Gymnocheta_viridis_genome_assembly,_chromosome:_4	AUGUSTUS	exon	91379003	91380004	.	+	.	ID=g20683.t1.exon2;Parent=g20683.t1;
OY101443.1_Gymnocheta_viridis_genome_assembly,_chromosome:_4	AUGUSTUS	stop_codon	91380002	91380004	.	+	0	ID=g20683.t1.stop1;Parent=g20683.t1;
OY101443.1_Gymnocheta_viridis_genome_assembly,_chromosome:_4	AUGUSTUS	gene	91383625	91386253	.	-	.	ID=g20684;
OY101443.1_Gymnocheta_viridis_genome_assembly,_chromosome:_4	AUGUSTUS	mRNA	91383625	91386253	0.98	-	.	ID=g20684.t1;Parent=g20684;
OY101443.1_Gymnocheta_viridis_genome_assembly,_chromosome:_4	AUGUSTUS	stop_codon	91383625	91383627	.	-	0	ID=g20684.t1.stop1;Parent=g20684.t1;
OY101443.1_Gymnocheta_viridis_genome_assembly,_chromosome:_4	AUGUSTUS	CDS	91383625	91383827	0.98	-	2	ID=g20684.t1.CDS1;Parent=g20684.t1;
OY101443.1_Gymnocheta_viridis_genome_assembly,_chromosome:_4	AUGUSTUS	exon	91383625	91383827	.	-	.	ID=g20684.t1.exon1;Parent=g20684.t1;
OY101443.1_Gymnocheta_viridis_genome_assembly,_chromosome:_4	AUGUSTUS	intron	91383828	91385799	1	-	.	ID=g20684.t1.intron1;Parent=g20684.t1;
OY101443.1_Gymnocheta_viridis_genome_assembly,_chromosome:_4	AUGUSTUS	CDS	91385800	91386253	1	-	0	ID=g20684.t1.CDS2;Parent=g20684.t1;
OY101443.1_Gymnocheta_viridis_genome_assembly,_chromosome:_4	AUGUSTUS	exon	91385800	91386253	.	-	.	ID=g20684.t1.exon2;Parent=g20684.t1;
OY101443.1_Gymnocheta_viridis_genome_assembly,_chromosome:_4	AUGUSTUS	start_codon	91386251	91386253	.	-	0	ID=g20684.t1.start1;Parent=g20684.t1;
OY101443.1_Gymnocheta_viridis_genome_assembly,_chromosome:_4	AUGUSTUS	gene	91391858	91395511	.	+	.	ID=g20685;
OY101443.1_Gymnocheta_viridis_genome_assembly,_chromosome:_4	AUGUSTUS	mRNA	91391858	91395511	1	+	.	ID=g20685.t1;Parent=g20685;
OY101443.1_Gymnocheta_viridis_genome_assembly,_chromosome:_4	AUGUSTUS	start_codon	91391858	91391860	.	+	0	ID=g20685.t1.start1;Parent=g20685.t1;
OY101443.1_Gymnocheta_viridis_genome_assembly,_chromosome:_4	AUGUSTUS	CDS	91391858	91392933	1	+	0	ID=g20685.t1.CDS1;Parent=g20685.t1;
OY101443.1_Gymnocheta_viridis_genome_assembly,_chromosome:_4	AUGUSTUS	exon	91391858	91392933	.	+	.	ID=g20685.t1.exon1;Parent=g20685.t1;
OY101443.1_Gymnocheta_viridis_genome_assembly,_chromosome:_4	AUGUSTUS	intron	91392934	91393518	1	+	.	ID=g20685.t1.intron1;Parent=g20685.t1;
OY101443.1_Gymnocheta_viridis_genome_assembly,_chromosome:_4	AUGUSTUS	CDS	91393519	91393718	1	+	1	ID=g20685.t1.CDS2;Parent=g20685.t1;
OY101443.1_Gymnocheta_viridis_genome_assembly,_chromosome:_4	AUGUSTUS	exon	91393519	91393718	.	+	.	ID=g20685.t1.exon2;Parent=g20685.t1;
OY101443.1_Gymnocheta_viridis_genome_assembly,_chromosome:_4	AUGUSTUS	intron	91393719	91393781	1	+	.	ID=g20685.t1.intron2;Parent=g20685.t1;
OY101443.1_Gymnocheta_viridis_genome_assembly,_chromosome:_4	AUGUSTUS	CDS	91393782	91394799	1	+	2	ID=g20685.t1.CDS3;Parent=g20685.t1;
OY101443.1_Gymnocheta_viridis_genome_assembly,_chromosome:_4	AUGUSTUS	exon	91393782	91394799	.	+	.	ID=g20685.t1.exon3;Parent=g20685.t1;
OY101443.1_Gymnocheta_viridis_genome_assembly,_chromosome:_4	AUGUSTUS	intron	91394800	91394979	1	+	.	ID=g20685.t1.intron3;Parent=g20685.t1;
OY101443.1_Gymnocheta_viridis_genome_assembly,_chromosome:_4	AUGUSTUS	CDS	91394980	91395305	1	+	1	ID=g20685.t1.CDS4;Parent=g20685.t1;
OY101443.1_Gymnocheta_viridis_genome_assembly,_chromosome:_4	AUGUSTUS	exon	91394980	91395305	.	+	.	ID=g20685.t1.exon4;Parent=g20685.t1;
OY101443.1_Gymnocheta_viridis_genome_assembly,_chromosome:_4	AUGUSTUS	intron	91395306	91395368	1	+	.	ID=g20685.t1.intron4;Parent=g20685.t1;
OY101443.1_Gymnocheta_viridis_genome_assembly,_chromosome:_4	AUGUSTUS	CDS	91395369	91395511	1	+	2	ID=g20685.t1.CDS5;Parent=g20685.t1;
OY101443.1_Gymnocheta_viridis_genome_assembly,_chromosome:_4	AUGUSTUS	exon	91395369	91395511	.	+	.	ID=g20685.t1.exon5;Parent=g20685.t1;
OY101443.1_Gymnocheta_viridis_genome_assembly,_chromosome:_4	AUGUSTUS	stop_codon	91395509	91395511	.	+	0	ID=g20685.t1.stop1;Parent=g20685.t1;
OY101443.1_Gymnocheta_viridis_genome_assembly,_chromosome:_4	AUGUSTUS	gene	91399703	91407151	.	-	.	ID=g20686;
OY101443.1_Gymnocheta_viridis_genome_assembly,_chromosome:_4	AUGUSTUS	mRNA	91399703	91407151	0.87	-	.	ID=g20686.t1;Parent=g20686;
OY101443.1_Gymnocheta_viridis_genome_assembly,_chromosome:_4	AUGUSTUS	stop_codon	91399703	91399705	.	-	0	ID=g20686.t1.stop1;Parent=g20686.t1;
OY101443.1_Gymnocheta_viridis_genome_assembly,_chromosome:_4	AUGUSTUS	CDS	91399703	91400362	0.87	-	0	ID=g20686.t1.CDS1;Parent=g20686.t1;
OY101443.1_Gymnocheta_viridis_genome_assembly,_chromosome:_4	AUGUSTUS	exon	91399703	91400362	.	-	.	ID=g20686.t1.exon1;Parent=g20686.t1;
OY101443.1_Gymnocheta_viridis_genome_assembly,_chromosome:_4	AUGUSTUS	intron	91400363	91400424	1	-	.	ID=g20686.t1.intron1;Parent=g20686.t1;
OY101443.1_Gymnocheta_viridis_genome_assembly,_chromosome:_4	AUGUSTUS	CDS	91400425	91400621	1	-	2	ID=g20686.t1.CDS2;Parent=g20686.t1;
OY101443.1_Gymnocheta_viridis_genome_assembly,_chromosome:_4	AUGUSTUS	exon	91400425	91400621	.	-	.	ID=g20686.t1.exon2;Parent=g20686.t1;
OY101443.1_Gymnocheta_viridis_genome_assembly,_chromosome:_4	AUGUSTUS	intron	91400622	91400679	1	-	.	ID=g20686.t1.intron2;Parent=g20686.t1;
OY101443.1_Gymnocheta_viridis_genome_assembly,_chromosome:_4	AUGUSTUS	CDS	91400680	91400891	1	-	1	ID=g20686.t1.CDS3;Parent=g20686.t1;
OY101443.1_Gymnocheta_viridis_genome_assembly,_chromosome:_4	AUGUSTUS	exon	91400680	91400891	.	-	.	ID=g20686.t1.exon3;Parent=g20686.t1;
OY101443.1_Gymnocheta_viridis_genome_assembly,_chromosome:_4	AUGUSTUS	intron	91400892	91402257	1	-	.	ID=g20686.t1.intron3;Parent=g20686.t1;
OY101443.1_Gymnocheta_viridis_genome_assembly,_chromosome:_4	AUGUSTUS	CDS	91402258	91402568	1	-	0	ID=g20686.t1.CDS4;Parent=g20686.t1;
OY101443.1_Gymnocheta_viridis_genome_assembly,_chromosome:_4	AUGUSTUS	exon	91402258	91402568	.	-	.	ID=g20686.t1.exon4;Parent=g20686.t1;
OY101443.1_Gymnocheta_viridis_genome_assembly,_chromosome:_4	AUGUSTUS	intron	91402569	91405016	1	-	.	ID=g20686.t1.intron4;Parent=g20686.t1;
OY101443.1_Gymnocheta_viridis_genome_assembly,_chromosome:_4	AUGUSTUS	CDS	91405017	91405395	1	-	1	ID=g20686.t1.CDS5;Parent=g20686.t1;
OY101443.1_Gymnocheta_viridis_genome_assembly,_chromosome:_4	AUGUSTUS	exon	91405017	91405395	.	-	.	ID=g20686.t1.exon5;Parent=g20686.t1;
OY101443.1_Gymnocheta_viridis_genome_assembly,_chromosome:_4	AUGUSTUS	intron	91405396	91406978	1	-	.	ID=g20686.t1.intron5;Parent=g20686.t1;
OY101443.1_Gymnocheta_viridis_genome_assembly,_chromosome:_4	AUGUSTUS	CDS	91406979	91407151	1	-	0	ID=g20686.t1.CDS6;Parent=g20686.t1;
OY101443.1_Gymnocheta_viridis_genome_assembly,_chromosome:_4	AUGUSTUS	exon	91406979	91407151	.	-	.	ID=g20686.t1.exon6;Parent=g20686.t1;
OY101443.1_Gymnocheta_viridis_genome_assembly,_chromosome:_4	AUGUSTUS	start_codon	91407149	91407151	.	-	0	ID=g20686.t1.start1;Parent=g20686.t1;
OY101443.1_Gymnocheta_viridis_genome_assembly,_chromosome:_4	AUGUSTUS	gene	91408208	91413862	.	+	.	ID=g20687;
OY101443.1_Gymnocheta_viridis_genome_assembly,_chromosome:_4	AUGUSTUS	mRNA	91408208	91413862	1	+	.	ID=g20687.t1;Parent=g20687;
OY101443.1_Gymnocheta_viridis_genome_assembly,_chromosome:_4	AUGUSTUS	start_codon	91408208	91408210	.	+	0	ID=g20687.t1.start1;Parent=g20687.t1;
OY101443.1_Gymnocheta_viridis_genome_assembly,_chromosome:_4	AUGUSTUS	CDS	91408208	91408381	1	+	0	ID=g20687.t1.CDS1;Parent=g20687.t1;
OY101443.1_Gymnocheta_viridis_genome_assembly,_chromosome:_4	AUGUSTUS	exon	91408208	91408381	.	+	.	ID=g20687.t1.exon1;Parent=g20687.t1;
OY101443.1_Gymnocheta_viridis_genome_assembly,_chromosome:_4	AUGUSTUS	intron	91408382	91409279	1	+	.	ID=g20687.t1.intron1;Parent=g20687.t1;
OY101443.1_Gymnocheta_viridis_genome_assembly,_chromosome:_4	AUGUSTUS	CDS	91409280	91409675	1	+	0	ID=g20687.t1.CDS2;Parent=g20687.t1;
OY101443.1_Gymnocheta_viridis_genome_assembly,_chromosome:_4	AUGUSTUS	exon	91409280	91409675	.	+	.	ID=g20687.t1.exon2;Parent=g20687.t1;
OY101443.1_Gymnocheta_viridis_genome_assembly,_chromosome:_4	AUGUSTUS	intron	91409676	91409740	1	+	.	ID=g20687.t1.intron2;Parent=g20687.t1;
OY101443.1_Gymnocheta_viridis_genome_assembly,_chromosome:_4	AUGUSTUS	CDS	91409741	91410553	1	+	0	ID=g20687.t1.CDS3;Parent=g20687.t1;
OY101443.1_Gymnocheta_viridis_genome_assembly,_chromosome:_4	AUGUSTUS	exon	91409741	91410553	.	+	.	ID=g20687.t1.exon3;Parent=g20687.t1;
OY101443.1_Gymnocheta_viridis_genome_assembly,_chromosome:_4	AUGUSTUS	intron	91410554	91410661	1	+	.	ID=g20687.t1.intron3;Parent=g20687.t1;
OY101443.1_Gymnocheta_viridis_genome_assembly,_chromosome:_4	AUGUSTUS	CDS	91410662	91410888	1	+	0	ID=g20687.t1.CDS4;Parent=g20687.t1;
OY101443.1_Gymnocheta_viridis_genome_assembly,_chromosome:_4	AUGUSTUS	exon	91410662	91410888	.	+	.	ID=g20687.t1.exon4;Parent=g20687.t1;
OY101443.1_Gymnocheta_viridis_genome_assembly,_chromosome:_4	AUGUSTUS	intron	91410889	91410945	1	+	.	ID=g20687.t1.intron4;Parent=g20687.t1;
OY101443.1_Gymnocheta_viridis_genome_assembly,_chromosome:_4	AUGUSTUS	CDS	91410946	91411048	1	+	1	ID=g20687.t1.CDS5;Parent=g20687.t1;
OY101443.1_Gymnocheta_viridis_genome_assembly,_chromosome:_4	AUGUSTUS	exon	91410946	91411048	.	+	.	ID=g20687.t1.exon5;Parent=g20687.t1;
OY101443.1_Gymnocheta_viridis_genome_assembly,_chromosome:_4	AUGUSTUS	intron	91411049	91411105	1	+	.	ID=g20687.t1.intron5;Parent=g20687.t1;
OY101443.1_Gymnocheta_viridis_genome_assembly,_chromosome:_4	AUGUSTUS	CDS	91411106	91411232	1	+	0	ID=g20687.t1.CDS6;Parent=g20687.t1;
OY101443.1_Gymnocheta_viridis_genome_assembly,_chromosome:_4	AUGUSTUS	exon	91411106	91411232	.	+	.	ID=g20687.t1.exon6;Parent=g20687.t1;
OY101443.1_Gymnocheta_viridis_genome_assembly,_chromosome:_4	AUGUSTUS	intron	91411233	91413704	1	+	.	ID=g20687.t1.intron6;Parent=g20687.t1;
OY101443.1_Gymnocheta_viridis_genome_assembly,_chromosome:_4	AUGUSTUS	CDS	91413705	91413862	1	+	2	ID=g20687.t1.CDS7;Parent=g20687.t1;
OY101443.1_Gymnocheta_viridis_genome_assembly,_chromosome:_4	AUGUSTUS	exon	91413705	91413862	.	+	.	ID=g20687.t1.exon7;Parent=g20687.t1;
OY101443.1_Gymnocheta_viridis_genome_assembly,_chromosome:_4	AUGUSTUS	stop_codon	91413860	91413862	.	+	0	ID=g20687.t1.stop1;Parent=g20687.t1;
OY101443.1_Gymnocheta_viridis_genome_assembly,_chromosome:_4	AUGUSTUS	gene	91414507	91417453	.	-	.	ID=g20688;
OY101443.1_Gymnocheta_viridis_genome_assembly,_chromosome:_4	AUGUSTUS	mRNA	91414507	91417453	1	-	.	ID=g20688.t1;Parent=g20688;
OY101443.1_Gymnocheta_viridis_genome_assembly,_chromosome:_4	AUGUSTUS	stop_codon	91414507	91414509	.	-	0	ID=g20688.t1.stop1;Parent=g20688.t1;
OY101443.1_Gymnocheta_viridis_genome_assembly,_chromosome:_4	AUGUSTUS	CDS	91414507	91414592	1	-	2	ID=g20688.t1.CDS1;Parent=g20688.t1;
OY101443.1_Gymnocheta_viridis_genome_assembly,_chromosome:_4	AUGUSTUS	exon	91414507	91414592	.	-	.	ID=g20688.t1.exon1;Parent=g20688.t1;
OY101443.1_Gymnocheta_viridis_genome_assembly,_chromosome:_4	AUGUSTUS	intron	91414593	91416705	1	-	.	ID=g20688.t1.intron1;Parent=g20688.t1;
OY101443.1_Gymnocheta_viridis_genome_assembly,_chromosome:_4	AUGUSTUS	CDS	91416706	91416921	1	-	2	ID=g20688.t1.CDS2;Parent=g20688.t1;
OY101443.1_Gymnocheta_viridis_genome_assembly,_chromosome:_4	AUGUSTUS	exon	91416706	91416921	.	-	.	ID=g20688.t1.exon2;Parent=g20688.t1;
OY101443.1_Gymnocheta_viridis_genome_assembly,_chromosome:_4	AUGUSTUS	intron	91416922	91417320	1	-	.	ID=g20688.t1.intron2;Parent=g20688.t1;
OY101443.1_Gymnocheta_viridis_genome_assembly,_chromosome:_4	AUGUSTUS	CDS	91417321	91417453	1	-	0	ID=g20688.t1.CDS3;Parent=g20688.t1;
OY101443.1_Gymnocheta_viridis_genome_assembly,_chromosome:_4	AUGUSTUS	exon	91417321	91417453	.	-	.	ID=g20688.t1.exon3;Parent=g20688.t1;
OY101443.1_Gymnocheta_viridis_genome_assembly,_chromosome:_4	AUGUSTUS	start_codon	91417451	91417453	.	-	0	ID=g20688.t1.start1;Parent=g20688.t1;
OY101443.1_Gymnocheta_viridis_genome_assembly,_chromosome:_4	AUGUSTUS	gene	91423181	91428077	.	-	.	ID=g20689;
OY101443.1_Gymnocheta_viridis_genome_assembly,_chromosome:_4	AUGUSTUS	mRNA	91423181	91428077	1	-	.	ID=g20689.t1;Parent=g20689;
OY101443.1_Gymnocheta_viridis_genome_assembly,_chromosome:_4	AUGUSTUS	stop_codon	91423181	91423183	.	-	0	ID=g20689.t1.stop1;Parent=g20689.t1;
OY101443.1_Gymnocheta_viridis_genome_assembly,_chromosome:_4	AUGUSTUS	CDS	91423181	91423730	1	-	1	ID=g20689.t1.CDS1;Parent=g20689.t1;
OY101443.1_Gymnocheta_viridis_genome_assembly,_chromosome:_4	AUGUSTUS	exon	91423181	91423730	.	-	.	ID=g20689.t1.exon1;Parent=g20689.t1;
OY101443.1_Gymnocheta_viridis_genome_assembly,_chromosome:_4	AUGUSTUS	intron	91423731	91423802	1	-	.	ID=g20689.t1.intron1;Parent=g20689.t1;
OY101443.1_Gymnocheta_viridis_genome_assembly,_chromosome:_4	AUGUSTUS	CDS	91423803	91423888	1	-	0	ID=g20689.t1.CDS2;Parent=g20689.t1;
OY101443.1_Gymnocheta_viridis_genome_assembly,_chromosome:_4	AUGUSTUS	exon	91423803	91423888	.	-	.	ID=g20689.t1.exon2;Parent=g20689.t1;
OY101443.1_Gymnocheta_viridis_genome_assembly,_chromosome:_4	AUGUSTUS	intron	91423889	91424006	1	-	.	ID=g20689.t1.intron2;Parent=g20689.t1;
OY101443.1_Gymnocheta_viridis_genome_assembly,_chromosome:_4	AUGUSTUS	CDS	91424007	91424153	1	-	0	ID=g20689.t1.CDS3;Parent=g20689.t1;
OY101443.1_Gymnocheta_viridis_genome_assembly,_chromosome:_4	AUGUSTUS	exon	91424007	91424153	.	-	.	ID=g20689.t1.exon3;Parent=g20689.t1;
OY101443.1_Gymnocheta_viridis_genome_assembly,_chromosome:_4	AUGUSTUS	intron	91424154	91426224	1	-	.	ID=g20689.t1.intron3;Parent=g20689.t1;
OY101443.1_Gymnocheta_viridis_genome_assembly,_chromosome:_4	AUGUSTUS	CDS	91426225	91426939	1	-	1	ID=g20689.t1.CDS4;Parent=g20689.t1;
OY101443.1_Gymnocheta_viridis_genome_assembly,_chromosome:_4	AUGUSTUS	exon	91426225	91426939	.	-	.	ID=g20689.t1.exon4;Parent=g20689.t1;
OY101443.1_Gymnocheta_viridis_genome_assembly,_chromosome:_4	AUGUSTUS	intron	91426940	91427111	1	-	.	ID=g20689.t1.intron4;Parent=g20689.t1;
OY101443.1_Gymnocheta_viridis_genome_assembly,_chromosome:_4	AUGUSTUS	CDS	91427112	91427593	1	-	0	ID=g20689.t1.CDS5;Parent=g20689.t1;
OY101443.1_Gymnocheta_viridis_genome_assembly,_chromosome:_4	AUGUSTUS	exon	91427112	91427593	.	-	.	ID=g20689.t1.exon5;Parent=g20689.t1;
OY101443.1_Gymnocheta_viridis_genome_assembly,_chromosome:_4	AUGUSTUS	intron	91427594	91427669	1	-	.	ID=g20689.t1.intron5;Parent=g20689.t1;
OY101443.1_Gymnocheta_viridis_genome_assembly,_chromosome:_4	AUGUSTUS	CDS	91427670	91428077	1	-	0	ID=g20689.t1.CDS6;Parent=g20689.t1;
OY101443.1_Gymnocheta_viridis_genome_assembly,_chromosome:_4	AUGUSTUS	exon	91427670	91428077	.	-	.	ID=g20689.t1.exon6;Parent=g20689.t1;
OY101443.1_Gymnocheta_viridis_genome_assembly,_chromosome:_4	AUGUSTUS	start_codon	91428075	91428077	.	-	0	ID=g20689.t1.start1;Parent=g20689.t1;
OY101443.1_Gymnocheta_viridis_genome_assembly,_chromosome:_4	AUGUSTUS	gene	91445328	91454881	.	-	.	ID=g20690;
OY101443.1_Gymnocheta_viridis_genome_assembly,_chromosome:_4	AUGUSTUS	mRNA	91445328	91454881	0.54	-	.	ID=g20690.t1;Parent=g20690;
OY101443.1_Gymnocheta_viridis_genome_assembly,_chromosome:_4	AUGUSTUS	stop_codon	91445328	91445330	.	-	0	ID=g20690.t1.stop1;Parent=g20690.t1;
OY101443.1_Gymnocheta_viridis_genome_assembly,_chromosome:_4	AUGUSTUS	CDS	91445328	91445865	1	-	1	ID=g20690.t1.CDS1;Parent=g20690.t1;
OY101443.1_Gymnocheta_viridis_genome_assembly,_chromosome:_4	AUGUSTUS	exon	91445328	91445865	.	-	.	ID=g20690.t1.exon1;Parent=g20690.t1;
OY101443.1_Gymnocheta_viridis_genome_assembly,_chromosome:_4	AUGUSTUS	intron	91445866	91445931	1	-	.	ID=g20690.t1.intron1;Parent=g20690.t1;
OY101443.1_Gymnocheta_viridis_genome_assembly,_chromosome:_4	AUGUSTUS	CDS	91445932	91446129	1	-	1	ID=g20690.t1.CDS2;Parent=g20690.t1;
OY101443.1_Gymnocheta_viridis_genome_assembly,_chromosome:_4	AUGUSTUS	exon	91445932	91446129	.	-	.	ID=g20690.t1.exon2;Parent=g20690.t1;
OY101443.1_Gymnocheta_viridis_genome_assembly,_chromosome:_4	AUGUSTUS	intron	91446130	91449060	1	-	.	ID=g20690.t1.intron2;Parent=g20690.t1;
OY101443.1_Gymnocheta_viridis_genome_assembly,_chromosome:_4	AUGUSTUS	CDS	91449061	91449457	0.8	-	2	ID=g20690.t1.CDS3;Parent=g20690.t1;
OY101443.1_Gymnocheta_viridis_genome_assembly,_chromosome:_4	AUGUSTUS	exon	91449061	91449457	.	-	.	ID=g20690.t1.exon3;Parent=g20690.t1;
OY101443.1_Gymnocheta_viridis_genome_assembly,_chromosome:_4	AUGUSTUS	intron	91449458	91449629	0.54	-	.	ID=g20690.t1.intron3;Parent=g20690.t1;
OY101443.1_Gymnocheta_viridis_genome_assembly,_chromosome:_4	AUGUSTUS	CDS	91449630	91449783	0.74	-	0	ID=g20690.t1.CDS4;Parent=g20690.t1;
OY101443.1_Gymnocheta_viridis_genome_assembly,_chromosome:_4	AUGUSTUS	exon	91449630	91449783	.	-	.	ID=g20690.t1.exon4;Parent=g20690.t1;
OY101443.1_Gymnocheta_viridis_genome_assembly,_chromosome:_4	AUGUSTUS	intron	91449784	91454770	1	-	.	ID=g20690.t1.intron4;Parent=g20690.t1;
OY101443.1_Gymnocheta_viridis_genome_assembly,_chromosome:_4	AUGUSTUS	CDS	91454771	91454881	1	-	0	ID=g20690.t1.CDS5;Parent=g20690.t1;
OY101443.1_Gymnocheta_viridis_genome_assembly,_chromosome:_4	AUGUSTUS	exon	91454771	91454881	.	-	.	ID=g20690.t1.exon5;Parent=g20690.t1;
OY101443.1_Gymnocheta_viridis_genome_assembly,_chromosome:_4	AUGUSTUS	start_codon	91454879	91454881	.	-	0	ID=g20690.t1.start1;Parent=g20690.t1;
OY101443.1_Gymnocheta_viridis_genome_assembly,_chromosome:_4	AUGUSTUS	gene	91462589	91477296	.	-	.	ID=g20691;
OY101443.1_Gymnocheta_viridis_genome_assembly,_chromosome:_4	AUGUSTUS	mRNA	91462589	91477296	0.77	-	.	ID=g20691.t1;Parent=g20691;
OY101443.1_Gymnocheta_viridis_genome_assembly,_chromosome:_4	AUGUSTUS	stop_codon	91462589	91462591	.	-	0	ID=g20691.t1.stop1;Parent=g20691.t1;
OY101443.1_Gymnocheta_viridis_genome_assembly,_chromosome:_4	AUGUSTUS	CDS	91462589	91464564	1	-	2	ID=g20691.t1.CDS1;Parent=g20691.t1;
OY101443.1_Gymnocheta_viridis_genome_assembly,_chromosome:_4	AUGUSTUS	exon	91462589	91464564	.	-	.	ID=g20691.t1.exon1;Parent=g20691.t1;
OY101443.1_Gymnocheta_viridis_genome_assembly,_chromosome:_4	AUGUSTUS	intron	91464565	91464654	1	-	.	ID=g20691.t1.intron1;Parent=g20691.t1;
OY101443.1_Gymnocheta_viridis_genome_assembly,_chromosome:_4	AUGUSTUS	CDS	91464655	91464810	1	-	2	ID=g20691.t1.CDS2;Parent=g20691.t1;
OY101443.1_Gymnocheta_viridis_genome_assembly,_chromosome:_4	AUGUSTUS	exon	91464655	91464810	.	-	.	ID=g20691.t1.exon2;Parent=g20691.t1;
OY101443.1_Gymnocheta_viridis_genome_assembly,_chromosome:_4	AUGUSTUS	intron	91464811	91469761	1	-	.	ID=g20691.t1.intron2;Parent=g20691.t1;
OY101443.1_Gymnocheta_viridis_genome_assembly,_chromosome:_4	AUGUSTUS	CDS	91469762	91470088	1	-	2	ID=g20691.t1.CDS3;Parent=g20691.t1;
OY101443.1_Gymnocheta_viridis_genome_assembly,_chromosome:_4	AUGUSTUS	exon	91469762	91470088	.	-	.	ID=g20691.t1.exon3;Parent=g20691.t1;
OY101443.1_Gymnocheta_viridis_genome_assembly,_chromosome:_4	AUGUSTUS	intron	91470089	91471165	1	-	.	ID=g20691.t1.intron3;Parent=g20691.t1;
OY101443.1_Gymnocheta_viridis_genome_assembly,_chromosome:_4	AUGUSTUS	CDS	91471166	91471386	1	-	1	ID=g20691.t1.CDS4;Parent=g20691.t1;
OY101443.1_Gymnocheta_viridis_genome_assembly,_chromosome:_4	AUGUSTUS	exon	91471166	91471386	.	-	.	ID=g20691.t1.exon4;Parent=g20691.t1;
OY101443.1_Gymnocheta_viridis_genome_assembly,_chromosome:_4	AUGUSTUS	intron	91471387	91471454	1	-	.	ID=g20691.t1.intron4;Parent=g20691.t1;
OY101443.1_Gymnocheta_viridis_genome_assembly,_chromosome:_4	AUGUSTUS	CDS	91471455	91471692	1	-	2	ID=g20691.t1.CDS5;Parent=g20691.t1;
OY101443.1_Gymnocheta_viridis_genome_assembly,_chromosome:_4	AUGUSTUS	exon	91471455	91471692	.	-	.	ID=g20691.t1.exon5;Parent=g20691.t1;
OY101443.1_Gymnocheta_viridis_genome_assembly,_chromosome:_4	AUGUSTUS	intron	91471693	91471756	1	-	.	ID=g20691.t1.intron5;Parent=g20691.t1;
OY101443.1_Gymnocheta_viridis_genome_assembly,_chromosome:_4	AUGUSTUS	CDS	91471757	91472033	1	-	0	ID=g20691.t1.CDS6;Parent=g20691.t1;
OY101443.1_Gymnocheta_viridis_genome_assembly,_chromosome:_4	AUGUSTUS	exon	91471757	91472033	.	-	.	ID=g20691.t1.exon6;Parent=g20691.t1;
OY101443.1_Gymnocheta_viridis_genome_assembly,_chromosome:_4	AUGUSTUS	intron	91472034	91473212	1	-	.	ID=g20691.t1.intron6;Parent=g20691.t1;
OY101443.1_Gymnocheta_viridis_genome_assembly,_chromosome:_4	AUGUSTUS	CDS	91473213	91473405	1	-	1	ID=g20691.t1.CDS7;Parent=g20691.t1;
OY101443.1_Gymnocheta_viridis_genome_assembly,_chromosome:_4	AUGUSTUS	exon	91473213	91473405	.	-	.	ID=g20691.t1.exon7;Parent=g20691.t1;
OY101443.1_Gymnocheta_viridis_genome_assembly,_chromosome:_4	AUGUSTUS	intron	91473406	91476182	1	-	.	ID=g20691.t1.intron7;Parent=g20691.t1;
OY101443.1_Gymnocheta_viridis_genome_assembly,_chromosome:_4	AUGUSTUS	CDS	91476183	91476597	1	-	2	ID=g20691.t1.CDS8;Parent=g20691.t1;
OY101443.1_Gymnocheta_viridis_genome_assembly,_chromosome:_4	AUGUSTUS	exon	91476183	91476597	.	-	.	ID=g20691.t1.exon8;Parent=g20691.t1;
OY101443.1_Gymnocheta_viridis_genome_assembly,_chromosome:_4	AUGUSTUS	intron	91476598	91476668	1	-	.	ID=g20691.t1.intron8;Parent=g20691.t1;
OY101443.1_Gymnocheta_viridis_genome_assembly,_chromosome:_4	AUGUSTUS	CDS	91476669	91477296	0.77	-	0	ID=g20691.t1.CDS9;Parent=g20691.t1;
OY101443.1_Gymnocheta_viridis_genome_assembly,_chromosome:_4	AUGUSTUS	exon	91476669	91477296	.	-	.	ID=g20691.t1.exon9;Parent=g20691.t1;
OY101443.1_Gymnocheta_viridis_genome_assembly,_chromosome:_4	AUGUSTUS	start_codon	91477294	91477296	.	-	0	ID=g20691.t1.start1;Parent=g20691.t1;
OY101443.1_Gymnocheta_viridis_genome_assembly,_chromosome:_4	AUGUSTUS	mRNA	91462589	91477125	1	-	.	ID=g20691.t2;Parent=g20691;
OY101443.1_Gymnocheta_viridis_genome_assembly,_chromosome:_4	AUGUSTUS	stop_codon	91462589	91462591	.	-	0	ID=g20691.t2.stop1;Parent=g20691.t2;
OY101443.1_Gymnocheta_viridis_genome_assembly,_chromosome:_4	AUGUSTUS	CDS	91462589	91464564	1	-	2	ID=g20691.t2.CDS1;Parent=g20691.t2;
OY101443.1_Gymnocheta_viridis_genome_assembly,_chromosome:_4	AUGUSTUS	exon	91462589	91464564	.	-	.	ID=g20691.t2.exon1;Parent=g20691.t2;
OY101443.1_Gymnocheta_viridis_genome_assembly,_chromosome:_4	AUGUSTUS	intron	91464565	91464654	1	-	.	ID=g20691.t2.intron1;Parent=g20691.t2;
OY101443.1_Gymnocheta_viridis_genome_assembly,_chromosome:_4	AUGUSTUS	CDS	91464655	91464810	1	-	2	ID=g20691.t2.CDS2;Parent=g20691.t2;
OY101443.1_Gymnocheta_viridis_genome_assembly,_chromosome:_4	AUGUSTUS	exon	91464655	91464810	.	-	.	ID=g20691.t2.exon2;Parent=g20691.t2;
OY101443.1_Gymnocheta_viridis_genome_assembly,_chromosome:_4	AUGUSTUS	intron	91464811	91469761	1	-	.	ID=g20691.t2.intron2;Parent=g20691.t2;
OY101443.1_Gymnocheta_viridis_genome_assembly,_chromosome:_4	AUGUSTUS	CDS	91469762	91470088	1	-	2	ID=g20691.t2.CDS3;Parent=g20691.t2;
OY101443.1_Gymnocheta_viridis_genome_assembly,_chromosome:_4	AUGUSTUS	exon	91469762	91470088	.	-	.	ID=g20691.t2.exon3;Parent=g20691.t2;
OY101443.1_Gymnocheta_viridis_genome_assembly,_chromosome:_4	AUGUSTUS	intron	91470089	91471165	1	-	.	ID=g20691.t2.intron3;Parent=g20691.t2;
OY101443.1_Gymnocheta_viridis_genome_assembly,_chromosome:_4	AUGUSTUS	CDS	91471166	91471386	1	-	1	ID=g20691.t2.CDS4;Parent=g20691.t2;
OY101443.1_Gymnocheta_viridis_genome_assembly,_chromosome:_4	AUGUSTUS	exon	91471166	91471386	.	-	.	ID=g20691.t2.exon4;Parent=g20691.t2;
OY101443.1_Gymnocheta_viridis_genome_assembly,_chromosome:_4	AUGUSTUS	intron	91471387	91471454	1	-	.	ID=g20691.t2.intron4;Parent=g20691.t2;
OY101443.1_Gymnocheta_viridis_genome_assembly,_chromosome:_4	AUGUSTUS	CDS	91471455	91471692	1	-	2	ID=g20691.t2.CDS5;Parent=g20691.t2;
OY101443.1_Gymnocheta_viridis_genome_assembly,_chromosome:_4	AUGUSTUS	exon	91471455	91471692	.	-	.	ID=g20691.t2.exon5;Parent=g20691.t2;
OY101443.1_Gymnocheta_viridis_genome_assembly,_chromosome:_4	AUGUSTUS	intron	91471693	91471756	1	-	.	ID=g20691.t2.intron5;Parent=g20691.t2;
OY101443.1_Gymnocheta_viridis_genome_assembly,_chromosome:_4	AUGUSTUS	CDS	91471757	91472033	1	-	0	ID=g20691.t2.CDS6;Parent=g20691.t2;
OY101443.1_Gymnocheta_viridis_genome_assembly,_chromosome:_4	AUGUSTUS	exon	91471757	91472033	.	-	.	ID=g20691.t2.exon6;Parent=g20691.t2;
OY101443.1_Gymnocheta_viridis_genome_assembly,_chromosome:_4	AUGUSTUS	intron	91472034	91473212	1	-	.	ID=g20691.t2.intron6;Parent=g20691.t2;
OY101443.1_Gymnocheta_viridis_genome_assembly,_chromosome:_4	AUGUSTUS	CDS	91473213	91473405	1	-	1	ID=g20691.t2.CDS7;Parent=g20691.t2;
OY101443.1_Gymnocheta_viridis_genome_assembly,_chromosome:_4	AUGUSTUS	exon	91473213	91473405	.	-	.	ID=g20691.t2.exon7;Parent=g20691.t2;
OY101443.1_Gymnocheta_viridis_genome_assembly,_chromosome:_4	AUGUSTUS	intron	91473406	91476182	1	-	.	ID=g20691.t2.intron7;Parent=g20691.t2;
OY101443.1_Gymnocheta_viridis_genome_assembly,_chromosome:_4	AUGUSTUS	CDS	91476183	91476597	1	-	2	ID=g20691.t2.CDS8;Parent=g20691.t2;
OY101443.1_Gymnocheta_viridis_genome_assembly,_chromosome:_4	AUGUSTUS	exon	91476183	91476597	.	-	.	ID=g20691.t2.exon8;Parent=g20691.t2;
OY101443.1_Gymnocheta_viridis_genome_assembly,_chromosome:_4	AUGUSTUS	intron	91476598	91476668	1	-	.	ID=g20691.t2.intron8;Parent=g20691.t2;
OY101443.1_Gymnocheta_viridis_genome_assembly,_chromosome:_4	AUGUSTUS	CDS	91476669	91477125	1	-	0	ID=g20691.t2.CDS9;Parent=g20691.t2;
OY101443.1_Gymnocheta_viridis_genome_assembly,_chromosome:_4	AUGUSTUS	exon	91476669	91477125	.	-	.	ID=g20691.t2.exon9;Parent=g20691.t2;
OY101443.1_Gymnocheta_viridis_genome_assembly,_chromosome:_4	AUGUSTUS	start_codon	91477123	91477125	.	-	0	ID=g20691.t2.start1;Parent=g20691.t2;
OY101443.1_Gymnocheta_viridis_genome_assembly,_chromosome:_4	AUGUSTUS	gene	91481828	91482313	.	+	.	ID=g20692;
OY101443.1_Gymnocheta_viridis_genome_assembly,_chromosome:_4	AUGUSTUS	mRNA	91481828	91482313	1	+	.	ID=g20692.t1;Parent=g20692;
OY101443.1_Gymnocheta_viridis_genome_assembly,_chromosome:_4	AUGUSTUS	start_codon	91481828	91481830	.	+	0	ID=g20692.t1.start1;Parent=g20692.t1;
OY101443.1_Gymnocheta_viridis_genome_assembly,_chromosome:_4	AUGUSTUS	CDS	91481828	91482313	1	+	0	ID=g20692.t1.CDS1;Parent=g20692.t1;
OY101443.1_Gymnocheta_viridis_genome_assembly,_chromosome:_4	AUGUSTUS	exon	91481828	91482313	.	+	.	ID=g20692.t1.exon1;Parent=g20692.t1;
OY101443.1_Gymnocheta_viridis_genome_assembly,_chromosome:_4	AUGUSTUS	stop_codon	91482311	91482313	.	+	0	ID=g20692.t1.stop1;Parent=g20692.t1;
OY101444.1_Gymnocheta_viridis_genome_assembly,_chromosome:_5	AUGUSTUS	gene	102919	120853	.	+	.	ID=g20693;
OY101444.1_Gymnocheta_viridis_genome_assembly,_chromosome:_5	AUGUSTUS	mRNA	102919	120853	1	+	.	ID=g20693.t1;Parent=g20693;
OY101444.1_Gymnocheta_viridis_genome_assembly,_chromosome:_5	AUGUSTUS	start_codon	102919	102921	.	+	0	ID=g20693.t1.start1;Parent=g20693.t1;
OY101444.1_Gymnocheta_viridis_genome_assembly,_chromosome:_5	AUGUSTUS	CDS	102919	102944	1	+	0	ID=g20693.t1.CDS1;Parent=g20693.t1;
OY101444.1_Gymnocheta_viridis_genome_assembly,_chromosome:_5	AUGUSTUS	exon	102919	102944	.	+	.	ID=g20693.t1.exon1;Parent=g20693.t1;
OY101444.1_Gymnocheta_viridis_genome_assembly,_chromosome:_5	AUGUSTUS	intron	102945	108038	1	+	.	ID=g20693.t1.intron1;Parent=g20693.t1;
OY101444.1_Gymnocheta_viridis_genome_assembly,_chromosome:_5	AUGUSTUS	CDS	108039	108867	1	+	1	ID=g20693.t1.CDS2;Parent=g20693.t1;
OY101444.1_Gymnocheta_viridis_genome_assembly,_chromosome:_5	AUGUSTUS	exon	108039	108867	.	+	.	ID=g20693.t1.exon2;Parent=g20693.t1;
OY101444.1_Gymnocheta_viridis_genome_assembly,_chromosome:_5	AUGUSTUS	intron	108868	109377	1	+	.	ID=g20693.t1.intron2;Parent=g20693.t1;
OY101444.1_Gymnocheta_viridis_genome_assembly,_chromosome:_5	AUGUSTUS	CDS	109378	109539	1	+	0	ID=g20693.t1.CDS3;Parent=g20693.t1;
OY101444.1_Gymnocheta_viridis_genome_assembly,_chromosome:_5	AUGUSTUS	exon	109378	109539	.	+	.	ID=g20693.t1.exon3;Parent=g20693.t1;
OY101444.1_Gymnocheta_viridis_genome_assembly,_chromosome:_5	AUGUSTUS	intron	109540	110431	1	+	.	ID=g20693.t1.intron3;Parent=g20693.t1;
OY101444.1_Gymnocheta_viridis_genome_assembly,_chromosome:_5	AUGUSTUS	CDS	110432	111206	1	+	0	ID=g20693.t1.CDS4;Parent=g20693.t1;
OY101444.1_Gymnocheta_viridis_genome_assembly,_chromosome:_5	AUGUSTUS	exon	110432	111206	.	+	.	ID=g20693.t1.exon4;Parent=g20693.t1;
OY101444.1_Gymnocheta_viridis_genome_assembly,_chromosome:_5	AUGUSTUS	intron	111207	111266	1	+	.	ID=g20693.t1.intron4;Parent=g20693.t1;
OY101444.1_Gymnocheta_viridis_genome_assembly,_chromosome:_5	AUGUSTUS	CDS	111267	112807	1	+	2	ID=g20693.t1.CDS5;Parent=g20693.t1;
OY101444.1_Gymnocheta_viridis_genome_assembly,_chromosome:_5	AUGUSTUS	exon	111267	112807	.	+	.	ID=g20693.t1.exon5;Parent=g20693.t1;
OY101444.1_Gymnocheta_viridis_genome_assembly,_chromosome:_5	AUGUSTUS	intron	112808	112872	1	+	.	ID=g20693.t1.intron5;Parent=g20693.t1;
OY101444.1_Gymnocheta_viridis_genome_assembly,_chromosome:_5	AUGUSTUS	CDS	112873	113028	1	+	0	ID=g20693.t1.CDS6;Parent=g20693.t1;
OY101444.1_Gymnocheta_viridis_genome_assembly,_chromosome:_5	AUGUSTUS	exon	112873	113028	.	+	.	ID=g20693.t1.exon6;Parent=g20693.t1;
OY101444.1_Gymnocheta_viridis_genome_assembly,_chromosome:_5	AUGUSTUS	intron	113029	113081	1	+	.	ID=g20693.t1.intron6;Parent=g20693.t1;
OY101444.1_Gymnocheta_viridis_genome_assembly,_chromosome:_5	AUGUSTUS	CDS	113082	114456	1	+	0	ID=g20693.t1.CDS7;Parent=g20693.t1;
OY101444.1_Gymnocheta_viridis_genome_assembly,_chromosome:_5	AUGUSTUS	exon	113082	114456	.	+	.	ID=g20693.t1.exon7;Parent=g20693.t1;
OY101444.1_Gymnocheta_viridis_genome_assembly,_chromosome:_5	AUGUSTUS	intron	114457	116102	1	+	.	ID=g20693.t1.intron7;Parent=g20693.t1;
OY101444.1_Gymnocheta_viridis_genome_assembly,_chromosome:_5	AUGUSTUS	CDS	116103	116276	1	+	2	ID=g20693.t1.CDS8;Parent=g20693.t1;
OY101444.1_Gymnocheta_viridis_genome_assembly,_chromosome:_5	AUGUSTUS	exon	116103	116276	.	+	.	ID=g20693.t1.exon8;Parent=g20693.t1;
OY101444.1_Gymnocheta_viridis_genome_assembly,_chromosome:_5	AUGUSTUS	intron	116277	116341	1	+	.	ID=g20693.t1.intron8;Parent=g20693.t1;
OY101444.1_Gymnocheta_viridis_genome_assembly,_chromosome:_5	AUGUSTUS	CDS	116342	116652	1	+	2	ID=g20693.t1.CDS9;Parent=g20693.t1;
OY101444.1_Gymnocheta_viridis_genome_assembly,_chromosome:_5	AUGUSTUS	exon	116342	116652	.	+	.	ID=g20693.t1.exon9;Parent=g20693.t1;
OY101444.1_Gymnocheta_viridis_genome_assembly,_chromosome:_5	AUGUSTUS	intron	116653	116718	1	+	.	ID=g20693.t1.intron9;Parent=g20693.t1;
OY101444.1_Gymnocheta_viridis_genome_assembly,_chromosome:_5	AUGUSTUS	CDS	116719	117022	1	+	0	ID=g20693.t1.CDS10;Parent=g20693.t1;
OY101444.1_Gymnocheta_viridis_genome_assembly,_chromosome:_5	AUGUSTUS	exon	116719	117022	.	+	.	ID=g20693.t1.exon10;Parent=g20693.t1;
OY101444.1_Gymnocheta_viridis_genome_assembly,_chromosome:_5	AUGUSTUS	intron	117023	119095	1	+	.	ID=g20693.t1.intron10;Parent=g20693.t1;
OY101444.1_Gymnocheta_viridis_genome_assembly,_chromosome:_5	AUGUSTUS	CDS	119096	119473	1	+	2	ID=g20693.t1.CDS11;Parent=g20693.t1;
OY101444.1_Gymnocheta_viridis_genome_assembly,_chromosome:_5	AUGUSTUS	exon	119096	119473	.	+	.	ID=g20693.t1.exon11;Parent=g20693.t1;
OY101444.1_Gymnocheta_viridis_genome_assembly,_chromosome:_5	AUGUSTUS	intron	119474	120821	1	+	.	ID=g20693.t1.intron11;Parent=g20693.t1;
OY101444.1_Gymnocheta_viridis_genome_assembly,_chromosome:_5	AUGUSTUS	CDS	120822	120853	1	+	2	ID=g20693.t1.CDS12;Parent=g20693.t1;
OY101444.1_Gymnocheta_viridis_genome_assembly,_chromosome:_5	AUGUSTUS	exon	120822	120853	.	+	.	ID=g20693.t1.exon12;Parent=g20693.t1;
OY101444.1_Gymnocheta_viridis_genome_assembly,_chromosome:_5	AUGUSTUS	stop_codon	120851	120853	.	+	0	ID=g20693.t1.stop1;Parent=g20693.t1;
OY101444.1_Gymnocheta_viridis_genome_assembly,_chromosome:_5	AUGUSTUS	gene	157107	157754	.	+	.	ID=g20694;
OY101444.1_Gymnocheta_viridis_genome_assembly,_chromosome:_5	AUGUSTUS	mRNA	157107	157754	0.98	+	.	ID=g20694.t1;Parent=g20694;
OY101444.1_Gymnocheta_viridis_genome_assembly,_chromosome:_5	AUGUSTUS	start_codon	157107	157109	.	+	0	ID=g20694.t1.start1;Parent=g20694.t1;
OY101444.1_Gymnocheta_viridis_genome_assembly,_chromosome:_5	AUGUSTUS	CDS	157107	157207	1	+	0	ID=g20694.t1.CDS1;Parent=g20694.t1;
OY101444.1_Gymnocheta_viridis_genome_assembly,_chromosome:_5	AUGUSTUS	exon	157107	157207	.	+	.	ID=g20694.t1.exon1;Parent=g20694.t1;
OY101444.1_Gymnocheta_viridis_genome_assembly,_chromosome:_5	AUGUSTUS	intron	157208	157342	0.98	+	.	ID=g20694.t1.intron1;Parent=g20694.t1;
OY101444.1_Gymnocheta_viridis_genome_assembly,_chromosome:_5	AUGUSTUS	CDS	157343	157754	0.98	+	1	ID=g20694.t1.CDS2;Parent=g20694.t1;
OY101444.1_Gymnocheta_viridis_genome_assembly,_chromosome:_5	AUGUSTUS	exon	157343	157754	.	+	.	ID=g20694.t1.exon2;Parent=g20694.t1;
OY101444.1_Gymnocheta_viridis_genome_assembly,_chromosome:_5	AUGUSTUS	stop_codon	157752	157754	.	+	0	ID=g20694.t1.stop1;Parent=g20694.t1;
OY101444.1_Gymnocheta_viridis_genome_assembly,_chromosome:_5	AUGUSTUS	mRNA	157107	157754	0.98	+	.	ID=g20694.t2;Parent=g20694;
OY101444.1_Gymnocheta_viridis_genome_assembly,_chromosome:_5	AUGUSTUS	start_codon	157107	157109	.	+	0	ID=g20694.t2.start1;Parent=g20694.t2;
OY101444.1_Gymnocheta_viridis_genome_assembly,_chromosome:_5	AUGUSTUS	CDS	157107	157207	1	+	0	ID=g20694.t2.CDS1;Parent=g20694.t2;
OY101444.1_Gymnocheta_viridis_genome_assembly,_chromosome:_5	AUGUSTUS	exon	157107	157207	.	+	.	ID=g20694.t2.exon1;Parent=g20694.t2;
OY101444.1_Gymnocheta_viridis_genome_assembly,_chromosome:_5	AUGUSTUS	intron	157208	157291	0.98	+	.	ID=g20694.t2.intron1;Parent=g20694.t2;
OY101444.1_Gymnocheta_viridis_genome_assembly,_chromosome:_5	AUGUSTUS	CDS	157292	157754	0.98	+	1	ID=g20694.t2.CDS2;Parent=g20694.t2;
OY101444.1_Gymnocheta_viridis_genome_assembly,_chromosome:_5	AUGUSTUS	exon	157292	157754	.	+	.	ID=g20694.t2.exon2;Parent=g20694.t2;
OY101444.1_Gymnocheta_viridis_genome_assembly,_chromosome:_5	AUGUSTUS	stop_codon	157752	157754	.	+	0	ID=g20694.t2.stop1;Parent=g20694.t2;
OY101444.1_Gymnocheta_viridis_genome_assembly,_chromosome:_5	AUGUSTUS	gene	174047	174673	.	-	.	ID=g20695;
OY101444.1_Gymnocheta_viridis_genome_assembly,_chromosome:_5	AUGUSTUS	mRNA	174047	174673	1	-	.	ID=g20695.t1;Parent=g20695;
OY101444.1_Gymnocheta_viridis_genome_assembly,_chromosome:_5	AUGUSTUS	stop_codon	174047	174049	.	-	0	ID=g20695.t1.stop1;Parent=g20695.t1;
OY101444.1_Gymnocheta_viridis_genome_assembly,_chromosome:_5	AUGUSTUS	CDS	174047	174673	1	-	0	ID=g20695.t1.CDS1;Parent=g20695.t1;
OY101444.1_Gymnocheta_viridis_genome_assembly,_chromosome:_5	AUGUSTUS	exon	174047	174673	.	-	.	ID=g20695.t1.exon1;Parent=g20695.t1;
OY101444.1_Gymnocheta_viridis_genome_assembly,_chromosome:_5	AUGUSTUS	start_codon	174671	174673	.	-	0	ID=g20695.t1.start1;Parent=g20695.t1;
OY101444.1_Gymnocheta_viridis_genome_assembly,_chromosome:_5	AUGUSTUS	gene	174812	177221	.	-	.	ID=g20696;
OY101444.1_Gymnocheta_viridis_genome_assembly,_chromosome:_5	AUGUSTUS	mRNA	174812	177221	1	-	.	ID=g20696.t1;Parent=g20696;
OY101444.1_Gymnocheta_viridis_genome_assembly,_chromosome:_5	AUGUSTUS	stop_codon	174812	174814	.	-	0	ID=g20696.t1.stop1;Parent=g20696.t1;
OY101444.1_Gymnocheta_viridis_genome_assembly,_chromosome:_5	AUGUSTUS	CDS	174812	174973	1	-	0	ID=g20696.t1.CDS1;Parent=g20696.t1;
OY101444.1_Gymnocheta_viridis_genome_assembly,_chromosome:_5	AUGUSTUS	exon	174812	174973	.	-	.	ID=g20696.t1.exon1;Parent=g20696.t1;
OY101444.1_Gymnocheta_viridis_genome_assembly,_chromosome:_5	AUGUSTUS	intron	174974	175080	1	-	.	ID=g20696.t1.intron1;Parent=g20696.t1;
OY101444.1_Gymnocheta_viridis_genome_assembly,_chromosome:_5	AUGUSTUS	CDS	175081	175258	1	-	1	ID=g20696.t1.CDS2;Parent=g20696.t1;
OY101444.1_Gymnocheta_viridis_genome_assembly,_chromosome:_5	AUGUSTUS	exon	175081	175258	.	-	.	ID=g20696.t1.exon2;Parent=g20696.t1;
OY101444.1_Gymnocheta_viridis_genome_assembly,_chromosome:_5	AUGUSTUS	intron	175259	175846	1	-	.	ID=g20696.t1.intron2;Parent=g20696.t1;
OY101444.1_Gymnocheta_viridis_genome_assembly,_chromosome:_5	AUGUSTUS	CDS	175847	176120	1	-	2	ID=g20696.t1.CDS3;Parent=g20696.t1;
OY101444.1_Gymnocheta_viridis_genome_assembly,_chromosome:_5	AUGUSTUS	exon	175847	176120	.	-	.	ID=g20696.t1.exon3;Parent=g20696.t1;
OY101444.1_Gymnocheta_viridis_genome_assembly,_chromosome:_5	AUGUSTUS	intron	176121	176592	1	-	.	ID=g20696.t1.intron3;Parent=g20696.t1;
OY101444.1_Gymnocheta_viridis_genome_assembly,_chromosome:_5	AUGUSTUS	CDS	176593	176746	1	-	0	ID=g20696.t1.CDS4;Parent=g20696.t1;
OY101444.1_Gymnocheta_viridis_genome_assembly,_chromosome:_5	AUGUSTUS	exon	176593	176746	.	-	.	ID=g20696.t1.exon4;Parent=g20696.t1;
OY101444.1_Gymnocheta_viridis_genome_assembly,_chromosome:_5	AUGUSTUS	intron	176747	176803	1	-	.	ID=g20696.t1.intron4;Parent=g20696.t1;
OY101444.1_Gymnocheta_viridis_genome_assembly,_chromosome:_5	AUGUSTUS	CDS	176804	176907	1	-	2	ID=g20696.t1.CDS5;Parent=g20696.t1;
OY101444.1_Gymnocheta_viridis_genome_assembly,_chromosome:_5	AUGUSTUS	exon	176804	176907	.	-	.	ID=g20696.t1.exon5;Parent=g20696.t1;
OY101444.1_Gymnocheta_viridis_genome_assembly,_chromosome:_5	AUGUSTUS	intron	176908	176962	1	-	.	ID=g20696.t1.intron5;Parent=g20696.t1;
OY101444.1_Gymnocheta_viridis_genome_assembly,_chromosome:_5	AUGUSTUS	CDS	176963	177221	1	-	0	ID=g20696.t1.CDS6;Parent=g20696.t1;
OY101444.1_Gymnocheta_viridis_genome_assembly,_chromosome:_5	AUGUSTUS	exon	176963	177221	.	-	.	ID=g20696.t1.exon6;Parent=g20696.t1;
OY101444.1_Gymnocheta_viridis_genome_assembly,_chromosome:_5	AUGUSTUS	start_codon	177219	177221	.	-	0	ID=g20696.t1.start1;Parent=g20696.t1;
OY101444.1_Gymnocheta_viridis_genome_assembly,_chromosome:_5	AUGUSTUS	gene	191973	192212	.	-	.	ID=g20697;
OY101444.1_Gymnocheta_viridis_genome_assembly,_chromosome:_5	AUGUSTUS	mRNA	191973	192212	0.63	-	.	ID=g20697.t1;Parent=g20697;
OY101444.1_Gymnocheta_viridis_genome_assembly,_chromosome:_5	AUGUSTUS	stop_codon	191973	191975	.	-	0	ID=g20697.t1.stop1;Parent=g20697.t1;
OY101444.1_Gymnocheta_viridis_genome_assembly,_chromosome:_5	AUGUSTUS	CDS	191973	192212	0.63	-	0	ID=g20697.t1.CDS1;Parent=g20697.t1;
OY101444.1_Gymnocheta_viridis_genome_assembly,_chromosome:_5	AUGUSTUS	exon	191973	192212	.	-	.	ID=g20697.t1.exon1;Parent=g20697.t1;
OY101444.1_Gymnocheta_viridis_genome_assembly,_chromosome:_5	AUGUSTUS	start_codon	192210	192212	.	-	0	ID=g20697.t1.start1;Parent=g20697.t1;
OY101444.1_Gymnocheta_viridis_genome_assembly,_chromosome:_5	AUGUSTUS	gene	200751	219153	.	-	.	ID=g20698;
OY101444.1_Gymnocheta_viridis_genome_assembly,_chromosome:_5	AUGUSTUS	mRNA	200751	219153	1	-	.	ID=g20698.t1;Parent=g20698;
OY101444.1_Gymnocheta_viridis_genome_assembly,_chromosome:_5	AUGUSTUS	stop_codon	200751	200753	.	-	0	ID=g20698.t1.stop1;Parent=g20698.t1;
OY101444.1_Gymnocheta_viridis_genome_assembly,_chromosome:_5	AUGUSTUS	CDS	200751	200872	1	-	2	ID=g20698.t1.CDS1;Parent=g20698.t1;
OY101444.1_Gymnocheta_viridis_genome_assembly,_chromosome:_5	AUGUSTUS	exon	200751	200872	.	-	.	ID=g20698.t1.exon1;Parent=g20698.t1;
OY101444.1_Gymnocheta_viridis_genome_assembly,_chromosome:_5	AUGUSTUS	intron	200873	207616	1	-	.	ID=g20698.t1.intron1;Parent=g20698.t1;
OY101444.1_Gymnocheta_viridis_genome_assembly,_chromosome:_5	AUGUSTUS	CDS	207617	207767	1	-	0	ID=g20698.t1.CDS2;Parent=g20698.t1;
OY101444.1_Gymnocheta_viridis_genome_assembly,_chromosome:_5	AUGUSTUS	exon	207617	207767	.	-	.	ID=g20698.t1.exon2;Parent=g20698.t1;
OY101444.1_Gymnocheta_viridis_genome_assembly,_chromosome:_5	AUGUSTUS	intron	207768	207828	1	-	.	ID=g20698.t1.intron2;Parent=g20698.t1;
OY101444.1_Gymnocheta_viridis_genome_assembly,_chromosome:_5	AUGUSTUS	CDS	207829	207994	1	-	1	ID=g20698.t1.CDS3;Parent=g20698.t1;
OY101444.1_Gymnocheta_viridis_genome_assembly,_chromosome:_5	AUGUSTUS	exon	207829	207994	.	-	.	ID=g20698.t1.exon3;Parent=g20698.t1;
OY101444.1_Gymnocheta_viridis_genome_assembly,_chromosome:_5	AUGUSTUS	intron	207995	208107	1	-	.	ID=g20698.t1.intron3;Parent=g20698.t1;
OY101444.1_Gymnocheta_viridis_genome_assembly,_chromosome:_5	AUGUSTUS	CDS	208108	208188	1	-	1	ID=g20698.t1.CDS4;Parent=g20698.t1;
OY101444.1_Gymnocheta_viridis_genome_assembly,_chromosome:_5	AUGUSTUS	exon	208108	208188	.	-	.	ID=g20698.t1.exon4;Parent=g20698.t1;
OY101444.1_Gymnocheta_viridis_genome_assembly,_chromosome:_5	AUGUSTUS	intron	208189	208273	1	-	.	ID=g20698.t1.intron4;Parent=g20698.t1;
OY101444.1_Gymnocheta_viridis_genome_assembly,_chromosome:_5	AUGUSTUS	CDS	208274	208468	1	-	1	ID=g20698.t1.CDS5;Parent=g20698.t1;
OY101444.1_Gymnocheta_viridis_genome_assembly,_chromosome:_5	AUGUSTUS	exon	208274	208468	.	-	.	ID=g20698.t1.exon5;Parent=g20698.t1;
OY101444.1_Gymnocheta_viridis_genome_assembly,_chromosome:_5	AUGUSTUS	intron	208469	208614	1	-	.	ID=g20698.t1.intron5;Parent=g20698.t1;
OY101444.1_Gymnocheta_viridis_genome_assembly,_chromosome:_5	AUGUSTUS	CDS	208615	209072	1	-	0	ID=g20698.t1.CDS6;Parent=g20698.t1;
OY101444.1_Gymnocheta_viridis_genome_assembly,_chromosome:_5	AUGUSTUS	exon	208615	209072	.	-	.	ID=g20698.t1.exon6;Parent=g20698.t1;
OY101444.1_Gymnocheta_viridis_genome_assembly,_chromosome:_5	AUGUSTUS	intron	209073	209172	1	-	.	ID=g20698.t1.intron6;Parent=g20698.t1;
OY101444.1_Gymnocheta_viridis_genome_assembly,_chromosome:_5	AUGUSTUS	CDS	209173	210708	1	-	0	ID=g20698.t1.CDS7;Parent=g20698.t1;
OY101444.1_Gymnocheta_viridis_genome_assembly,_chromosome:_5	AUGUSTUS	exon	209173	210708	.	-	.	ID=g20698.t1.exon7;Parent=g20698.t1;
OY101444.1_Gymnocheta_viridis_genome_assembly,_chromosome:_5	AUGUSTUS	intron	210709	210770	1	-	.	ID=g20698.t1.intron7;Parent=g20698.t1;
OY101444.1_Gymnocheta_viridis_genome_assembly,_chromosome:_5	AUGUSTUS	CDS	210771	213464	1	-	0	ID=g20698.t1.CDS8;Parent=g20698.t1;
OY101444.1_Gymnocheta_viridis_genome_assembly,_chromosome:_5	AUGUSTUS	exon	210771	213464	.	-	.	ID=g20698.t1.exon8;Parent=g20698.t1;
OY101444.1_Gymnocheta_viridis_genome_assembly,_chromosome:_5	AUGUSTUS	intron	213465	213590	1	-	.	ID=g20698.t1.intron8;Parent=g20698.t1;
OY101444.1_Gymnocheta_viridis_genome_assembly,_chromosome:_5	AUGUSTUS	CDS	213591	214317	1	-	1	ID=g20698.t1.CDS9;Parent=g20698.t1;
OY101444.1_Gymnocheta_viridis_genome_assembly,_chromosome:_5	AUGUSTUS	exon	213591	214317	.	-	.	ID=g20698.t1.exon9;Parent=g20698.t1;
OY101444.1_Gymnocheta_viridis_genome_assembly,_chromosome:_5	AUGUSTUS	intron	214318	219124	1	-	.	ID=g20698.t1.intron9;Parent=g20698.t1;
OY101444.1_Gymnocheta_viridis_genome_assembly,_chromosome:_5	AUGUSTUS	CDS	219125	219153	1	-	0	ID=g20698.t1.CDS10;Parent=g20698.t1;
OY101444.1_Gymnocheta_viridis_genome_assembly,_chromosome:_5	AUGUSTUS	exon	219125	219153	.	-	.	ID=g20698.t1.exon10;Parent=g20698.t1;
OY101444.1_Gymnocheta_viridis_genome_assembly,_chromosome:_5	AUGUSTUS	start_codon	219151	219153	.	-	0	ID=g20698.t1.start1;Parent=g20698.t1;
OY101444.1_Gymnocheta_viridis_genome_assembly,_chromosome:_5	GeneMark.hmm3	mRNA	207609	219153	.	-	.	ID=g20698.t2;Parent=g20698;
OY101444.1_Gymnocheta_viridis_genome_assembly,_chromosome:_5	GeneMark.hmm3	stop_codon	207609	207611	.	-	0	ID=g20698.t2.stop1;Parent=g20698.t2;
OY101444.1_Gymnocheta_viridis_genome_assembly,_chromosome:_5	GeneMark.hmm3	CDS	207609	207767	.	-	0	ID=g20698.t2.CDS1;Parent=g20698.t2;
OY101444.1_Gymnocheta_viridis_genome_assembly,_chromosome:_5	GeneMark.hmm3	exon	207609	207767	0	-	.	ID=g20698.t2.exon1;Parent=g20698.t2;
OY101444.1_Gymnocheta_viridis_genome_assembly,_chromosome:_5	GeneMark.hmm3	intron	207768	207828	.	-	1	ID=g20698.t2.intron1;Parent=g20698.t2;
OY101444.1_Gymnocheta_viridis_genome_assembly,_chromosome:_5	GeneMark.hmm3	CDS	207829	207994	.	-	1	ID=g20698.t2.CDS2;Parent=g20698.t2;
OY101444.1_Gymnocheta_viridis_genome_assembly,_chromosome:_5	GeneMark.hmm3	exon	207829	207994	0	-	.	ID=g20698.t2.exon2;Parent=g20698.t2;
OY101444.1_Gymnocheta_viridis_genome_assembly,_chromosome:_5	GeneMark.hmm3	intron	207995	208107	.	-	1	ID=g20698.t2.intron2;Parent=g20698.t2;
OY101444.1_Gymnocheta_viridis_genome_assembly,_chromosome:_5	GeneMark.hmm3	CDS	208108	208188	.	-	1	ID=g20698.t2.CDS3;Parent=g20698.t2;
OY101444.1_Gymnocheta_viridis_genome_assembly,_chromosome:_5	GeneMark.hmm3	exon	208108	208188	0	-	.	ID=g20698.t2.exon3;Parent=g20698.t2;
OY101444.1_Gymnocheta_viridis_genome_assembly,_chromosome:_5	GeneMark.hmm3	intron	208189	208273	.	-	1	ID=g20698.t2.intron3;Parent=g20698.t2;
OY101444.1_Gymnocheta_viridis_genome_assembly,_chromosome:_5	GeneMark.hmm3	CDS	208274	208468	.	-	1	ID=g20698.t2.CDS4;Parent=g20698.t2;
OY101444.1_Gymnocheta_viridis_genome_assembly,_chromosome:_5	GeneMark.hmm3	exon	208274	208468	0	-	.	ID=g20698.t2.exon4;Parent=g20698.t2;
OY101444.1_Gymnocheta_viridis_genome_assembly,_chromosome:_5	GeneMark.hmm3	intron	208469	208614	.	-	0	ID=g20698.t2.intron4;Parent=g20698.t2;
OY101444.1_Gymnocheta_viridis_genome_assembly,_chromosome:_5	GeneMark.hmm3	CDS	208615	209072	.	-	0	ID=g20698.t2.CDS5;Parent=g20698.t2;
OY101444.1_Gymnocheta_viridis_genome_assembly,_chromosome:_5	GeneMark.hmm3	exon	208615	209072	0	-	.	ID=g20698.t2.exon5;Parent=g20698.t2;
OY101444.1_Gymnocheta_viridis_genome_assembly,_chromosome:_5	GeneMark.hmm3	intron	209073	209172	.	-	0	ID=g20698.t2.intron5;Parent=g20698.t2;
OY101444.1_Gymnocheta_viridis_genome_assembly,_chromosome:_5	GeneMark.hmm3	CDS	209173	210708	.	-	0	ID=g20698.t2.CDS6;Parent=g20698.t2;
OY101444.1_Gymnocheta_viridis_genome_assembly,_chromosome:_5	GeneMark.hmm3	exon	209173	210708	0	-	.	ID=g20698.t2.exon6;Parent=g20698.t2;
OY101444.1_Gymnocheta_viridis_genome_assembly,_chromosome:_5	GeneMark.hmm3	intron	210709	210770	.	-	0	ID=g20698.t2.intron6;Parent=g20698.t2;
OY101444.1_Gymnocheta_viridis_genome_assembly,_chromosome:_5	GeneMark.hmm3	CDS	210771	213464	.	-	0	ID=g20698.t2.CDS7;Parent=g20698.t2;
OY101444.1_Gymnocheta_viridis_genome_assembly,_chromosome:_5	GeneMark.hmm3	exon	210771	213464	0	-	.	ID=g20698.t2.exon7;Parent=g20698.t2;
OY101444.1_Gymnocheta_viridis_genome_assembly,_chromosome:_5	GeneMark.hmm3	intron	213465	213590	.	-	1	ID=g20698.t2.intron7;Parent=g20698.t2;
OY101444.1_Gymnocheta_viridis_genome_assembly,_chromosome:_5	GeneMark.hmm3	CDS	213591	214317	.	-	1	ID=g20698.t2.CDS8;Parent=g20698.t2;
OY101444.1_Gymnocheta_viridis_genome_assembly,_chromosome:_5	GeneMark.hmm3	exon	213591	214317	0	-	.	ID=g20698.t2.exon8;Parent=g20698.t2;
OY101444.1_Gymnocheta_viridis_genome_assembly,_chromosome:_5	GeneMark.hmm3	intron	214318	219124	.	-	0	ID=g20698.t2.intron8;Parent=g20698.t2;
OY101444.1_Gymnocheta_viridis_genome_assembly,_chromosome:_5	GeneMark.hmm3	CDS	219125	219153	.	-	0	ID=g20698.t2.CDS9;Parent=g20698.t2;
OY101444.1_Gymnocheta_viridis_genome_assembly,_chromosome:_5	GeneMark.hmm3	exon	219125	219153	0	-	.	ID=g20698.t2.exon9;Parent=g20698.t2;
OY101444.1_Gymnocheta_viridis_genome_assembly,_chromosome:_5	GeneMark.hmm3	start_codon	219151	219153	.	-	0	ID=g20698.t2.start1;Parent=g20698.t2;
OY101444.1_Gymnocheta_viridis_genome_assembly,_chromosome:_5	AUGUSTUS	gene	226936	227478	.	-	.	ID=g20699;
OY101444.1_Gymnocheta_viridis_genome_assembly,_chromosome:_5	AUGUSTUS	mRNA	226936	227478	0.98	-	.	ID=g20699.t1;Parent=g20699;
OY101444.1_Gymnocheta_viridis_genome_assembly,_chromosome:_5	AUGUSTUS	stop_codon	226936	226938	.	-	0	ID=g20699.t1.stop1;Parent=g20699.t1;
OY101444.1_Gymnocheta_viridis_genome_assembly,_chromosome:_5	AUGUSTUS	CDS	226936	227163	1	-	0	ID=g20699.t1.CDS1;Parent=g20699.t1;
OY101444.1_Gymnocheta_viridis_genome_assembly,_chromosome:_5	AUGUSTUS	exon	226936	227163	.	-	.	ID=g20699.t1.exon1;Parent=g20699.t1;
OY101444.1_Gymnocheta_viridis_genome_assembly,_chromosome:_5	AUGUSTUS	intron	227164	227475	0.98	-	.	ID=g20699.t1.intron1;Parent=g20699.t1;
OY101444.1_Gymnocheta_viridis_genome_assembly,_chromosome:_5	AUGUSTUS	CDS	227476	227478	0.98	-	0	ID=g20699.t1.CDS2;Parent=g20699.t1;
OY101444.1_Gymnocheta_viridis_genome_assembly,_chromosome:_5	AUGUSTUS	exon	227476	227478	.	-	.	ID=g20699.t1.exon2;Parent=g20699.t1;
OY101444.1_Gymnocheta_viridis_genome_assembly,_chromosome:_5	AUGUSTUS	start_codon	227476	227478	.	-	0	ID=g20699.t1.start1;Parent=g20699.t1;
OY101444.1_Gymnocheta_viridis_genome_assembly,_chromosome:_5	AUGUSTUS	gene	227594	231619	.	-	.	ID=g20700;
OY101444.1_Gymnocheta_viridis_genome_assembly,_chromosome:_5	AUGUSTUS	mRNA	227594	231619	0.68	-	.	ID=g20700.t1;Parent=g20700;
OY101444.1_Gymnocheta_viridis_genome_assembly,_chromosome:_5	AUGUSTUS	stop_codon	227594	227596	.	-	0	ID=g20700.t1.stop1;Parent=g20700.t1;
OY101444.1_Gymnocheta_viridis_genome_assembly,_chromosome:_5	AUGUSTUS	CDS	227594	227793	1	-	2	ID=g20700.t1.CDS1;Parent=g20700.t1;
OY101444.1_Gymnocheta_viridis_genome_assembly,_chromosome:_5	AUGUSTUS	exon	227594	227793	.	-	.	ID=g20700.t1.exon1;Parent=g20700.t1;
OY101444.1_Gymnocheta_viridis_genome_assembly,_chromosome:_5	AUGUSTUS	intron	227794	228867	1	-	.	ID=g20700.t1.intron1;Parent=g20700.t1;
OY101444.1_Gymnocheta_viridis_genome_assembly,_chromosome:_5	AUGUSTUS	CDS	228868	228957	1	-	2	ID=g20700.t1.CDS2;Parent=g20700.t1;
OY101444.1_Gymnocheta_viridis_genome_assembly,_chromosome:_5	AUGUSTUS	exon	228868	228957	.	-	.	ID=g20700.t1.exon2;Parent=g20700.t1;
OY101444.1_Gymnocheta_viridis_genome_assembly,_chromosome:_5	AUGUSTUS	intron	228958	229027	1	-	.	ID=g20700.t1.intron2;Parent=g20700.t1;
OY101444.1_Gymnocheta_viridis_genome_assembly,_chromosome:_5	AUGUSTUS	CDS	229028	229114	1	-	2	ID=g20700.t1.CDS3;Parent=g20700.t1;
OY101444.1_Gymnocheta_viridis_genome_assembly,_chromosome:_5	AUGUSTUS	exon	229028	229114	.	-	.	ID=g20700.t1.exon3;Parent=g20700.t1;
OY101444.1_Gymnocheta_viridis_genome_assembly,_chromosome:_5	AUGUSTUS	intron	229115	229511	1	-	.	ID=g20700.t1.intron3;Parent=g20700.t1;
OY101444.1_Gymnocheta_viridis_genome_assembly,_chromosome:_5	AUGUSTUS	CDS	229512	229782	1	-	0	ID=g20700.t1.CDS4;Parent=g20700.t1;
OY101444.1_Gymnocheta_viridis_genome_assembly,_chromosome:_5	AUGUSTUS	exon	229512	229782	.	-	.	ID=g20700.t1.exon4;Parent=g20700.t1;
OY101444.1_Gymnocheta_viridis_genome_assembly,_chromosome:_5	AUGUSTUS	intron	229783	229847	1	-	.	ID=g20700.t1.intron4;Parent=g20700.t1;
OY101444.1_Gymnocheta_viridis_genome_assembly,_chromosome:_5	AUGUSTUS	CDS	229848	230736	1	-	1	ID=g20700.t1.CDS5;Parent=g20700.t1;
OY101444.1_Gymnocheta_viridis_genome_assembly,_chromosome:_5	AUGUSTUS	exon	229848	230736	.	-	.	ID=g20700.t1.exon5;Parent=g20700.t1;
OY101444.1_Gymnocheta_viridis_genome_assembly,_chromosome:_5	AUGUSTUS	intron	230737	230789	1	-	.	ID=g20700.t1.intron5;Parent=g20700.t1;
OY101444.1_Gymnocheta_viridis_genome_assembly,_chromosome:_5	AUGUSTUS	CDS	230790	230872	1	-	0	ID=g20700.t1.CDS6;Parent=g20700.t1;
OY101444.1_Gymnocheta_viridis_genome_assembly,_chromosome:_5	AUGUSTUS	exon	230790	230872	.	-	.	ID=g20700.t1.exon6;Parent=g20700.t1;
OY101444.1_Gymnocheta_viridis_genome_assembly,_chromosome:_5	AUGUSTUS	intron	230873	231607	0.68	-	.	ID=g20700.t1.intron6;Parent=g20700.t1;
OY101444.1_Gymnocheta_viridis_genome_assembly,_chromosome:_5	AUGUSTUS	CDS	231608	231619	0.68	-	0	ID=g20700.t1.CDS7;Parent=g20700.t1;
OY101444.1_Gymnocheta_viridis_genome_assembly,_chromosome:_5	AUGUSTUS	exon	231608	231619	.	-	.	ID=g20700.t1.exon7;Parent=g20700.t1;
OY101444.1_Gymnocheta_viridis_genome_assembly,_chromosome:_5	AUGUSTUS	start_codon	231617	231619	.	-	0	ID=g20700.t1.start1;Parent=g20700.t1;
OY101444.1_Gymnocheta_viridis_genome_assembly,_chromosome:_5	AUGUSTUS	mRNA	227594	230642	1	-	.	ID=g20700.t2;Parent=g20700;
OY101444.1_Gymnocheta_viridis_genome_assembly,_chromosome:_5	AUGUSTUS	stop_codon	227594	227596	.	-	0	ID=g20700.t2.stop1;Parent=g20700.t2;
OY101444.1_Gymnocheta_viridis_genome_assembly,_chromosome:_5	AUGUSTUS	CDS	227594	227793	1	-	2	ID=g20700.t2.CDS1;Parent=g20700.t2;
OY101444.1_Gymnocheta_viridis_genome_assembly,_chromosome:_5	AUGUSTUS	exon	227594	227793	.	-	.	ID=g20700.t2.exon1;Parent=g20700.t2;
OY101444.1_Gymnocheta_viridis_genome_assembly,_chromosome:_5	AUGUSTUS	intron	227794	228867	1	-	.	ID=g20700.t2.intron1;Parent=g20700.t2;
OY101444.1_Gymnocheta_viridis_genome_assembly,_chromosome:_5	AUGUSTUS	CDS	228868	228957	1	-	2	ID=g20700.t2.CDS2;Parent=g20700.t2;
OY101444.1_Gymnocheta_viridis_genome_assembly,_chromosome:_5	AUGUSTUS	exon	228868	228957	.	-	.	ID=g20700.t2.exon2;Parent=g20700.t2;
OY101444.1_Gymnocheta_viridis_genome_assembly,_chromosome:_5	AUGUSTUS	intron	228958	229027	1	-	.	ID=g20700.t2.intron2;Parent=g20700.t2;
OY101444.1_Gymnocheta_viridis_genome_assembly,_chromosome:_5	AUGUSTUS	CDS	229028	229117	1	-	2	ID=g20700.t2.CDS3;Parent=g20700.t2;
OY101444.1_Gymnocheta_viridis_genome_assembly,_chromosome:_5	AUGUSTUS	exon	229028	229117	.	-	.	ID=g20700.t2.exon3;Parent=g20700.t2;
OY101444.1_Gymnocheta_viridis_genome_assembly,_chromosome:_5	AUGUSTUS	intron	229118	229511	1	-	.	ID=g20700.t2.intron3;Parent=g20700.t2;
OY101444.1_Gymnocheta_viridis_genome_assembly,_chromosome:_5	AUGUSTUS	CDS	229512	229782	1	-	0	ID=g20700.t2.CDS4;Parent=g20700.t2;
OY101444.1_Gymnocheta_viridis_genome_assembly,_chromosome:_5	AUGUSTUS	exon	229512	229782	.	-	.	ID=g20700.t2.exon4;Parent=g20700.t2;
OY101444.1_Gymnocheta_viridis_genome_assembly,_chromosome:_5	AUGUSTUS	intron	229783	229847	1	-	.	ID=g20700.t2.intron4;Parent=g20700.t2;
OY101444.1_Gymnocheta_viridis_genome_assembly,_chromosome:_5	AUGUSTUS	CDS	229848	230642	1	-	0	ID=g20700.t2.CDS5;Parent=g20700.t2;
OY101444.1_Gymnocheta_viridis_genome_assembly,_chromosome:_5	AUGUSTUS	exon	229848	230642	.	-	.	ID=g20700.t2.exon5;Parent=g20700.t2;
OY101444.1_Gymnocheta_viridis_genome_assembly,_chromosome:_5	AUGUSTUS	start_codon	230640	230642	.	-	0	ID=g20700.t2.start1;Parent=g20700.t2;
OY101444.1_Gymnocheta_viridis_genome_assembly,_chromosome:_5	AUGUSTUS	gene	232068	234087	.	+	.	ID=g20701;
OY101444.1_Gymnocheta_viridis_genome_assembly,_chromosome:_5	AUGUSTUS	mRNA	232068	234087	1	+	.	ID=g20701.t1;Parent=g20701;
OY101444.1_Gymnocheta_viridis_genome_assembly,_chromosome:_5	AUGUSTUS	start_codon	232068	232070	.	+	0	ID=g20701.t1.start1;Parent=g20701.t1;
OY101444.1_Gymnocheta_viridis_genome_assembly,_chromosome:_5	AUGUSTUS	CDS	232068	232187	1	+	0	ID=g20701.t1.CDS1;Parent=g20701.t1;
OY101444.1_Gymnocheta_viridis_genome_assembly,_chromosome:_5	AUGUSTUS	exon	232068	232187	.	+	.	ID=g20701.t1.exon1;Parent=g20701.t1;
OY101444.1_Gymnocheta_viridis_genome_assembly,_chromosome:_5	AUGUSTUS	intron	232188	232975	1	+	.	ID=g20701.t1.intron1;Parent=g20701.t1;
OY101444.1_Gymnocheta_viridis_genome_assembly,_chromosome:_5	AUGUSTUS	CDS	232976	233993	1	+	0	ID=g20701.t1.CDS2;Parent=g20701.t1;
OY101444.1_Gymnocheta_viridis_genome_assembly,_chromosome:_5	AUGUSTUS	exon	232976	233993	.	+	.	ID=g20701.t1.exon2;Parent=g20701.t1;
OY101444.1_Gymnocheta_viridis_genome_assembly,_chromosome:_5	AUGUSTUS	intron	233994	234061	1	+	.	ID=g20701.t1.intron2;Parent=g20701.t1;
OY101444.1_Gymnocheta_viridis_genome_assembly,_chromosome:_5	AUGUSTUS	CDS	234062	234087	1	+	2	ID=g20701.t1.CDS3;Parent=g20701.t1;
OY101444.1_Gymnocheta_viridis_genome_assembly,_chromosome:_5	AUGUSTUS	exon	234062	234087	.	+	.	ID=g20701.t1.exon3;Parent=g20701.t1;
OY101444.1_Gymnocheta_viridis_genome_assembly,_chromosome:_5	AUGUSTUS	stop_codon	234085	234087	.	+	0	ID=g20701.t1.stop1;Parent=g20701.t1;
OY101444.1_Gymnocheta_viridis_genome_assembly,_chromosome:_5	AUGUSTUS	gene	237732	239879	.	-	.	ID=g20702;
OY101444.1_Gymnocheta_viridis_genome_assembly,_chromosome:_5	AUGUSTUS	mRNA	237732	239879	1	-	.	ID=g20702.t1;Parent=g20702;
OY101444.1_Gymnocheta_viridis_genome_assembly,_chromosome:_5	AUGUSTUS	stop_codon	237732	237734	.	-	0	ID=g20702.t1.stop1;Parent=g20702.t1;
OY101444.1_Gymnocheta_viridis_genome_assembly,_chromosome:_5	AUGUSTUS	CDS	237732	237911	1	-	0	ID=g20702.t1.CDS1;Parent=g20702.t1;
OY101444.1_Gymnocheta_viridis_genome_assembly,_chromosome:_5	AUGUSTUS	exon	237732	237911	.	-	.	ID=g20702.t1.exon1;Parent=g20702.t1;
OY101444.1_Gymnocheta_viridis_genome_assembly,_chromosome:_5	AUGUSTUS	intron	237912	238034	1	-	.	ID=g20702.t1.intron1;Parent=g20702.t1;
OY101444.1_Gymnocheta_viridis_genome_assembly,_chromosome:_5	AUGUSTUS	CDS	238035	238209	1	-	1	ID=g20702.t1.CDS2;Parent=g20702.t1;
OY101444.1_Gymnocheta_viridis_genome_assembly,_chromosome:_5	AUGUSTUS	exon	238035	238209	.	-	.	ID=g20702.t1.exon2;Parent=g20702.t1;
OY101444.1_Gymnocheta_viridis_genome_assembly,_chromosome:_5	AUGUSTUS	intron	238210	239068	1	-	.	ID=g20702.t1.intron2;Parent=g20702.t1;
OY101444.1_Gymnocheta_viridis_genome_assembly,_chromosome:_5	AUGUSTUS	CDS	239069	239198	1	-	2	ID=g20702.t1.CDS3;Parent=g20702.t1;
OY101444.1_Gymnocheta_viridis_genome_assembly,_chromosome:_5	AUGUSTUS	exon	239069	239198	.	-	.	ID=g20702.t1.exon3;Parent=g20702.t1;
OY101444.1_Gymnocheta_viridis_genome_assembly,_chromosome:_5	AUGUSTUS	intron	239199	239334	1	-	.	ID=g20702.t1.intron3;Parent=g20702.t1;
OY101444.1_Gymnocheta_viridis_genome_assembly,_chromosome:_5	AUGUSTUS	CDS	239335	239580	1	-	2	ID=g20702.t1.CDS4;Parent=g20702.t1;
OY101444.1_Gymnocheta_viridis_genome_assembly,_chromosome:_5	AUGUSTUS	exon	239335	239580	.	-	.	ID=g20702.t1.exon4;Parent=g20702.t1;
OY101444.1_Gymnocheta_viridis_genome_assembly,_chromosome:_5	AUGUSTUS	intron	239581	239800	1	-	.	ID=g20702.t1.intron4;Parent=g20702.t1;
OY101444.1_Gymnocheta_viridis_genome_assembly,_chromosome:_5	AUGUSTUS	CDS	239801	239879	1	-	0	ID=g20702.t1.CDS5;Parent=g20702.t1;
OY101444.1_Gymnocheta_viridis_genome_assembly,_chromosome:_5	AUGUSTUS	exon	239801	239879	.	-	.	ID=g20702.t1.exon5;Parent=g20702.t1;
OY101444.1_Gymnocheta_viridis_genome_assembly,_chromosome:_5	AUGUSTUS	start_codon	239877	239879	.	-	0	ID=g20702.t1.start1;Parent=g20702.t1;
OY101444.1_Gymnocheta_viridis_genome_assembly,_chromosome:_5	AUGUSTUS	gene	375913	376236	.	+	.	ID=g20703;
OY101444.1_Gymnocheta_viridis_genome_assembly,_chromosome:_5	AUGUSTUS	mRNA	375913	376236	1	+	.	ID=g20703.t1;Parent=g20703;
OY101444.1_Gymnocheta_viridis_genome_assembly,_chromosome:_5	AUGUSTUS	start_codon	375913	375915	.	+	0	ID=g20703.t1.start1;Parent=g20703.t1;
OY101444.1_Gymnocheta_viridis_genome_assembly,_chromosome:_5	AUGUSTUS	CDS	375913	376236	1	+	0	ID=g20703.t1.CDS1;Parent=g20703.t1;
OY101444.1_Gymnocheta_viridis_genome_assembly,_chromosome:_5	AUGUSTUS	exon	375913	376236	.	+	.	ID=g20703.t1.exon1;Parent=g20703.t1;
OY101444.1_Gymnocheta_viridis_genome_assembly,_chromosome:_5	AUGUSTUS	stop_codon	376234	376236	.	+	0	ID=g20703.t1.stop1;Parent=g20703.t1;
OY101444.1_Gymnocheta_viridis_genome_assembly,_chromosome:_5	AUGUSTUS	gene	403668	430033	.	+	.	ID=g20704;
OY101444.1_Gymnocheta_viridis_genome_assembly,_chromosome:_5	AUGUSTUS	mRNA	403668	430033	0.63	+	.	ID=g20704.t1;Parent=g20704;
OY101444.1_Gymnocheta_viridis_genome_assembly,_chromosome:_5	AUGUSTUS	start_codon	403668	403670	.	+	0	ID=g20704.t1.start1;Parent=g20704.t1;
OY101444.1_Gymnocheta_viridis_genome_assembly,_chromosome:_5	AUGUSTUS	CDS	403668	403755	0.65	+	0	ID=g20704.t1.CDS1;Parent=g20704.t1;
OY101444.1_Gymnocheta_viridis_genome_assembly,_chromosome:_5	AUGUSTUS	exon	403668	403755	.	+	.	ID=g20704.t1.exon1;Parent=g20704.t1;
OY101444.1_Gymnocheta_viridis_genome_assembly,_chromosome:_5	AUGUSTUS	intron	403756	423119	0.73	+	.	ID=g20704.t1.intron1;Parent=g20704.t1;
OY101444.1_Gymnocheta_viridis_genome_assembly,_chromosome:_5	AUGUSTUS	CDS	423120	423331	1	+	2	ID=g20704.t1.CDS2;Parent=g20704.t1;
OY101444.1_Gymnocheta_viridis_genome_assembly,_chromosome:_5	AUGUSTUS	exon	423120	423331	.	+	.	ID=g20704.t1.exon2;Parent=g20704.t1;
OY101444.1_Gymnocheta_viridis_genome_assembly,_chromosome:_5	AUGUSTUS	intron	423332	425593	1	+	.	ID=g20704.t1.intron2;Parent=g20704.t1;
OY101444.1_Gymnocheta_viridis_genome_assembly,_chromosome:_5	AUGUSTUS	CDS	425594	425729	1	+	0	ID=g20704.t1.CDS3;Parent=g20704.t1;
OY101444.1_Gymnocheta_viridis_genome_assembly,_chromosome:_5	AUGUSTUS	exon	425594	425729	.	+	.	ID=g20704.t1.exon3;Parent=g20704.t1;
OY101444.1_Gymnocheta_viridis_genome_assembly,_chromosome:_5	AUGUSTUS	intron	425730	425805	1	+	.	ID=g20704.t1.intron3;Parent=g20704.t1;
OY101444.1_Gymnocheta_viridis_genome_assembly,_chromosome:_5	AUGUSTUS	CDS	425806	425939	1	+	2	ID=g20704.t1.CDS4;Parent=g20704.t1;
OY101444.1_Gymnocheta_viridis_genome_assembly,_chromosome:_5	AUGUSTUS	exon	425806	425939	.	+	.	ID=g20704.t1.exon4;Parent=g20704.t1;
OY101444.1_Gymnocheta_viridis_genome_assembly,_chromosome:_5	AUGUSTUS	intron	425940	428800	1	+	.	ID=g20704.t1.intron4;Parent=g20704.t1;
OY101444.1_Gymnocheta_viridis_genome_assembly,_chromosome:_5	AUGUSTUS	CDS	428801	428923	1	+	0	ID=g20704.t1.CDS5;Parent=g20704.t1;
OY101444.1_Gymnocheta_viridis_genome_assembly,_chromosome:_5	AUGUSTUS	exon	428801	428923	.	+	.	ID=g20704.t1.exon5;Parent=g20704.t1;
OY101444.1_Gymnocheta_viridis_genome_assembly,_chromosome:_5	AUGUSTUS	intron	428924	428993	1	+	.	ID=g20704.t1.intron5;Parent=g20704.t1;
OY101444.1_Gymnocheta_viridis_genome_assembly,_chromosome:_5	AUGUSTUS	CDS	428994	429162	1	+	0	ID=g20704.t1.CDS6;Parent=g20704.t1;
OY101444.1_Gymnocheta_viridis_genome_assembly,_chromosome:_5	AUGUSTUS	exon	428994	429162	.	+	.	ID=g20704.t1.exon6;Parent=g20704.t1;
OY101444.1_Gymnocheta_viridis_genome_assembly,_chromosome:_5	AUGUSTUS	intron	429163	429485	1	+	.	ID=g20704.t1.intron6;Parent=g20704.t1;
OY101444.1_Gymnocheta_viridis_genome_assembly,_chromosome:_5	AUGUSTUS	CDS	429486	430033	0.96	+	2	ID=g20704.t1.CDS7;Parent=g20704.t1;
OY101444.1_Gymnocheta_viridis_genome_assembly,_chromosome:_5	AUGUSTUS	exon	429486	430033	.	+	.	ID=g20704.t1.exon7;Parent=g20704.t1;
OY101444.1_Gymnocheta_viridis_genome_assembly,_chromosome:_5	AUGUSTUS	stop_codon	430031	430033	.	+	0	ID=g20704.t1.stop1;Parent=g20704.t1;
OY101444.1_Gymnocheta_viridis_genome_assembly,_chromosome:_5	AUGUSTUS	gene	624000	661017	.	+	.	ID=g20705;
OY101444.1_Gymnocheta_viridis_genome_assembly,_chromosome:_5	AUGUSTUS	mRNA	624000	661017	1	+	.	ID=g20705.t1;Parent=g20705;
OY101444.1_Gymnocheta_viridis_genome_assembly,_chromosome:_5	AUGUSTUS	start_codon	624000	624002	.	+	0	ID=g20705.t1.start1;Parent=g20705.t1;
OY101444.1_Gymnocheta_viridis_genome_assembly,_chromosome:_5	AUGUSTUS	CDS	624000	624177	1	+	0	ID=g20705.t1.CDS1;Parent=g20705.t1;
OY101444.1_Gymnocheta_viridis_genome_assembly,_chromosome:_5	AUGUSTUS	exon	624000	624177	.	+	.	ID=g20705.t1.exon1;Parent=g20705.t1;
OY101444.1_Gymnocheta_viridis_genome_assembly,_chromosome:_5	AUGUSTUS	intron	624178	650524	1	+	.	ID=g20705.t1.intron1;Parent=g20705.t1;
OY101444.1_Gymnocheta_viridis_genome_assembly,_chromosome:_5	AUGUSTUS	CDS	650525	650736	1	+	2	ID=g20705.t1.CDS2;Parent=g20705.t1;
OY101444.1_Gymnocheta_viridis_genome_assembly,_chromosome:_5	AUGUSTUS	exon	650525	650736	.	+	.	ID=g20705.t1.exon2;Parent=g20705.t1;
OY101444.1_Gymnocheta_viridis_genome_assembly,_chromosome:_5	AUGUSTUS	intron	650737	652483	1	+	.	ID=g20705.t1.intron2;Parent=g20705.t1;
OY101444.1_Gymnocheta_viridis_genome_assembly,_chromosome:_5	AUGUSTUS	CDS	652484	652619	1	+	0	ID=g20705.t1.CDS3;Parent=g20705.t1;
OY101444.1_Gymnocheta_viridis_genome_assembly,_chromosome:_5	AUGUSTUS	exon	652484	652619	.	+	.	ID=g20705.t1.exon3;Parent=g20705.t1;
OY101444.1_Gymnocheta_viridis_genome_assembly,_chromosome:_5	AUGUSTUS	intron	652620	653275	1	+	.	ID=g20705.t1.intron3;Parent=g20705.t1;
OY101444.1_Gymnocheta_viridis_genome_assembly,_chromosome:_5	AUGUSTUS	CDS	653276	653409	1	+	2	ID=g20705.t1.CDS4;Parent=g20705.t1;
OY101444.1_Gymnocheta_viridis_genome_assembly,_chromosome:_5	AUGUSTUS	exon	653276	653409	.	+	.	ID=g20705.t1.exon4;Parent=g20705.t1;
OY101444.1_Gymnocheta_viridis_genome_assembly,_chromosome:_5	AUGUSTUS	intron	653410	659197	1	+	.	ID=g20705.t1.intron4;Parent=g20705.t1;
OY101444.1_Gymnocheta_viridis_genome_assembly,_chromosome:_5	AUGUSTUS	CDS	659198	659320	1	+	0	ID=g20705.t1.CDS5;Parent=g20705.t1;
OY101444.1_Gymnocheta_viridis_genome_assembly,_chromosome:_5	AUGUSTUS	exon	659198	659320	.	+	.	ID=g20705.t1.exon5;Parent=g20705.t1;
OY101444.1_Gymnocheta_viridis_genome_assembly,_chromosome:_5	AUGUSTUS	intron	659321	659516	1	+	.	ID=g20705.t1.intron5;Parent=g20705.t1;
OY101444.1_Gymnocheta_viridis_genome_assembly,_chromosome:_5	AUGUSTUS	CDS	659517	659694	1	+	0	ID=g20705.t1.CDS6;Parent=g20705.t1;
OY101444.1_Gymnocheta_viridis_genome_assembly,_chromosome:_5	AUGUSTUS	exon	659517	659694	.	+	.	ID=g20705.t1.exon6;Parent=g20705.t1;
OY101444.1_Gymnocheta_viridis_genome_assembly,_chromosome:_5	AUGUSTUS	intron	659695	659788	1	+	.	ID=g20705.t1.intron6;Parent=g20705.t1;
OY101444.1_Gymnocheta_viridis_genome_assembly,_chromosome:_5	AUGUSTUS	CDS	659789	661017	1	+	2	ID=g20705.t1.CDS7;Parent=g20705.t1;
OY101444.1_Gymnocheta_viridis_genome_assembly,_chromosome:_5	AUGUSTUS	exon	659789	661017	.	+	.	ID=g20705.t1.exon7;Parent=g20705.t1;
OY101444.1_Gymnocheta_viridis_genome_assembly,_chromosome:_5	AUGUSTUS	stop_codon	661015	661017	.	+	0	ID=g20705.t1.stop1;Parent=g20705.t1;
OY101444.1_Gymnocheta_viridis_genome_assembly,_chromosome:_5	AUGUSTUS	gene	667529	670971	.	-	.	ID=g20706;
OY101444.1_Gymnocheta_viridis_genome_assembly,_chromosome:_5	AUGUSTUS	mRNA	667529	670971	1	-	.	ID=g20706.t1;Parent=g20706;
OY101444.1_Gymnocheta_viridis_genome_assembly,_chromosome:_5	AUGUSTUS	stop_codon	667529	667531	.	-	0	ID=g20706.t1.stop1;Parent=g20706.t1;
OY101444.1_Gymnocheta_viridis_genome_assembly,_chromosome:_5	AUGUSTUS	CDS	667529	667770	1	-	2	ID=g20706.t1.CDS1;Parent=g20706.t1;
OY101444.1_Gymnocheta_viridis_genome_assembly,_chromosome:_5	AUGUSTUS	exon	667529	667770	.	-	.	ID=g20706.t1.exon1;Parent=g20706.t1;
OY101444.1_Gymnocheta_viridis_genome_assembly,_chromosome:_5	AUGUSTUS	intron	667771	667826	1	-	.	ID=g20706.t1.intron1;Parent=g20706.t1;
OY101444.1_Gymnocheta_viridis_genome_assembly,_chromosome:_5	AUGUSTUS	CDS	667827	668154	1	-	0	ID=g20706.t1.CDS2;Parent=g20706.t1;
OY101444.1_Gymnocheta_viridis_genome_assembly,_chromosome:_5	AUGUSTUS	exon	667827	668154	.	-	.	ID=g20706.t1.exon2;Parent=g20706.t1;
OY101444.1_Gymnocheta_viridis_genome_assembly,_chromosome:_5	AUGUSTUS	intron	668155	668223	1	-	.	ID=g20706.t1.intron2;Parent=g20706.t1;
OY101444.1_Gymnocheta_viridis_genome_assembly,_chromosome:_5	AUGUSTUS	CDS	668224	669110	1	-	2	ID=g20706.t1.CDS3;Parent=g20706.t1;
OY101444.1_Gymnocheta_viridis_genome_assembly,_chromosome:_5	AUGUSTUS	exon	668224	669110	.	-	.	ID=g20706.t1.exon3;Parent=g20706.t1;
OY101444.1_Gymnocheta_viridis_genome_assembly,_chromosome:_5	AUGUSTUS	intron	669111	669170	1	-	.	ID=g20706.t1.intron3;Parent=g20706.t1;
OY101444.1_Gymnocheta_viridis_genome_assembly,_chromosome:_5	AUGUSTUS	CDS	669171	669333	1	-	0	ID=g20706.t1.CDS4;Parent=g20706.t1;
OY101444.1_Gymnocheta_viridis_genome_assembly,_chromosome:_5	AUGUSTUS	exon	669171	669333	.	-	.	ID=g20706.t1.exon4;Parent=g20706.t1;
OY101444.1_Gymnocheta_viridis_genome_assembly,_chromosome:_5	AUGUSTUS	intron	669334	669397	1	-	.	ID=g20706.t1.intron4;Parent=g20706.t1;
OY101444.1_Gymnocheta_viridis_genome_assembly,_chromosome:_5	AUGUSTUS	CDS	669398	669505	1	-	0	ID=g20706.t1.CDS5;Parent=g20706.t1;
OY101444.1_Gymnocheta_viridis_genome_assembly,_chromosome:_5	AUGUSTUS	exon	669398	669505	.	-	.	ID=g20706.t1.exon5;Parent=g20706.t1;
OY101444.1_Gymnocheta_viridis_genome_assembly,_chromosome:_5	AUGUSTUS	intron	669506	669569	1	-	.	ID=g20706.t1.intron5;Parent=g20706.t1;
OY101444.1_Gymnocheta_viridis_genome_assembly,_chromosome:_5	AUGUSTUS	CDS	669570	669680	1	-	0	ID=g20706.t1.CDS6;Parent=g20706.t1;
OY101444.1_Gymnocheta_viridis_genome_assembly,_chromosome:_5	AUGUSTUS	exon	669570	669680	.	-	.	ID=g20706.t1.exon6;Parent=g20706.t1;
OY101444.1_Gymnocheta_viridis_genome_assembly,_chromosome:_5	AUGUSTUS	intron	669681	669740	1	-	.	ID=g20706.t1.intron6;Parent=g20706.t1;
OY101444.1_Gymnocheta_viridis_genome_assembly,_chromosome:_5	AUGUSTUS	CDS	669741	669866	1	-	0	ID=g20706.t1.CDS7;Parent=g20706.t1;
OY101444.1_Gymnocheta_viridis_genome_assembly,_chromosome:_5	AUGUSTUS	exon	669741	669866	.	-	.	ID=g20706.t1.exon7;Parent=g20706.t1;
OY101444.1_Gymnocheta_viridis_genome_assembly,_chromosome:_5	AUGUSTUS	intron	669867	669931	1	-	.	ID=g20706.t1.intron7;Parent=g20706.t1;
OY101444.1_Gymnocheta_viridis_genome_assembly,_chromosome:_5	AUGUSTUS	CDS	669932	670258	1	-	0	ID=g20706.t1.CDS8;Parent=g20706.t1;
OY101444.1_Gymnocheta_viridis_genome_assembly,_chromosome:_5	AUGUSTUS	exon	669932	670258	.	-	.	ID=g20706.t1.exon8;Parent=g20706.t1;
OY101444.1_Gymnocheta_viridis_genome_assembly,_chromosome:_5	AUGUSTUS	intron	670259	670311	1	-	.	ID=g20706.t1.intron8;Parent=g20706.t1;
OY101444.1_Gymnocheta_viridis_genome_assembly,_chromosome:_5	AUGUSTUS	CDS	670312	670391	1	-	2	ID=g20706.t1.CDS9;Parent=g20706.t1;
OY101444.1_Gymnocheta_viridis_genome_assembly,_chromosome:_5	AUGUSTUS	exon	670312	670391	.	-	.	ID=g20706.t1.exon9;Parent=g20706.t1;
OY101444.1_Gymnocheta_viridis_genome_assembly,_chromosome:_5	AUGUSTUS	intron	670392	670453	1	-	.	ID=g20706.t1.intron9;Parent=g20706.t1;
OY101444.1_Gymnocheta_viridis_genome_assembly,_chromosome:_5	AUGUSTUS	CDS	670454	670523	1	-	0	ID=g20706.t1.CDS10;Parent=g20706.t1;
OY101444.1_Gymnocheta_viridis_genome_assembly,_chromosome:_5	AUGUSTUS	exon	670454	670523	.	-	.	ID=g20706.t1.exon10;Parent=g20706.t1;
OY101444.1_Gymnocheta_viridis_genome_assembly,_chromosome:_5	AUGUSTUS	intron	670524	670586	1	-	.	ID=g20706.t1.intron10;Parent=g20706.t1;
OY101444.1_Gymnocheta_viridis_genome_assembly,_chromosome:_5	AUGUSTUS	CDS	670587	670636	1	-	2	ID=g20706.t1.CDS11;Parent=g20706.t1;
OY101444.1_Gymnocheta_viridis_genome_assembly,_chromosome:_5	AUGUSTUS	exon	670587	670636	.	-	.	ID=g20706.t1.exon11;Parent=g20706.t1;
OY101444.1_Gymnocheta_viridis_genome_assembly,_chromosome:_5	AUGUSTUS	intron	670637	670727	1	-	.	ID=g20706.t1.intron11;Parent=g20706.t1;
OY101444.1_Gymnocheta_viridis_genome_assembly,_chromosome:_5	AUGUSTUS	CDS	670728	670971	1	-	0	ID=g20706.t1.CDS12;Parent=g20706.t1;
OY101444.1_Gymnocheta_viridis_genome_assembly,_chromosome:_5	AUGUSTUS	exon	670728	670971	.	-	.	ID=g20706.t1.exon12;Parent=g20706.t1;
OY101444.1_Gymnocheta_viridis_genome_assembly,_chromosome:_5	AUGUSTUS	start_codon	670969	670971	.	-	0	ID=g20706.t1.start1;Parent=g20706.t1;
OY101444.1_Gymnocheta_viridis_genome_assembly,_chromosome:_5	AUGUSTUS	gene	695805	707859	.	+	.	ID=g20707;
OY101444.1_Gymnocheta_viridis_genome_assembly,_chromosome:_5	AUGUSTUS	mRNA	695805	707859	0.34	+	.	ID=g20707.t1;Parent=g20707;
OY101444.1_Gymnocheta_viridis_genome_assembly,_chromosome:_5	AUGUSTUS	start_codon	695805	695807	.	+	0	ID=g20707.t1.start1;Parent=g20707.t1;
OY101444.1_Gymnocheta_viridis_genome_assembly,_chromosome:_5	AUGUSTUS	CDS	695805	696141	0.71	+	0	ID=g20707.t1.CDS1;Parent=g20707.t1;
OY101444.1_Gymnocheta_viridis_genome_assembly,_chromosome:_5	AUGUSTUS	exon	695805	696141	.	+	.	ID=g20707.t1.exon1;Parent=g20707.t1;
OY101444.1_Gymnocheta_viridis_genome_assembly,_chromosome:_5	AUGUSTUS	intron	696142	696912	0.7	+	.	ID=g20707.t1.intron1;Parent=g20707.t1;
OY101444.1_Gymnocheta_viridis_genome_assembly,_chromosome:_5	AUGUSTUS	CDS	696913	697635	0.7	+	2	ID=g20707.t1.CDS2;Parent=g20707.t1;
OY101444.1_Gymnocheta_viridis_genome_assembly,_chromosome:_5	AUGUSTUS	exon	696913	697635	.	+	.	ID=g20707.t1.exon2;Parent=g20707.t1;
OY101444.1_Gymnocheta_viridis_genome_assembly,_chromosome:_5	AUGUSTUS	intron	697636	701062	0.62	+	.	ID=g20707.t1.intron2;Parent=g20707.t1;
OY101444.1_Gymnocheta_viridis_genome_assembly,_chromosome:_5	AUGUSTUS	CDS	701063	701380	0.82	+	2	ID=g20707.t1.CDS3;Parent=g20707.t1;
OY101444.1_Gymnocheta_viridis_genome_assembly,_chromosome:_5	AUGUSTUS	exon	701063	701380	.	+	.	ID=g20707.t1.exon3;Parent=g20707.t1;
OY101444.1_Gymnocheta_viridis_genome_assembly,_chromosome:_5	AUGUSTUS	intron	701381	704732	0.78	+	.	ID=g20707.t1.intron3;Parent=g20707.t1;
OY101444.1_Gymnocheta_viridis_genome_assembly,_chromosome:_5	AUGUSTUS	CDS	704733	704938	0.96	+	2	ID=g20707.t1.CDS4;Parent=g20707.t1;
OY101444.1_Gymnocheta_viridis_genome_assembly,_chromosome:_5	AUGUSTUS	exon	704733	704938	.	+	.	ID=g20707.t1.exon4;Parent=g20707.t1;
OY101444.1_Gymnocheta_viridis_genome_assembly,_chromosome:_5	AUGUSTUS	intron	704939	705017	1	+	.	ID=g20707.t1.intron4;Parent=g20707.t1;
OY101444.1_Gymnocheta_viridis_genome_assembly,_chromosome:_5	AUGUSTUS	CDS	705018	705153	1	+	0	ID=g20707.t1.CDS5;Parent=g20707.t1;
OY101444.1_Gymnocheta_viridis_genome_assembly,_chromosome:_5	AUGUSTUS	exon	705018	705153	.	+	.	ID=g20707.t1.exon5;Parent=g20707.t1;
OY101444.1_Gymnocheta_viridis_genome_assembly,_chromosome:_5	AUGUSTUS	intron	705154	705279	1	+	.	ID=g20707.t1.intron5;Parent=g20707.t1;
OY101444.1_Gymnocheta_viridis_genome_assembly,_chromosome:_5	AUGUSTUS	CDS	705280	705413	1	+	2	ID=g20707.t1.CDS6;Parent=g20707.t1;
OY101444.1_Gymnocheta_viridis_genome_assembly,_chromosome:_5	AUGUSTUS	exon	705280	705413	.	+	.	ID=g20707.t1.exon6;Parent=g20707.t1;
OY101444.1_Gymnocheta_viridis_genome_assembly,_chromosome:_5	AUGUSTUS	intron	705414	707234	1	+	.	ID=g20707.t1.intron6;Parent=g20707.t1;
OY101444.1_Gymnocheta_viridis_genome_assembly,_chromosome:_5	AUGUSTUS	CDS	707235	707357	1	+	0	ID=g20707.t1.CDS7;Parent=g20707.t1;
OY101444.1_Gymnocheta_viridis_genome_assembly,_chromosome:_5	AUGUSTUS	exon	707235	707357	.	+	.	ID=g20707.t1.exon7;Parent=g20707.t1;
OY101444.1_Gymnocheta_viridis_genome_assembly,_chromosome:_5	AUGUSTUS	intron	707358	707420	1	+	.	ID=g20707.t1.intron7;Parent=g20707.t1;
OY101444.1_Gymnocheta_viridis_genome_assembly,_chromosome:_5	AUGUSTUS	CDS	707421	707616	1	+	0	ID=g20707.t1.CDS8;Parent=g20707.t1;
OY101444.1_Gymnocheta_viridis_genome_assembly,_chromosome:_5	AUGUSTUS	exon	707421	707616	.	+	.	ID=g20707.t1.exon8;Parent=g20707.t1;
OY101444.1_Gymnocheta_viridis_genome_assembly,_chromosome:_5	AUGUSTUS	intron	707617	707689	1	+	.	ID=g20707.t1.intron8;Parent=g20707.t1;
OY101444.1_Gymnocheta_viridis_genome_assembly,_chromosome:_5	AUGUSTUS	CDS	707690	707859	1	+	2	ID=g20707.t1.CDS9;Parent=g20707.t1;
OY101444.1_Gymnocheta_viridis_genome_assembly,_chromosome:_5	AUGUSTUS	exon	707690	707859	.	+	.	ID=g20707.t1.exon9;Parent=g20707.t1;
OY101444.1_Gymnocheta_viridis_genome_assembly,_chromosome:_5	AUGUSTUS	stop_codon	707857	707859	.	+	0	ID=g20707.t1.stop1;Parent=g20707.t1;
OY101444.1_Gymnocheta_viridis_genome_assembly,_chromosome:_5	AUGUSTUS	gene	709561	709992	.	+	.	ID=g20708;
OY101444.1_Gymnocheta_viridis_genome_assembly,_chromosome:_5	AUGUSTUS	mRNA	709561	709992	1	+	.	ID=g20708.t1;Parent=g20708;
OY101444.1_Gymnocheta_viridis_genome_assembly,_chromosome:_5	AUGUSTUS	start_codon	709561	709563	.	+	0	ID=g20708.t1.start1;Parent=g20708.t1;
OY101444.1_Gymnocheta_viridis_genome_assembly,_chromosome:_5	AUGUSTUS	CDS	709561	709992	1	+	0	ID=g20708.t1.CDS1;Parent=g20708.t1;
OY101444.1_Gymnocheta_viridis_genome_assembly,_chromosome:_5	AUGUSTUS	exon	709561	709992	.	+	.	ID=g20708.t1.exon1;Parent=g20708.t1;
OY101444.1_Gymnocheta_viridis_genome_assembly,_chromosome:_5	AUGUSTUS	stop_codon	709990	709992	.	+	0	ID=g20708.t1.stop1;Parent=g20708.t1;
OY101444.1_Gymnocheta_viridis_genome_assembly,_chromosome:_5	AUGUSTUS	gene	825469	853807	.	+	.	ID=g20709;
OY101444.1_Gymnocheta_viridis_genome_assembly,_chromosome:_5	AUGUSTUS	mRNA	825469	853807	0.4	+	.	ID=g20709.t1;Parent=g20709;
OY101444.1_Gymnocheta_viridis_genome_assembly,_chromosome:_5	AUGUSTUS	start_codon	825469	825471	.	+	0	ID=g20709.t1.start1;Parent=g20709.t1;
OY101444.1_Gymnocheta_viridis_genome_assembly,_chromosome:_5	AUGUSTUS	CDS	825469	825595	0.4	+	0	ID=g20709.t1.CDS1;Parent=g20709.t1;
OY101444.1_Gymnocheta_viridis_genome_assembly,_chromosome:_5	AUGUSTUS	exon	825469	825595	.	+	.	ID=g20709.t1.exon1;Parent=g20709.t1;
OY101444.1_Gymnocheta_viridis_genome_assembly,_chromosome:_5	AUGUSTUS	intron	825596	833660	0.64	+	.	ID=g20709.t1.intron1;Parent=g20709.t1;
OY101444.1_Gymnocheta_viridis_genome_assembly,_chromosome:_5	AUGUSTUS	CDS	833661	833869	0.91	+	2	ID=g20709.t1.CDS2;Parent=g20709.t1;
OY101444.1_Gymnocheta_viridis_genome_assembly,_chromosome:_5	AUGUSTUS	exon	833661	833869	.	+	.	ID=g20709.t1.exon2;Parent=g20709.t1;
OY101444.1_Gymnocheta_viridis_genome_assembly,_chromosome:_5	AUGUSTUS	intron	833870	840065	1	+	.	ID=g20709.t1.intron2;Parent=g20709.t1;
OY101444.1_Gymnocheta_viridis_genome_assembly,_chromosome:_5	AUGUSTUS	CDS	840066	840201	1	+	0	ID=g20709.t1.CDS3;Parent=g20709.t1;
OY101444.1_Gymnocheta_viridis_genome_assembly,_chromosome:_5	AUGUSTUS	exon	840066	840201	.	+	.	ID=g20709.t1.exon3;Parent=g20709.t1;
OY101444.1_Gymnocheta_viridis_genome_assembly,_chromosome:_5	AUGUSTUS	intron	840202	844116	0.99	+	.	ID=g20709.t1.intron3;Parent=g20709.t1;
OY101444.1_Gymnocheta_viridis_genome_assembly,_chromosome:_5	AUGUSTUS	CDS	844117	844250	0.99	+	2	ID=g20709.t1.CDS4;Parent=g20709.t1;
OY101444.1_Gymnocheta_viridis_genome_assembly,_chromosome:_5	AUGUSTUS	exon	844117	844250	.	+	.	ID=g20709.t1.exon4;Parent=g20709.t1;
OY101444.1_Gymnocheta_viridis_genome_assembly,_chromosome:_5	AUGUSTUS	intron	844251	848090	1	+	.	ID=g20709.t1.intron4;Parent=g20709.t1;
OY101444.1_Gymnocheta_viridis_genome_assembly,_chromosome:_5	AUGUSTUS	CDS	848091	848210	1	+	0	ID=g20709.t1.CDS5;Parent=g20709.t1;
OY101444.1_Gymnocheta_viridis_genome_assembly,_chromosome:_5	AUGUSTUS	exon	848091	848210	.	+	.	ID=g20709.t1.exon5;Parent=g20709.t1;
OY101444.1_Gymnocheta_viridis_genome_assembly,_chromosome:_5	AUGUSTUS	intron	848211	850750	1	+	.	ID=g20709.t1.intron5;Parent=g20709.t1;
OY101444.1_Gymnocheta_viridis_genome_assembly,_chromosome:_5	AUGUSTUS	CDS	850751	850931	1	+	0	ID=g20709.t1.CDS6;Parent=g20709.t1;
OY101444.1_Gymnocheta_viridis_genome_assembly,_chromosome:_5	AUGUSTUS	exon	850751	850931	.	+	.	ID=g20709.t1.exon6;Parent=g20709.t1;
OY101444.1_Gymnocheta_viridis_genome_assembly,_chromosome:_5	AUGUSTUS	intron	850932	852944	1	+	.	ID=g20709.t1.intron6;Parent=g20709.t1;
OY101444.1_Gymnocheta_viridis_genome_assembly,_chromosome:_5	AUGUSTUS	CDS	852945	853807	1	+	2	ID=g20709.t1.CDS7;Parent=g20709.t1;
OY101444.1_Gymnocheta_viridis_genome_assembly,_chromosome:_5	AUGUSTUS	exon	852945	853807	.	+	.	ID=g20709.t1.exon7;Parent=g20709.t1;
OY101444.1_Gymnocheta_viridis_genome_assembly,_chromosome:_5	AUGUSTUS	stop_codon	853805	853807	.	+	0	ID=g20709.t1.stop1;Parent=g20709.t1;
OY101444.1_Gymnocheta_viridis_genome_assembly,_chromosome:_5	AUGUSTUS	gene	951299	951829	.	+	.	ID=g20710;
OY101444.1_Gymnocheta_viridis_genome_assembly,_chromosome:_5	AUGUSTUS	mRNA	951299	951829	1	+	.	ID=g20710.t1;Parent=g20710;
OY101444.1_Gymnocheta_viridis_genome_assembly,_chromosome:_5	AUGUSTUS	start_codon	951299	951301	.	+	0	ID=g20710.t1.start1;Parent=g20710.t1;
OY101444.1_Gymnocheta_viridis_genome_assembly,_chromosome:_5	AUGUSTUS	CDS	951299	951829	1	+	0	ID=g20710.t1.CDS1;Parent=g20710.t1;
OY101444.1_Gymnocheta_viridis_genome_assembly,_chromosome:_5	AUGUSTUS	exon	951299	951829	.	+	.	ID=g20710.t1.exon1;Parent=g20710.t1;
OY101444.1_Gymnocheta_viridis_genome_assembly,_chromosome:_5	AUGUSTUS	stop_codon	951827	951829	.	+	0	ID=g20710.t1.stop1;Parent=g20710.t1;
OY101444.1_Gymnocheta_viridis_genome_assembly,_chromosome:_5	AUGUSTUS	gene	953715	955041	.	-	.	ID=g20711;
OY101444.1_Gymnocheta_viridis_genome_assembly,_chromosome:_5	AUGUSTUS	mRNA	953715	955041	1	-	.	ID=g20711.t1;Parent=g20711;
OY101444.1_Gymnocheta_viridis_genome_assembly,_chromosome:_5	AUGUSTUS	stop_codon	953715	953717	.	-	0	ID=g20711.t1.stop1;Parent=g20711.t1;
OY101444.1_Gymnocheta_viridis_genome_assembly,_chromosome:_5	AUGUSTUS	CDS	953715	953818	1	-	2	ID=g20711.t1.CDS1;Parent=g20711.t1;
OY101444.1_Gymnocheta_viridis_genome_assembly,_chromosome:_5	AUGUSTUS	exon	953715	953818	.	-	.	ID=g20711.t1.exon1;Parent=g20711.t1;
OY101444.1_Gymnocheta_viridis_genome_assembly,_chromosome:_5	AUGUSTUS	intron	953819	954050	1	-	.	ID=g20711.t1.intron1;Parent=g20711.t1;
OY101444.1_Gymnocheta_viridis_genome_assembly,_chromosome:_5	AUGUSTUS	CDS	954051	954462	1	-	0	ID=g20711.t1.CDS2;Parent=g20711.t1;
OY101444.1_Gymnocheta_viridis_genome_assembly,_chromosome:_5	AUGUSTUS	exon	954051	954462	.	-	.	ID=g20711.t1.exon2;Parent=g20711.t1;
OY101444.1_Gymnocheta_viridis_genome_assembly,_chromosome:_5	AUGUSTUS	intron	954463	954678	1	-	.	ID=g20711.t1.intron2;Parent=g20711.t1;
OY101444.1_Gymnocheta_viridis_genome_assembly,_chromosome:_5	AUGUSTUS	CDS	954679	954785	1	-	2	ID=g20711.t1.CDS3;Parent=g20711.t1;
OY101444.1_Gymnocheta_viridis_genome_assembly,_chromosome:_5	AUGUSTUS	exon	954679	954785	.	-	.	ID=g20711.t1.exon3;Parent=g20711.t1;
OY101444.1_Gymnocheta_viridis_genome_assembly,_chromosome:_5	AUGUSTUS	intron	954786	955037	1	-	.	ID=g20711.t1.intron3;Parent=g20711.t1;
OY101444.1_Gymnocheta_viridis_genome_assembly,_chromosome:_5	AUGUSTUS	CDS	955038	955041	1	-	0	ID=g20711.t1.CDS4;Parent=g20711.t1;
OY101444.1_Gymnocheta_viridis_genome_assembly,_chromosome:_5	AUGUSTUS	exon	955038	955041	.	-	.	ID=g20711.t1.exon4;Parent=g20711.t1;
OY101444.1_Gymnocheta_viridis_genome_assembly,_chromosome:_5	AUGUSTUS	start_codon	955039	955041	.	-	0	ID=g20711.t1.start1;Parent=g20711.t1;
OY101444.1_Gymnocheta_viridis_genome_assembly,_chromosome:_5	AUGUSTUS	gene	957377	961804	.	+	.	ID=g20712;
OY101444.1_Gymnocheta_viridis_genome_assembly,_chromosome:_5	AUGUSTUS	mRNA	957377	961804	1	+	.	ID=g20712.t1;Parent=g20712;
OY101444.1_Gymnocheta_viridis_genome_assembly,_chromosome:_5	AUGUSTUS	start_codon	957377	957379	.	+	0	ID=g20712.t1.start1;Parent=g20712.t1;
OY101444.1_Gymnocheta_viridis_genome_assembly,_chromosome:_5	AUGUSTUS	CDS	957377	957537	1	+	0	ID=g20712.t1.CDS1;Parent=g20712.t1;
OY101444.1_Gymnocheta_viridis_genome_assembly,_chromosome:_5	AUGUSTUS	exon	957377	957537	.	+	.	ID=g20712.t1.exon1;Parent=g20712.t1;
OY101444.1_Gymnocheta_viridis_genome_assembly,_chromosome:_5	AUGUSTUS	intron	957538	958089	1	+	.	ID=g20712.t1.intron1;Parent=g20712.t1;
OY101444.1_Gymnocheta_viridis_genome_assembly,_chromosome:_5	AUGUSTUS	CDS	958090	961060	1	+	1	ID=g20712.t1.CDS2;Parent=g20712.t1;
OY101444.1_Gymnocheta_viridis_genome_assembly,_chromosome:_5	AUGUSTUS	exon	958090	961060	.	+	.	ID=g20712.t1.exon2;Parent=g20712.t1;
OY101444.1_Gymnocheta_viridis_genome_assembly,_chromosome:_5	AUGUSTUS	intron	961061	961129	1	+	.	ID=g20712.t1.intron2;Parent=g20712.t1;
OY101444.1_Gymnocheta_viridis_genome_assembly,_chromosome:_5	AUGUSTUS	CDS	961130	961262	1	+	0	ID=g20712.t1.CDS3;Parent=g20712.t1;
OY101444.1_Gymnocheta_viridis_genome_assembly,_chromosome:_5	AUGUSTUS	exon	961130	961262	.	+	.	ID=g20712.t1.exon3;Parent=g20712.t1;
OY101444.1_Gymnocheta_viridis_genome_assembly,_chromosome:_5	AUGUSTUS	intron	961263	961320	1	+	.	ID=g20712.t1.intron3;Parent=g20712.t1;
OY101444.1_Gymnocheta_viridis_genome_assembly,_chromosome:_5	AUGUSTUS	CDS	961321	961479	1	+	2	ID=g20712.t1.CDS4;Parent=g20712.t1;
OY101444.1_Gymnocheta_viridis_genome_assembly,_chromosome:_5	AUGUSTUS	exon	961321	961479	.	+	.	ID=g20712.t1.exon4;Parent=g20712.t1;
OY101444.1_Gymnocheta_viridis_genome_assembly,_chromosome:_5	AUGUSTUS	intron	961480	961562	1	+	.	ID=g20712.t1.intron4;Parent=g20712.t1;
OY101444.1_Gymnocheta_viridis_genome_assembly,_chromosome:_5	AUGUSTUS	CDS	961563	961804	1	+	2	ID=g20712.t1.CDS5;Parent=g20712.t1;
OY101444.1_Gymnocheta_viridis_genome_assembly,_chromosome:_5	AUGUSTUS	exon	961563	961804	.	+	.	ID=g20712.t1.exon5;Parent=g20712.t1;
OY101444.1_Gymnocheta_viridis_genome_assembly,_chromosome:_5	AUGUSTUS	stop_codon	961802	961804	.	+	0	ID=g20712.t1.stop1;Parent=g20712.t1;
OY101444.1_Gymnocheta_viridis_genome_assembly,_chromosome:_5	AUGUSTUS	gene	966259	971322	.	-	.	ID=g20713;
OY101444.1_Gymnocheta_viridis_genome_assembly,_chromosome:_5	AUGUSTUS	mRNA	966259	971322	1	-	.	ID=g20713.t1;Parent=g20713;
OY101444.1_Gymnocheta_viridis_genome_assembly,_chromosome:_5	AUGUSTUS	stop_codon	966259	966261	.	-	0	ID=g20713.t1.stop1;Parent=g20713.t1;
OY101444.1_Gymnocheta_viridis_genome_assembly,_chromosome:_5	AUGUSTUS	CDS	966259	966342	1	-	0	ID=g20713.t1.CDS1;Parent=g20713.t1;
OY101444.1_Gymnocheta_viridis_genome_assembly,_chromosome:_5	AUGUSTUS	exon	966259	966342	.	-	.	ID=g20713.t1.exon1;Parent=g20713.t1;
OY101444.1_Gymnocheta_viridis_genome_assembly,_chromosome:_5	AUGUSTUS	intron	966343	966402	1	-	.	ID=g20713.t1.intron1;Parent=g20713.t1;
OY101444.1_Gymnocheta_viridis_genome_assembly,_chromosome:_5	AUGUSTUS	CDS	966403	966624	1	-	0	ID=g20713.t1.CDS2;Parent=g20713.t1;
OY101444.1_Gymnocheta_viridis_genome_assembly,_chromosome:_5	AUGUSTUS	exon	966403	966624	.	-	.	ID=g20713.t1.exon2;Parent=g20713.t1;
OY101444.1_Gymnocheta_viridis_genome_assembly,_chromosome:_5	AUGUSTUS	intron	966625	967945	1	-	.	ID=g20713.t1.intron2;Parent=g20713.t1;
OY101444.1_Gymnocheta_viridis_genome_assembly,_chromosome:_5	AUGUSTUS	CDS	967946	968189	1	-	1	ID=g20713.t1.CDS3;Parent=g20713.t1;
OY101444.1_Gymnocheta_viridis_genome_assembly,_chromosome:_5	AUGUSTUS	exon	967946	968189	.	-	.	ID=g20713.t1.exon3;Parent=g20713.t1;
OY101444.1_Gymnocheta_viridis_genome_assembly,_chromosome:_5	AUGUSTUS	intron	968190	968270	1	-	.	ID=g20713.t1.intron3;Parent=g20713.t1;
OY101444.1_Gymnocheta_viridis_genome_assembly,_chromosome:_5	AUGUSTUS	CDS	968271	968967	1	-	2	ID=g20713.t1.CDS4;Parent=g20713.t1;
OY101444.1_Gymnocheta_viridis_genome_assembly,_chromosome:_5	AUGUSTUS	exon	968271	968967	.	-	.	ID=g20713.t1.exon4;Parent=g20713.t1;
OY101444.1_Gymnocheta_viridis_genome_assembly,_chromosome:_5	AUGUSTUS	intron	968968	971291	1	-	.	ID=g20713.t1.intron4;Parent=g20713.t1;
OY101444.1_Gymnocheta_viridis_genome_assembly,_chromosome:_5	AUGUSTUS	CDS	971292	971322	1	-	0	ID=g20713.t1.CDS5;Parent=g20713.t1;
OY101444.1_Gymnocheta_viridis_genome_assembly,_chromosome:_5	AUGUSTUS	exon	971292	971322	.	-	.	ID=g20713.t1.exon5;Parent=g20713.t1;
OY101444.1_Gymnocheta_viridis_genome_assembly,_chromosome:_5	AUGUSTUS	start_codon	971320	971322	.	-	0	ID=g20713.t1.start1;Parent=g20713.t1;
OY101444.1_Gymnocheta_viridis_genome_assembly,_chromosome:_5	AUGUSTUS	mRNA	967925	971322	1	-	.	ID=g20713.t2;Parent=g20713;
OY101444.1_Gymnocheta_viridis_genome_assembly,_chromosome:_5	AUGUSTUS	stop_codon	967925	967927	.	-	0	ID=g20713.t2.stop1;Parent=g20713.t2;
OY101444.1_Gymnocheta_viridis_genome_assembly,_chromosome:_5	AUGUSTUS	CDS	967925	968189	1	-	1	ID=g20713.t2.CDS1;Parent=g20713.t2;
OY101444.1_Gymnocheta_viridis_genome_assembly,_chromosome:_5	AUGUSTUS	exon	967925	968189	.	-	.	ID=g20713.t2.exon1;Parent=g20713.t2;
OY101444.1_Gymnocheta_viridis_genome_assembly,_chromosome:_5	AUGUSTUS	intron	968190	968270	1	-	.	ID=g20713.t2.intron1;Parent=g20713.t2;
OY101444.1_Gymnocheta_viridis_genome_assembly,_chromosome:_5	AUGUSTUS	CDS	968271	968967	1	-	2	ID=g20713.t2.CDS2;Parent=g20713.t2;
OY101444.1_Gymnocheta_viridis_genome_assembly,_chromosome:_5	AUGUSTUS	exon	968271	968967	.	-	.	ID=g20713.t2.exon2;Parent=g20713.t2;
OY101444.1_Gymnocheta_viridis_genome_assembly,_chromosome:_5	AUGUSTUS	intron	968968	971291	1	-	.	ID=g20713.t2.intron2;Parent=g20713.t2;
OY101444.1_Gymnocheta_viridis_genome_assembly,_chromosome:_5	AUGUSTUS	CDS	971292	971322	1	-	0	ID=g20713.t2.CDS3;Parent=g20713.t2;
OY101444.1_Gymnocheta_viridis_genome_assembly,_chromosome:_5	AUGUSTUS	exon	971292	971322	.	-	.	ID=g20713.t2.exon3;Parent=g20713.t2;
OY101444.1_Gymnocheta_viridis_genome_assembly,_chromosome:_5	AUGUSTUS	start_codon	971320	971322	.	-	0	ID=g20713.t2.start1;Parent=g20713.t2;
OY101444.1_Gymnocheta_viridis_genome_assembly,_chromosome:_5	GeneMark.hmm3	mRNA	966259	966525	.	-	.	ID=g20713.t3;Parent=g20713;
OY101444.1_Gymnocheta_viridis_genome_assembly,_chromosome:_5	GeneMark.hmm3	stop_codon	966259	966261	.	-	0	ID=g20713.t3.stop1;Parent=g20713.t3;
OY101444.1_Gymnocheta_viridis_genome_assembly,_chromosome:_5	GeneMark.hmm3	CDS	966259	966342	.	-	0	ID=g20713.t3.CDS1;Parent=g20713.t3;
OY101444.1_Gymnocheta_viridis_genome_assembly,_chromosome:_5	GeneMark.hmm3	exon	966259	966342	0	-	.	ID=g20713.t3.exon1;Parent=g20713.t3;
OY101444.1_Gymnocheta_viridis_genome_assembly,_chromosome:_5	GeneMark.hmm3	intron	966343	966402	.	-	0	ID=g20713.t3.intron1;Parent=g20713.t3;
OY101444.1_Gymnocheta_viridis_genome_assembly,_chromosome:_5	GeneMark.hmm3	CDS	966403	966525	.	-	0	ID=g20713.t3.CDS2;Parent=g20713.t3;
OY101444.1_Gymnocheta_viridis_genome_assembly,_chromosome:_5	GeneMark.hmm3	exon	966403	966525	0	-	.	ID=g20713.t3.exon2;Parent=g20713.t3;
OY101444.1_Gymnocheta_viridis_genome_assembly,_chromosome:_5	GeneMark.hmm3	start_codon	966523	966525	.	-	0	ID=g20713.t3.start1;Parent=g20713.t3;
OY101444.1_Gymnocheta_viridis_genome_assembly,_chromosome:_5	AUGUSTUS	gene	966785	967624	.	+	.	ID=g20714;
OY101444.1_Gymnocheta_viridis_genome_assembly,_chromosome:_5	AUGUSTUS	mRNA	966785	967624	1	+	.	ID=g20714.t1;Parent=g20714;
OY101444.1_Gymnocheta_viridis_genome_assembly,_chromosome:_5	AUGUSTUS	start_codon	966785	966787	.	+	0	ID=g20714.t1.start1;Parent=g20714.t1;
OY101444.1_Gymnocheta_viridis_genome_assembly,_chromosome:_5	AUGUSTUS	CDS	966785	967624	1	+	0	ID=g20714.t1.CDS1;Parent=g20714.t1;
OY101444.1_Gymnocheta_viridis_genome_assembly,_chromosome:_5	AUGUSTUS	exon	966785	967624	.	+	.	ID=g20714.t1.exon1;Parent=g20714.t1;
OY101444.1_Gymnocheta_viridis_genome_assembly,_chromosome:_5	AUGUSTUS	stop_codon	967622	967624	.	+	0	ID=g20714.t1.stop1;Parent=g20714.t1;
OY101444.1_Gymnocheta_viridis_genome_assembly,_chromosome:_5	AUGUSTUS	mRNA	967328	967624	1	+	.	ID=g20714.t2;Parent=g20714;
OY101444.1_Gymnocheta_viridis_genome_assembly,_chromosome:_5	AUGUSTUS	start_codon	967328	967330	.	+	0	ID=g20714.t2.start1;Parent=g20714.t2;
OY101444.1_Gymnocheta_viridis_genome_assembly,_chromosome:_5	AUGUSTUS	CDS	967328	967624	1	+	0	ID=g20714.t2.CDS1;Parent=g20714.t2;
OY101444.1_Gymnocheta_viridis_genome_assembly,_chromosome:_5	AUGUSTUS	exon	967328	967624	.	+	.	ID=g20714.t2.exon1;Parent=g20714.t2;
OY101444.1_Gymnocheta_viridis_genome_assembly,_chromosome:_5	AUGUSTUS	stop_codon	967622	967624	.	+	0	ID=g20714.t2.stop1;Parent=g20714.t2;
OY101444.1_Gymnocheta_viridis_genome_assembly,_chromosome:_5	AUGUSTUS	gene	974091	975133	.	+	.	ID=g20715;
OY101444.1_Gymnocheta_viridis_genome_assembly,_chromosome:_5	AUGUSTUS	mRNA	974091	975133	1	+	.	ID=g20715.t1;Parent=g20715;
OY101444.1_Gymnocheta_viridis_genome_assembly,_chromosome:_5	AUGUSTUS	start_codon	974091	974093	.	+	0	ID=g20715.t1.start1;Parent=g20715.t1;
OY101444.1_Gymnocheta_viridis_genome_assembly,_chromosome:_5	AUGUSTUS	CDS	974091	974543	1	+	0	ID=g20715.t1.CDS1;Parent=g20715.t1;
OY101444.1_Gymnocheta_viridis_genome_assembly,_chromosome:_5	AUGUSTUS	exon	974091	974543	.	+	.	ID=g20715.t1.exon1;Parent=g20715.t1;
OY101444.1_Gymnocheta_viridis_genome_assembly,_chromosome:_5	AUGUSTUS	intron	974544	974620	1	+	.	ID=g20715.t1.intron1;Parent=g20715.t1;
OY101444.1_Gymnocheta_viridis_genome_assembly,_chromosome:_5	AUGUSTUS	CDS	974621	975133	1	+	0	ID=g20715.t1.CDS2;Parent=g20715.t1;
OY101444.1_Gymnocheta_viridis_genome_assembly,_chromosome:_5	AUGUSTUS	exon	974621	975133	.	+	.	ID=g20715.t1.exon2;Parent=g20715.t1;
OY101444.1_Gymnocheta_viridis_genome_assembly,_chromosome:_5	AUGUSTUS	stop_codon	975131	975133	.	+	0	ID=g20715.t1.stop1;Parent=g20715.t1;
OY101444.1_Gymnocheta_viridis_genome_assembly,_chromosome:_5	AUGUSTUS	gene	975526	976431	.	-	.	ID=g20716;
OY101444.1_Gymnocheta_viridis_genome_assembly,_chromosome:_5	AUGUSTUS	mRNA	975526	976431	1	-	.	ID=g20716.t1;Parent=g20716;
OY101444.1_Gymnocheta_viridis_genome_assembly,_chromosome:_5	AUGUSTUS	stop_codon	975526	975528	.	-	0	ID=g20716.t1.stop1;Parent=g20716.t1;
OY101444.1_Gymnocheta_viridis_genome_assembly,_chromosome:_5	AUGUSTUS	CDS	975526	975654	1	-	0	ID=g20716.t1.CDS1;Parent=g20716.t1;
OY101444.1_Gymnocheta_viridis_genome_assembly,_chromosome:_5	AUGUSTUS	exon	975526	975654	.	-	.	ID=g20716.t1.exon1;Parent=g20716.t1;
OY101444.1_Gymnocheta_viridis_genome_assembly,_chromosome:_5	AUGUSTUS	intron	975655	975710	1	-	.	ID=g20716.t1.intron1;Parent=g20716.t1;
OY101444.1_Gymnocheta_viridis_genome_assembly,_chromosome:_5	AUGUSTUS	CDS	975711	975783	1	-	1	ID=g20716.t1.CDS2;Parent=g20716.t1;
OY101444.1_Gymnocheta_viridis_genome_assembly,_chromosome:_5	AUGUSTUS	exon	975711	975783	.	-	.	ID=g20716.t1.exon2;Parent=g20716.t1;
OY101444.1_Gymnocheta_viridis_genome_assembly,_chromosome:_5	AUGUSTUS	intron	975784	975850	1	-	.	ID=g20716.t1.intron2;Parent=g20716.t1;
OY101444.1_Gymnocheta_viridis_genome_assembly,_chromosome:_5	AUGUSTUS	CDS	975851	976043	1	-	2	ID=g20716.t1.CDS3;Parent=g20716.t1;
OY101444.1_Gymnocheta_viridis_genome_assembly,_chromosome:_5	AUGUSTUS	exon	975851	976043	.	-	.	ID=g20716.t1.exon3;Parent=g20716.t1;
OY101444.1_Gymnocheta_viridis_genome_assembly,_chromosome:_5	AUGUSTUS	intron	976044	976099	1	-	.	ID=g20716.t1.intron3;Parent=g20716.t1;
OY101444.1_Gymnocheta_viridis_genome_assembly,_chromosome:_5	AUGUSTUS	CDS	976100	976275	1	-	1	ID=g20716.t1.CDS4;Parent=g20716.t1;
OY101444.1_Gymnocheta_viridis_genome_assembly,_chromosome:_5	AUGUSTUS	exon	976100	976275	.	-	.	ID=g20716.t1.exon4;Parent=g20716.t1;
OY101444.1_Gymnocheta_viridis_genome_assembly,_chromosome:_5	AUGUSTUS	intron	976276	976333	1	-	.	ID=g20716.t1.intron4;Parent=g20716.t1;
OY101444.1_Gymnocheta_viridis_genome_assembly,_chromosome:_5	AUGUSTUS	CDS	976334	976431	1	-	0	ID=g20716.t1.CDS5;Parent=g20716.t1;
OY101444.1_Gymnocheta_viridis_genome_assembly,_chromosome:_5	AUGUSTUS	exon	976334	976431	.	-	.	ID=g20716.t1.exon5;Parent=g20716.t1;
OY101444.1_Gymnocheta_viridis_genome_assembly,_chromosome:_5	AUGUSTUS	start_codon	976429	976431	.	-	0	ID=g20716.t1.start1;Parent=g20716.t1;
OY101444.1_Gymnocheta_viridis_genome_assembly,_chromosome:_5	AUGUSTUS	gene	978532	980247	.	+	.	ID=g20717;
OY101444.1_Gymnocheta_viridis_genome_assembly,_chromosome:_5	AUGUSTUS	mRNA	978532	980247	0.17	+	.	ID=g20717.t1;Parent=g20717;
OY101444.1_Gymnocheta_viridis_genome_assembly,_chromosome:_5	AUGUSTUS	start_codon	978532	978534	.	+	0	ID=g20717.t1.start1;Parent=g20717.t1;
OY101444.1_Gymnocheta_viridis_genome_assembly,_chromosome:_5	AUGUSTUS	CDS	978532	978639	1	+	0	ID=g20717.t1.CDS1;Parent=g20717.t1;
OY101444.1_Gymnocheta_viridis_genome_assembly,_chromosome:_5	AUGUSTUS	exon	978532	978639	.	+	.	ID=g20717.t1.exon1;Parent=g20717.t1;
OY101444.1_Gymnocheta_viridis_genome_assembly,_chromosome:_5	AUGUSTUS	intron	978640	978707	1	+	.	ID=g20717.t1.intron1;Parent=g20717.t1;
OY101444.1_Gymnocheta_viridis_genome_assembly,_chromosome:_5	AUGUSTUS	CDS	978708	979143	0.98	+	0	ID=g20717.t1.CDS2;Parent=g20717.t1;
OY101444.1_Gymnocheta_viridis_genome_assembly,_chromosome:_5	AUGUSTUS	exon	978708	979143	.	+	.	ID=g20717.t1.exon2;Parent=g20717.t1;
OY101444.1_Gymnocheta_viridis_genome_assembly,_chromosome:_5	AUGUSTUS	intron	979144	980227	0.17	+	.	ID=g20717.t1.intron2;Parent=g20717.t1;
OY101444.1_Gymnocheta_viridis_genome_assembly,_chromosome:_5	AUGUSTUS	CDS	980228	980247	0.18	+	2	ID=g20717.t1.CDS3;Parent=g20717.t1;
OY101444.1_Gymnocheta_viridis_genome_assembly,_chromosome:_5	AUGUSTUS	exon	980228	980247	.	+	.	ID=g20717.t1.exon3;Parent=g20717.t1;
OY101444.1_Gymnocheta_viridis_genome_assembly,_chromosome:_5	AUGUSTUS	stop_codon	980245	980247	.	+	0	ID=g20717.t1.stop1;Parent=g20717.t1;
OY101444.1_Gymnocheta_viridis_genome_assembly,_chromosome:_5	AUGUSTUS	gene	981423	984717	.	-	.	ID=g20718;
OY101444.1_Gymnocheta_viridis_genome_assembly,_chromosome:_5	AUGUSTUS	mRNA	981423	984717	1	-	.	ID=g20718.t1;Parent=g20718;
OY101444.1_Gymnocheta_viridis_genome_assembly,_chromosome:_5	AUGUSTUS	stop_codon	981423	981425	.	-	0	ID=g20718.t1.stop1;Parent=g20718.t1;
OY101444.1_Gymnocheta_viridis_genome_assembly,_chromosome:_5	AUGUSTUS	CDS	981423	982250	1	-	0	ID=g20718.t1.CDS1;Parent=g20718.t1;
OY101444.1_Gymnocheta_viridis_genome_assembly,_chromosome:_5	AUGUSTUS	exon	981423	982250	.	-	.	ID=g20718.t1.exon1;Parent=g20718.t1;
OY101444.1_Gymnocheta_viridis_genome_assembly,_chromosome:_5	AUGUSTUS	intron	982251	982634	1	-	.	ID=g20718.t1.intron1;Parent=g20718.t1;
OY101444.1_Gymnocheta_viridis_genome_assembly,_chromosome:_5	AUGUSTUS	CDS	982635	983521	1	-	2	ID=g20718.t1.CDS2;Parent=g20718.t1;
OY101444.1_Gymnocheta_viridis_genome_assembly,_chromosome:_5	AUGUSTUS	exon	982635	983521	.	-	.	ID=g20718.t1.exon2;Parent=g20718.t1;
OY101444.1_Gymnocheta_viridis_genome_assembly,_chromosome:_5	AUGUSTUS	intron	983522	983592	1	-	.	ID=g20718.t1.intron2;Parent=g20718.t1;
OY101444.1_Gymnocheta_viridis_genome_assembly,_chromosome:_5	AUGUSTUS	CDS	983593	984169	1	-	0	ID=g20718.t1.CDS3;Parent=g20718.t1;
OY101444.1_Gymnocheta_viridis_genome_assembly,_chromosome:_5	AUGUSTUS	exon	983593	984169	.	-	.	ID=g20718.t1.exon3;Parent=g20718.t1;
OY101444.1_Gymnocheta_viridis_genome_assembly,_chromosome:_5	AUGUSTUS	intron	984170	984678	1	-	.	ID=g20718.t1.intron3;Parent=g20718.t1;
OY101444.1_Gymnocheta_viridis_genome_assembly,_chromosome:_5	AUGUSTUS	CDS	984679	984717	1	-	0	ID=g20718.t1.CDS4;Parent=g20718.t1;
OY101444.1_Gymnocheta_viridis_genome_assembly,_chromosome:_5	AUGUSTUS	exon	984679	984717	.	-	.	ID=g20718.t1.exon4;Parent=g20718.t1;
OY101444.1_Gymnocheta_viridis_genome_assembly,_chromosome:_5	AUGUSTUS	start_codon	984715	984717	.	-	0	ID=g20718.t1.start1;Parent=g20718.t1;
OY101444.1_Gymnocheta_viridis_genome_assembly,_chromosome:_5	AUGUSTUS	gene	988104	995768	.	-	.	ID=g20719;
OY101444.1_Gymnocheta_viridis_genome_assembly,_chromosome:_5	AUGUSTUS	mRNA	988104	995768	1	-	.	ID=g20719.t1;Parent=g20719;
OY101444.1_Gymnocheta_viridis_genome_assembly,_chromosome:_5	AUGUSTUS	stop_codon	988104	988106	.	-	0	ID=g20719.t1.stop1;Parent=g20719.t1;
OY101444.1_Gymnocheta_viridis_genome_assembly,_chromosome:_5	AUGUSTUS	CDS	988104	988235	1	-	0	ID=g20719.t1.CDS1;Parent=g20719.t1;
OY101444.1_Gymnocheta_viridis_genome_assembly,_chromosome:_5	AUGUSTUS	exon	988104	988235	.	-	.	ID=g20719.t1.exon1;Parent=g20719.t1;
OY101444.1_Gymnocheta_viridis_genome_assembly,_chromosome:_5	AUGUSTUS	intron	988236	988293	1	-	.	ID=g20719.t1.intron1;Parent=g20719.t1;
OY101444.1_Gymnocheta_viridis_genome_assembly,_chromosome:_5	AUGUSTUS	CDS	988294	988362	1	-	0	ID=g20719.t1.CDS2;Parent=g20719.t1;
OY101444.1_Gymnocheta_viridis_genome_assembly,_chromosome:_5	AUGUSTUS	exon	988294	988362	.	-	.	ID=g20719.t1.exon2;Parent=g20719.t1;
OY101444.1_Gymnocheta_viridis_genome_assembly,_chromosome:_5	AUGUSTUS	intron	988363	988425	1	-	.	ID=g20719.t1.intron2;Parent=g20719.t1;
OY101444.1_Gymnocheta_viridis_genome_assembly,_chromosome:_5	AUGUSTUS	CDS	988426	989270	1	-	2	ID=g20719.t1.CDS3;Parent=g20719.t1;
OY101444.1_Gymnocheta_viridis_genome_assembly,_chromosome:_5	AUGUSTUS	exon	988426	989270	.	-	.	ID=g20719.t1.exon3;Parent=g20719.t1;
OY101444.1_Gymnocheta_viridis_genome_assembly,_chromosome:_5	AUGUSTUS	intron	989271	989342	1	-	.	ID=g20719.t1.intron3;Parent=g20719.t1;
OY101444.1_Gymnocheta_viridis_genome_assembly,_chromosome:_5	AUGUSTUS	CDS	989343	989604	1	-	0	ID=g20719.t1.CDS4;Parent=g20719.t1;
OY101444.1_Gymnocheta_viridis_genome_assembly,_chromosome:_5	AUGUSTUS	exon	989343	989604	.	-	.	ID=g20719.t1.exon4;Parent=g20719.t1;
OY101444.1_Gymnocheta_viridis_genome_assembly,_chromosome:_5	AUGUSTUS	intron	989605	991521	1	-	.	ID=g20719.t1.intron4;Parent=g20719.t1;
OY101444.1_Gymnocheta_viridis_genome_assembly,_chromosome:_5	AUGUSTUS	CDS	991522	991788	1	-	0	ID=g20719.t1.CDS5;Parent=g20719.t1;
OY101444.1_Gymnocheta_viridis_genome_assembly,_chromosome:_5	AUGUSTUS	exon	991522	991788	.	-	.	ID=g20719.t1.exon5;Parent=g20719.t1;
OY101444.1_Gymnocheta_viridis_genome_assembly,_chromosome:_5	AUGUSTUS	intron	991789	991880	1	-	.	ID=g20719.t1.intron5;Parent=g20719.t1;
OY101444.1_Gymnocheta_viridis_genome_assembly,_chromosome:_5	AUGUSTUS	CDS	991881	993359	1	-	0	ID=g20719.t1.CDS6;Parent=g20719.t1;
OY101444.1_Gymnocheta_viridis_genome_assembly,_chromosome:_5	AUGUSTUS	exon	991881	993359	.	-	.	ID=g20719.t1.exon6;Parent=g20719.t1;
OY101444.1_Gymnocheta_viridis_genome_assembly,_chromosome:_5	AUGUSTUS	intron	993360	993428	1	-	.	ID=g20719.t1.intron6;Parent=g20719.t1;
OY101444.1_Gymnocheta_viridis_genome_assembly,_chromosome:_5	AUGUSTUS	CDS	993429	993560	1	-	0	ID=g20719.t1.CDS7;Parent=g20719.t1;
OY101444.1_Gymnocheta_viridis_genome_assembly,_chromosome:_5	AUGUSTUS	exon	993429	993560	.	-	.	ID=g20719.t1.exon7;Parent=g20719.t1;
OY101444.1_Gymnocheta_viridis_genome_assembly,_chromosome:_5	AUGUSTUS	intron	993561	994588	1	-	.	ID=g20719.t1.intron7;Parent=g20719.t1;
OY101444.1_Gymnocheta_viridis_genome_assembly,_chromosome:_5	AUGUSTUS	CDS	994589	995684	1	-	1	ID=g20719.t1.CDS8;Parent=g20719.t1;
OY101444.1_Gymnocheta_viridis_genome_assembly,_chromosome:_5	AUGUSTUS	exon	994589	995684	.	-	.	ID=g20719.t1.exon8;Parent=g20719.t1;
OY101444.1_Gymnocheta_viridis_genome_assembly,_chromosome:_5	AUGUSTUS	intron	995685	995748	1	-	.	ID=g20719.t1.intron8;Parent=g20719.t1;
OY101444.1_Gymnocheta_viridis_genome_assembly,_chromosome:_5	AUGUSTUS	CDS	995749	995768	1	-	0	ID=g20719.t1.CDS9;Parent=g20719.t1;
OY101444.1_Gymnocheta_viridis_genome_assembly,_chromosome:_5	AUGUSTUS	exon	995749	995768	.	-	.	ID=g20719.t1.exon9;Parent=g20719.t1;
OY101444.1_Gymnocheta_viridis_genome_assembly,_chromosome:_5	AUGUSTUS	start_codon	995766	995768	.	-	0	ID=g20719.t1.start1;Parent=g20719.t1;
OY101444.1_Gymnocheta_viridis_genome_assembly,_chromosome:_5	AUGUSTUS	gene	999867	1005869	.	-	.	ID=g20720;
OY101444.1_Gymnocheta_viridis_genome_assembly,_chromosome:_5	AUGUSTUS	mRNA	999867	1005869	1	-	.	ID=g20720.t1;Parent=g20720;
OY101444.1_Gymnocheta_viridis_genome_assembly,_chromosome:_5	AUGUSTUS	stop_codon	999867	999869	.	-	0	ID=g20720.t1.stop1;Parent=g20720.t1;
OY101444.1_Gymnocheta_viridis_genome_assembly,_chromosome:_5	AUGUSTUS	CDS	999867	999935	1	-	0	ID=g20720.t1.CDS1;Parent=g20720.t1;
OY101444.1_Gymnocheta_viridis_genome_assembly,_chromosome:_5	AUGUSTUS	exon	999867	999935	.	-	.	ID=g20720.t1.exon1;Parent=g20720.t1;
OY101444.1_Gymnocheta_viridis_genome_assembly,_chromosome:_5	AUGUSTUS	intron	999936	1002872	1	-	.	ID=g20720.t1.intron1;Parent=g20720.t1;
OY101444.1_Gymnocheta_viridis_genome_assembly,_chromosome:_5	AUGUSTUS	CDS	1002873	1002971	1	-	0	ID=g20720.t1.CDS2;Parent=g20720.t1;
OY101444.1_Gymnocheta_viridis_genome_assembly,_chromosome:_5	AUGUSTUS	exon	1002873	1002971	.	-	.	ID=g20720.t1.exon2;Parent=g20720.t1;
OY101444.1_Gymnocheta_viridis_genome_assembly,_chromosome:_5	AUGUSTUS	intron	1002972	1005081	1	-	.	ID=g20720.t1.intron2;Parent=g20720.t1;
OY101444.1_Gymnocheta_viridis_genome_assembly,_chromosome:_5	AUGUSTUS	CDS	1005082	1005198	1	-	0	ID=g20720.t1.CDS3;Parent=g20720.t1;
OY101444.1_Gymnocheta_viridis_genome_assembly,_chromosome:_5	AUGUSTUS	exon	1005082	1005198	.	-	.	ID=g20720.t1.exon3;Parent=g20720.t1;
OY101444.1_Gymnocheta_viridis_genome_assembly,_chromosome:_5	AUGUSTUS	intron	1005199	1005470	1	-	.	ID=g20720.t1.intron3;Parent=g20720.t1;
OY101444.1_Gymnocheta_viridis_genome_assembly,_chromosome:_5	AUGUSTUS	CDS	1005471	1005869	1	-	0	ID=g20720.t1.CDS4;Parent=g20720.t1;
OY101444.1_Gymnocheta_viridis_genome_assembly,_chromosome:_5	AUGUSTUS	exon	1005471	1005869	.	-	.	ID=g20720.t1.exon4;Parent=g20720.t1;
OY101444.1_Gymnocheta_viridis_genome_assembly,_chromosome:_5	AUGUSTUS	start_codon	1005867	1005869	.	-	0	ID=g20720.t1.start1;Parent=g20720.t1;
OY101444.1_Gymnocheta_viridis_genome_assembly,_chromosome:_5	AUGUSTUS	gene	1026161	1054168	.	+	.	ID=g20721;
OY101444.1_Gymnocheta_viridis_genome_assembly,_chromosome:_5	AUGUSTUS	mRNA	1026161	1054168	0.98	+	.	ID=g20721.t1;Parent=g20721;
OY101444.1_Gymnocheta_viridis_genome_assembly,_chromosome:_5	AUGUSTUS	start_codon	1026161	1026163	.	+	0	ID=g20721.t1.start1;Parent=g20721.t1;
OY101444.1_Gymnocheta_viridis_genome_assembly,_chromosome:_5	AUGUSTUS	CDS	1026161	1026380	1	+	0	ID=g20721.t1.CDS1;Parent=g20721.t1;
OY101444.1_Gymnocheta_viridis_genome_assembly,_chromosome:_5	AUGUSTUS	exon	1026161	1026380	.	+	.	ID=g20721.t1.exon1;Parent=g20721.t1;
OY101444.1_Gymnocheta_viridis_genome_assembly,_chromosome:_5	AUGUSTUS	intron	1026381	1039006	1	+	.	ID=g20721.t1.intron1;Parent=g20721.t1;
OY101444.1_Gymnocheta_viridis_genome_assembly,_chromosome:_5	AUGUSTUS	CDS	1039007	1039098	1	+	2	ID=g20721.t1.CDS2;Parent=g20721.t1;
OY101444.1_Gymnocheta_viridis_genome_assembly,_chromosome:_5	AUGUSTUS	exon	1039007	1039098	.	+	.	ID=g20721.t1.exon2;Parent=g20721.t1;
OY101444.1_Gymnocheta_viridis_genome_assembly,_chromosome:_5	AUGUSTUS	intron	1039099	1039171	1	+	.	ID=g20721.t1.intron2;Parent=g20721.t1;
OY101444.1_Gymnocheta_viridis_genome_assembly,_chromosome:_5	AUGUSTUS	CDS	1039172	1039332	1	+	0	ID=g20721.t1.CDS3;Parent=g20721.t1;
OY101444.1_Gymnocheta_viridis_genome_assembly,_chromosome:_5	AUGUSTUS	exon	1039172	1039332	.	+	.	ID=g20721.t1.exon3;Parent=g20721.t1;
OY101444.1_Gymnocheta_viridis_genome_assembly,_chromosome:_5	AUGUSTUS	intron	1039333	1039452	1	+	.	ID=g20721.t1.intron3;Parent=g20721.t1;
OY101444.1_Gymnocheta_viridis_genome_assembly,_chromosome:_5	AUGUSTUS	CDS	1039453	1039597	1	+	1	ID=g20721.t1.CDS4;Parent=g20721.t1;
OY101444.1_Gymnocheta_viridis_genome_assembly,_chromosome:_5	AUGUSTUS	exon	1039453	1039597	.	+	.	ID=g20721.t1.exon4;Parent=g20721.t1;
OY101444.1_Gymnocheta_viridis_genome_assembly,_chromosome:_5	AUGUSTUS	intron	1039598	1043688	1	+	.	ID=g20721.t1.intron4;Parent=g20721.t1;
OY101444.1_Gymnocheta_viridis_genome_assembly,_chromosome:_5	AUGUSTUS	CDS	1043689	1043889	1	+	0	ID=g20721.t1.CDS5;Parent=g20721.t1;
OY101444.1_Gymnocheta_viridis_genome_assembly,_chromosome:_5	AUGUSTUS	exon	1043689	1043889	.	+	.	ID=g20721.t1.exon5;Parent=g20721.t1;
OY101444.1_Gymnocheta_viridis_genome_assembly,_chromosome:_5	AUGUSTUS	intron	1043890	1043976	1	+	.	ID=g20721.t1.intron5;Parent=g20721.t1;
OY101444.1_Gymnocheta_viridis_genome_assembly,_chromosome:_5	AUGUSTUS	CDS	1043977	1044204	1	+	0	ID=g20721.t1.CDS6;Parent=g20721.t1;
OY101444.1_Gymnocheta_viridis_genome_assembly,_chromosome:_5	AUGUSTUS	exon	1043977	1044204	.	+	.	ID=g20721.t1.exon6;Parent=g20721.t1;
OY101444.1_Gymnocheta_viridis_genome_assembly,_chromosome:_5	AUGUSTUS	intron	1044205	1044286	1	+	.	ID=g20721.t1.intron6;Parent=g20721.t1;
OY101444.1_Gymnocheta_viridis_genome_assembly,_chromosome:_5	AUGUSTUS	CDS	1044287	1044407	1	+	0	ID=g20721.t1.CDS7;Parent=g20721.t1;
OY101444.1_Gymnocheta_viridis_genome_assembly,_chromosome:_5	AUGUSTUS	exon	1044287	1044407	.	+	.	ID=g20721.t1.exon7;Parent=g20721.t1;
OY101444.1_Gymnocheta_viridis_genome_assembly,_chromosome:_5	AUGUSTUS	intron	1044408	1046044	1	+	.	ID=g20721.t1.intron7;Parent=g20721.t1;
OY101444.1_Gymnocheta_viridis_genome_assembly,_chromosome:_5	AUGUSTUS	CDS	1046045	1046211	1	+	2	ID=g20721.t1.CDS8;Parent=g20721.t1;
OY101444.1_Gymnocheta_viridis_genome_assembly,_chromosome:_5	AUGUSTUS	exon	1046045	1046211	.	+	.	ID=g20721.t1.exon8;Parent=g20721.t1;
OY101444.1_Gymnocheta_viridis_genome_assembly,_chromosome:_5	AUGUSTUS	intron	1046212	1052747	1	+	.	ID=g20721.t1.intron8;Parent=g20721.t1;
OY101444.1_Gymnocheta_viridis_genome_assembly,_chromosome:_5	AUGUSTUS	CDS	1052748	1052873	1	+	0	ID=g20721.t1.CDS9;Parent=g20721.t1;
OY101444.1_Gymnocheta_viridis_genome_assembly,_chromosome:_5	AUGUSTUS	exon	1052748	1052873	.	+	.	ID=g20721.t1.exon9;Parent=g20721.t1;
OY101444.1_Gymnocheta_viridis_genome_assembly,_chromosome:_5	AUGUSTUS	intron	1052874	1052934	1	+	.	ID=g20721.t1.intron9;Parent=g20721.t1;
OY101444.1_Gymnocheta_viridis_genome_assembly,_chromosome:_5	AUGUSTUS	CDS	1052935	1053534	1	+	0	ID=g20721.t1.CDS10;Parent=g20721.t1;
OY101444.1_Gymnocheta_viridis_genome_assembly,_chromosome:_5	AUGUSTUS	exon	1052935	1053534	.	+	.	ID=g20721.t1.exon10;Parent=g20721.t1;
OY101444.1_Gymnocheta_viridis_genome_assembly,_chromosome:_5	AUGUSTUS	intron	1053535	1054054	0.99	+	.	ID=g20721.t1.intron10;Parent=g20721.t1;
OY101444.1_Gymnocheta_viridis_genome_assembly,_chromosome:_5	AUGUSTUS	CDS	1054055	1054168	0.98	+	0	ID=g20721.t1.CDS11;Parent=g20721.t1;
OY101444.1_Gymnocheta_viridis_genome_assembly,_chromosome:_5	AUGUSTUS	exon	1054055	1054168	.	+	.	ID=g20721.t1.exon11;Parent=g20721.t1;
OY101444.1_Gymnocheta_viridis_genome_assembly,_chromosome:_5	AUGUSTUS	stop_codon	1054166	1054168	.	+	0	ID=g20721.t1.stop1;Parent=g20721.t1;
OY101444.1_Gymnocheta_viridis_genome_assembly,_chromosome:_5	AUGUSTUS	gene	1056482	1060013	.	+	.	ID=g20722;
OY101444.1_Gymnocheta_viridis_genome_assembly,_chromosome:_5	AUGUSTUS	mRNA	1056482	1060013	0.66	+	.	ID=g20722.t1;Parent=g20722;
OY101444.1_Gymnocheta_viridis_genome_assembly,_chromosome:_5	AUGUSTUS	start_codon	1056482	1056484	.	+	0	ID=g20722.t1.start1;Parent=g20722.t1;
OY101444.1_Gymnocheta_viridis_genome_assembly,_chromosome:_5	AUGUSTUS	CDS	1056482	1056517	0.66	+	0	ID=g20722.t1.CDS1;Parent=g20722.t1;
OY101444.1_Gymnocheta_viridis_genome_assembly,_chromosome:_5	AUGUSTUS	exon	1056482	1056517	.	+	.	ID=g20722.t1.exon1;Parent=g20722.t1;
OY101444.1_Gymnocheta_viridis_genome_assembly,_chromosome:_5	AUGUSTUS	intron	1056518	1057463	0.7	+	.	ID=g20722.t1.intron1;Parent=g20722.t1;
OY101444.1_Gymnocheta_viridis_genome_assembly,_chromosome:_5	AUGUSTUS	CDS	1057464	1058084	1	+	0	ID=g20722.t1.CDS2;Parent=g20722.t1;
OY101444.1_Gymnocheta_viridis_genome_assembly,_chromosome:_5	AUGUSTUS	exon	1057464	1058084	.	+	.	ID=g20722.t1.exon2;Parent=g20722.t1;
OY101444.1_Gymnocheta_viridis_genome_assembly,_chromosome:_5	AUGUSTUS	intron	1058085	1058356	1	+	.	ID=g20722.t1.intron2;Parent=g20722.t1;
OY101444.1_Gymnocheta_viridis_genome_assembly,_chromosome:_5	AUGUSTUS	CDS	1058357	1058704	1	+	0	ID=g20722.t1.CDS3;Parent=g20722.t1;
OY101444.1_Gymnocheta_viridis_genome_assembly,_chromosome:_5	AUGUSTUS	exon	1058357	1058704	.	+	.	ID=g20722.t1.exon3;Parent=g20722.t1;
OY101444.1_Gymnocheta_viridis_genome_assembly,_chromosome:_5	AUGUSTUS	intron	1058705	1058914	1	+	.	ID=g20722.t1.intron3;Parent=g20722.t1;
OY101444.1_Gymnocheta_viridis_genome_assembly,_chromosome:_5	AUGUSTUS	CDS	1058915	1059015	1	+	0	ID=g20722.t1.CDS4;Parent=g20722.t1;
OY101444.1_Gymnocheta_viridis_genome_assembly,_chromosome:_5	AUGUSTUS	exon	1058915	1059015	.	+	.	ID=g20722.t1.exon4;Parent=g20722.t1;
OY101444.1_Gymnocheta_viridis_genome_assembly,_chromosome:_5	AUGUSTUS	intron	1059016	1059139	1	+	.	ID=g20722.t1.intron4;Parent=g20722.t1;
OY101444.1_Gymnocheta_viridis_genome_assembly,_chromosome:_5	AUGUSTUS	CDS	1059140	1059388	1	+	1	ID=g20722.t1.CDS5;Parent=g20722.t1;
OY101444.1_Gymnocheta_viridis_genome_assembly,_chromosome:_5	AUGUSTUS	exon	1059140	1059388	.	+	.	ID=g20722.t1.exon5;Parent=g20722.t1;
OY101444.1_Gymnocheta_viridis_genome_assembly,_chromosome:_5	AUGUSTUS	intron	1059389	1059451	1	+	.	ID=g20722.t1.intron5;Parent=g20722.t1;
OY101444.1_Gymnocheta_viridis_genome_assembly,_chromosome:_5	AUGUSTUS	CDS	1059452	1060013	1	+	1	ID=g20722.t1.CDS6;Parent=g20722.t1;
OY101444.1_Gymnocheta_viridis_genome_assembly,_chromosome:_5	AUGUSTUS	exon	1059452	1060013	.	+	.	ID=g20722.t1.exon6;Parent=g20722.t1;
OY101444.1_Gymnocheta_viridis_genome_assembly,_chromosome:_5	AUGUSTUS	stop_codon	1060011	1060013	.	+	0	ID=g20722.t1.stop1;Parent=g20722.t1;
OY101444.1_Gymnocheta_viridis_genome_assembly,_chromosome:_5	AUGUSTUS	gene	1060363	1060798	.	-	.	ID=g20723;
OY101444.1_Gymnocheta_viridis_genome_assembly,_chromosome:_5	AUGUSTUS	mRNA	1060363	1060798	1	-	.	ID=g20723.t1;Parent=g20723;
OY101444.1_Gymnocheta_viridis_genome_assembly,_chromosome:_5	AUGUSTUS	stop_codon	1060363	1060365	.	-	0	ID=g20723.t1.stop1;Parent=g20723.t1;
OY101444.1_Gymnocheta_viridis_genome_assembly,_chromosome:_5	AUGUSTUS	CDS	1060363	1060455	1	-	0	ID=g20723.t1.CDS1;Parent=g20723.t1;
OY101444.1_Gymnocheta_viridis_genome_assembly,_chromosome:_5	AUGUSTUS	exon	1060363	1060455	.	-	.	ID=g20723.t1.exon1;Parent=g20723.t1;
OY101444.1_Gymnocheta_viridis_genome_assembly,_chromosome:_5	AUGUSTUS	intron	1060456	1060519	1	-	.	ID=g20723.t1.intron1;Parent=g20723.t1;
OY101444.1_Gymnocheta_viridis_genome_assembly,_chromosome:_5	AUGUSTUS	CDS	1060520	1060798	1	-	0	ID=g20723.t1.CDS2;Parent=g20723.t1;
OY101444.1_Gymnocheta_viridis_genome_assembly,_chromosome:_5	AUGUSTUS	exon	1060520	1060798	.	-	.	ID=g20723.t1.exon2;Parent=g20723.t1;
OY101444.1_Gymnocheta_viridis_genome_assembly,_chromosome:_5	AUGUSTUS	start_codon	1060796	1060798	.	-	0	ID=g20723.t1.start1;Parent=g20723.t1;
OY101444.1_Gymnocheta_viridis_genome_assembly,_chromosome:_5	AUGUSTUS	gene	1063494	1069024	.	+	.	ID=g20724;
OY101444.1_Gymnocheta_viridis_genome_assembly,_chromosome:_5	AUGUSTUS	mRNA	1063494	1069024	0.99	+	.	ID=g20724.t1;Parent=g20724;
OY101444.1_Gymnocheta_viridis_genome_assembly,_chromosome:_5	AUGUSTUS	start_codon	1063494	1063496	.	+	0	ID=g20724.t1.start1;Parent=g20724.t1;
OY101444.1_Gymnocheta_viridis_genome_assembly,_chromosome:_5	AUGUSTUS	CDS	1063494	1063792	1	+	0	ID=g20724.t1.CDS1;Parent=g20724.t1;
OY101444.1_Gymnocheta_viridis_genome_assembly,_chromosome:_5	AUGUSTUS	exon	1063494	1063792	.	+	.	ID=g20724.t1.exon1;Parent=g20724.t1;
OY101444.1_Gymnocheta_viridis_genome_assembly,_chromosome:_5	AUGUSTUS	intron	1063793	1064131	1	+	.	ID=g20724.t1.intron1;Parent=g20724.t1;
OY101444.1_Gymnocheta_viridis_genome_assembly,_chromosome:_5	AUGUSTUS	CDS	1064132	1064401	1	+	1	ID=g20724.t1.CDS2;Parent=g20724.t1;
OY101444.1_Gymnocheta_viridis_genome_assembly,_chromosome:_5	AUGUSTUS	exon	1064132	1064401	.	+	.	ID=g20724.t1.exon2;Parent=g20724.t1;
OY101444.1_Gymnocheta_viridis_genome_assembly,_chromosome:_5	AUGUSTUS	intron	1064402	1064563	1	+	.	ID=g20724.t1.intron2;Parent=g20724.t1;
OY101444.1_Gymnocheta_viridis_genome_assembly,_chromosome:_5	AUGUSTUS	CDS	1064564	1064828	1	+	1	ID=g20724.t1.CDS3;Parent=g20724.t1;
OY101444.1_Gymnocheta_viridis_genome_assembly,_chromosome:_5	AUGUSTUS	exon	1064564	1064828	.	+	.	ID=g20724.t1.exon3;Parent=g20724.t1;
OY101444.1_Gymnocheta_viridis_genome_assembly,_chromosome:_5	AUGUSTUS	intron	1064829	1064890	1	+	.	ID=g20724.t1.intron3;Parent=g20724.t1;
OY101444.1_Gymnocheta_viridis_genome_assembly,_chromosome:_5	AUGUSTUS	CDS	1064891	1065013	1	+	0	ID=g20724.t1.CDS4;Parent=g20724.t1;
OY101444.1_Gymnocheta_viridis_genome_assembly,_chromosome:_5	AUGUSTUS	exon	1064891	1065013	.	+	.	ID=g20724.t1.exon4;Parent=g20724.t1;
OY101444.1_Gymnocheta_viridis_genome_assembly,_chromosome:_5	AUGUSTUS	intron	1065014	1065086	1	+	.	ID=g20724.t1.intron4;Parent=g20724.t1;
OY101444.1_Gymnocheta_viridis_genome_assembly,_chromosome:_5	AUGUSTUS	CDS	1065087	1065362	1	+	0	ID=g20724.t1.CDS5;Parent=g20724.t1;
OY101444.1_Gymnocheta_viridis_genome_assembly,_chromosome:_5	AUGUSTUS	exon	1065087	1065362	.	+	.	ID=g20724.t1.exon5;Parent=g20724.t1;
OY101444.1_Gymnocheta_viridis_genome_assembly,_chromosome:_5	AUGUSTUS	intron	1065363	1065430	1	+	.	ID=g20724.t1.intron5;Parent=g20724.t1;
OY101444.1_Gymnocheta_viridis_genome_assembly,_chromosome:_5	AUGUSTUS	CDS	1065431	1065641	1	+	0	ID=g20724.t1.CDS6;Parent=g20724.t1;
OY101444.1_Gymnocheta_viridis_genome_assembly,_chromosome:_5	AUGUSTUS	exon	1065431	1065641	.	+	.	ID=g20724.t1.exon6;Parent=g20724.t1;
OY101444.1_Gymnocheta_viridis_genome_assembly,_chromosome:_5	AUGUSTUS	intron	1065642	1066468	1	+	.	ID=g20724.t1.intron6;Parent=g20724.t1;
OY101444.1_Gymnocheta_viridis_genome_assembly,_chromosome:_5	AUGUSTUS	CDS	1066469	1067216	0.99	+	2	ID=g20724.t1.CDS7;Parent=g20724.t1;
OY101444.1_Gymnocheta_viridis_genome_assembly,_chromosome:_5	AUGUSTUS	exon	1066469	1067216	.	+	.	ID=g20724.t1.exon7;Parent=g20724.t1;
OY101444.1_Gymnocheta_viridis_genome_assembly,_chromosome:_5	AUGUSTUS	intron	1067217	1068537	0.99	+	.	ID=g20724.t1.intron7;Parent=g20724.t1;
OY101444.1_Gymnocheta_viridis_genome_assembly,_chromosome:_5	AUGUSTUS	CDS	1068538	1069024	0.99	+	1	ID=g20724.t1.CDS8;Parent=g20724.t1;
OY101444.1_Gymnocheta_viridis_genome_assembly,_chromosome:_5	AUGUSTUS	exon	1068538	1069024	.	+	.	ID=g20724.t1.exon8;Parent=g20724.t1;
OY101444.1_Gymnocheta_viridis_genome_assembly,_chromosome:_5	AUGUSTUS	stop_codon	1069022	1069024	.	+	0	ID=g20724.t1.stop1;Parent=g20724.t1;
OY101444.1_Gymnocheta_viridis_genome_assembly,_chromosome:_5	AUGUSTUS	mRNA	1063494	1067220	1	+	.	ID=g20724.t2;Parent=g20724;
OY101444.1_Gymnocheta_viridis_genome_assembly,_chromosome:_5	AUGUSTUS	start_codon	1063494	1063496	.	+	0	ID=g20724.t2.start1;Parent=g20724.t2;
OY101444.1_Gymnocheta_viridis_genome_assembly,_chromosome:_5	AUGUSTUS	CDS	1063494	1063792	1	+	0	ID=g20724.t2.CDS1;Parent=g20724.t2;
OY101444.1_Gymnocheta_viridis_genome_assembly,_chromosome:_5	AUGUSTUS	exon	1063494	1063792	.	+	.	ID=g20724.t2.exon1;Parent=g20724.t2;
OY101444.1_Gymnocheta_viridis_genome_assembly,_chromosome:_5	AUGUSTUS	intron	1063793	1064131	1	+	.	ID=g20724.t2.intron1;Parent=g20724.t2;
OY101444.1_Gymnocheta_viridis_genome_assembly,_chromosome:_5	AUGUSTUS	CDS	1064132	1064401	1	+	1	ID=g20724.t2.CDS2;Parent=g20724.t2;
OY101444.1_Gymnocheta_viridis_genome_assembly,_chromosome:_5	AUGUSTUS	exon	1064132	1064401	.	+	.	ID=g20724.t2.exon2;Parent=g20724.t2;
OY101444.1_Gymnocheta_viridis_genome_assembly,_chromosome:_5	AUGUSTUS	intron	1064402	1064563	1	+	.	ID=g20724.t2.intron2;Parent=g20724.t2;
OY101444.1_Gymnocheta_viridis_genome_assembly,_chromosome:_5	AUGUSTUS	CDS	1064564	1064828	1	+	1	ID=g20724.t2.CDS3;Parent=g20724.t2;
OY101444.1_Gymnocheta_viridis_genome_assembly,_chromosome:_5	AUGUSTUS	exon	1064564	1064828	.	+	.	ID=g20724.t2.exon3;Parent=g20724.t2;
OY101444.1_Gymnocheta_viridis_genome_assembly,_chromosome:_5	AUGUSTUS	intron	1064829	1064890	1	+	.	ID=g20724.t2.intron3;Parent=g20724.t2;
OY101444.1_Gymnocheta_viridis_genome_assembly,_chromosome:_5	AUGUSTUS	CDS	1064891	1065013	1	+	0	ID=g20724.t2.CDS4;Parent=g20724.t2;
OY101444.1_Gymnocheta_viridis_genome_assembly,_chromosome:_5	AUGUSTUS	exon	1064891	1065013	.	+	.	ID=g20724.t2.exon4;Parent=g20724.t2;
OY101444.1_Gymnocheta_viridis_genome_assembly,_chromosome:_5	AUGUSTUS	intron	1065014	1065086	1	+	.	ID=g20724.t2.intron4;Parent=g20724.t2;
OY101444.1_Gymnocheta_viridis_genome_assembly,_chromosome:_5	AUGUSTUS	CDS	1065087	1065362	1	+	0	ID=g20724.t2.CDS5;Parent=g20724.t2;
OY101444.1_Gymnocheta_viridis_genome_assembly,_chromosome:_5	AUGUSTUS	exon	1065087	1065362	.	+	.	ID=g20724.t2.exon5;Parent=g20724.t2;
OY101444.1_Gymnocheta_viridis_genome_assembly,_chromosome:_5	AUGUSTUS	intron	1065363	1065430	1	+	.	ID=g20724.t2.intron5;Parent=g20724.t2;
OY101444.1_Gymnocheta_viridis_genome_assembly,_chromosome:_5	AUGUSTUS	CDS	1065431	1065641	1	+	0	ID=g20724.t2.CDS6;Parent=g20724.t2;
OY101444.1_Gymnocheta_viridis_genome_assembly,_chromosome:_5	AUGUSTUS	exon	1065431	1065641	.	+	.	ID=g20724.t2.exon6;Parent=g20724.t2;
OY101444.1_Gymnocheta_viridis_genome_assembly,_chromosome:_5	AUGUSTUS	intron	1065642	1066468	1	+	.	ID=g20724.t2.intron6;Parent=g20724.t2;
OY101444.1_Gymnocheta_viridis_genome_assembly,_chromosome:_5	AUGUSTUS	CDS	1066469	1067220	1	+	2	ID=g20724.t2.CDS7;Parent=g20724.t2;
OY101444.1_Gymnocheta_viridis_genome_assembly,_chromosome:_5	AUGUSTUS	exon	1066469	1067220	.	+	.	ID=g20724.t2.exon7;Parent=g20724.t2;
OY101444.1_Gymnocheta_viridis_genome_assembly,_chromosome:_5	AUGUSTUS	stop_codon	1067218	1067220	.	+	0	ID=g20724.t2.stop1;Parent=g20724.t2;
OY101444.1_Gymnocheta_viridis_genome_assembly,_chromosome:_5	AUGUSTUS	gene	1068539	1069024	.	+	.	ID=g20725;
OY101444.1_Gymnocheta_viridis_genome_assembly,_chromosome:_5	AUGUSTUS	mRNA	1068539	1069024	0.97	+	.	ID=g20725.t1;Parent=g20725;
OY101444.1_Gymnocheta_viridis_genome_assembly,_chromosome:_5	AUGUSTUS	start_codon	1068539	1068541	.	+	0	ID=g20725.t1.start1;Parent=g20725.t1;
OY101444.1_Gymnocheta_viridis_genome_assembly,_chromosome:_5	AUGUSTUS	CDS	1068539	1069024	0.97	+	0	ID=g20725.t1.CDS1;Parent=g20725.t1;
OY101444.1_Gymnocheta_viridis_genome_assembly,_chromosome:_5	AUGUSTUS	exon	1068539	1069024	.	+	.	ID=g20725.t1.exon1;Parent=g20725.t1;
OY101444.1_Gymnocheta_viridis_genome_assembly,_chromosome:_5	AUGUSTUS	stop_codon	1069022	1069024	.	+	0	ID=g20725.t1.stop1;Parent=g20725.t1;
OY101444.1_Gymnocheta_viridis_genome_assembly,_chromosome:_5	AUGUSTUS	gene	1069585	1071606	.	+	.	ID=g20726;
OY101444.1_Gymnocheta_viridis_genome_assembly,_chromosome:_5	AUGUSTUS	mRNA	1069585	1071606	1	+	.	ID=g20726.t1;Parent=g20726;
OY101444.1_Gymnocheta_viridis_genome_assembly,_chromosome:_5	AUGUSTUS	start_codon	1069585	1069587	.	+	0	ID=g20726.t1.start1;Parent=g20726.t1;
OY101444.1_Gymnocheta_viridis_genome_assembly,_chromosome:_5	AUGUSTUS	CDS	1069585	1071606	1	+	0	ID=g20726.t1.CDS1;Parent=g20726.t1;
OY101444.1_Gymnocheta_viridis_genome_assembly,_chromosome:_5	AUGUSTUS	exon	1069585	1071606	.	+	.	ID=g20726.t1.exon1;Parent=g20726.t1;
OY101444.1_Gymnocheta_viridis_genome_assembly,_chromosome:_5	AUGUSTUS	stop_codon	1071604	1071606	.	+	0	ID=g20726.t1.stop1;Parent=g20726.t1;
OY101444.1_Gymnocheta_viridis_genome_assembly,_chromosome:_5	AUGUSTUS	gene	1072427	1074877	.	-	.	ID=g20727;
OY101444.1_Gymnocheta_viridis_genome_assembly,_chromosome:_5	AUGUSTUS	mRNA	1072427	1074877	1	-	.	ID=g20727.t1;Parent=g20727;
OY101444.1_Gymnocheta_viridis_genome_assembly,_chromosome:_5	AUGUSTUS	stop_codon	1072427	1072429	.	-	0	ID=g20727.t1.stop1;Parent=g20727.t1;
OY101444.1_Gymnocheta_viridis_genome_assembly,_chromosome:_5	AUGUSTUS	CDS	1072427	1072551	1	-	2	ID=g20727.t1.CDS1;Parent=g20727.t1;
OY101444.1_Gymnocheta_viridis_genome_assembly,_chromosome:_5	AUGUSTUS	exon	1072427	1072551	.	-	.	ID=g20727.t1.exon1;Parent=g20727.t1;
OY101444.1_Gymnocheta_viridis_genome_assembly,_chromosome:_5	AUGUSTUS	intron	1072552	1072611	1	-	.	ID=g20727.t1.intron1;Parent=g20727.t1;
OY101444.1_Gymnocheta_viridis_genome_assembly,_chromosome:_5	AUGUSTUS	CDS	1072612	1072781	1	-	1	ID=g20727.t1.CDS2;Parent=g20727.t1;
OY101444.1_Gymnocheta_viridis_genome_assembly,_chromosome:_5	AUGUSTUS	exon	1072612	1072781	.	-	.	ID=g20727.t1.exon2;Parent=g20727.t1;
OY101444.1_Gymnocheta_viridis_genome_assembly,_chromosome:_5	AUGUSTUS	intron	1072782	1074382	1	-	.	ID=g20727.t1.intron2;Parent=g20727.t1;
OY101444.1_Gymnocheta_viridis_genome_assembly,_chromosome:_5	AUGUSTUS	CDS	1074383	1074668	1	-	2	ID=g20727.t1.CDS3;Parent=g20727.t1;
OY101444.1_Gymnocheta_viridis_genome_assembly,_chromosome:_5	AUGUSTUS	exon	1074383	1074668	.	-	.	ID=g20727.t1.exon3;Parent=g20727.t1;
OY101444.1_Gymnocheta_viridis_genome_assembly,_chromosome:_5	AUGUSTUS	intron	1074669	1074825	1	-	.	ID=g20727.t1.intron3;Parent=g20727.t1;
OY101444.1_Gymnocheta_viridis_genome_assembly,_chromosome:_5	AUGUSTUS	CDS	1074826	1074877	1	-	0	ID=g20727.t1.CDS4;Parent=g20727.t1;
OY101444.1_Gymnocheta_viridis_genome_assembly,_chromosome:_5	AUGUSTUS	exon	1074826	1074877	.	-	.	ID=g20727.t1.exon4;Parent=g20727.t1;
OY101444.1_Gymnocheta_viridis_genome_assembly,_chromosome:_5	AUGUSTUS	start_codon	1074875	1074877	.	-	0	ID=g20727.t1.start1;Parent=g20727.t1;
OY101444.1_Gymnocheta_viridis_genome_assembly,_chromosome:_5	AUGUSTUS	gene	1076302	1081206	.	+	.	ID=g20728;
OY101444.1_Gymnocheta_viridis_genome_assembly,_chromosome:_5	AUGUSTUS	mRNA	1076302	1081206	1	+	.	ID=g20728.t1;Parent=g20728;
OY101444.1_Gymnocheta_viridis_genome_assembly,_chromosome:_5	AUGUSTUS	start_codon	1076302	1076304	.	+	0	ID=g20728.t1.start1;Parent=g20728.t1;
OY101444.1_Gymnocheta_viridis_genome_assembly,_chromosome:_5	AUGUSTUS	CDS	1076302	1076380	1	+	0	ID=g20728.t1.CDS1;Parent=g20728.t1;
OY101444.1_Gymnocheta_viridis_genome_assembly,_chromosome:_5	AUGUSTUS	exon	1076302	1076380	.	+	.	ID=g20728.t1.exon1;Parent=g20728.t1;
OY101444.1_Gymnocheta_viridis_genome_assembly,_chromosome:_5	AUGUSTUS	intron	1076381	1079447	1	+	.	ID=g20728.t1.intron1;Parent=g20728.t1;
OY101444.1_Gymnocheta_viridis_genome_assembly,_chromosome:_5	AUGUSTUS	CDS	1079448	1079581	1	+	2	ID=g20728.t1.CDS2;Parent=g20728.t1;
OY101444.1_Gymnocheta_viridis_genome_assembly,_chromosome:_5	AUGUSTUS	exon	1079448	1079581	.	+	.	ID=g20728.t1.exon2;Parent=g20728.t1;
OY101444.1_Gymnocheta_viridis_genome_assembly,_chromosome:_5	AUGUSTUS	intron	1079582	1079696	1	+	.	ID=g20728.t1.intron2;Parent=g20728.t1;
OY101444.1_Gymnocheta_viridis_genome_assembly,_chromosome:_5	AUGUSTUS	CDS	1079697	1079819	1	+	0	ID=g20728.t1.CDS3;Parent=g20728.t1;
OY101444.1_Gymnocheta_viridis_genome_assembly,_chromosome:_5	AUGUSTUS	exon	1079697	1079819	.	+	.	ID=g20728.t1.exon3;Parent=g20728.t1;
OY101444.1_Gymnocheta_viridis_genome_assembly,_chromosome:_5	AUGUSTUS	intron	1079820	1079901	1	+	.	ID=g20728.t1.intron3;Parent=g20728.t1;
OY101444.1_Gymnocheta_viridis_genome_assembly,_chromosome:_5	AUGUSTUS	CDS	1079902	1080439	1	+	0	ID=g20728.t1.CDS4;Parent=g20728.t1;
OY101444.1_Gymnocheta_viridis_genome_assembly,_chromosome:_5	AUGUSTUS	exon	1079902	1080439	.	+	.	ID=g20728.t1.exon4;Parent=g20728.t1;
OY101444.1_Gymnocheta_viridis_genome_assembly,_chromosome:_5	AUGUSTUS	intron	1080440	1081015	1	+	.	ID=g20728.t1.intron4;Parent=g20728.t1;
OY101444.1_Gymnocheta_viridis_genome_assembly,_chromosome:_5	AUGUSTUS	CDS	1081016	1081206	1	+	2	ID=g20728.t1.CDS5;Parent=g20728.t1;
OY101444.1_Gymnocheta_viridis_genome_assembly,_chromosome:_5	AUGUSTUS	exon	1081016	1081206	.	+	.	ID=g20728.t1.exon5;Parent=g20728.t1;
OY101444.1_Gymnocheta_viridis_genome_assembly,_chromosome:_5	AUGUSTUS	stop_codon	1081204	1081206	.	+	0	ID=g20728.t1.stop1;Parent=g20728.t1;
OY101444.1_Gymnocheta_viridis_genome_assembly,_chromosome:_5	AUGUSTUS	gene	1085421	1087979	.	-	.	ID=g20729;
OY101444.1_Gymnocheta_viridis_genome_assembly,_chromosome:_5	AUGUSTUS	mRNA	1085421	1087979	1	-	.	ID=g20729.t1;Parent=g20729;
OY101444.1_Gymnocheta_viridis_genome_assembly,_chromosome:_5	AUGUSTUS	stop_codon	1085421	1085423	.	-	0	ID=g20729.t1.stop1;Parent=g20729.t1;
OY101444.1_Gymnocheta_viridis_genome_assembly,_chromosome:_5	AUGUSTUS	CDS	1085421	1086050	1	-	0	ID=g20729.t1.CDS1;Parent=g20729.t1;
OY101444.1_Gymnocheta_viridis_genome_assembly,_chromosome:_5	AUGUSTUS	exon	1085421	1086050	.	-	.	ID=g20729.t1.exon1;Parent=g20729.t1;
OY101444.1_Gymnocheta_viridis_genome_assembly,_chromosome:_5	AUGUSTUS	intron	1086051	1086140	1	-	.	ID=g20729.t1.intron1;Parent=g20729.t1;
OY101444.1_Gymnocheta_viridis_genome_assembly,_chromosome:_5	AUGUSTUS	CDS	1086141	1087979	1	-	0	ID=g20729.t1.CDS2;Parent=g20729.t1;
OY101444.1_Gymnocheta_viridis_genome_assembly,_chromosome:_5	AUGUSTUS	exon	1086141	1087979	.	-	.	ID=g20729.t1.exon2;Parent=g20729.t1;
OY101444.1_Gymnocheta_viridis_genome_assembly,_chromosome:_5	AUGUSTUS	start_codon	1087977	1087979	.	-	0	ID=g20729.t1.start1;Parent=g20729.t1;
OY101444.1_Gymnocheta_viridis_genome_assembly,_chromosome:_5	AUGUSTUS	gene	1095355	1098402	.	+	.	ID=g20730;
OY101444.1_Gymnocheta_viridis_genome_assembly,_chromosome:_5	AUGUSTUS	mRNA	1095355	1098402	1	+	.	ID=g20730.t1;Parent=g20730;
OY101444.1_Gymnocheta_viridis_genome_assembly,_chromosome:_5	AUGUSTUS	start_codon	1095355	1095357	.	+	0	ID=g20730.t1.start1;Parent=g20730.t1;
OY101444.1_Gymnocheta_viridis_genome_assembly,_chromosome:_5	AUGUSTUS	CDS	1095355	1095691	1	+	0	ID=g20730.t1.CDS1;Parent=g20730.t1;
OY101444.1_Gymnocheta_viridis_genome_assembly,_chromosome:_5	AUGUSTUS	exon	1095355	1095691	.	+	.	ID=g20730.t1.exon1;Parent=g20730.t1;
OY101444.1_Gymnocheta_viridis_genome_assembly,_chromosome:_5	AUGUSTUS	intron	1095692	1097287	1	+	.	ID=g20730.t1.intron1;Parent=g20730.t1;
OY101444.1_Gymnocheta_viridis_genome_assembly,_chromosome:_5	AUGUSTUS	CDS	1097288	1098402	1	+	2	ID=g20730.t1.CDS2;Parent=g20730.t1;
OY101444.1_Gymnocheta_viridis_genome_assembly,_chromosome:_5	AUGUSTUS	exon	1097288	1098402	.	+	.	ID=g20730.t1.exon2;Parent=g20730.t1;
OY101444.1_Gymnocheta_viridis_genome_assembly,_chromosome:_5	AUGUSTUS	stop_codon	1098400	1098402	.	+	0	ID=g20730.t1.stop1;Parent=g20730.t1;
OY101444.1_Gymnocheta_viridis_genome_assembly,_chromosome:_5	AUGUSTUS	gene	1105220	1106566	.	+	.	ID=g20731;
OY101444.1_Gymnocheta_viridis_genome_assembly,_chromosome:_5	AUGUSTUS	mRNA	1105220	1106566	1	+	.	ID=g20731.t1;Parent=g20731;
OY101444.1_Gymnocheta_viridis_genome_assembly,_chromosome:_5	AUGUSTUS	start_codon	1105220	1105222	.	+	0	ID=g20731.t1.start1;Parent=g20731.t1;
OY101444.1_Gymnocheta_viridis_genome_assembly,_chromosome:_5	AUGUSTUS	CDS	1105220	1106227	1	+	0	ID=g20731.t1.CDS1;Parent=g20731.t1;
OY101444.1_Gymnocheta_viridis_genome_assembly,_chromosome:_5	AUGUSTUS	exon	1105220	1106227	.	+	.	ID=g20731.t1.exon1;Parent=g20731.t1;
OY101444.1_Gymnocheta_viridis_genome_assembly,_chromosome:_5	AUGUSTUS	intron	1106228	1106302	1	+	.	ID=g20731.t1.intron1;Parent=g20731.t1;
OY101444.1_Gymnocheta_viridis_genome_assembly,_chromosome:_5	AUGUSTUS	CDS	1106303	1106566	1	+	0	ID=g20731.t1.CDS2;Parent=g20731.t1;
OY101444.1_Gymnocheta_viridis_genome_assembly,_chromosome:_5	AUGUSTUS	exon	1106303	1106566	.	+	.	ID=g20731.t1.exon2;Parent=g20731.t1;
OY101444.1_Gymnocheta_viridis_genome_assembly,_chromosome:_5	AUGUSTUS	stop_codon	1106564	1106566	.	+	0	ID=g20731.t1.stop1;Parent=g20731.t1;
OY101444.1_Gymnocheta_viridis_genome_assembly,_chromosome:_5	AUGUSTUS	gene	1108143	1109549	.	+	.	ID=g20732;
OY101444.1_Gymnocheta_viridis_genome_assembly,_chromosome:_5	AUGUSTUS	mRNA	1108143	1109549	1	+	.	ID=g20732.t1;Parent=g20732;
OY101444.1_Gymnocheta_viridis_genome_assembly,_chromosome:_5	AUGUSTUS	start_codon	1108143	1108145	.	+	0	ID=g20732.t1.start1;Parent=g20732.t1;
OY101444.1_Gymnocheta_viridis_genome_assembly,_chromosome:_5	AUGUSTUS	CDS	1108143	1109032	1	+	0	ID=g20732.t1.CDS1;Parent=g20732.t1;
OY101444.1_Gymnocheta_viridis_genome_assembly,_chromosome:_5	AUGUSTUS	exon	1108143	1109032	.	+	.	ID=g20732.t1.exon1;Parent=g20732.t1;
OY101444.1_Gymnocheta_viridis_genome_assembly,_chromosome:_5	AUGUSTUS	intron	1109033	1109089	1	+	.	ID=g20732.t1.intron1;Parent=g20732.t1;
OY101444.1_Gymnocheta_viridis_genome_assembly,_chromosome:_5	AUGUSTUS	CDS	1109090	1109549	1	+	1	ID=g20732.t1.CDS2;Parent=g20732.t1;
OY101444.1_Gymnocheta_viridis_genome_assembly,_chromosome:_5	AUGUSTUS	exon	1109090	1109549	.	+	.	ID=g20732.t1.exon2;Parent=g20732.t1;
OY101444.1_Gymnocheta_viridis_genome_assembly,_chromosome:_5	AUGUSTUS	stop_codon	1109547	1109549	.	+	0	ID=g20732.t1.stop1;Parent=g20732.t1;
OY101444.1_Gymnocheta_viridis_genome_assembly,_chromosome:_5	AUGUSTUS	gene	1111359	1112718	.	-	.	ID=g20733;
OY101444.1_Gymnocheta_viridis_genome_assembly,_chromosome:_5	AUGUSTUS	mRNA	1111359	1112718	1	-	.	ID=g20733.t1;Parent=g20733;
OY101444.1_Gymnocheta_viridis_genome_assembly,_chromosome:_5	AUGUSTUS	stop_codon	1111359	1111361	.	-	0	ID=g20733.t1.stop1;Parent=g20733.t1;
OY101444.1_Gymnocheta_viridis_genome_assembly,_chromosome:_5	AUGUSTUS	CDS	1111359	1112269	1	-	2	ID=g20733.t1.CDS1;Parent=g20733.t1;
OY101444.1_Gymnocheta_viridis_genome_assembly,_chromosome:_5	AUGUSTUS	exon	1111359	1112269	.	-	.	ID=g20733.t1.exon1;Parent=g20733.t1;
OY101444.1_Gymnocheta_viridis_genome_assembly,_chromosome:_5	AUGUSTUS	intron	1112270	1112330	1	-	.	ID=g20733.t1.intron1;Parent=g20733.t1;
OY101444.1_Gymnocheta_viridis_genome_assembly,_chromosome:_5	AUGUSTUS	CDS	1112331	1112718	1	-	0	ID=g20733.t1.CDS2;Parent=g20733.t1;
OY101444.1_Gymnocheta_viridis_genome_assembly,_chromosome:_5	AUGUSTUS	exon	1112331	1112718	.	-	.	ID=g20733.t1.exon2;Parent=g20733.t1;
OY101444.1_Gymnocheta_viridis_genome_assembly,_chromosome:_5	AUGUSTUS	start_codon	1112716	1112718	.	-	0	ID=g20733.t1.start1;Parent=g20733.t1;
OY101444.1_Gymnocheta_viridis_genome_assembly,_chromosome:_5	AUGUSTUS	gene	1114253	1117522	.	+	.	ID=g20734;
OY101444.1_Gymnocheta_viridis_genome_assembly,_chromosome:_5	AUGUSTUS	mRNA	1114253	1117522	1	+	.	ID=g20734.t1;Parent=g20734;
OY101444.1_Gymnocheta_viridis_genome_assembly,_chromosome:_5	AUGUSTUS	start_codon	1114253	1114255	.	+	0	ID=g20734.t1.start1;Parent=g20734.t1;
OY101444.1_Gymnocheta_viridis_genome_assembly,_chromosome:_5	AUGUSTUS	CDS	1114253	1114306	1	+	0	ID=g20734.t1.CDS1;Parent=g20734.t1;
OY101444.1_Gymnocheta_viridis_genome_assembly,_chromosome:_5	AUGUSTUS	exon	1114253	1114306	.	+	.	ID=g20734.t1.exon1;Parent=g20734.t1;
OY101444.1_Gymnocheta_viridis_genome_assembly,_chromosome:_5	AUGUSTUS	intron	1114307	1114394	1	+	.	ID=g20734.t1.intron1;Parent=g20734.t1;
OY101444.1_Gymnocheta_viridis_genome_assembly,_chromosome:_5	AUGUSTUS	CDS	1114395	1114495	1	+	0	ID=g20734.t1.CDS2;Parent=g20734.t1;
OY101444.1_Gymnocheta_viridis_genome_assembly,_chromosome:_5	AUGUSTUS	exon	1114395	1114495	.	+	.	ID=g20734.t1.exon2;Parent=g20734.t1;
OY101444.1_Gymnocheta_viridis_genome_assembly,_chromosome:_5	AUGUSTUS	intron	1114496	1114594	1	+	.	ID=g20734.t1.intron2;Parent=g20734.t1;
OY101444.1_Gymnocheta_viridis_genome_assembly,_chromosome:_5	AUGUSTUS	CDS	1114595	1115122	1	+	1	ID=g20734.t1.CDS3;Parent=g20734.t1;
OY101444.1_Gymnocheta_viridis_genome_assembly,_chromosome:_5	AUGUSTUS	exon	1114595	1115122	.	+	.	ID=g20734.t1.exon3;Parent=g20734.t1;
OY101444.1_Gymnocheta_viridis_genome_assembly,_chromosome:_5	AUGUSTUS	intron	1115123	1115539	1	+	.	ID=g20734.t1.intron3;Parent=g20734.t1;
OY101444.1_Gymnocheta_viridis_genome_assembly,_chromosome:_5	AUGUSTUS	CDS	1115540	1116236	1	+	1	ID=g20734.t1.CDS4;Parent=g20734.t1;
OY101444.1_Gymnocheta_viridis_genome_assembly,_chromosome:_5	AUGUSTUS	exon	1115540	1116236	.	+	.	ID=g20734.t1.exon4;Parent=g20734.t1;
OY101444.1_Gymnocheta_viridis_genome_assembly,_chromosome:_5	AUGUSTUS	intron	1116237	1116430	1	+	.	ID=g20734.t1.intron4;Parent=g20734.t1;
OY101444.1_Gymnocheta_viridis_genome_assembly,_chromosome:_5	AUGUSTUS	CDS	1116431	1117522	1	+	0	ID=g20734.t1.CDS5;Parent=g20734.t1;
OY101444.1_Gymnocheta_viridis_genome_assembly,_chromosome:_5	AUGUSTUS	exon	1116431	1117522	.	+	.	ID=g20734.t1.exon5;Parent=g20734.t1;
OY101444.1_Gymnocheta_viridis_genome_assembly,_chromosome:_5	AUGUSTUS	stop_codon	1117520	1117522	.	+	0	ID=g20734.t1.stop1;Parent=g20734.t1;
OY101444.1_Gymnocheta_viridis_genome_assembly,_chromosome:_5	AUGUSTUS	gene	1119539	1122789	.	+	.	ID=g20735;
OY101444.1_Gymnocheta_viridis_genome_assembly,_chromosome:_5	AUGUSTUS	mRNA	1119539	1122789	0.8	+	.	ID=g20735.t1;Parent=g20735;
OY101444.1_Gymnocheta_viridis_genome_assembly,_chromosome:_5	AUGUSTUS	start_codon	1119539	1119541	.	+	0	ID=g20735.t1.start1;Parent=g20735.t1;
OY101444.1_Gymnocheta_viridis_genome_assembly,_chromosome:_5	AUGUSTUS	CDS	1119539	1120589	1	+	0	ID=g20735.t1.CDS1;Parent=g20735.t1;
OY101444.1_Gymnocheta_viridis_genome_assembly,_chromosome:_5	AUGUSTUS	exon	1119539	1120589	.	+	.	ID=g20735.t1.exon1;Parent=g20735.t1;
OY101444.1_Gymnocheta_viridis_genome_assembly,_chromosome:_5	AUGUSTUS	intron	1120590	1122007	1	+	.	ID=g20735.t1.intron1;Parent=g20735.t1;
OY101444.1_Gymnocheta_viridis_genome_assembly,_chromosome:_5	AUGUSTUS	CDS	1122008	1122789	0.8	+	2	ID=g20735.t1.CDS2;Parent=g20735.t1;
OY101444.1_Gymnocheta_viridis_genome_assembly,_chromosome:_5	AUGUSTUS	exon	1122008	1122789	.	+	.	ID=g20735.t1.exon2;Parent=g20735.t1;
OY101444.1_Gymnocheta_viridis_genome_assembly,_chromosome:_5	AUGUSTUS	stop_codon	1122787	1122789	.	+	0	ID=g20735.t1.stop1;Parent=g20735.t1;
OY101444.1_Gymnocheta_viridis_genome_assembly,_chromosome:_5	AUGUSTUS	gene	1123083	1129804	.	-	.	ID=g20736;
OY101444.1_Gymnocheta_viridis_genome_assembly,_chromosome:_5	AUGUSTUS	mRNA	1123083	1129804	1	-	.	ID=g20736.t1;Parent=g20736;
OY101444.1_Gymnocheta_viridis_genome_assembly,_chromosome:_5	AUGUSTUS	stop_codon	1123083	1123085	.	-	0	ID=g20736.t1.stop1;Parent=g20736.t1;
OY101444.1_Gymnocheta_viridis_genome_assembly,_chromosome:_5	AUGUSTUS	CDS	1123083	1123999	1	-	2	ID=g20736.t1.CDS1;Parent=g20736.t1;
OY101444.1_Gymnocheta_viridis_genome_assembly,_chromosome:_5	AUGUSTUS	exon	1123083	1123999	.	-	.	ID=g20736.t1.exon1;Parent=g20736.t1;
OY101444.1_Gymnocheta_viridis_genome_assembly,_chromosome:_5	AUGUSTUS	intron	1124000	1125432	1	-	.	ID=g20736.t1.intron1;Parent=g20736.t1;
OY101444.1_Gymnocheta_viridis_genome_assembly,_chromosome:_5	AUGUSTUS	CDS	1125433	1125948	1	-	2	ID=g20736.t1.CDS2;Parent=g20736.t1;
OY101444.1_Gymnocheta_viridis_genome_assembly,_chromosome:_5	AUGUSTUS	exon	1125433	1125948	.	-	.	ID=g20736.t1.exon2;Parent=g20736.t1;
OY101444.1_Gymnocheta_viridis_genome_assembly,_chromosome:_5	AUGUSTUS	intron	1125949	1128216	1	-	.	ID=g20736.t1.intron2;Parent=g20736.t1;
OY101444.1_Gymnocheta_viridis_genome_assembly,_chromosome:_5	AUGUSTUS	CDS	1128217	1129804	1	-	0	ID=g20736.t1.CDS3;Parent=g20736.t1;
OY101444.1_Gymnocheta_viridis_genome_assembly,_chromosome:_5	AUGUSTUS	exon	1128217	1129804	.	-	.	ID=g20736.t1.exon3;Parent=g20736.t1;
OY101444.1_Gymnocheta_viridis_genome_assembly,_chromosome:_5	AUGUSTUS	start_codon	1129802	1129804	.	-	0	ID=g20736.t1.start1;Parent=g20736.t1;
OY101444.1_Gymnocheta_viridis_genome_assembly,_chromosome:_5	AUGUSTUS	gene	1147992	1149672	.	+	.	ID=g20737;
OY101444.1_Gymnocheta_viridis_genome_assembly,_chromosome:_5	AUGUSTUS	mRNA	1147992	1149672	0.98	+	.	ID=g20737.t1;Parent=g20737;
OY101444.1_Gymnocheta_viridis_genome_assembly,_chromosome:_5	AUGUSTUS	start_codon	1147992	1147994	.	+	0	ID=g20737.t1.start1;Parent=g20737.t1;
OY101444.1_Gymnocheta_viridis_genome_assembly,_chromosome:_5	AUGUSTUS	CDS	1147992	1148010	0.98	+	0	ID=g20737.t1.CDS1;Parent=g20737.t1;
OY101444.1_Gymnocheta_viridis_genome_assembly,_chromosome:_5	AUGUSTUS	exon	1147992	1148010	.	+	.	ID=g20737.t1.exon1;Parent=g20737.t1;
OY101444.1_Gymnocheta_viridis_genome_assembly,_chromosome:_5	AUGUSTUS	intron	1148011	1148320	0.98	+	.	ID=g20737.t1.intron1;Parent=g20737.t1;
OY101444.1_Gymnocheta_viridis_genome_assembly,_chromosome:_5	AUGUSTUS	CDS	1148321	1149672	1	+	2	ID=g20737.t1.CDS2;Parent=g20737.t1;
OY101444.1_Gymnocheta_viridis_genome_assembly,_chromosome:_5	AUGUSTUS	exon	1148321	1149672	.	+	.	ID=g20737.t1.exon2;Parent=g20737.t1;
OY101444.1_Gymnocheta_viridis_genome_assembly,_chromosome:_5	AUGUSTUS	stop_codon	1149670	1149672	.	+	0	ID=g20737.t1.stop1;Parent=g20737.t1;
OY101444.1_Gymnocheta_viridis_genome_assembly,_chromosome:_5	AUGUSTUS	gene	1154843	1166314	.	-	.	ID=g20738;
OY101444.1_Gymnocheta_viridis_genome_assembly,_chromosome:_5	AUGUSTUS	mRNA	1154843	1166314	0.86	-	.	ID=g20738.t1;Parent=g20738;
OY101444.1_Gymnocheta_viridis_genome_assembly,_chromosome:_5	AUGUSTUS	stop_codon	1154843	1154845	.	-	0	ID=g20738.t1.stop1;Parent=g20738.t1;
OY101444.1_Gymnocheta_viridis_genome_assembly,_chromosome:_5	AUGUSTUS	CDS	1154843	1154878	1	-	0	ID=g20738.t1.CDS1;Parent=g20738.t1;
OY101444.1_Gymnocheta_viridis_genome_assembly,_chromosome:_5	AUGUSTUS	exon	1154843	1154878	.	-	.	ID=g20738.t1.exon1;Parent=g20738.t1;
OY101444.1_Gymnocheta_viridis_genome_assembly,_chromosome:_5	AUGUSTUS	intron	1154879	1155099	1	-	.	ID=g20738.t1.intron1;Parent=g20738.t1;
OY101444.1_Gymnocheta_viridis_genome_assembly,_chromosome:_5	AUGUSTUS	CDS	1155100	1155268	1	-	1	ID=g20738.t1.CDS2;Parent=g20738.t1;
OY101444.1_Gymnocheta_viridis_genome_assembly,_chromosome:_5	AUGUSTUS	exon	1155100	1155268	.	-	.	ID=g20738.t1.exon2;Parent=g20738.t1;
OY101444.1_Gymnocheta_viridis_genome_assembly,_chromosome:_5	AUGUSTUS	intron	1155269	1155326	1	-	.	ID=g20738.t1.intron2;Parent=g20738.t1;
OY101444.1_Gymnocheta_viridis_genome_assembly,_chromosome:_5	AUGUSTUS	CDS	1155327	1155707	1	-	1	ID=g20738.t1.CDS3;Parent=g20738.t1;
OY101444.1_Gymnocheta_viridis_genome_assembly,_chromosome:_5	AUGUSTUS	exon	1155327	1155707	.	-	.	ID=g20738.t1.exon3;Parent=g20738.t1;
OY101444.1_Gymnocheta_viridis_genome_assembly,_chromosome:_5	AUGUSTUS	intron	1155708	1155784	1	-	.	ID=g20738.t1.intron3;Parent=g20738.t1;
OY101444.1_Gymnocheta_viridis_genome_assembly,_chromosome:_5	AUGUSTUS	CDS	1155785	1155936	1	-	0	ID=g20738.t1.CDS4;Parent=g20738.t1;
OY101444.1_Gymnocheta_viridis_genome_assembly,_chromosome:_5	AUGUSTUS	exon	1155785	1155936	.	-	.	ID=g20738.t1.exon4;Parent=g20738.t1;
OY101444.1_Gymnocheta_viridis_genome_assembly,_chromosome:_5	AUGUSTUS	intron	1155937	1155998	1	-	.	ID=g20738.t1.intron4;Parent=g20738.t1;
OY101444.1_Gymnocheta_viridis_genome_assembly,_chromosome:_5	AUGUSTUS	CDS	1155999	1156304	1	-	0	ID=g20738.t1.CDS5;Parent=g20738.t1;
OY101444.1_Gymnocheta_viridis_genome_assembly,_chromosome:_5	AUGUSTUS	exon	1155999	1156304	.	-	.	ID=g20738.t1.exon5;Parent=g20738.t1;
OY101444.1_Gymnocheta_viridis_genome_assembly,_chromosome:_5	AUGUSTUS	intron	1156305	1156366	1	-	.	ID=g20738.t1.intron5;Parent=g20738.t1;
OY101444.1_Gymnocheta_viridis_genome_assembly,_chromosome:_5	AUGUSTUS	CDS	1156367	1156633	1	-	0	ID=g20738.t1.CDS6;Parent=g20738.t1;
OY101444.1_Gymnocheta_viridis_genome_assembly,_chromosome:_5	AUGUSTUS	exon	1156367	1156633	.	-	.	ID=g20738.t1.exon6;Parent=g20738.t1;
OY101444.1_Gymnocheta_viridis_genome_assembly,_chromosome:_5	AUGUSTUS	intron	1156634	1156693	1	-	.	ID=g20738.t1.intron6;Parent=g20738.t1;
OY101444.1_Gymnocheta_viridis_genome_assembly,_chromosome:_5	AUGUSTUS	CDS	1156694	1160703	1	-	2	ID=g20738.t1.CDS7;Parent=g20738.t1;
OY101444.1_Gymnocheta_viridis_genome_assembly,_chromosome:_5	AUGUSTUS	exon	1156694	1160703	.	-	.	ID=g20738.t1.exon7;Parent=g20738.t1;
OY101444.1_Gymnocheta_viridis_genome_assembly,_chromosome:_5	AUGUSTUS	intron	1160704	1160802	1	-	.	ID=g20738.t1.intron7;Parent=g20738.t1;
OY101444.1_Gymnocheta_viridis_genome_assembly,_chromosome:_5	AUGUSTUS	CDS	1160803	1161295	1	-	0	ID=g20738.t1.CDS8;Parent=g20738.t1;
OY101444.1_Gymnocheta_viridis_genome_assembly,_chromosome:_5	AUGUSTUS	exon	1160803	1161295	.	-	.	ID=g20738.t1.exon8;Parent=g20738.t1;
OY101444.1_Gymnocheta_viridis_genome_assembly,_chromosome:_5	AUGUSTUS	intron	1161296	1161371	1	-	.	ID=g20738.t1.intron8;Parent=g20738.t1;
OY101444.1_Gymnocheta_viridis_genome_assembly,_chromosome:_5	AUGUSTUS	CDS	1161372	1161470	1	-	0	ID=g20738.t1.CDS9;Parent=g20738.t1;
OY101444.1_Gymnocheta_viridis_genome_assembly,_chromosome:_5	AUGUSTUS	exon	1161372	1161470	.	-	.	ID=g20738.t1.exon9;Parent=g20738.t1;
OY101444.1_Gymnocheta_viridis_genome_assembly,_chromosome:_5	AUGUSTUS	intron	1161471	1161551	1	-	.	ID=g20738.t1.intron9;Parent=g20738.t1;
OY101444.1_Gymnocheta_viridis_genome_assembly,_chromosome:_5	AUGUSTUS	CDS	1161552	1161818	1	-	0	ID=g20738.t1.CDS10;Parent=g20738.t1;
OY101444.1_Gymnocheta_viridis_genome_assembly,_chromosome:_5	AUGUSTUS	exon	1161552	1161818	.	-	.	ID=g20738.t1.exon10;Parent=g20738.t1;
OY101444.1_Gymnocheta_viridis_genome_assembly,_chromosome:_5	AUGUSTUS	intron	1161819	1161883	1	-	.	ID=g20738.t1.intron10;Parent=g20738.t1;
OY101444.1_Gymnocheta_viridis_genome_assembly,_chromosome:_5	AUGUSTUS	CDS	1161884	1161976	1	-	0	ID=g20738.t1.CDS11;Parent=g20738.t1;
OY101444.1_Gymnocheta_viridis_genome_assembly,_chromosome:_5	AUGUSTUS	exon	1161884	1161976	.	-	.	ID=g20738.t1.exon11;Parent=g20738.t1;
OY101444.1_Gymnocheta_viridis_genome_assembly,_chromosome:_5	AUGUSTUS	intron	1161977	1162056	1	-	.	ID=g20738.t1.intron11;Parent=g20738.t1;
OY101444.1_Gymnocheta_viridis_genome_assembly,_chromosome:_5	AUGUSTUS	CDS	1162057	1162262	1	-	2	ID=g20738.t1.CDS12;Parent=g20738.t1;
OY101444.1_Gymnocheta_viridis_genome_assembly,_chromosome:_5	AUGUSTUS	exon	1162057	1162262	.	-	.	ID=g20738.t1.exon12;Parent=g20738.t1;
OY101444.1_Gymnocheta_viridis_genome_assembly,_chromosome:_5	AUGUSTUS	intron	1162263	1162494	1	-	.	ID=g20738.t1.intron12;Parent=g20738.t1;
OY101444.1_Gymnocheta_viridis_genome_assembly,_chromosome:_5	AUGUSTUS	CDS	1162495	1163715	0.86	-	2	ID=g20738.t1.CDS13;Parent=g20738.t1;
OY101444.1_Gymnocheta_viridis_genome_assembly,_chromosome:_5	AUGUSTUS	exon	1162495	1163715	.	-	.	ID=g20738.t1.exon13;Parent=g20738.t1;
OY101444.1_Gymnocheta_viridis_genome_assembly,_chromosome:_5	AUGUSTUS	intron	1163716	1163771	1	-	.	ID=g20738.t1.intron13;Parent=g20738.t1;
OY101444.1_Gymnocheta_viridis_genome_assembly,_chromosome:_5	AUGUSTUS	CDS	1163772	1164060	1	-	0	ID=g20738.t1.CDS14;Parent=g20738.t1;
OY101444.1_Gymnocheta_viridis_genome_assembly,_chromosome:_5	AUGUSTUS	exon	1163772	1164060	.	-	.	ID=g20738.t1.exon14;Parent=g20738.t1;
OY101444.1_Gymnocheta_viridis_genome_assembly,_chromosome:_5	AUGUSTUS	intron	1164061	1164123	1	-	.	ID=g20738.t1.intron14;Parent=g20738.t1;
OY101444.1_Gymnocheta_viridis_genome_assembly,_chromosome:_5	AUGUSTUS	CDS	1164124	1164411	1	-	0	ID=g20738.t1.CDS15;Parent=g20738.t1;
OY101444.1_Gymnocheta_viridis_genome_assembly,_chromosome:_5	AUGUSTUS	exon	1164124	1164411	.	-	.	ID=g20738.t1.exon15;Parent=g20738.t1;
OY101444.1_Gymnocheta_viridis_genome_assembly,_chromosome:_5	AUGUSTUS	intron	1164412	1164771	1	-	.	ID=g20738.t1.intron15;Parent=g20738.t1;
OY101444.1_Gymnocheta_viridis_genome_assembly,_chromosome:_5	AUGUSTUS	CDS	1164772	1165104	1	-	0	ID=g20738.t1.CDS16;Parent=g20738.t1;
OY101444.1_Gymnocheta_viridis_genome_assembly,_chromosome:_5	AUGUSTUS	exon	1164772	1165104	.	-	.	ID=g20738.t1.exon16;Parent=g20738.t1;
OY101444.1_Gymnocheta_viridis_genome_assembly,_chromosome:_5	AUGUSTUS	intron	1165105	1165517	1	-	.	ID=g20738.t1.intron16;Parent=g20738.t1;
OY101444.1_Gymnocheta_viridis_genome_assembly,_chromosome:_5	AUGUSTUS	CDS	1165518	1165649	1	-	0	ID=g20738.t1.CDS17;Parent=g20738.t1;
OY101444.1_Gymnocheta_viridis_genome_assembly,_chromosome:_5	AUGUSTUS	exon	1165518	1165649	.	-	.	ID=g20738.t1.exon17;Parent=g20738.t1;
OY101444.1_Gymnocheta_viridis_genome_assembly,_chromosome:_5	AUGUSTUS	intron	1165650	1165711	1	-	.	ID=g20738.t1.intron17;Parent=g20738.t1;
OY101444.1_Gymnocheta_viridis_genome_assembly,_chromosome:_5	AUGUSTUS	CDS	1165712	1165848	1	-	2	ID=g20738.t1.CDS18;Parent=g20738.t1;
OY101444.1_Gymnocheta_viridis_genome_assembly,_chromosome:_5	AUGUSTUS	exon	1165712	1165848	.	-	.	ID=g20738.t1.exon18;Parent=g20738.t1;
OY101444.1_Gymnocheta_viridis_genome_assembly,_chromosome:_5	AUGUSTUS	intron	1165849	1165905	1	-	.	ID=g20738.t1.intron18;Parent=g20738.t1;
OY101444.1_Gymnocheta_viridis_genome_assembly,_chromosome:_5	AUGUSTUS	CDS	1165906	1166110	1	-	0	ID=g20738.t1.CDS19;Parent=g20738.t1;
OY101444.1_Gymnocheta_viridis_genome_assembly,_chromosome:_5	AUGUSTUS	exon	1165906	1166110	.	-	.	ID=g20738.t1.exon19;Parent=g20738.t1;
OY101444.1_Gymnocheta_viridis_genome_assembly,_chromosome:_5	AUGUSTUS	intron	1166111	1166239	1	-	.	ID=g20738.t1.intron19;Parent=g20738.t1;
OY101444.1_Gymnocheta_viridis_genome_assembly,_chromosome:_5	AUGUSTUS	CDS	1166240	1166314	1	-	0	ID=g20738.t1.CDS20;Parent=g20738.t1;
OY101444.1_Gymnocheta_viridis_genome_assembly,_chromosome:_5	AUGUSTUS	exon	1166240	1166314	.	-	.	ID=g20738.t1.exon20;Parent=g20738.t1;
OY101444.1_Gymnocheta_viridis_genome_assembly,_chromosome:_5	AUGUSTUS	start_codon	1166312	1166314	.	-	0	ID=g20738.t1.start1;Parent=g20738.t1;
OY101444.1_Gymnocheta_viridis_genome_assembly,_chromosome:_5	AUGUSTUS	mRNA	1154843	1166314	0.9	-	.	ID=g20738.t2;Parent=g20738;
OY101444.1_Gymnocheta_viridis_genome_assembly,_chromosome:_5	AUGUSTUS	stop_codon	1154843	1154845	.	-	0	ID=g20738.t2.stop1;Parent=g20738.t2;
OY101444.1_Gymnocheta_viridis_genome_assembly,_chromosome:_5	AUGUSTUS	CDS	1154843	1154878	1	-	0	ID=g20738.t2.CDS1;Parent=g20738.t2;
OY101444.1_Gymnocheta_viridis_genome_assembly,_chromosome:_5	AUGUSTUS	exon	1154843	1154878	.	-	.	ID=g20738.t2.exon1;Parent=g20738.t2;
OY101444.1_Gymnocheta_viridis_genome_assembly,_chromosome:_5	AUGUSTUS	intron	1154879	1155099	1	-	.	ID=g20738.t2.intron1;Parent=g20738.t2;
OY101444.1_Gymnocheta_viridis_genome_assembly,_chromosome:_5	AUGUSTUS	CDS	1155100	1155268	1	-	1	ID=g20738.t2.CDS2;Parent=g20738.t2;
OY101444.1_Gymnocheta_viridis_genome_assembly,_chromosome:_5	AUGUSTUS	exon	1155100	1155268	.	-	.	ID=g20738.t2.exon2;Parent=g20738.t2;
OY101444.1_Gymnocheta_viridis_genome_assembly,_chromosome:_5	AUGUSTUS	intron	1155269	1155326	1	-	.	ID=g20738.t2.intron2;Parent=g20738.t2;
OY101444.1_Gymnocheta_viridis_genome_assembly,_chromosome:_5	AUGUSTUS	CDS	1155327	1155707	1	-	1	ID=g20738.t2.CDS3;Parent=g20738.t2;
OY101444.1_Gymnocheta_viridis_genome_assembly,_chromosome:_5	AUGUSTUS	exon	1155327	1155707	.	-	.	ID=g20738.t2.exon3;Parent=g20738.t2;
OY101444.1_Gymnocheta_viridis_genome_assembly,_chromosome:_5	AUGUSTUS	intron	1155708	1155784	1	-	.	ID=g20738.t2.intron3;Parent=g20738.t2;
OY101444.1_Gymnocheta_viridis_genome_assembly,_chromosome:_5	AUGUSTUS	CDS	1155785	1155936	1	-	0	ID=g20738.t2.CDS4;Parent=g20738.t2;
OY101444.1_Gymnocheta_viridis_genome_assembly,_chromosome:_5	AUGUSTUS	exon	1155785	1155936	.	-	.	ID=g20738.t2.exon4;Parent=g20738.t2;
OY101444.1_Gymnocheta_viridis_genome_assembly,_chromosome:_5	AUGUSTUS	intron	1155937	1155998	1	-	.	ID=g20738.t2.intron4;Parent=g20738.t2;
OY101444.1_Gymnocheta_viridis_genome_assembly,_chromosome:_5	AUGUSTUS	CDS	1155999	1156304	1	-	0	ID=g20738.t2.CDS5;Parent=g20738.t2;
OY101444.1_Gymnocheta_viridis_genome_assembly,_chromosome:_5	AUGUSTUS	exon	1155999	1156304	.	-	.	ID=g20738.t2.exon5;Parent=g20738.t2;
OY101444.1_Gymnocheta_viridis_genome_assembly,_chromosome:_5	AUGUSTUS	intron	1156305	1156366	1	-	.	ID=g20738.t2.intron5;Parent=g20738.t2;
OY101444.1_Gymnocheta_viridis_genome_assembly,_chromosome:_5	AUGUSTUS	CDS	1156367	1156633	1	-	0	ID=g20738.t2.CDS6;Parent=g20738.t2;
OY101444.1_Gymnocheta_viridis_genome_assembly,_chromosome:_5	AUGUSTUS	exon	1156367	1156633	.	-	.	ID=g20738.t2.exon6;Parent=g20738.t2;
OY101444.1_Gymnocheta_viridis_genome_assembly,_chromosome:_5	AUGUSTUS	intron	1156634	1156693	1	-	.	ID=g20738.t2.intron6;Parent=g20738.t2;
OY101444.1_Gymnocheta_viridis_genome_assembly,_chromosome:_5	AUGUSTUS	CDS	1156694	1160703	1	-	2	ID=g20738.t2.CDS7;Parent=g20738.t2;
OY101444.1_Gymnocheta_viridis_genome_assembly,_chromosome:_5	AUGUSTUS	exon	1156694	1160703	.	-	.	ID=g20738.t2.exon7;Parent=g20738.t2;
OY101444.1_Gymnocheta_viridis_genome_assembly,_chromosome:_5	AUGUSTUS	intron	1160704	1160802	1	-	.	ID=g20738.t2.intron7;Parent=g20738.t2;
OY101444.1_Gymnocheta_viridis_genome_assembly,_chromosome:_5	AUGUSTUS	CDS	1160803	1161295	1	-	0	ID=g20738.t2.CDS8;Parent=g20738.t2;
OY101444.1_Gymnocheta_viridis_genome_assembly,_chromosome:_5	AUGUSTUS	exon	1160803	1161295	.	-	.	ID=g20738.t2.exon8;Parent=g20738.t2;
OY101444.1_Gymnocheta_viridis_genome_assembly,_chromosome:_5	AUGUSTUS	intron	1161296	1161371	1	-	.	ID=g20738.t2.intron8;Parent=g20738.t2;
OY101444.1_Gymnocheta_viridis_genome_assembly,_chromosome:_5	AUGUSTUS	CDS	1161372	1161470	1	-	0	ID=g20738.t2.CDS9;Parent=g20738.t2;
OY101444.1_Gymnocheta_viridis_genome_assembly,_chromosome:_5	AUGUSTUS	exon	1161372	1161470	.	-	.	ID=g20738.t2.exon9;Parent=g20738.t2;
OY101444.1_Gymnocheta_viridis_genome_assembly,_chromosome:_5	AUGUSTUS	intron	1161471	1161551	1	-	.	ID=g20738.t2.intron9;Parent=g20738.t2;
OY101444.1_Gymnocheta_viridis_genome_assembly,_chromosome:_5	AUGUSTUS	CDS	1161552	1161818	1	-	0	ID=g20738.t2.CDS10;Parent=g20738.t2;
OY101444.1_Gymnocheta_viridis_genome_assembly,_chromosome:_5	AUGUSTUS	exon	1161552	1161818	.	-	.	ID=g20738.t2.exon10;Parent=g20738.t2;
OY101444.1_Gymnocheta_viridis_genome_assembly,_chromosome:_5	AUGUSTUS	intron	1161819	1161883	1	-	.	ID=g20738.t2.intron10;Parent=g20738.t2;
OY101444.1_Gymnocheta_viridis_genome_assembly,_chromosome:_5	AUGUSTUS	CDS	1161884	1161976	1	-	0	ID=g20738.t2.CDS11;Parent=g20738.t2;
OY101444.1_Gymnocheta_viridis_genome_assembly,_chromosome:_5	AUGUSTUS	exon	1161884	1161976	.	-	.	ID=g20738.t2.exon11;Parent=g20738.t2;
OY101444.1_Gymnocheta_viridis_genome_assembly,_chromosome:_5	AUGUSTUS	intron	1161977	1162056	1	-	.	ID=g20738.t2.intron11;Parent=g20738.t2;
OY101444.1_Gymnocheta_viridis_genome_assembly,_chromosome:_5	AUGUSTUS	CDS	1162057	1162262	1	-	2	ID=g20738.t2.CDS12;Parent=g20738.t2;
OY101444.1_Gymnocheta_viridis_genome_assembly,_chromosome:_5	AUGUSTUS	exon	1162057	1162262	.	-	.	ID=g20738.t2.exon12;Parent=g20738.t2;
OY101444.1_Gymnocheta_viridis_genome_assembly,_chromosome:_5	AUGUSTUS	intron	1162263	1162494	1	-	.	ID=g20738.t2.intron12;Parent=g20738.t2;
OY101444.1_Gymnocheta_viridis_genome_assembly,_chromosome:_5	AUGUSTUS	CDS	1162495	1163715	0.9	-	2	ID=g20738.t2.CDS13;Parent=g20738.t2;
OY101444.1_Gymnocheta_viridis_genome_assembly,_chromosome:_5	AUGUSTUS	exon	1162495	1163715	.	-	.	ID=g20738.t2.exon13;Parent=g20738.t2;
OY101444.1_Gymnocheta_viridis_genome_assembly,_chromosome:_5	AUGUSTUS	intron	1163716	1163771	1	-	.	ID=g20738.t2.intron13;Parent=g20738.t2;
OY101444.1_Gymnocheta_viridis_genome_assembly,_chromosome:_5	AUGUSTUS	CDS	1163772	1164060	1	-	0	ID=g20738.t2.CDS14;Parent=g20738.t2;
OY101444.1_Gymnocheta_viridis_genome_assembly,_chromosome:_5	AUGUSTUS	exon	1163772	1164060	.	-	.	ID=g20738.t2.exon14;Parent=g20738.t2;
OY101444.1_Gymnocheta_viridis_genome_assembly,_chromosome:_5	AUGUSTUS	intron	1164061	1164123	1	-	.	ID=g20738.t2.intron14;Parent=g20738.t2;
OY101444.1_Gymnocheta_viridis_genome_assembly,_chromosome:_5	AUGUSTUS	CDS	1164124	1164258	1	-	0	ID=g20738.t2.CDS15;Parent=g20738.t2;
OY101444.1_Gymnocheta_viridis_genome_assembly,_chromosome:_5	AUGUSTUS	exon	1164124	1164258	.	-	.	ID=g20738.t2.exon15;Parent=g20738.t2;
OY101444.1_Gymnocheta_viridis_genome_assembly,_chromosome:_5	AUGUSTUS	intron	1164259	1164771	1	-	.	ID=g20738.t2.intron15;Parent=g20738.t2;
OY101444.1_Gymnocheta_viridis_genome_assembly,_chromosome:_5	AUGUSTUS	CDS	1164772	1165104	1	-	0	ID=g20738.t2.CDS16;Parent=g20738.t2;
OY101444.1_Gymnocheta_viridis_genome_assembly,_chromosome:_5	AUGUSTUS	exon	1164772	1165104	.	-	.	ID=g20738.t2.exon16;Parent=g20738.t2;
OY101444.1_Gymnocheta_viridis_genome_assembly,_chromosome:_5	AUGUSTUS	intron	1165105	1165517	1	-	.	ID=g20738.t2.intron16;Parent=g20738.t2;
OY101444.1_Gymnocheta_viridis_genome_assembly,_chromosome:_5	AUGUSTUS	CDS	1165518	1165649	1	-	0	ID=g20738.t2.CDS17;Parent=g20738.t2;
OY101444.1_Gymnocheta_viridis_genome_assembly,_chromosome:_5	AUGUSTUS	exon	1165518	1165649	.	-	.	ID=g20738.t2.exon17;Parent=g20738.t2;
OY101444.1_Gymnocheta_viridis_genome_assembly,_chromosome:_5	AUGUSTUS	intron	1165650	1165711	1	-	.	ID=g20738.t2.intron17;Parent=g20738.t2;
OY101444.1_Gymnocheta_viridis_genome_assembly,_chromosome:_5	AUGUSTUS	CDS	1165712	1165848	1	-	2	ID=g20738.t2.CDS18;Parent=g20738.t2;
OY101444.1_Gymnocheta_viridis_genome_assembly,_chromosome:_5	AUGUSTUS	exon	1165712	1165848	.	-	.	ID=g20738.t2.exon18;Parent=g20738.t2;
OY101444.1_Gymnocheta_viridis_genome_assembly,_chromosome:_5	AUGUSTUS	intron	1165849	1165905	1	-	.	ID=g20738.t2.intron18;Parent=g20738.t2;
OY101444.1_Gymnocheta_viridis_genome_assembly,_chromosome:_5	AUGUSTUS	CDS	1165906	1166110	1	-	0	ID=g20738.t2.CDS19;Parent=g20738.t2;
OY101444.1_Gymnocheta_viridis_genome_assembly,_chromosome:_5	AUGUSTUS	exon	1165906	1166110	.	-	.	ID=g20738.t2.exon19;Parent=g20738.t2;
OY101444.1_Gymnocheta_viridis_genome_assembly,_chromosome:_5	AUGUSTUS	intron	1166111	1166239	1	-	.	ID=g20738.t2.intron19;Parent=g20738.t2;
OY101444.1_Gymnocheta_viridis_genome_assembly,_chromosome:_5	AUGUSTUS	CDS	1166240	1166314	1	-	0	ID=g20738.t2.CDS20;Parent=g20738.t2;
OY101444.1_Gymnocheta_viridis_genome_assembly,_chromosome:_5	AUGUSTUS	exon	1166240	1166314	.	-	.	ID=g20738.t2.exon20;Parent=g20738.t2;
OY101444.1_Gymnocheta_viridis_genome_assembly,_chromosome:_5	AUGUSTUS	start_codon	1166312	1166314	.	-	0	ID=g20738.t2.start1;Parent=g20738.t2;
OY101444.1_Gymnocheta_viridis_genome_assembly,_chromosome:_5	AUGUSTUS	gene	1175343	1179932	.	+	.	ID=g20739;
OY101444.1_Gymnocheta_viridis_genome_assembly,_chromosome:_5	AUGUSTUS	mRNA	1175343	1179932	1	+	.	ID=g20739.t1;Parent=g20739;
OY101444.1_Gymnocheta_viridis_genome_assembly,_chromosome:_5	AUGUSTUS	start_codon	1175343	1175345	.	+	0	ID=g20739.t1.start1;Parent=g20739.t1;
OY101444.1_Gymnocheta_viridis_genome_assembly,_chromosome:_5	AUGUSTUS	CDS	1175343	1175507	1	+	0	ID=g20739.t1.CDS1;Parent=g20739.t1;
OY101444.1_Gymnocheta_viridis_genome_assembly,_chromosome:_5	AUGUSTUS	exon	1175343	1175507	.	+	.	ID=g20739.t1.exon1;Parent=g20739.t1;
OY101444.1_Gymnocheta_viridis_genome_assembly,_chromosome:_5	AUGUSTUS	intron	1175508	1177758	1	+	.	ID=g20739.t1.intron1;Parent=g20739.t1;
OY101444.1_Gymnocheta_viridis_genome_assembly,_chromosome:_5	AUGUSTUS	CDS	1177759	1177825	1	+	0	ID=g20739.t1.CDS2;Parent=g20739.t1;
OY101444.1_Gymnocheta_viridis_genome_assembly,_chromosome:_5	AUGUSTUS	exon	1177759	1177825	.	+	.	ID=g20739.t1.exon2;Parent=g20739.t1;
OY101444.1_Gymnocheta_viridis_genome_assembly,_chromosome:_5	AUGUSTUS	intron	1177826	1177893	1	+	.	ID=g20739.t1.intron2;Parent=g20739.t1;
OY101444.1_Gymnocheta_viridis_genome_assembly,_chromosome:_5	AUGUSTUS	CDS	1177894	1178007	1	+	2	ID=g20739.t1.CDS3;Parent=g20739.t1;
OY101444.1_Gymnocheta_viridis_genome_assembly,_chromosome:_5	AUGUSTUS	exon	1177894	1178007	.	+	.	ID=g20739.t1.exon3;Parent=g20739.t1;
OY101444.1_Gymnocheta_viridis_genome_assembly,_chromosome:_5	AUGUSTUS	intron	1178008	1178077	1	+	.	ID=g20739.t1.intron3;Parent=g20739.t1;
OY101444.1_Gymnocheta_viridis_genome_assembly,_chromosome:_5	AUGUSTUS	CDS	1178078	1178956	1	+	2	ID=g20739.t1.CDS4;Parent=g20739.t1;
OY101444.1_Gymnocheta_viridis_genome_assembly,_chromosome:_5	AUGUSTUS	exon	1178078	1178956	.	+	.	ID=g20739.t1.exon4;Parent=g20739.t1;
OY101444.1_Gymnocheta_viridis_genome_assembly,_chromosome:_5	AUGUSTUS	intron	1178957	1179018	1	+	.	ID=g20739.t1.intron4;Parent=g20739.t1;
OY101444.1_Gymnocheta_viridis_genome_assembly,_chromosome:_5	AUGUSTUS	CDS	1179019	1179409	1	+	2	ID=g20739.t1.CDS5;Parent=g20739.t1;
OY101444.1_Gymnocheta_viridis_genome_assembly,_chromosome:_5	AUGUSTUS	exon	1179019	1179409	.	+	.	ID=g20739.t1.exon5;Parent=g20739.t1;
OY101444.1_Gymnocheta_viridis_genome_assembly,_chromosome:_5	AUGUSTUS	intron	1179410	1179760	1	+	.	ID=g20739.t1.intron5;Parent=g20739.t1;
OY101444.1_Gymnocheta_viridis_genome_assembly,_chromosome:_5	AUGUSTUS	CDS	1179761	1179932	1	+	1	ID=g20739.t1.CDS6;Parent=g20739.t1;
OY101444.1_Gymnocheta_viridis_genome_assembly,_chromosome:_5	AUGUSTUS	exon	1179761	1179932	.	+	.	ID=g20739.t1.exon6;Parent=g20739.t1;
OY101444.1_Gymnocheta_viridis_genome_assembly,_chromosome:_5	AUGUSTUS	stop_codon	1179930	1179932	.	+	0	ID=g20739.t1.stop1;Parent=g20739.t1;
OY101444.1_Gymnocheta_viridis_genome_assembly,_chromosome:_5	AUGUSTUS	gene	1184262	1202885	.	-	.	ID=g20740;
OY101444.1_Gymnocheta_viridis_genome_assembly,_chromosome:_5	AUGUSTUS	mRNA	1184262	1202885	1	-	.	ID=g20740.t1;Parent=g20740;
OY101444.1_Gymnocheta_viridis_genome_assembly,_chromosome:_5	AUGUSTUS	stop_codon	1184262	1184264	.	-	0	ID=g20740.t1.stop1;Parent=g20740.t1;
OY101444.1_Gymnocheta_viridis_genome_assembly,_chromosome:_5	AUGUSTUS	CDS	1184262	1184540	1	-	0	ID=g20740.t1.CDS1;Parent=g20740.t1;
OY101444.1_Gymnocheta_viridis_genome_assembly,_chromosome:_5	AUGUSTUS	exon	1184262	1184540	.	-	.	ID=g20740.t1.exon1;Parent=g20740.t1;
OY101444.1_Gymnocheta_viridis_genome_assembly,_chromosome:_5	AUGUSTUS	intron	1184541	1185940	1	-	.	ID=g20740.t1.intron1;Parent=g20740.t1;
OY101444.1_Gymnocheta_viridis_genome_assembly,_chromosome:_5	AUGUSTUS	CDS	1185941	1186206	1	-	2	ID=g20740.t1.CDS2;Parent=g20740.t1;
OY101444.1_Gymnocheta_viridis_genome_assembly,_chromosome:_5	AUGUSTUS	exon	1185941	1186206	.	-	.	ID=g20740.t1.exon2;Parent=g20740.t1;
OY101444.1_Gymnocheta_viridis_genome_assembly,_chromosome:_5	AUGUSTUS	intron	1186207	1186277	1	-	.	ID=g20740.t1.intron2;Parent=g20740.t1;
OY101444.1_Gymnocheta_viridis_genome_assembly,_chromosome:_5	AUGUSTUS	CDS	1186278	1186535	1	-	2	ID=g20740.t1.CDS3;Parent=g20740.t1;
OY101444.1_Gymnocheta_viridis_genome_assembly,_chromosome:_5	AUGUSTUS	exon	1186278	1186535	.	-	.	ID=g20740.t1.exon3;Parent=g20740.t1;
OY101444.1_Gymnocheta_viridis_genome_assembly,_chromosome:_5	AUGUSTUS	intron	1186536	1202743	1	-	.	ID=g20740.t1.intron3;Parent=g20740.t1;
OY101444.1_Gymnocheta_viridis_genome_assembly,_chromosome:_5	AUGUSTUS	CDS	1202744	1202885	1	-	0	ID=g20740.t1.CDS4;Parent=g20740.t1;
OY101444.1_Gymnocheta_viridis_genome_assembly,_chromosome:_5	AUGUSTUS	exon	1202744	1202885	.	-	.	ID=g20740.t1.exon4;Parent=g20740.t1;
OY101444.1_Gymnocheta_viridis_genome_assembly,_chromosome:_5	AUGUSTUS	start_codon	1202883	1202885	.	-	0	ID=g20740.t1.start1;Parent=g20740.t1;
OY101444.1_Gymnocheta_viridis_genome_assembly,_chromosome:_5	AUGUSTUS	gene	1217208	1228045	.	-	.	ID=g20741;
OY101444.1_Gymnocheta_viridis_genome_assembly,_chromosome:_5	AUGUSTUS	mRNA	1217208	1228045	1	-	.	ID=g20741.t1;Parent=g20741;
OY101444.1_Gymnocheta_viridis_genome_assembly,_chromosome:_5	AUGUSTUS	stop_codon	1217208	1217210	.	-	0	ID=g20741.t1.stop1;Parent=g20741.t1;
OY101444.1_Gymnocheta_viridis_genome_assembly,_chromosome:_5	AUGUSTUS	CDS	1217208	1217311	1	-	2	ID=g20741.t1.CDS1;Parent=g20741.t1;
OY101444.1_Gymnocheta_viridis_genome_assembly,_chromosome:_5	AUGUSTUS	exon	1217208	1217311	.	-	.	ID=g20741.t1.exon1;Parent=g20741.t1;
OY101444.1_Gymnocheta_viridis_genome_assembly,_chromosome:_5	AUGUSTUS	intron	1217312	1220425	1	-	.	ID=g20741.t1.intron1;Parent=g20741.t1;
OY101444.1_Gymnocheta_viridis_genome_assembly,_chromosome:_5	AUGUSTUS	CDS	1220426	1220594	1	-	0	ID=g20741.t1.CDS2;Parent=g20741.t1;
OY101444.1_Gymnocheta_viridis_genome_assembly,_chromosome:_5	AUGUSTUS	exon	1220426	1220594	.	-	.	ID=g20741.t1.exon2;Parent=g20741.t1;
OY101444.1_Gymnocheta_viridis_genome_assembly,_chromosome:_5	AUGUSTUS	intron	1220595	1220668	1	-	.	ID=g20741.t1.intron2;Parent=g20741.t1;
OY101444.1_Gymnocheta_viridis_genome_assembly,_chromosome:_5	AUGUSTUS	CDS	1220669	1220961	1	-	2	ID=g20741.t1.CDS3;Parent=g20741.t1;
OY101444.1_Gymnocheta_viridis_genome_assembly,_chromosome:_5	AUGUSTUS	exon	1220669	1220961	.	-	.	ID=g20741.t1.exon3;Parent=g20741.t1;
OY101444.1_Gymnocheta_viridis_genome_assembly,_chromosome:_5	AUGUSTUS	intron	1220962	1221028	1	-	.	ID=g20741.t1.intron3;Parent=g20741.t1;
OY101444.1_Gymnocheta_viridis_genome_assembly,_chromosome:_5	AUGUSTUS	CDS	1221029	1221148	1	-	2	ID=g20741.t1.CDS4;Parent=g20741.t1;
OY101444.1_Gymnocheta_viridis_genome_assembly,_chromosome:_5	AUGUSTUS	exon	1221029	1221148	.	-	.	ID=g20741.t1.exon4;Parent=g20741.t1;
OY101444.1_Gymnocheta_viridis_genome_assembly,_chromosome:_5	AUGUSTUS	intron	1221149	1221217	1	-	.	ID=g20741.t1.intron4;Parent=g20741.t1;
OY101444.1_Gymnocheta_viridis_genome_assembly,_chromosome:_5	AUGUSTUS	CDS	1221218	1221358	1	-	2	ID=g20741.t1.CDS5;Parent=g20741.t1;
OY101444.1_Gymnocheta_viridis_genome_assembly,_chromosome:_5	AUGUSTUS	exon	1221218	1221358	.	-	.	ID=g20741.t1.exon5;Parent=g20741.t1;
OY101444.1_Gymnocheta_viridis_genome_assembly,_chromosome:_5	AUGUSTUS	intron	1221359	1227912	1	-	.	ID=g20741.t1.intron5;Parent=g20741.t1;
OY101444.1_Gymnocheta_viridis_genome_assembly,_chromosome:_5	AUGUSTUS	CDS	1227913	1228045	1	-	0	ID=g20741.t1.CDS6;Parent=g20741.t1;
OY101444.1_Gymnocheta_viridis_genome_assembly,_chromosome:_5	AUGUSTUS	exon	1227913	1228045	.	-	.	ID=g20741.t1.exon6;Parent=g20741.t1;
OY101444.1_Gymnocheta_viridis_genome_assembly,_chromosome:_5	AUGUSTUS	start_codon	1228043	1228045	.	-	0	ID=g20741.t1.start1;Parent=g20741.t1;
OY101444.1_Gymnocheta_viridis_genome_assembly,_chromosome:_5	AUGUSTUS	gene	1240116	1286205	.	-	.	ID=g20742;
OY101444.1_Gymnocheta_viridis_genome_assembly,_chromosome:_5	AUGUSTUS	mRNA	1240116	1286205	1	-	.	ID=g20742.t1;Parent=g20742;
OY101444.1_Gymnocheta_viridis_genome_assembly,_chromosome:_5	AUGUSTUS	stop_codon	1240116	1240118	.	-	0	ID=g20742.t1.stop1;Parent=g20742.t1;
OY101444.1_Gymnocheta_viridis_genome_assembly,_chromosome:_5	AUGUSTUS	CDS	1240116	1240240	1	-	2	ID=g20742.t1.CDS1;Parent=g20742.t1;
OY101444.1_Gymnocheta_viridis_genome_assembly,_chromosome:_5	AUGUSTUS	exon	1240116	1240240	.	-	.	ID=g20742.t1.exon1;Parent=g20742.t1;
OY101444.1_Gymnocheta_viridis_genome_assembly,_chromosome:_5	AUGUSTUS	intron	1240241	1240600	1	-	.	ID=g20742.t1.intron1;Parent=g20742.t1;
OY101444.1_Gymnocheta_viridis_genome_assembly,_chromosome:_5	AUGUSTUS	CDS	1240601	1240751	1	-	0	ID=g20742.t1.CDS2;Parent=g20742.t1;
OY101444.1_Gymnocheta_viridis_genome_assembly,_chromosome:_5	AUGUSTUS	exon	1240601	1240751	.	-	.	ID=g20742.t1.exon2;Parent=g20742.t1;
OY101444.1_Gymnocheta_viridis_genome_assembly,_chromosome:_5	AUGUSTUS	intron	1240752	1240911	1	-	.	ID=g20742.t1.intron2;Parent=g20742.t1;
OY101444.1_Gymnocheta_viridis_genome_assembly,_chromosome:_5	AUGUSTUS	CDS	1240912	1241322	1	-	0	ID=g20742.t1.CDS3;Parent=g20742.t1;
OY101444.1_Gymnocheta_viridis_genome_assembly,_chromosome:_5	AUGUSTUS	exon	1240912	1241322	.	-	.	ID=g20742.t1.exon3;Parent=g20742.t1;
OY101444.1_Gymnocheta_viridis_genome_assembly,_chromosome:_5	AUGUSTUS	intron	1241323	1241480	1	-	.	ID=g20742.t1.intron3;Parent=g20742.t1;
OY101444.1_Gymnocheta_viridis_genome_assembly,_chromosome:_5	AUGUSTUS	CDS	1241481	1242011	1	-	0	ID=g20742.t1.CDS4;Parent=g20742.t1;
OY101444.1_Gymnocheta_viridis_genome_assembly,_chromosome:_5	AUGUSTUS	exon	1241481	1242011	.	-	.	ID=g20742.t1.exon4;Parent=g20742.t1;
OY101444.1_Gymnocheta_viridis_genome_assembly,_chromosome:_5	AUGUSTUS	intron	1242012	1256190	1	-	.	ID=g20742.t1.intron4;Parent=g20742.t1;
OY101444.1_Gymnocheta_viridis_genome_assembly,_chromosome:_5	AUGUSTUS	CDS	1256191	1256313	1	-	0	ID=g20742.t1.CDS5;Parent=g20742.t1;
OY101444.1_Gymnocheta_viridis_genome_assembly,_chromosome:_5	AUGUSTUS	exon	1256191	1256313	.	-	.	ID=g20742.t1.exon5;Parent=g20742.t1;
OY101444.1_Gymnocheta_viridis_genome_assembly,_chromosome:_5	AUGUSTUS	intron	1256314	1257912	1	-	.	ID=g20742.t1.intron5;Parent=g20742.t1;
OY101444.1_Gymnocheta_viridis_genome_assembly,_chromosome:_5	AUGUSTUS	CDS	1257913	1258021	1	-	1	ID=g20742.t1.CDS6;Parent=g20742.t1;
OY101444.1_Gymnocheta_viridis_genome_assembly,_chromosome:_5	AUGUSTUS	exon	1257913	1258021	.	-	.	ID=g20742.t1.exon6;Parent=g20742.t1;
OY101444.1_Gymnocheta_viridis_genome_assembly,_chromosome:_5	AUGUSTUS	intron	1258022	1258847	1	-	.	ID=g20742.t1.intron6;Parent=g20742.t1;
OY101444.1_Gymnocheta_viridis_genome_assembly,_chromosome:_5	AUGUSTUS	CDS	1258848	1258917	1	-	2	ID=g20742.t1.CDS7;Parent=g20742.t1;
OY101444.1_Gymnocheta_viridis_genome_assembly,_chromosome:_5	AUGUSTUS	exon	1258848	1258917	.	-	.	ID=g20742.t1.exon7;Parent=g20742.t1;
OY101444.1_Gymnocheta_viridis_genome_assembly,_chromosome:_5	AUGUSTUS	intron	1258918	1259124	1	-	.	ID=g20742.t1.intron7;Parent=g20742.t1;
OY101444.1_Gymnocheta_viridis_genome_assembly,_chromosome:_5	AUGUSTUS	CDS	1259125	1260293	1	-	1	ID=g20742.t1.CDS8;Parent=g20742.t1;
OY101444.1_Gymnocheta_viridis_genome_assembly,_chromosome:_5	AUGUSTUS	exon	1259125	1260293	.	-	.	ID=g20742.t1.exon8;Parent=g20742.t1;
OY101444.1_Gymnocheta_viridis_genome_assembly,_chromosome:_5	AUGUSTUS	intron	1260294	1262919	1	-	.	ID=g20742.t1.intron8;Parent=g20742.t1;
OY101444.1_Gymnocheta_viridis_genome_assembly,_chromosome:_5	AUGUSTUS	CDS	1262920	1263161	1	-	0	ID=g20742.t1.CDS9;Parent=g20742.t1;
OY101444.1_Gymnocheta_viridis_genome_assembly,_chromosome:_5	AUGUSTUS	exon	1262920	1263161	.	-	.	ID=g20742.t1.exon9;Parent=g20742.t1;
OY101444.1_Gymnocheta_viridis_genome_assembly,_chromosome:_5	AUGUSTUS	intron	1263162	1263443	1	-	.	ID=g20742.t1.intron9;Parent=g20742.t1;
OY101444.1_Gymnocheta_viridis_genome_assembly,_chromosome:_5	AUGUSTUS	CDS	1263444	1263635	1	-	0	ID=g20742.t1.CDS10;Parent=g20742.t1;
OY101444.1_Gymnocheta_viridis_genome_assembly,_chromosome:_5	AUGUSTUS	exon	1263444	1263635	.	-	.	ID=g20742.t1.exon10;Parent=g20742.t1;
OY101444.1_Gymnocheta_viridis_genome_assembly,_chromosome:_5	AUGUSTUS	intron	1263636	1264324	1	-	.	ID=g20742.t1.intron10;Parent=g20742.t1;
OY101444.1_Gymnocheta_viridis_genome_assembly,_chromosome:_5	AUGUSTUS	CDS	1264325	1264420	1	-	0	ID=g20742.t1.CDS11;Parent=g20742.t1;
OY101444.1_Gymnocheta_viridis_genome_assembly,_chromosome:_5	AUGUSTUS	exon	1264325	1264420	.	-	.	ID=g20742.t1.exon11;Parent=g20742.t1;
OY101444.1_Gymnocheta_viridis_genome_assembly,_chromosome:_5	AUGUSTUS	intron	1264421	1265161	1	-	.	ID=g20742.t1.intron11;Parent=g20742.t1;
OY101444.1_Gymnocheta_viridis_genome_assembly,_chromosome:_5	AUGUSTUS	CDS	1265162	1265264	1	-	1	ID=g20742.t1.CDS12;Parent=g20742.t1;
OY101444.1_Gymnocheta_viridis_genome_assembly,_chromosome:_5	AUGUSTUS	exon	1265162	1265264	.	-	.	ID=g20742.t1.exon12;Parent=g20742.t1;
OY101444.1_Gymnocheta_viridis_genome_assembly,_chromosome:_5	AUGUSTUS	intron	1265265	1266760	1	-	.	ID=g20742.t1.intron12;Parent=g20742.t1;
OY101444.1_Gymnocheta_viridis_genome_assembly,_chromosome:_5	AUGUSTUS	CDS	1266761	1266890	1	-	2	ID=g20742.t1.CDS13;Parent=g20742.t1;
OY101444.1_Gymnocheta_viridis_genome_assembly,_chromosome:_5	AUGUSTUS	exon	1266761	1266890	.	-	.	ID=g20742.t1.exon13;Parent=g20742.t1;
OY101444.1_Gymnocheta_viridis_genome_assembly,_chromosome:_5	AUGUSTUS	intron	1266891	1268328	1	-	.	ID=g20742.t1.intron13;Parent=g20742.t1;
OY101444.1_Gymnocheta_viridis_genome_assembly,_chromosome:_5	AUGUSTUS	CDS	1268329	1268473	1	-	0	ID=g20742.t1.CDS14;Parent=g20742.t1;
OY101444.1_Gymnocheta_viridis_genome_assembly,_chromosome:_5	AUGUSTUS	exon	1268329	1268473	.	-	.	ID=g20742.t1.exon14;Parent=g20742.t1;
OY101444.1_Gymnocheta_viridis_genome_assembly,_chromosome:_5	AUGUSTUS	intron	1268474	1270220	1	-	.	ID=g20742.t1.intron14;Parent=g20742.t1;
OY101444.1_Gymnocheta_viridis_genome_assembly,_chromosome:_5	AUGUSTUS	CDS	1270221	1270386	1	-	1	ID=g20742.t1.CDS15;Parent=g20742.t1;
OY101444.1_Gymnocheta_viridis_genome_assembly,_chromosome:_5	AUGUSTUS	exon	1270221	1270386	.	-	.	ID=g20742.t1.exon15;Parent=g20742.t1;
OY101444.1_Gymnocheta_viridis_genome_assembly,_chromosome:_5	AUGUSTUS	intron	1270387	1272665	1	-	.	ID=g20742.t1.intron15;Parent=g20742.t1;
OY101444.1_Gymnocheta_viridis_genome_assembly,_chromosome:_5	AUGUSTUS	CDS	1272666	1273030	1	-	0	ID=g20742.t1.CDS16;Parent=g20742.t1;
OY101444.1_Gymnocheta_viridis_genome_assembly,_chromosome:_5	AUGUSTUS	exon	1272666	1273030	.	-	.	ID=g20742.t1.exon16;Parent=g20742.t1;
OY101444.1_Gymnocheta_viridis_genome_assembly,_chromosome:_5	AUGUSTUS	intron	1273031	1273120	1	-	.	ID=g20742.t1.intron16;Parent=g20742.t1;
OY101444.1_Gymnocheta_viridis_genome_assembly,_chromosome:_5	AUGUSTUS	CDS	1273121	1273225	1	-	0	ID=g20742.t1.CDS17;Parent=g20742.t1;
OY101444.1_Gymnocheta_viridis_genome_assembly,_chromosome:_5	AUGUSTUS	exon	1273121	1273225	.	-	.	ID=g20742.t1.exon17;Parent=g20742.t1;
OY101444.1_Gymnocheta_viridis_genome_assembly,_chromosome:_5	AUGUSTUS	intron	1273226	1286088	1	-	.	ID=g20742.t1.intron17;Parent=g20742.t1;
OY101444.1_Gymnocheta_viridis_genome_assembly,_chromosome:_5	AUGUSTUS	CDS	1286089	1286205	1	-	0	ID=g20742.t1.CDS18;Parent=g20742.t1;
OY101444.1_Gymnocheta_viridis_genome_assembly,_chromosome:_5	AUGUSTUS	exon	1286089	1286205	.	-	.	ID=g20742.t1.exon18;Parent=g20742.t1;
OY101444.1_Gymnocheta_viridis_genome_assembly,_chromosome:_5	AUGUSTUS	start_codon	1286203	1286205	.	-	0	ID=g20742.t1.start1;Parent=g20742.t1;
OY101444.1_Gymnocheta_viridis_genome_assembly,_chromosome:_5	AUGUSTUS	mRNA	1240116	1286205	1	-	.	ID=g20742.t2;Parent=g20742;
OY101444.1_Gymnocheta_viridis_genome_assembly,_chromosome:_5	AUGUSTUS	stop_codon	1240116	1240118	.	-	0	ID=g20742.t2.stop1;Parent=g20742.t2;
OY101444.1_Gymnocheta_viridis_genome_assembly,_chromosome:_5	AUGUSTUS	CDS	1240116	1240240	1	-	2	ID=g20742.t2.CDS1;Parent=g20742.t2;
OY101444.1_Gymnocheta_viridis_genome_assembly,_chromosome:_5	AUGUSTUS	exon	1240116	1240240	.	-	.	ID=g20742.t2.exon1;Parent=g20742.t2;
OY101444.1_Gymnocheta_viridis_genome_assembly,_chromosome:_5	AUGUSTUS	intron	1240241	1240600	1	-	.	ID=g20742.t2.intron1;Parent=g20742.t2;
OY101444.1_Gymnocheta_viridis_genome_assembly,_chromosome:_5	AUGUSTUS	CDS	1240601	1240751	1	-	0	ID=g20742.t2.CDS2;Parent=g20742.t2;
OY101444.1_Gymnocheta_viridis_genome_assembly,_chromosome:_5	AUGUSTUS	exon	1240601	1240751	.	-	.	ID=g20742.t2.exon2;Parent=g20742.t2;
OY101444.1_Gymnocheta_viridis_genome_assembly,_chromosome:_5	AUGUSTUS	intron	1240752	1240911	1	-	.	ID=g20742.t2.intron2;Parent=g20742.t2;
OY101444.1_Gymnocheta_viridis_genome_assembly,_chromosome:_5	AUGUSTUS	CDS	1240912	1241322	1	-	0	ID=g20742.t2.CDS3;Parent=g20742.t2;
OY101444.1_Gymnocheta_viridis_genome_assembly,_chromosome:_5	AUGUSTUS	exon	1240912	1241322	.	-	.	ID=g20742.t2.exon3;Parent=g20742.t2;
OY101444.1_Gymnocheta_viridis_genome_assembly,_chromosome:_5	AUGUSTUS	intron	1241323	1241480	1	-	.	ID=g20742.t2.intron3;Parent=g20742.t2;
OY101444.1_Gymnocheta_viridis_genome_assembly,_chromosome:_5	AUGUSTUS	CDS	1241481	1242011	1	-	0	ID=g20742.t2.CDS4;Parent=g20742.t2;
OY101444.1_Gymnocheta_viridis_genome_assembly,_chromosome:_5	AUGUSTUS	exon	1241481	1242011	.	-	.	ID=g20742.t2.exon4;Parent=g20742.t2;
OY101444.1_Gymnocheta_viridis_genome_assembly,_chromosome:_5	AUGUSTUS	intron	1242012	1256190	1	-	.	ID=g20742.t2.intron4;Parent=g20742.t2;
OY101444.1_Gymnocheta_viridis_genome_assembly,_chromosome:_5	AUGUSTUS	CDS	1256191	1256313	1	-	0	ID=g20742.t2.CDS5;Parent=g20742.t2;
OY101444.1_Gymnocheta_viridis_genome_assembly,_chromosome:_5	AUGUSTUS	exon	1256191	1256313	.	-	.	ID=g20742.t2.exon5;Parent=g20742.t2;
OY101444.1_Gymnocheta_viridis_genome_assembly,_chromosome:_5	AUGUSTUS	intron	1256314	1257912	1	-	.	ID=g20742.t2.intron5;Parent=g20742.t2;
OY101444.1_Gymnocheta_viridis_genome_assembly,_chromosome:_5	AUGUSTUS	CDS	1257913	1258021	1	-	1	ID=g20742.t2.CDS6;Parent=g20742.t2;
OY101444.1_Gymnocheta_viridis_genome_assembly,_chromosome:_5	AUGUSTUS	exon	1257913	1258021	.	-	.	ID=g20742.t2.exon6;Parent=g20742.t2;
OY101444.1_Gymnocheta_viridis_genome_assembly,_chromosome:_5	AUGUSTUS	intron	1258022	1258847	1	-	.	ID=g20742.t2.intron6;Parent=g20742.t2;
OY101444.1_Gymnocheta_viridis_genome_assembly,_chromosome:_5	AUGUSTUS	CDS	1258848	1258917	1	-	2	ID=g20742.t2.CDS7;Parent=g20742.t2;
OY101444.1_Gymnocheta_viridis_genome_assembly,_chromosome:_5	AUGUSTUS	exon	1258848	1258917	.	-	.	ID=g20742.t2.exon7;Parent=g20742.t2;
OY101444.1_Gymnocheta_viridis_genome_assembly,_chromosome:_5	AUGUSTUS	intron	1258918	1259124	1	-	.	ID=g20742.t2.intron7;Parent=g20742.t2;
OY101444.1_Gymnocheta_viridis_genome_assembly,_chromosome:_5	AUGUSTUS	CDS	1259125	1260293	1	-	1	ID=g20742.t2.CDS8;Parent=g20742.t2;
OY101444.1_Gymnocheta_viridis_genome_assembly,_chromosome:_5	AUGUSTUS	exon	1259125	1260293	.	-	.	ID=g20742.t2.exon8;Parent=g20742.t2;
OY101444.1_Gymnocheta_viridis_genome_assembly,_chromosome:_5	AUGUSTUS	intron	1260294	1262919	1	-	.	ID=g20742.t2.intron8;Parent=g20742.t2;
OY101444.1_Gymnocheta_viridis_genome_assembly,_chromosome:_5	AUGUSTUS	CDS	1262920	1263161	1	-	0	ID=g20742.t2.CDS9;Parent=g20742.t2;
OY101444.1_Gymnocheta_viridis_genome_assembly,_chromosome:_5	AUGUSTUS	exon	1262920	1263161	.	-	.	ID=g20742.t2.exon9;Parent=g20742.t2;
OY101444.1_Gymnocheta_viridis_genome_assembly,_chromosome:_5	AUGUSTUS	intron	1263162	1263443	1	-	.	ID=g20742.t2.intron9;Parent=g20742.t2;
OY101444.1_Gymnocheta_viridis_genome_assembly,_chromosome:_5	AUGUSTUS	CDS	1263444	1263635	1	-	0	ID=g20742.t2.CDS10;Parent=g20742.t2;
OY101444.1_Gymnocheta_viridis_genome_assembly,_chromosome:_5	AUGUSTUS	exon	1263444	1263635	.	-	.	ID=g20742.t2.exon10;Parent=g20742.t2;
OY101444.1_Gymnocheta_viridis_genome_assembly,_chromosome:_5	AUGUSTUS	intron	1263636	1264324	1	-	.	ID=g20742.t2.intron10;Parent=g20742.t2;
OY101444.1_Gymnocheta_viridis_genome_assembly,_chromosome:_5	AUGUSTUS	CDS	1264325	1264420	1	-	0	ID=g20742.t2.CDS11;Parent=g20742.t2;
OY101444.1_Gymnocheta_viridis_genome_assembly,_chromosome:_5	AUGUSTUS	exon	1264325	1264420	.	-	.	ID=g20742.t2.exon11;Parent=g20742.t2;
OY101444.1_Gymnocheta_viridis_genome_assembly,_chromosome:_5	AUGUSTUS	intron	1264421	1265161	1	-	.	ID=g20742.t2.intron11;Parent=g20742.t2;
OY101444.1_Gymnocheta_viridis_genome_assembly,_chromosome:_5	AUGUSTUS	CDS	1265162	1265264	1	-	1	ID=g20742.t2.CDS12;Parent=g20742.t2;
OY101444.1_Gymnocheta_viridis_genome_assembly,_chromosome:_5	AUGUSTUS	exon	1265162	1265264	.	-	.	ID=g20742.t2.exon12;Parent=g20742.t2;
OY101444.1_Gymnocheta_viridis_genome_assembly,_chromosome:_5	AUGUSTUS	intron	1265265	1266760	1	-	.	ID=g20742.t2.intron12;Parent=g20742.t2;
OY101444.1_Gymnocheta_viridis_genome_assembly,_chromosome:_5	AUGUSTUS	CDS	1266761	1266890	1	-	2	ID=g20742.t2.CDS13;Parent=g20742.t2;
OY101444.1_Gymnocheta_viridis_genome_assembly,_chromosome:_5	AUGUSTUS	exon	1266761	1266890	.	-	.	ID=g20742.t2.exon13;Parent=g20742.t2;
OY101444.1_Gymnocheta_viridis_genome_assembly,_chromosome:_5	AUGUSTUS	intron	1266891	1268328	1	-	.	ID=g20742.t2.intron13;Parent=g20742.t2;
OY101444.1_Gymnocheta_viridis_genome_assembly,_chromosome:_5	AUGUSTUS	CDS	1268329	1268473	1	-	0	ID=g20742.t2.CDS14;Parent=g20742.t2;
OY101444.1_Gymnocheta_viridis_genome_assembly,_chromosome:_5	AUGUSTUS	exon	1268329	1268473	.	-	.	ID=g20742.t2.exon14;Parent=g20742.t2;
OY101444.1_Gymnocheta_viridis_genome_assembly,_chromosome:_5	AUGUSTUS	intron	1268474	1270220	1	-	.	ID=g20742.t2.intron14;Parent=g20742.t2;
OY101444.1_Gymnocheta_viridis_genome_assembly,_chromosome:_5	AUGUSTUS	CDS	1270221	1270386	1	-	1	ID=g20742.t2.CDS15;Parent=g20742.t2;
OY101444.1_Gymnocheta_viridis_genome_assembly,_chromosome:_5	AUGUSTUS	exon	1270221	1270386	.	-	.	ID=g20742.t2.exon15;Parent=g20742.t2;
OY101444.1_Gymnocheta_viridis_genome_assembly,_chromosome:_5	AUGUSTUS	intron	1270387	1272665	1	-	.	ID=g20742.t2.intron15;Parent=g20742.t2;
OY101444.1_Gymnocheta_viridis_genome_assembly,_chromosome:_5	AUGUSTUS	CDS	1272666	1273045	1	-	0	ID=g20742.t2.CDS16;Parent=g20742.t2;
OY101444.1_Gymnocheta_viridis_genome_assembly,_chromosome:_5	AUGUSTUS	exon	1272666	1273045	.	-	.	ID=g20742.t2.exon16;Parent=g20742.t2;
OY101444.1_Gymnocheta_viridis_genome_assembly,_chromosome:_5	AUGUSTUS	intron	1273046	1273120	1	-	.	ID=g20742.t2.intron16;Parent=g20742.t2;
OY101444.1_Gymnocheta_viridis_genome_assembly,_chromosome:_5	AUGUSTUS	CDS	1273121	1273225	1	-	0	ID=g20742.t2.CDS17;Parent=g20742.t2;
OY101444.1_Gymnocheta_viridis_genome_assembly,_chromosome:_5	AUGUSTUS	exon	1273121	1273225	.	-	.	ID=g20742.t2.exon17;Parent=g20742.t2;
OY101444.1_Gymnocheta_viridis_genome_assembly,_chromosome:_5	AUGUSTUS	intron	1273226	1286088	1	-	.	ID=g20742.t2.intron17;Parent=g20742.t2;
OY101444.1_Gymnocheta_viridis_genome_assembly,_chromosome:_5	AUGUSTUS	CDS	1286089	1286205	1	-	0	ID=g20742.t2.CDS18;Parent=g20742.t2;
OY101444.1_Gymnocheta_viridis_genome_assembly,_chromosome:_5	AUGUSTUS	exon	1286089	1286205	.	-	.	ID=g20742.t2.exon18;Parent=g20742.t2;
OY101444.1_Gymnocheta_viridis_genome_assembly,_chromosome:_5	AUGUSTUS	start_codon	1286203	1286205	.	-	0	ID=g20742.t2.start1;Parent=g20742.t2;
OY101444.1_Gymnocheta_viridis_genome_assembly,_chromosome:_5	AUGUSTUS	gene	1315245	1315668	.	-	.	ID=g20743;
OY101444.1_Gymnocheta_viridis_genome_assembly,_chromosome:_5	AUGUSTUS	mRNA	1315245	1315668	0.91	-	.	ID=g20743.t1;Parent=g20743;
OY101444.1_Gymnocheta_viridis_genome_assembly,_chromosome:_5	AUGUSTUS	stop_codon	1315245	1315247	.	-	0	ID=g20743.t1.stop1;Parent=g20743.t1;
OY101444.1_Gymnocheta_viridis_genome_assembly,_chromosome:_5	AUGUSTUS	CDS	1315245	1315458	0.91	-	1	ID=g20743.t1.CDS1;Parent=g20743.t1;
OY101444.1_Gymnocheta_viridis_genome_assembly,_chromosome:_5	AUGUSTUS	exon	1315245	1315458	.	-	.	ID=g20743.t1.exon1;Parent=g20743.t1;
OY101444.1_Gymnocheta_viridis_genome_assembly,_chromosome:_5	AUGUSTUS	intron	1315459	1315525	1	-	.	ID=g20743.t1.intron1;Parent=g20743.t1;
OY101444.1_Gymnocheta_viridis_genome_assembly,_chromosome:_5	AUGUSTUS	CDS	1315526	1315668	1	-	0	ID=g20743.t1.CDS2;Parent=g20743.t1;
OY101444.1_Gymnocheta_viridis_genome_assembly,_chromosome:_5	AUGUSTUS	exon	1315526	1315668	.	-	.	ID=g20743.t1.exon2;Parent=g20743.t1;
OY101444.1_Gymnocheta_viridis_genome_assembly,_chromosome:_5	AUGUSTUS	start_codon	1315666	1315668	.	-	0	ID=g20743.t1.start1;Parent=g20743.t1;
OY101444.1_Gymnocheta_viridis_genome_assembly,_chromosome:_5	AUGUSTUS	gene	1380980	1381787	.	+	.	ID=g20744;
OY101444.1_Gymnocheta_viridis_genome_assembly,_chromosome:_5	AUGUSTUS	mRNA	1380980	1381787	1	+	.	ID=g20744.t1;Parent=g20744;
OY101444.1_Gymnocheta_viridis_genome_assembly,_chromosome:_5	AUGUSTUS	start_codon	1380980	1380982	.	+	0	ID=g20744.t1.start1;Parent=g20744.t1;
OY101444.1_Gymnocheta_viridis_genome_assembly,_chromosome:_5	AUGUSTUS	CDS	1380980	1381026	1	+	0	ID=g20744.t1.CDS1;Parent=g20744.t1;
OY101444.1_Gymnocheta_viridis_genome_assembly,_chromosome:_5	AUGUSTUS	exon	1380980	1381026	.	+	.	ID=g20744.t1.exon1;Parent=g20744.t1;
OY101444.1_Gymnocheta_viridis_genome_assembly,_chromosome:_5	AUGUSTUS	intron	1381027	1381084	1	+	.	ID=g20744.t1.intron1;Parent=g20744.t1;
OY101444.1_Gymnocheta_viridis_genome_assembly,_chromosome:_5	AUGUSTUS	CDS	1381085	1381787	1	+	1	ID=g20744.t1.CDS2;Parent=g20744.t1;
OY101444.1_Gymnocheta_viridis_genome_assembly,_chromosome:_5	AUGUSTUS	exon	1381085	1381787	.	+	.	ID=g20744.t1.exon2;Parent=g20744.t1;
OY101444.1_Gymnocheta_viridis_genome_assembly,_chromosome:_5	AUGUSTUS	stop_codon	1381785	1381787	.	+	0	ID=g20744.t1.stop1;Parent=g20744.t1;
OY101444.1_Gymnocheta_viridis_genome_assembly,_chromosome:_5	AUGUSTUS	gene	1475649	1481006	.	+	.	ID=g20745;
OY101444.1_Gymnocheta_viridis_genome_assembly,_chromosome:_5	AUGUSTUS	mRNA	1475649	1481006	0.72	+	.	ID=g20745.t1;Parent=g20745;
OY101444.1_Gymnocheta_viridis_genome_assembly,_chromosome:_5	AUGUSTUS	start_codon	1475649	1475651	.	+	0	ID=g20745.t1.start1;Parent=g20745.t1;
OY101444.1_Gymnocheta_viridis_genome_assembly,_chromosome:_5	AUGUSTUS	CDS	1475649	1477782	0.85	+	0	ID=g20745.t1.CDS1;Parent=g20745.t1;
OY101444.1_Gymnocheta_viridis_genome_assembly,_chromosome:_5	AUGUSTUS	exon	1475649	1477782	.	+	.	ID=g20745.t1.exon1;Parent=g20745.t1;
OY101444.1_Gymnocheta_viridis_genome_assembly,_chromosome:_5	AUGUSTUS	intron	1477783	1478472	0.9	+	.	ID=g20745.t1.intron1;Parent=g20745.t1;
OY101444.1_Gymnocheta_viridis_genome_assembly,_chromosome:_5	AUGUSTUS	CDS	1478473	1478718	1	+	2	ID=g20745.t1.CDS2;Parent=g20745.t1;
OY101444.1_Gymnocheta_viridis_genome_assembly,_chromosome:_5	AUGUSTUS	exon	1478473	1478718	.	+	.	ID=g20745.t1.exon2;Parent=g20745.t1;
OY101444.1_Gymnocheta_viridis_genome_assembly,_chromosome:_5	AUGUSTUS	intron	1478719	1479141	0.95	+	.	ID=g20745.t1.intron2;Parent=g20745.t1;
OY101444.1_Gymnocheta_viridis_genome_assembly,_chromosome:_5	AUGUSTUS	CDS	1479142	1480046	0.84	+	2	ID=g20745.t1.CDS3;Parent=g20745.t1;
OY101444.1_Gymnocheta_viridis_genome_assembly,_chromosome:_5	AUGUSTUS	exon	1479142	1480046	.	+	.	ID=g20745.t1.exon3;Parent=g20745.t1;
OY101444.1_Gymnocheta_viridis_genome_assembly,_chromosome:_5	AUGUSTUS	intron	1480047	1480979	0.84	+	.	ID=g20745.t1.intron3;Parent=g20745.t1;
OY101444.1_Gymnocheta_viridis_genome_assembly,_chromosome:_5	AUGUSTUS	CDS	1480980	1481006	0.93	+	0	ID=g20745.t1.CDS4;Parent=g20745.t1;
OY101444.1_Gymnocheta_viridis_genome_assembly,_chromosome:_5	AUGUSTUS	exon	1480980	1481006	.	+	.	ID=g20745.t1.exon4;Parent=g20745.t1;
OY101444.1_Gymnocheta_viridis_genome_assembly,_chromosome:_5	AUGUSTUS	stop_codon	1481004	1481006	.	+	0	ID=g20745.t1.stop1;Parent=g20745.t1;
OY101444.1_Gymnocheta_viridis_genome_assembly,_chromosome:_5	AUGUSTUS	gene	1597485	1603511	.	-	.	ID=g20746;
OY101444.1_Gymnocheta_viridis_genome_assembly,_chromosome:_5	AUGUSTUS	mRNA	1597485	1603511	1	-	.	ID=g20746.t1;Parent=g20746;
OY101444.1_Gymnocheta_viridis_genome_assembly,_chromosome:_5	AUGUSTUS	stop_codon	1597485	1597487	.	-	0	ID=g20746.t1.stop1;Parent=g20746.t1;
OY101444.1_Gymnocheta_viridis_genome_assembly,_chromosome:_5	AUGUSTUS	CDS	1597485	1597580	1	-	0	ID=g20746.t1.CDS1;Parent=g20746.t1;
OY101444.1_Gymnocheta_viridis_genome_assembly,_chromosome:_5	AUGUSTUS	exon	1597485	1597580	.	-	.	ID=g20746.t1.exon1;Parent=g20746.t1;
OY101444.1_Gymnocheta_viridis_genome_assembly,_chromosome:_5	AUGUSTUS	intron	1597581	1597883	1	-	.	ID=g20746.t1.intron1;Parent=g20746.t1;
OY101444.1_Gymnocheta_viridis_genome_assembly,_chromosome:_5	AUGUSTUS	CDS	1597884	1598289	1	-	1	ID=g20746.t1.CDS2;Parent=g20746.t1;
OY101444.1_Gymnocheta_viridis_genome_assembly,_chromosome:_5	AUGUSTUS	exon	1597884	1598289	.	-	.	ID=g20746.t1.exon2;Parent=g20746.t1;
OY101444.1_Gymnocheta_viridis_genome_assembly,_chromosome:_5	AUGUSTUS	intron	1598290	1599988	1	-	.	ID=g20746.t1.intron2;Parent=g20746.t1;
OY101444.1_Gymnocheta_viridis_genome_assembly,_chromosome:_5	AUGUSTUS	CDS	1599989	1600048	1	-	1	ID=g20746.t1.CDS3;Parent=g20746.t1;
OY101444.1_Gymnocheta_viridis_genome_assembly,_chromosome:_5	AUGUSTUS	exon	1599989	1600048	.	-	.	ID=g20746.t1.exon3;Parent=g20746.t1;
OY101444.1_Gymnocheta_viridis_genome_assembly,_chromosome:_5	AUGUSTUS	intron	1600049	1600116	1	-	.	ID=g20746.t1.intron3;Parent=g20746.t1;
OY101444.1_Gymnocheta_viridis_genome_assembly,_chromosome:_5	AUGUSTUS	CDS	1600117	1600610	1	-	0	ID=g20746.t1.CDS4;Parent=g20746.t1;
OY101444.1_Gymnocheta_viridis_genome_assembly,_chromosome:_5	AUGUSTUS	exon	1600117	1600610	.	-	.	ID=g20746.t1.exon4;Parent=g20746.t1;
OY101444.1_Gymnocheta_viridis_genome_assembly,_chromosome:_5	AUGUSTUS	intron	1600611	1602868	1	-	.	ID=g20746.t1.intron4;Parent=g20746.t1;
OY101444.1_Gymnocheta_viridis_genome_assembly,_chromosome:_5	AUGUSTUS	CDS	1602869	1603142	1	-	1	ID=g20746.t1.CDS5;Parent=g20746.t1;
OY101444.1_Gymnocheta_viridis_genome_assembly,_chromosome:_5	AUGUSTUS	exon	1602869	1603142	.	-	.	ID=g20746.t1.exon5;Parent=g20746.t1;
OY101444.1_Gymnocheta_viridis_genome_assembly,_chromosome:_5	AUGUSTUS	intron	1603143	1603237	1	-	.	ID=g20746.t1.intron5;Parent=g20746.t1;
OY101444.1_Gymnocheta_viridis_genome_assembly,_chromosome:_5	AUGUSTUS	CDS	1603238	1603344	1	-	0	ID=g20746.t1.CDS6;Parent=g20746.t1;
OY101444.1_Gymnocheta_viridis_genome_assembly,_chromosome:_5	AUGUSTUS	exon	1603238	1603344	.	-	.	ID=g20746.t1.exon6;Parent=g20746.t1;
OY101444.1_Gymnocheta_viridis_genome_assembly,_chromosome:_5	AUGUSTUS	intron	1603345	1603433	1	-	.	ID=g20746.t1.intron6;Parent=g20746.t1;
OY101444.1_Gymnocheta_viridis_genome_assembly,_chromosome:_5	AUGUSTUS	CDS	1603434	1603511	1	-	0	ID=g20746.t1.CDS7;Parent=g20746.t1;
OY101444.1_Gymnocheta_viridis_genome_assembly,_chromosome:_5	AUGUSTUS	exon	1603434	1603511	.	-	.	ID=g20746.t1.exon7;Parent=g20746.t1;
OY101444.1_Gymnocheta_viridis_genome_assembly,_chromosome:_5	AUGUSTUS	start_codon	1603509	1603511	.	-	0	ID=g20746.t1.start1;Parent=g20746.t1;
OY101444.1_Gymnocheta_viridis_genome_assembly,_chromosome:_5	AUGUSTUS	gene	1614054	1618519	.	-	.	ID=g20747;
OY101444.1_Gymnocheta_viridis_genome_assembly,_chromosome:_5	AUGUSTUS	mRNA	1614054	1618519	1	-	.	ID=g20747.t1;Parent=g20747;
OY101444.1_Gymnocheta_viridis_genome_assembly,_chromosome:_5	AUGUSTUS	stop_codon	1614054	1614056	.	-	0	ID=g20747.t1.stop1;Parent=g20747.t1;
OY101444.1_Gymnocheta_viridis_genome_assembly,_chromosome:_5	AUGUSTUS	CDS	1614054	1614211	1	-	2	ID=g20747.t1.CDS1;Parent=g20747.t1;
OY101444.1_Gymnocheta_viridis_genome_assembly,_chromosome:_5	AUGUSTUS	exon	1614054	1614211	.	-	.	ID=g20747.t1.exon1;Parent=g20747.t1;
OY101444.1_Gymnocheta_viridis_genome_assembly,_chromosome:_5	AUGUSTUS	intron	1614212	1614301	1	-	.	ID=g20747.t1.intron1;Parent=g20747.t1;
OY101444.1_Gymnocheta_viridis_genome_assembly,_chromosome:_5	AUGUSTUS	CDS	1614302	1614627	1	-	1	ID=g20747.t1.CDS2;Parent=g20747.t1;
OY101444.1_Gymnocheta_viridis_genome_assembly,_chromosome:_5	AUGUSTUS	exon	1614302	1614627	.	-	.	ID=g20747.t1.exon2;Parent=g20747.t1;
OY101444.1_Gymnocheta_viridis_genome_assembly,_chromosome:_5	AUGUSTUS	intron	1614628	1618493	1	-	.	ID=g20747.t1.intron2;Parent=g20747.t1;
OY101444.1_Gymnocheta_viridis_genome_assembly,_chromosome:_5	AUGUSTUS	CDS	1618494	1618519	1	-	0	ID=g20747.t1.CDS3;Parent=g20747.t1;
OY101444.1_Gymnocheta_viridis_genome_assembly,_chromosome:_5	AUGUSTUS	exon	1618494	1618519	.	-	.	ID=g20747.t1.exon3;Parent=g20747.t1;
OY101444.1_Gymnocheta_viridis_genome_assembly,_chromosome:_5	AUGUSTUS	start_codon	1618517	1618519	.	-	0	ID=g20747.t1.start1;Parent=g20747.t1;
OY101444.1_Gymnocheta_viridis_genome_assembly,_chromosome:_5	AUGUSTUS	gene	1623088	1633494	.	+	.	ID=g20748;
OY101444.1_Gymnocheta_viridis_genome_assembly,_chromosome:_5	AUGUSTUS	mRNA	1623088	1633494	1	+	.	ID=g20748.t1;Parent=g20748;
OY101444.1_Gymnocheta_viridis_genome_assembly,_chromosome:_5	AUGUSTUS	start_codon	1623088	1623090	.	+	0	ID=g20748.t1.start1;Parent=g20748.t1;
OY101444.1_Gymnocheta_viridis_genome_assembly,_chromosome:_5	AUGUSTUS	CDS	1623088	1623349	1	+	0	ID=g20748.t1.CDS1;Parent=g20748.t1;
OY101444.1_Gymnocheta_viridis_genome_assembly,_chromosome:_5	AUGUSTUS	exon	1623088	1623349	.	+	.	ID=g20748.t1.exon1;Parent=g20748.t1;
OY101444.1_Gymnocheta_viridis_genome_assembly,_chromosome:_5	AUGUSTUS	intron	1623350	1624766	1	+	.	ID=g20748.t1.intron1;Parent=g20748.t1;
OY101444.1_Gymnocheta_viridis_genome_assembly,_chromosome:_5	AUGUSTUS	CDS	1624767	1624965	1	+	2	ID=g20748.t1.CDS2;Parent=g20748.t1;
OY101444.1_Gymnocheta_viridis_genome_assembly,_chromosome:_5	AUGUSTUS	exon	1624767	1624965	.	+	.	ID=g20748.t1.exon2;Parent=g20748.t1;
OY101444.1_Gymnocheta_viridis_genome_assembly,_chromosome:_5	AUGUSTUS	intron	1624966	1625028	1	+	.	ID=g20748.t1.intron2;Parent=g20748.t1;
OY101444.1_Gymnocheta_viridis_genome_assembly,_chromosome:_5	AUGUSTUS	CDS	1625029	1625188	1	+	1	ID=g20748.t1.CDS3;Parent=g20748.t1;
OY101444.1_Gymnocheta_viridis_genome_assembly,_chromosome:_5	AUGUSTUS	exon	1625029	1625188	.	+	.	ID=g20748.t1.exon3;Parent=g20748.t1;
OY101444.1_Gymnocheta_viridis_genome_assembly,_chromosome:_5	AUGUSTUS	intron	1625189	1625250	1	+	.	ID=g20748.t1.intron3;Parent=g20748.t1;
OY101444.1_Gymnocheta_viridis_genome_assembly,_chromosome:_5	AUGUSTUS	CDS	1625251	1625519	1	+	0	ID=g20748.t1.CDS4;Parent=g20748.t1;
OY101444.1_Gymnocheta_viridis_genome_assembly,_chromosome:_5	AUGUSTUS	exon	1625251	1625519	.	+	.	ID=g20748.t1.exon4;Parent=g20748.t1;
OY101444.1_Gymnocheta_viridis_genome_assembly,_chromosome:_5	AUGUSTUS	intron	1625520	1625581	1	+	.	ID=g20748.t1.intron4;Parent=g20748.t1;
OY101444.1_Gymnocheta_viridis_genome_assembly,_chromosome:_5	AUGUSTUS	CDS	1625582	1625693	1	+	1	ID=g20748.t1.CDS5;Parent=g20748.t1;
OY101444.1_Gymnocheta_viridis_genome_assembly,_chromosome:_5	AUGUSTUS	exon	1625582	1625693	.	+	.	ID=g20748.t1.exon5;Parent=g20748.t1;
OY101444.1_Gymnocheta_viridis_genome_assembly,_chromosome:_5	AUGUSTUS	intron	1625694	1627150	1	+	.	ID=g20748.t1.intron5;Parent=g20748.t1;
OY101444.1_Gymnocheta_viridis_genome_assembly,_chromosome:_5	AUGUSTUS	CDS	1627151	1627278	1	+	0	ID=g20748.t1.CDS6;Parent=g20748.t1;
OY101444.1_Gymnocheta_viridis_genome_assembly,_chromosome:_5	AUGUSTUS	exon	1627151	1627278	.	+	.	ID=g20748.t1.exon6;Parent=g20748.t1;
OY101444.1_Gymnocheta_viridis_genome_assembly,_chromosome:_5	AUGUSTUS	intron	1627279	1627491	1	+	.	ID=g20748.t1.intron6;Parent=g20748.t1;
OY101444.1_Gymnocheta_viridis_genome_assembly,_chromosome:_5	AUGUSTUS	CDS	1627492	1627650	1	+	1	ID=g20748.t1.CDS7;Parent=g20748.t1;
OY101444.1_Gymnocheta_viridis_genome_assembly,_chromosome:_5	AUGUSTUS	exon	1627492	1627650	.	+	.	ID=g20748.t1.exon7;Parent=g20748.t1;
OY101444.1_Gymnocheta_viridis_genome_assembly,_chromosome:_5	AUGUSTUS	intron	1627651	1627837	1	+	.	ID=g20748.t1.intron7;Parent=g20748.t1;
OY101444.1_Gymnocheta_viridis_genome_assembly,_chromosome:_5	AUGUSTUS	CDS	1627838	1627976	1	+	1	ID=g20748.t1.CDS8;Parent=g20748.t1;
OY101444.1_Gymnocheta_viridis_genome_assembly,_chromosome:_5	AUGUSTUS	exon	1627838	1627976	.	+	.	ID=g20748.t1.exon8;Parent=g20748.t1;
OY101444.1_Gymnocheta_viridis_genome_assembly,_chromosome:_5	AUGUSTUS	intron	1627977	1628918	1	+	.	ID=g20748.t1.intron8;Parent=g20748.t1;
OY101444.1_Gymnocheta_viridis_genome_assembly,_chromosome:_5	AUGUSTUS	CDS	1628919	1629121	1	+	0	ID=g20748.t1.CDS9;Parent=g20748.t1;
OY101444.1_Gymnocheta_viridis_genome_assembly,_chromosome:_5	AUGUSTUS	exon	1628919	1629121	.	+	.	ID=g20748.t1.exon9;Parent=g20748.t1;
OY101444.1_Gymnocheta_viridis_genome_assembly,_chromosome:_5	AUGUSTUS	intron	1629122	1629185	1	+	.	ID=g20748.t1.intron9;Parent=g20748.t1;
OY101444.1_Gymnocheta_viridis_genome_assembly,_chromosome:_5	AUGUSTUS	CDS	1629186	1629344	1	+	1	ID=g20748.t1.CDS10;Parent=g20748.t1;
OY101444.1_Gymnocheta_viridis_genome_assembly,_chromosome:_5	AUGUSTUS	exon	1629186	1629344	.	+	.	ID=g20748.t1.exon10;Parent=g20748.t1;
OY101444.1_Gymnocheta_viridis_genome_assembly,_chromosome:_5	AUGUSTUS	intron	1629345	1629411	1	+	.	ID=g20748.t1.intron10;Parent=g20748.t1;
OY101444.1_Gymnocheta_viridis_genome_assembly,_chromosome:_5	AUGUSTUS	CDS	1629412	1629616	1	+	1	ID=g20748.t1.CDS11;Parent=g20748.t1;
OY101444.1_Gymnocheta_viridis_genome_assembly,_chromosome:_5	AUGUSTUS	exon	1629412	1629616	.	+	.	ID=g20748.t1.exon11;Parent=g20748.t1;
OY101444.1_Gymnocheta_viridis_genome_assembly,_chromosome:_5	AUGUSTUS	intron	1629617	1629704	1	+	.	ID=g20748.t1.intron11;Parent=g20748.t1;
OY101444.1_Gymnocheta_viridis_genome_assembly,_chromosome:_5	AUGUSTUS	CDS	1629705	1629945	1	+	0	ID=g20748.t1.CDS12;Parent=g20748.t1;
OY101444.1_Gymnocheta_viridis_genome_assembly,_chromosome:_5	AUGUSTUS	exon	1629705	1629945	.	+	.	ID=g20748.t1.exon12;Parent=g20748.t1;
OY101444.1_Gymnocheta_viridis_genome_assembly,_chromosome:_5	AUGUSTUS	intron	1629946	1630589	1	+	.	ID=g20748.t1.intron12;Parent=g20748.t1;
OY101444.1_Gymnocheta_viridis_genome_assembly,_chromosome:_5	AUGUSTUS	CDS	1630590	1630662	1	+	2	ID=g20748.t1.CDS13;Parent=g20748.t1;
OY101444.1_Gymnocheta_viridis_genome_assembly,_chromosome:_5	AUGUSTUS	exon	1630590	1630662	.	+	.	ID=g20748.t1.exon13;Parent=g20748.t1;
OY101444.1_Gymnocheta_viridis_genome_assembly,_chromosome:_5	AUGUSTUS	intron	1630663	1631117	1	+	.	ID=g20748.t1.intron13;Parent=g20748.t1;
OY101444.1_Gymnocheta_viridis_genome_assembly,_chromosome:_5	AUGUSTUS	CDS	1631118	1631193	1	+	1	ID=g20748.t1.CDS14;Parent=g20748.t1;
OY101444.1_Gymnocheta_viridis_genome_assembly,_chromosome:_5	AUGUSTUS	exon	1631118	1631193	.	+	.	ID=g20748.t1.exon14;Parent=g20748.t1;
OY101444.1_Gymnocheta_viridis_genome_assembly,_chromosome:_5	AUGUSTUS	intron	1631194	1631273	1	+	.	ID=g20748.t1.intron14;Parent=g20748.t1;
OY101444.1_Gymnocheta_viridis_genome_assembly,_chromosome:_5	AUGUSTUS	CDS	1631274	1631499	1	+	0	ID=g20748.t1.CDS15;Parent=g20748.t1;
OY101444.1_Gymnocheta_viridis_genome_assembly,_chromosome:_5	AUGUSTUS	exon	1631274	1631499	.	+	.	ID=g20748.t1.exon15;Parent=g20748.t1;
OY101444.1_Gymnocheta_viridis_genome_assembly,_chromosome:_5	AUGUSTUS	intron	1631500	1632408	1	+	.	ID=g20748.t1.intron15;Parent=g20748.t1;
OY101444.1_Gymnocheta_viridis_genome_assembly,_chromosome:_5	AUGUSTUS	CDS	1632409	1632491	1	+	2	ID=g20748.t1.CDS16;Parent=g20748.t1;
OY101444.1_Gymnocheta_viridis_genome_assembly,_chromosome:_5	AUGUSTUS	exon	1632409	1632491	.	+	.	ID=g20748.t1.exon16;Parent=g20748.t1;
OY101444.1_Gymnocheta_viridis_genome_assembly,_chromosome:_5	AUGUSTUS	intron	1632492	1632585	1	+	.	ID=g20748.t1.intron16;Parent=g20748.t1;
OY101444.1_Gymnocheta_viridis_genome_assembly,_chromosome:_5	AUGUSTUS	CDS	1632586	1632933	1	+	0	ID=g20748.t1.CDS17;Parent=g20748.t1;
OY101444.1_Gymnocheta_viridis_genome_assembly,_chromosome:_5	AUGUSTUS	exon	1632586	1632933	.	+	.	ID=g20748.t1.exon17;Parent=g20748.t1;
OY101444.1_Gymnocheta_viridis_genome_assembly,_chromosome:_5	AUGUSTUS	intron	1632934	1632992	1	+	.	ID=g20748.t1.intron17;Parent=g20748.t1;
OY101444.1_Gymnocheta_viridis_genome_assembly,_chromosome:_5	AUGUSTUS	CDS	1632993	1633100	1	+	0	ID=g20748.t1.CDS18;Parent=g20748.t1;
OY101444.1_Gymnocheta_viridis_genome_assembly,_chromosome:_5	AUGUSTUS	exon	1632993	1633100	.	+	.	ID=g20748.t1.exon18;Parent=g20748.t1;
OY101444.1_Gymnocheta_viridis_genome_assembly,_chromosome:_5	AUGUSTUS	intron	1633101	1633176	1	+	.	ID=g20748.t1.intron18;Parent=g20748.t1;
OY101444.1_Gymnocheta_viridis_genome_assembly,_chromosome:_5	AUGUSTUS	CDS	1633177	1633494	1	+	0	ID=g20748.t1.CDS19;Parent=g20748.t1;
OY101444.1_Gymnocheta_viridis_genome_assembly,_chromosome:_5	AUGUSTUS	exon	1633177	1633494	.	+	.	ID=g20748.t1.exon19;Parent=g20748.t1;
OY101444.1_Gymnocheta_viridis_genome_assembly,_chromosome:_5	AUGUSTUS	stop_codon	1633492	1633494	.	+	0	ID=g20748.t1.stop1;Parent=g20748.t1;
OY101444.1_Gymnocheta_viridis_genome_assembly,_chromosome:_5	AUGUSTUS	gene	1637386	1640183	.	+	.	ID=g20749;
OY101444.1_Gymnocheta_viridis_genome_assembly,_chromosome:_5	AUGUSTUS	mRNA	1637386	1640183	1	+	.	ID=g20749.t1;Parent=g20749;
OY101444.1_Gymnocheta_viridis_genome_assembly,_chromosome:_5	AUGUSTUS	start_codon	1637386	1637388	.	+	0	ID=g20749.t1.start1;Parent=g20749.t1;
OY101444.1_Gymnocheta_viridis_genome_assembly,_chromosome:_5	AUGUSTUS	CDS	1637386	1637504	1	+	0	ID=g20749.t1.CDS1;Parent=g20749.t1;
OY101444.1_Gymnocheta_viridis_genome_assembly,_chromosome:_5	AUGUSTUS	exon	1637386	1637504	.	+	.	ID=g20749.t1.exon1;Parent=g20749.t1;
OY101444.1_Gymnocheta_viridis_genome_assembly,_chromosome:_5	AUGUSTUS	intron	1637505	1637595	1	+	.	ID=g20749.t1.intron1;Parent=g20749.t1;
OY101444.1_Gymnocheta_viridis_genome_assembly,_chromosome:_5	AUGUSTUS	CDS	1637596	1638282	1	+	1	ID=g20749.t1.CDS2;Parent=g20749.t1;
OY101444.1_Gymnocheta_viridis_genome_assembly,_chromosome:_5	AUGUSTUS	exon	1637596	1638282	.	+	.	ID=g20749.t1.exon2;Parent=g20749.t1;
OY101444.1_Gymnocheta_viridis_genome_assembly,_chromosome:_5	AUGUSTUS	intron	1638283	1638397	1	+	.	ID=g20749.t1.intron2;Parent=g20749.t1;
OY101444.1_Gymnocheta_viridis_genome_assembly,_chromosome:_5	AUGUSTUS	CDS	1638398	1639013	1	+	1	ID=g20749.t1.CDS3;Parent=g20749.t1;
OY101444.1_Gymnocheta_viridis_genome_assembly,_chromosome:_5	AUGUSTUS	exon	1638398	1639013	.	+	.	ID=g20749.t1.exon3;Parent=g20749.t1;
OY101444.1_Gymnocheta_viridis_genome_assembly,_chromosome:_5	AUGUSTUS	intron	1639014	1639066	1	+	.	ID=g20749.t1.intron3;Parent=g20749.t1;
OY101444.1_Gymnocheta_viridis_genome_assembly,_chromosome:_5	AUGUSTUS	CDS	1639067	1639184	1	+	0	ID=g20749.t1.CDS4;Parent=g20749.t1;
OY101444.1_Gymnocheta_viridis_genome_assembly,_chromosome:_5	AUGUSTUS	exon	1639067	1639184	.	+	.	ID=g20749.t1.exon4;Parent=g20749.t1;
OY101444.1_Gymnocheta_viridis_genome_assembly,_chromosome:_5	AUGUSTUS	intron	1639185	1639237	1	+	.	ID=g20749.t1.intron4;Parent=g20749.t1;
OY101444.1_Gymnocheta_viridis_genome_assembly,_chromosome:_5	AUGUSTUS	CDS	1639238	1639347	1	+	2	ID=g20749.t1.CDS5;Parent=g20749.t1;
OY101444.1_Gymnocheta_viridis_genome_assembly,_chromosome:_5	AUGUSTUS	exon	1639238	1639347	.	+	.	ID=g20749.t1.exon5;Parent=g20749.t1;
OY101444.1_Gymnocheta_viridis_genome_assembly,_chromosome:_5	AUGUSTUS	intron	1639348	1639409	1	+	.	ID=g20749.t1.intron5;Parent=g20749.t1;
OY101444.1_Gymnocheta_viridis_genome_assembly,_chromosome:_5	AUGUSTUS	CDS	1639410	1639778	1	+	0	ID=g20749.t1.CDS6;Parent=g20749.t1;
OY101444.1_Gymnocheta_viridis_genome_assembly,_chromosome:_5	AUGUSTUS	exon	1639410	1639778	.	+	.	ID=g20749.t1.exon6;Parent=g20749.t1;
OY101444.1_Gymnocheta_viridis_genome_assembly,_chromosome:_5	AUGUSTUS	intron	1639779	1639877	1	+	.	ID=g20749.t1.intron6;Parent=g20749.t1;
OY101444.1_Gymnocheta_viridis_genome_assembly,_chromosome:_5	AUGUSTUS	CDS	1639878	1639991	1	+	0	ID=g20749.t1.CDS7;Parent=g20749.t1;
OY101444.1_Gymnocheta_viridis_genome_assembly,_chromosome:_5	AUGUSTUS	exon	1639878	1639991	.	+	.	ID=g20749.t1.exon7;Parent=g20749.t1;
OY101444.1_Gymnocheta_viridis_genome_assembly,_chromosome:_5	AUGUSTUS	intron	1639992	1640051	1	+	.	ID=g20749.t1.intron7;Parent=g20749.t1;
OY101444.1_Gymnocheta_viridis_genome_assembly,_chromosome:_5	AUGUSTUS	CDS	1640052	1640183	1	+	0	ID=g20749.t1.CDS8;Parent=g20749.t1;
OY101444.1_Gymnocheta_viridis_genome_assembly,_chromosome:_5	AUGUSTUS	exon	1640052	1640183	.	+	.	ID=g20749.t1.exon8;Parent=g20749.t1;
OY101444.1_Gymnocheta_viridis_genome_assembly,_chromosome:_5	AUGUSTUS	stop_codon	1640181	1640183	.	+	0	ID=g20749.t1.stop1;Parent=g20749.t1;
OY101444.1_Gymnocheta_viridis_genome_assembly,_chromosome:_5	AUGUSTUS	gene	1645230	1650090	.	-	.	ID=g20750;
OY101444.1_Gymnocheta_viridis_genome_assembly,_chromosome:_5	AUGUSTUS	mRNA	1645230	1650090	1	-	.	ID=g20750.t1;Parent=g20750;
OY101444.1_Gymnocheta_viridis_genome_assembly,_chromosome:_5	AUGUSTUS	stop_codon	1645230	1645232	.	-	0	ID=g20750.t1.stop1;Parent=g20750.t1;
OY101444.1_Gymnocheta_viridis_genome_assembly,_chromosome:_5	AUGUSTUS	CDS	1645230	1645354	1	-	2	ID=g20750.t1.CDS1;Parent=g20750.t1;
OY101444.1_Gymnocheta_viridis_genome_assembly,_chromosome:_5	AUGUSTUS	exon	1645230	1645354	.	-	.	ID=g20750.t1.exon1;Parent=g20750.t1;
OY101444.1_Gymnocheta_viridis_genome_assembly,_chromosome:_5	AUGUSTUS	intron	1645355	1645417	1	-	.	ID=g20750.t1.intron1;Parent=g20750.t1;
OY101444.1_Gymnocheta_viridis_genome_assembly,_chromosome:_5	AUGUSTUS	CDS	1645418	1645501	1	-	2	ID=g20750.t1.CDS2;Parent=g20750.t1;
OY101444.1_Gymnocheta_viridis_genome_assembly,_chromosome:_5	AUGUSTUS	exon	1645418	1645501	.	-	.	ID=g20750.t1.exon2;Parent=g20750.t1;
OY101444.1_Gymnocheta_viridis_genome_assembly,_chromosome:_5	AUGUSTUS	intron	1645502	1645560	1	-	.	ID=g20750.t1.intron2;Parent=g20750.t1;
OY101444.1_Gymnocheta_viridis_genome_assembly,_chromosome:_5	AUGUSTUS	CDS	1645561	1646000	1	-	1	ID=g20750.t1.CDS3;Parent=g20750.t1;
OY101444.1_Gymnocheta_viridis_genome_assembly,_chromosome:_5	AUGUSTUS	exon	1645561	1646000	.	-	.	ID=g20750.t1.exon3;Parent=g20750.t1;
OY101444.1_Gymnocheta_viridis_genome_assembly,_chromosome:_5	AUGUSTUS	intron	1646001	1646073	1	-	.	ID=g20750.t1.intron3;Parent=g20750.t1;
OY101444.1_Gymnocheta_viridis_genome_assembly,_chromosome:_5	AUGUSTUS	CDS	1646074	1646615	1	-	0	ID=g20750.t1.CDS4;Parent=g20750.t1;
OY101444.1_Gymnocheta_viridis_genome_assembly,_chromosome:_5	AUGUSTUS	exon	1646074	1646615	.	-	.	ID=g20750.t1.exon4;Parent=g20750.t1;
OY101444.1_Gymnocheta_viridis_genome_assembly,_chromosome:_5	AUGUSTUS	intron	1646616	1646671	1	-	.	ID=g20750.t1.intron4;Parent=g20750.t1;
OY101444.1_Gymnocheta_viridis_genome_assembly,_chromosome:_5	AUGUSTUS	CDS	1646672	1646982	1	-	2	ID=g20750.t1.CDS5;Parent=g20750.t1;
OY101444.1_Gymnocheta_viridis_genome_assembly,_chromosome:_5	AUGUSTUS	exon	1646672	1646982	.	-	.	ID=g20750.t1.exon5;Parent=g20750.t1;
OY101444.1_Gymnocheta_viridis_genome_assembly,_chromosome:_5	AUGUSTUS	intron	1646983	1647077	1	-	.	ID=g20750.t1.intron5;Parent=g20750.t1;
OY101444.1_Gymnocheta_viridis_genome_assembly,_chromosome:_5	AUGUSTUS	CDS	1647078	1647263	1	-	2	ID=g20750.t1.CDS6;Parent=g20750.t1;
OY101444.1_Gymnocheta_viridis_genome_assembly,_chromosome:_5	AUGUSTUS	exon	1647078	1647263	.	-	.	ID=g20750.t1.exon6;Parent=g20750.t1;
OY101444.1_Gymnocheta_viridis_genome_assembly,_chromosome:_5	AUGUSTUS	intron	1647264	1647337	1	-	.	ID=g20750.t1.intron6;Parent=g20750.t1;
OY101444.1_Gymnocheta_viridis_genome_assembly,_chromosome:_5	AUGUSTUS	CDS	1647338	1647836	1	-	0	ID=g20750.t1.CDS7;Parent=g20750.t1;
OY101444.1_Gymnocheta_viridis_genome_assembly,_chromosome:_5	AUGUSTUS	exon	1647338	1647836	.	-	.	ID=g20750.t1.exon7;Parent=g20750.t1;
OY101444.1_Gymnocheta_viridis_genome_assembly,_chromosome:_5	AUGUSTUS	intron	1647837	1647901	1	-	.	ID=g20750.t1.intron7;Parent=g20750.t1;
OY101444.1_Gymnocheta_viridis_genome_assembly,_chromosome:_5	AUGUSTUS	CDS	1647902	1648341	1	-	2	ID=g20750.t1.CDS8;Parent=g20750.t1;
OY101444.1_Gymnocheta_viridis_genome_assembly,_chromosome:_5	AUGUSTUS	exon	1647902	1648341	.	-	.	ID=g20750.t1.exon8;Parent=g20750.t1;
OY101444.1_Gymnocheta_viridis_genome_assembly,_chromosome:_5	AUGUSTUS	intron	1648342	1648413	1	-	.	ID=g20750.t1.intron8;Parent=g20750.t1;
OY101444.1_Gymnocheta_viridis_genome_assembly,_chromosome:_5	AUGUSTUS	CDS	1648414	1648618	1	-	0	ID=g20750.t1.CDS9;Parent=g20750.t1;
OY101444.1_Gymnocheta_viridis_genome_assembly,_chromosome:_5	AUGUSTUS	exon	1648414	1648618	.	-	.	ID=g20750.t1.exon9;Parent=g20750.t1;
OY101444.1_Gymnocheta_viridis_genome_assembly,_chromosome:_5	AUGUSTUS	intron	1648619	1648682	1	-	.	ID=g20750.t1.intron9;Parent=g20750.t1;
OY101444.1_Gymnocheta_viridis_genome_assembly,_chromosome:_5	AUGUSTUS	CDS	1648683	1648905	1	-	1	ID=g20750.t1.CDS10;Parent=g20750.t1;
OY101444.1_Gymnocheta_viridis_genome_assembly,_chromosome:_5	AUGUSTUS	exon	1648683	1648905	.	-	.	ID=g20750.t1.exon10;Parent=g20750.t1;
OY101444.1_Gymnocheta_viridis_genome_assembly,_chromosome:_5	AUGUSTUS	intron	1648906	1649926	1	-	.	ID=g20750.t1.intron10;Parent=g20750.t1;
OY101444.1_Gymnocheta_viridis_genome_assembly,_chromosome:_5	AUGUSTUS	CDS	1649927	1650090	1	-	0	ID=g20750.t1.CDS11;Parent=g20750.t1;
OY101444.1_Gymnocheta_viridis_genome_assembly,_chromosome:_5	AUGUSTUS	exon	1649927	1650090	.	-	.	ID=g20750.t1.exon11;Parent=g20750.t1;
OY101444.1_Gymnocheta_viridis_genome_assembly,_chromosome:_5	AUGUSTUS	start_codon	1650088	1650090	.	-	0	ID=g20750.t1.start1;Parent=g20750.t1;
OY101444.1_Gymnocheta_viridis_genome_assembly,_chromosome:_5	AUGUSTUS	mRNA	1645230	1650090	1	-	.	ID=g20750.t2;Parent=g20750;
OY101444.1_Gymnocheta_viridis_genome_assembly,_chromosome:_5	AUGUSTUS	stop_codon	1645230	1645232	.	-	0	ID=g20750.t2.stop1;Parent=g20750.t2;
OY101444.1_Gymnocheta_viridis_genome_assembly,_chromosome:_5	AUGUSTUS	CDS	1645230	1645354	1	-	2	ID=g20750.t2.CDS1;Parent=g20750.t2;
OY101444.1_Gymnocheta_viridis_genome_assembly,_chromosome:_5	AUGUSTUS	exon	1645230	1645354	.	-	.	ID=g20750.t2.exon1;Parent=g20750.t2;
OY101444.1_Gymnocheta_viridis_genome_assembly,_chromosome:_5	AUGUSTUS	intron	1645355	1645417	1	-	.	ID=g20750.t2.intron1;Parent=g20750.t2;
OY101444.1_Gymnocheta_viridis_genome_assembly,_chromosome:_5	AUGUSTUS	CDS	1645418	1645501	1	-	2	ID=g20750.t2.CDS2;Parent=g20750.t2;
OY101444.1_Gymnocheta_viridis_genome_assembly,_chromosome:_5	AUGUSTUS	exon	1645418	1645501	.	-	.	ID=g20750.t2.exon2;Parent=g20750.t2;
OY101444.1_Gymnocheta_viridis_genome_assembly,_chromosome:_5	AUGUSTUS	intron	1645502	1645560	1	-	.	ID=g20750.t2.intron2;Parent=g20750.t2;
OY101444.1_Gymnocheta_viridis_genome_assembly,_chromosome:_5	AUGUSTUS	CDS	1645561	1646000	1	-	1	ID=g20750.t2.CDS3;Parent=g20750.t2;
OY101444.1_Gymnocheta_viridis_genome_assembly,_chromosome:_5	AUGUSTUS	exon	1645561	1646000	.	-	.	ID=g20750.t2.exon3;Parent=g20750.t2;
OY101444.1_Gymnocheta_viridis_genome_assembly,_chromosome:_5	AUGUSTUS	intron	1646001	1646073	1	-	.	ID=g20750.t2.intron3;Parent=g20750.t2;
OY101444.1_Gymnocheta_viridis_genome_assembly,_chromosome:_5	AUGUSTUS	CDS	1646074	1646615	1	-	0	ID=g20750.t2.CDS4;Parent=g20750.t2;
OY101444.1_Gymnocheta_viridis_genome_assembly,_chromosome:_5	AUGUSTUS	exon	1646074	1646615	.	-	.	ID=g20750.t2.exon4;Parent=g20750.t2;
OY101444.1_Gymnocheta_viridis_genome_assembly,_chromosome:_5	AUGUSTUS	intron	1646616	1646671	1	-	.	ID=g20750.t2.intron4;Parent=g20750.t2;
OY101444.1_Gymnocheta_viridis_genome_assembly,_chromosome:_5	AUGUSTUS	CDS	1646672	1646982	1	-	2	ID=g20750.t2.CDS5;Parent=g20750.t2;
OY101444.1_Gymnocheta_viridis_genome_assembly,_chromosome:_5	AUGUSTUS	exon	1646672	1646982	.	-	.	ID=g20750.t2.exon5;Parent=g20750.t2;
OY101444.1_Gymnocheta_viridis_genome_assembly,_chromosome:_5	AUGUSTUS	intron	1646983	1647077	1	-	.	ID=g20750.t2.intron5;Parent=g20750.t2;
OY101444.1_Gymnocheta_viridis_genome_assembly,_chromosome:_5	AUGUSTUS	CDS	1647078	1647263	1	-	2	ID=g20750.t2.CDS6;Parent=g20750.t2;
OY101444.1_Gymnocheta_viridis_genome_assembly,_chromosome:_5	AUGUSTUS	exon	1647078	1647263	.	-	.	ID=g20750.t2.exon6;Parent=g20750.t2;
OY101444.1_Gymnocheta_viridis_genome_assembly,_chromosome:_5	AUGUSTUS	intron	1647264	1647337	1	-	.	ID=g20750.t2.intron6;Parent=g20750.t2;
OY101444.1_Gymnocheta_viridis_genome_assembly,_chromosome:_5	AUGUSTUS	CDS	1647338	1647836	1	-	0	ID=g20750.t2.CDS7;Parent=g20750.t2;
OY101444.1_Gymnocheta_viridis_genome_assembly,_chromosome:_5	AUGUSTUS	exon	1647338	1647836	.	-	.	ID=g20750.t2.exon7;Parent=g20750.t2;
OY101444.1_Gymnocheta_viridis_genome_assembly,_chromosome:_5	AUGUSTUS	intron	1647837	1647901	1	-	.	ID=g20750.t2.intron7;Parent=g20750.t2;
OY101444.1_Gymnocheta_viridis_genome_assembly,_chromosome:_5	AUGUSTUS	CDS	1647902	1648359	1	-	2	ID=g20750.t2.CDS8;Parent=g20750.t2;
OY101444.1_Gymnocheta_viridis_genome_assembly,_chromosome:_5	AUGUSTUS	exon	1647902	1648359	.	-	.	ID=g20750.t2.exon8;Parent=g20750.t2;
OY101444.1_Gymnocheta_viridis_genome_assembly,_chromosome:_5	AUGUSTUS	intron	1648360	1648413	1	-	.	ID=g20750.t2.intron8;Parent=g20750.t2;
OY101444.1_Gymnocheta_viridis_genome_assembly,_chromosome:_5	AUGUSTUS	CDS	1648414	1648618	1	-	0	ID=g20750.t2.CDS9;Parent=g20750.t2;
OY101444.1_Gymnocheta_viridis_genome_assembly,_chromosome:_5	AUGUSTUS	exon	1648414	1648618	.	-	.	ID=g20750.t2.exon9;Parent=g20750.t2;
OY101444.1_Gymnocheta_viridis_genome_assembly,_chromosome:_5	AUGUSTUS	intron	1648619	1648682	1	-	.	ID=g20750.t2.intron9;Parent=g20750.t2;
OY101444.1_Gymnocheta_viridis_genome_assembly,_chromosome:_5	AUGUSTUS	CDS	1648683	1648905	1	-	1	ID=g20750.t2.CDS10;Parent=g20750.t2;
OY101444.1_Gymnocheta_viridis_genome_assembly,_chromosome:_5	AUGUSTUS	exon	1648683	1648905	.	-	.	ID=g20750.t2.exon10;Parent=g20750.t2;
OY101444.1_Gymnocheta_viridis_genome_assembly,_chromosome:_5	AUGUSTUS	intron	1648906	1649926	1	-	.	ID=g20750.t2.intron10;Parent=g20750.t2;
OY101444.1_Gymnocheta_viridis_genome_assembly,_chromosome:_5	AUGUSTUS	CDS	1649927	1650090	1	-	0	ID=g20750.t2.CDS11;Parent=g20750.t2;
OY101444.1_Gymnocheta_viridis_genome_assembly,_chromosome:_5	AUGUSTUS	exon	1649927	1650090	.	-	.	ID=g20750.t2.exon11;Parent=g20750.t2;
OY101444.1_Gymnocheta_viridis_genome_assembly,_chromosome:_5	AUGUSTUS	start_codon	1650088	1650090	.	-	0	ID=g20750.t2.start1;Parent=g20750.t2;
OY101444.1_Gymnocheta_viridis_genome_assembly,_chromosome:_5	AUGUSTUS	gene	1660411	1667044	.	-	.	ID=g20751;
OY101444.1_Gymnocheta_viridis_genome_assembly,_chromosome:_5	AUGUSTUS	mRNA	1660411	1667044	1	-	.	ID=g20751.t1;Parent=g20751;
OY101444.1_Gymnocheta_viridis_genome_assembly,_chromosome:_5	AUGUSTUS	stop_codon	1660411	1660413	.	-	0	ID=g20751.t1.stop1;Parent=g20751.t1;
OY101444.1_Gymnocheta_viridis_genome_assembly,_chromosome:_5	AUGUSTUS	CDS	1660411	1660500	1	-	0	ID=g20751.t1.CDS1;Parent=g20751.t1;
OY101444.1_Gymnocheta_viridis_genome_assembly,_chromosome:_5	AUGUSTUS	exon	1660411	1660500	.	-	.	ID=g20751.t1.exon1;Parent=g20751.t1;
OY101444.1_Gymnocheta_viridis_genome_assembly,_chromosome:_5	AUGUSTUS	intron	1660501	1660562	1	-	.	ID=g20751.t1.intron1;Parent=g20751.t1;
OY101444.1_Gymnocheta_viridis_genome_assembly,_chromosome:_5	AUGUSTUS	CDS	1660563	1660679	1	-	0	ID=g20751.t1.CDS2;Parent=g20751.t1;
OY101444.1_Gymnocheta_viridis_genome_assembly,_chromosome:_5	AUGUSTUS	exon	1660563	1660679	.	-	.	ID=g20751.t1.exon2;Parent=g20751.t1;
OY101444.1_Gymnocheta_viridis_genome_assembly,_chromosome:_5	AUGUSTUS	intron	1660680	1661341	1	-	.	ID=g20751.t1.intron2;Parent=g20751.t1;
OY101444.1_Gymnocheta_viridis_genome_assembly,_chromosome:_5	AUGUSTUS	CDS	1661342	1661661	1	-	2	ID=g20751.t1.CDS3;Parent=g20751.t1;
OY101444.1_Gymnocheta_viridis_genome_assembly,_chromosome:_5	AUGUSTUS	exon	1661342	1661661	.	-	.	ID=g20751.t1.exon3;Parent=g20751.t1;
OY101444.1_Gymnocheta_viridis_genome_assembly,_chromosome:_5	AUGUSTUS	intron	1661662	1662255	1	-	.	ID=g20751.t1.intron3;Parent=g20751.t1;
OY101444.1_Gymnocheta_viridis_genome_assembly,_chromosome:_5	AUGUSTUS	CDS	1662256	1662363	1	-	2	ID=g20751.t1.CDS4;Parent=g20751.t1;
OY101444.1_Gymnocheta_viridis_genome_assembly,_chromosome:_5	AUGUSTUS	exon	1662256	1662363	.	-	.	ID=g20751.t1.exon4;Parent=g20751.t1;
OY101444.1_Gymnocheta_viridis_genome_assembly,_chromosome:_5	AUGUSTUS	intron	1662364	1662424	1	-	.	ID=g20751.t1.intron4;Parent=g20751.t1;
OY101444.1_Gymnocheta_viridis_genome_assembly,_chromosome:_5	AUGUSTUS	CDS	1662425	1662627	1	-	1	ID=g20751.t1.CDS5;Parent=g20751.t1;
OY101444.1_Gymnocheta_viridis_genome_assembly,_chromosome:_5	AUGUSTUS	exon	1662425	1662627	.	-	.	ID=g20751.t1.exon5;Parent=g20751.t1;
OY101444.1_Gymnocheta_viridis_genome_assembly,_chromosome:_5	AUGUSTUS	intron	1662628	1662691	1	-	.	ID=g20751.t1.intron5;Parent=g20751.t1;
OY101444.1_Gymnocheta_viridis_genome_assembly,_chromosome:_5	AUGUSTUS	CDS	1662692	1663311	1	-	0	ID=g20751.t1.CDS6;Parent=g20751.t1;
OY101444.1_Gymnocheta_viridis_genome_assembly,_chromosome:_5	AUGUSTUS	exon	1662692	1663311	.	-	.	ID=g20751.t1.exon6;Parent=g20751.t1;
OY101444.1_Gymnocheta_viridis_genome_assembly,_chromosome:_5	AUGUSTUS	intron	1663312	1663368	1	-	.	ID=g20751.t1.intron6;Parent=g20751.t1;
OY101444.1_Gymnocheta_viridis_genome_assembly,_chromosome:_5	AUGUSTUS	CDS	1663369	1663552	1	-	1	ID=g20751.t1.CDS7;Parent=g20751.t1;
OY101444.1_Gymnocheta_viridis_genome_assembly,_chromosome:_5	AUGUSTUS	exon	1663369	1663552	.	-	.	ID=g20751.t1.exon7;Parent=g20751.t1;
OY101444.1_Gymnocheta_viridis_genome_assembly,_chromosome:_5	AUGUSTUS	intron	1663553	1663775	1	-	.	ID=g20751.t1.intron7;Parent=g20751.t1;
OY101444.1_Gymnocheta_viridis_genome_assembly,_chromosome:_5	AUGUSTUS	CDS	1663776	1664515	1	-	0	ID=g20751.t1.CDS8;Parent=g20751.t1;
OY101444.1_Gymnocheta_viridis_genome_assembly,_chromosome:_5	AUGUSTUS	exon	1663776	1664515	.	-	.	ID=g20751.t1.exon8;Parent=g20751.t1;
OY101444.1_Gymnocheta_viridis_genome_assembly,_chromosome:_5	AUGUSTUS	intron	1664516	1665032	1	-	.	ID=g20751.t1.intron8;Parent=g20751.t1;
OY101444.1_Gymnocheta_viridis_genome_assembly,_chromosome:_5	AUGUSTUS	CDS	1665033	1665158	1	-	0	ID=g20751.t1.CDS9;Parent=g20751.t1;
OY101444.1_Gymnocheta_viridis_genome_assembly,_chromosome:_5	AUGUSTUS	exon	1665033	1665158	.	-	.	ID=g20751.t1.exon9;Parent=g20751.t1;
OY101444.1_Gymnocheta_viridis_genome_assembly,_chromosome:_5	AUGUSTUS	intron	1665159	1665292	1	-	.	ID=g20751.t1.intron9;Parent=g20751.t1;
OY101444.1_Gymnocheta_viridis_genome_assembly,_chromosome:_5	AUGUSTUS	CDS	1665293	1665412	1	-	0	ID=g20751.t1.CDS10;Parent=g20751.t1;
OY101444.1_Gymnocheta_viridis_genome_assembly,_chromosome:_5	AUGUSTUS	exon	1665293	1665412	.	-	.	ID=g20751.t1.exon10;Parent=g20751.t1;
OY101444.1_Gymnocheta_viridis_genome_assembly,_chromosome:_5	AUGUSTUS	intron	1665413	1665478	1	-	.	ID=g20751.t1.intron10;Parent=g20751.t1;
OY101444.1_Gymnocheta_viridis_genome_assembly,_chromosome:_5	AUGUSTUS	CDS	1665479	1665646	1	-	0	ID=g20751.t1.CDS11;Parent=g20751.t1;
OY101444.1_Gymnocheta_viridis_genome_assembly,_chromosome:_5	AUGUSTUS	exon	1665479	1665646	.	-	.	ID=g20751.t1.exon11;Parent=g20751.t1;
OY101444.1_Gymnocheta_viridis_genome_assembly,_chromosome:_5	AUGUSTUS	intron	1665647	1666009	1	-	.	ID=g20751.t1.intron11;Parent=g20751.t1;
OY101444.1_Gymnocheta_viridis_genome_assembly,_chromosome:_5	AUGUSTUS	CDS	1666010	1666111	1	-	0	ID=g20751.t1.CDS12;Parent=g20751.t1;
OY101444.1_Gymnocheta_viridis_genome_assembly,_chromosome:_5	AUGUSTUS	exon	1666010	1666111	.	-	.	ID=g20751.t1.exon12;Parent=g20751.t1;
OY101444.1_Gymnocheta_viridis_genome_assembly,_chromosome:_5	AUGUSTUS	intron	1666112	1666184	1	-	.	ID=g20751.t1.intron12;Parent=g20751.t1;
OY101444.1_Gymnocheta_viridis_genome_assembly,_chromosome:_5	AUGUSTUS	CDS	1666185	1666256	1	-	0	ID=g20751.t1.CDS13;Parent=g20751.t1;
OY101444.1_Gymnocheta_viridis_genome_assembly,_chromosome:_5	AUGUSTUS	exon	1666185	1666256	.	-	.	ID=g20751.t1.exon13;Parent=g20751.t1;
OY101444.1_Gymnocheta_viridis_genome_assembly,_chromosome:_5	AUGUSTUS	intron	1666257	1666322	1	-	.	ID=g20751.t1.intron13;Parent=g20751.t1;
OY101444.1_Gymnocheta_viridis_genome_assembly,_chromosome:_5	AUGUSTUS	CDS	1666323	1666562	1	-	0	ID=g20751.t1.CDS14;Parent=g20751.t1;
OY101444.1_Gymnocheta_viridis_genome_assembly,_chromosome:_5	AUGUSTUS	exon	1666323	1666562	.	-	.	ID=g20751.t1.exon14;Parent=g20751.t1;
OY101444.1_Gymnocheta_viridis_genome_assembly,_chromosome:_5	AUGUSTUS	intron	1666563	1666625	1	-	.	ID=g20751.t1.intron14;Parent=g20751.t1;
OY101444.1_Gymnocheta_viridis_genome_assembly,_chromosome:_5	AUGUSTUS	CDS	1666626	1666727	1	-	0	ID=g20751.t1.CDS15;Parent=g20751.t1;
OY101444.1_Gymnocheta_viridis_genome_assembly,_chromosome:_5	AUGUSTUS	exon	1666626	1666727	.	-	.	ID=g20751.t1.exon15;Parent=g20751.t1;
OY101444.1_Gymnocheta_viridis_genome_assembly,_chromosome:_5	AUGUSTUS	intron	1666728	1666795	1	-	.	ID=g20751.t1.intron15;Parent=g20751.t1;
OY101444.1_Gymnocheta_viridis_genome_assembly,_chromosome:_5	AUGUSTUS	CDS	1666796	1667044	1	-	0	ID=g20751.t1.CDS16;Parent=g20751.t1;
OY101444.1_Gymnocheta_viridis_genome_assembly,_chromosome:_5	AUGUSTUS	exon	1666796	1667044	.	-	.	ID=g20751.t1.exon16;Parent=g20751.t1;
OY101444.1_Gymnocheta_viridis_genome_assembly,_chromosome:_5	AUGUSTUS	start_codon	1667042	1667044	.	-	0	ID=g20751.t1.start1;Parent=g20751.t1;
OY101444.1_Gymnocheta_viridis_genome_assembly,_chromosome:_5	AUGUSTUS	mRNA	1660411	1667044	1	-	.	ID=g20751.t2;Parent=g20751;
OY101444.1_Gymnocheta_viridis_genome_assembly,_chromosome:_5	AUGUSTUS	stop_codon	1660411	1660413	.	-	0	ID=g20751.t2.stop1;Parent=g20751.t2;
OY101444.1_Gymnocheta_viridis_genome_assembly,_chromosome:_5	AUGUSTUS	CDS	1660411	1660500	1	-	0	ID=g20751.t2.CDS1;Parent=g20751.t2;
OY101444.1_Gymnocheta_viridis_genome_assembly,_chromosome:_5	AUGUSTUS	exon	1660411	1660500	.	-	.	ID=g20751.t2.exon1;Parent=g20751.t2;
OY101444.1_Gymnocheta_viridis_genome_assembly,_chromosome:_5	AUGUSTUS	intron	1660501	1660562	1	-	.	ID=g20751.t2.intron1;Parent=g20751.t2;
OY101444.1_Gymnocheta_viridis_genome_assembly,_chromosome:_5	AUGUSTUS	CDS	1660563	1660679	1	-	0	ID=g20751.t2.CDS2;Parent=g20751.t2;
OY101444.1_Gymnocheta_viridis_genome_assembly,_chromosome:_5	AUGUSTUS	exon	1660563	1660679	.	-	.	ID=g20751.t2.exon2;Parent=g20751.t2;
OY101444.1_Gymnocheta_viridis_genome_assembly,_chromosome:_5	AUGUSTUS	intron	1660680	1661341	1	-	.	ID=g20751.t2.intron2;Parent=g20751.t2;
OY101444.1_Gymnocheta_viridis_genome_assembly,_chromosome:_5	AUGUSTUS	CDS	1661342	1661661	1	-	2	ID=g20751.t2.CDS3;Parent=g20751.t2;
OY101444.1_Gymnocheta_viridis_genome_assembly,_chromosome:_5	AUGUSTUS	exon	1661342	1661661	.	-	.	ID=g20751.t2.exon3;Parent=g20751.t2;
OY101444.1_Gymnocheta_viridis_genome_assembly,_chromosome:_5	AUGUSTUS	intron	1661662	1662255	1	-	.	ID=g20751.t2.intron3;Parent=g20751.t2;
OY101444.1_Gymnocheta_viridis_genome_assembly,_chromosome:_5	AUGUSTUS	CDS	1662256	1662363	1	-	2	ID=g20751.t2.CDS4;Parent=g20751.t2;
OY101444.1_Gymnocheta_viridis_genome_assembly,_chromosome:_5	AUGUSTUS	exon	1662256	1662363	.	-	.	ID=g20751.t2.exon4;Parent=g20751.t2;
OY101444.1_Gymnocheta_viridis_genome_assembly,_chromosome:_5	AUGUSTUS	intron	1662364	1662424	1	-	.	ID=g20751.t2.intron4;Parent=g20751.t2;
OY101444.1_Gymnocheta_viridis_genome_assembly,_chromosome:_5	AUGUSTUS	CDS	1662425	1662627	1	-	1	ID=g20751.t2.CDS5;Parent=g20751.t2;
OY101444.1_Gymnocheta_viridis_genome_assembly,_chromosome:_5	AUGUSTUS	exon	1662425	1662627	.	-	.	ID=g20751.t2.exon5;Parent=g20751.t2;
OY101444.1_Gymnocheta_viridis_genome_assembly,_chromosome:_5	AUGUSTUS	intron	1662628	1662691	1	-	.	ID=g20751.t2.intron5;Parent=g20751.t2;
OY101444.1_Gymnocheta_viridis_genome_assembly,_chromosome:_5	AUGUSTUS	CDS	1662692	1663311	1	-	0	ID=g20751.t2.CDS6;Parent=g20751.t2;
OY101444.1_Gymnocheta_viridis_genome_assembly,_chromosome:_5	AUGUSTUS	exon	1662692	1663311	.	-	.	ID=g20751.t2.exon6;Parent=g20751.t2;
OY101444.1_Gymnocheta_viridis_genome_assembly,_chromosome:_5	AUGUSTUS	intron	1663312	1663368	1	-	.	ID=g20751.t2.intron6;Parent=g20751.t2;
OY101444.1_Gymnocheta_viridis_genome_assembly,_chromosome:_5	AUGUSTUS	CDS	1663369	1663552	1	-	1	ID=g20751.t2.CDS7;Parent=g20751.t2;
OY101444.1_Gymnocheta_viridis_genome_assembly,_chromosome:_5	AUGUSTUS	exon	1663369	1663552	.	-	.	ID=g20751.t2.exon7;Parent=g20751.t2;
OY101444.1_Gymnocheta_viridis_genome_assembly,_chromosome:_5	AUGUSTUS	intron	1663553	1663775	1	-	.	ID=g20751.t2.intron7;Parent=g20751.t2;
OY101444.1_Gymnocheta_viridis_genome_assembly,_chromosome:_5	AUGUSTUS	CDS	1663776	1664515	1	-	0	ID=g20751.t2.CDS8;Parent=g20751.t2;
OY101444.1_Gymnocheta_viridis_genome_assembly,_chromosome:_5	AUGUSTUS	exon	1663776	1664515	.	-	.	ID=g20751.t2.exon8;Parent=g20751.t2;
OY101444.1_Gymnocheta_viridis_genome_assembly,_chromosome:_5	AUGUSTUS	intron	1664516	1665020	1	-	.	ID=g20751.t2.intron8;Parent=g20751.t2;
OY101444.1_Gymnocheta_viridis_genome_assembly,_chromosome:_5	AUGUSTUS	CDS	1665021	1665158	1	-	0	ID=g20751.t2.CDS9;Parent=g20751.t2;
OY101444.1_Gymnocheta_viridis_genome_assembly,_chromosome:_5	AUGUSTUS	exon	1665021	1665158	.	-	.	ID=g20751.t2.exon9;Parent=g20751.t2;
OY101444.1_Gymnocheta_viridis_genome_assembly,_chromosome:_5	AUGUSTUS	intron	1665159	1665292	1	-	.	ID=g20751.t2.intron9;Parent=g20751.t2;
OY101444.1_Gymnocheta_viridis_genome_assembly,_chromosome:_5	AUGUSTUS	CDS	1665293	1665412	1	-	0	ID=g20751.t2.CDS10;Parent=g20751.t2;
OY101444.1_Gymnocheta_viridis_genome_assembly,_chromosome:_5	AUGUSTUS	exon	1665293	1665412	.	-	.	ID=g20751.t2.exon10;Parent=g20751.t2;
OY101444.1_Gymnocheta_viridis_genome_assembly,_chromosome:_5	AUGUSTUS	intron	1665413	1665478	1	-	.	ID=g20751.t2.intron10;Parent=g20751.t2;
OY101444.1_Gymnocheta_viridis_genome_assembly,_chromosome:_5	AUGUSTUS	CDS	1665479	1665646	1	-	0	ID=g20751.t2.CDS11;Parent=g20751.t2;
OY101444.1_Gymnocheta_viridis_genome_assembly,_chromosome:_5	AUGUSTUS	exon	1665479	1665646	.	-	.	ID=g20751.t2.exon11;Parent=g20751.t2;
OY101444.1_Gymnocheta_viridis_genome_assembly,_chromosome:_5	AUGUSTUS	intron	1665647	1666009	1	-	.	ID=g20751.t2.intron11;Parent=g20751.t2;
OY101444.1_Gymnocheta_viridis_genome_assembly,_chromosome:_5	AUGUSTUS	CDS	1666010	1666111	1	-	0	ID=g20751.t2.CDS12;Parent=g20751.t2;
OY101444.1_Gymnocheta_viridis_genome_assembly,_chromosome:_5	AUGUSTUS	exon	1666010	1666111	.	-	.	ID=g20751.t2.exon12;Parent=g20751.t2;
OY101444.1_Gymnocheta_viridis_genome_assembly,_chromosome:_5	AUGUSTUS	intron	1666112	1666184	1	-	.	ID=g20751.t2.intron12;Parent=g20751.t2;
OY101444.1_Gymnocheta_viridis_genome_assembly,_chromosome:_5	AUGUSTUS	CDS	1666185	1666256	1	-	0	ID=g20751.t2.CDS13;Parent=g20751.t2;
OY101444.1_Gymnocheta_viridis_genome_assembly,_chromosome:_5	AUGUSTUS	exon	1666185	1666256	.	-	.	ID=g20751.t2.exon13;Parent=g20751.t2;
OY101444.1_Gymnocheta_viridis_genome_assembly,_chromosome:_5	AUGUSTUS	intron	1666257	1666322	1	-	.	ID=g20751.t2.intron13;Parent=g20751.t2;
OY101444.1_Gymnocheta_viridis_genome_assembly,_chromosome:_5	AUGUSTUS	CDS	1666323	1666562	1	-	0	ID=g20751.t2.CDS14;Parent=g20751.t2;
OY101444.1_Gymnocheta_viridis_genome_assembly,_chromosome:_5	AUGUSTUS	exon	1666323	1666562	.	-	.	ID=g20751.t2.exon14;Parent=g20751.t2;
OY101444.1_Gymnocheta_viridis_genome_assembly,_chromosome:_5	AUGUSTUS	intron	1666563	1666625	1	-	.	ID=g20751.t2.intron14;Parent=g20751.t2;
OY101444.1_Gymnocheta_viridis_genome_assembly,_chromosome:_5	AUGUSTUS	CDS	1666626	1666727	1	-	0	ID=g20751.t2.CDS15;Parent=g20751.t2;
OY101444.1_Gymnocheta_viridis_genome_assembly,_chromosome:_5	AUGUSTUS	exon	1666626	1666727	.	-	.	ID=g20751.t2.exon15;Parent=g20751.t2;
OY101444.1_Gymnocheta_viridis_genome_assembly,_chromosome:_5	AUGUSTUS	intron	1666728	1666795	1	-	.	ID=g20751.t2.intron15;Parent=g20751.t2;
OY101444.1_Gymnocheta_viridis_genome_assembly,_chromosome:_5	AUGUSTUS	CDS	1666796	1667044	1	-	0	ID=g20751.t2.CDS16;Parent=g20751.t2;
OY101444.1_Gymnocheta_viridis_genome_assembly,_chromosome:_5	AUGUSTUS	exon	1666796	1667044	.	-	.	ID=g20751.t2.exon16;Parent=g20751.t2;
OY101444.1_Gymnocheta_viridis_genome_assembly,_chromosome:_5	AUGUSTUS	start_codon	1667042	1667044	.	-	0	ID=g20751.t2.start1;Parent=g20751.t2;
OY101444.1_Gymnocheta_viridis_genome_assembly,_chromosome:_5	AUGUSTUS	gene	1669440	1671403	.	+	.	ID=g20752;
OY101444.1_Gymnocheta_viridis_genome_assembly,_chromosome:_5	AUGUSTUS	mRNA	1669440	1671403	1	+	.	ID=g20752.t1;Parent=g20752;
OY101444.1_Gymnocheta_viridis_genome_assembly,_chromosome:_5	AUGUSTUS	start_codon	1669440	1669442	.	+	0	ID=g20752.t1.start1;Parent=g20752.t1;
OY101444.1_Gymnocheta_viridis_genome_assembly,_chromosome:_5	AUGUSTUS	CDS	1669440	1669649	1	+	0	ID=g20752.t1.CDS1;Parent=g20752.t1;
OY101444.1_Gymnocheta_viridis_genome_assembly,_chromosome:_5	AUGUSTUS	exon	1669440	1669649	.	+	.	ID=g20752.t1.exon1;Parent=g20752.t1;
OY101444.1_Gymnocheta_viridis_genome_assembly,_chromosome:_5	AUGUSTUS	intron	1669650	1669705	1	+	.	ID=g20752.t1.intron1;Parent=g20752.t1;
OY101444.1_Gymnocheta_viridis_genome_assembly,_chromosome:_5	AUGUSTUS	CDS	1669706	1669766	1	+	0	ID=g20752.t1.CDS2;Parent=g20752.t1;
OY101444.1_Gymnocheta_viridis_genome_assembly,_chromosome:_5	AUGUSTUS	exon	1669706	1669766	.	+	.	ID=g20752.t1.exon2;Parent=g20752.t1;
OY101444.1_Gymnocheta_viridis_genome_assembly,_chromosome:_5	AUGUSTUS	intron	1669767	1669819	1	+	.	ID=g20752.t1.intron2;Parent=g20752.t1;
OY101444.1_Gymnocheta_viridis_genome_assembly,_chromosome:_5	AUGUSTUS	CDS	1669820	1670183	1	+	2	ID=g20752.t1.CDS3;Parent=g20752.t1;
OY101444.1_Gymnocheta_viridis_genome_assembly,_chromosome:_5	AUGUSTUS	exon	1669820	1670183	.	+	.	ID=g20752.t1.exon3;Parent=g20752.t1;
OY101444.1_Gymnocheta_viridis_genome_assembly,_chromosome:_5	AUGUSTUS	intron	1670184	1670237	1	+	.	ID=g20752.t1.intron3;Parent=g20752.t1;
OY101444.1_Gymnocheta_viridis_genome_assembly,_chromosome:_5	AUGUSTUS	CDS	1670238	1670316	1	+	1	ID=g20752.t1.CDS4;Parent=g20752.t1;
OY101444.1_Gymnocheta_viridis_genome_assembly,_chromosome:_5	AUGUSTUS	exon	1670238	1670316	.	+	.	ID=g20752.t1.exon4;Parent=g20752.t1;
OY101444.1_Gymnocheta_viridis_genome_assembly,_chromosome:_5	AUGUSTUS	intron	1670317	1670379	1	+	.	ID=g20752.t1.intron4;Parent=g20752.t1;
OY101444.1_Gymnocheta_viridis_genome_assembly,_chromosome:_5	AUGUSTUS	CDS	1670380	1670655	1	+	0	ID=g20752.t1.CDS5;Parent=g20752.t1;
OY101444.1_Gymnocheta_viridis_genome_assembly,_chromosome:_5	AUGUSTUS	exon	1670380	1670655	.	+	.	ID=g20752.t1.exon5;Parent=g20752.t1;
OY101444.1_Gymnocheta_viridis_genome_assembly,_chromosome:_5	AUGUSTUS	intron	1670656	1670741	1	+	.	ID=g20752.t1.intron5;Parent=g20752.t1;
OY101444.1_Gymnocheta_viridis_genome_assembly,_chromosome:_5	AUGUSTUS	CDS	1670742	1670822	1	+	0	ID=g20752.t1.CDS6;Parent=g20752.t1;
OY101444.1_Gymnocheta_viridis_genome_assembly,_chromosome:_5	AUGUSTUS	exon	1670742	1670822	.	+	.	ID=g20752.t1.exon6;Parent=g20752.t1;
OY101444.1_Gymnocheta_viridis_genome_assembly,_chromosome:_5	AUGUSTUS	intron	1670823	1670953	1	+	.	ID=g20752.t1.intron6;Parent=g20752.t1;
OY101444.1_Gymnocheta_viridis_genome_assembly,_chromosome:_5	AUGUSTUS	CDS	1670954	1671116	1	+	0	ID=g20752.t1.CDS7;Parent=g20752.t1;
OY101444.1_Gymnocheta_viridis_genome_assembly,_chromosome:_5	AUGUSTUS	exon	1670954	1671116	.	+	.	ID=g20752.t1.exon7;Parent=g20752.t1;
OY101444.1_Gymnocheta_viridis_genome_assembly,_chromosome:_5	AUGUSTUS	intron	1671117	1671164	1	+	.	ID=g20752.t1.intron7;Parent=g20752.t1;
OY101444.1_Gymnocheta_viridis_genome_assembly,_chromosome:_5	AUGUSTUS	CDS	1671165	1671403	1	+	2	ID=g20752.t1.CDS8;Parent=g20752.t1;
OY101444.1_Gymnocheta_viridis_genome_assembly,_chromosome:_5	AUGUSTUS	exon	1671165	1671403	.	+	.	ID=g20752.t1.exon8;Parent=g20752.t1;
OY101444.1_Gymnocheta_viridis_genome_assembly,_chromosome:_5	AUGUSTUS	stop_codon	1671401	1671403	.	+	0	ID=g20752.t1.stop1;Parent=g20752.t1;
OY101444.1_Gymnocheta_viridis_genome_assembly,_chromosome:_5	AUGUSTUS	mRNA	1669440	1671403	0.98	+	.	ID=g20752.t2;Parent=g20752;
OY101444.1_Gymnocheta_viridis_genome_assembly,_chromosome:_5	AUGUSTUS	start_codon	1669440	1669442	.	+	0	ID=g20752.t2.start1;Parent=g20752.t2;
OY101444.1_Gymnocheta_viridis_genome_assembly,_chromosome:_5	AUGUSTUS	CDS	1669440	1669649	1	+	0	ID=g20752.t2.CDS1;Parent=g20752.t2;
OY101444.1_Gymnocheta_viridis_genome_assembly,_chromosome:_5	AUGUSTUS	exon	1669440	1669649	.	+	.	ID=g20752.t2.exon1;Parent=g20752.t2;
OY101444.1_Gymnocheta_viridis_genome_assembly,_chromosome:_5	AUGUSTUS	intron	1669650	1669705	1	+	.	ID=g20752.t2.intron1;Parent=g20752.t2;
OY101444.1_Gymnocheta_viridis_genome_assembly,_chromosome:_5	AUGUSTUS	CDS	1669706	1669766	1	+	0	ID=g20752.t2.CDS2;Parent=g20752.t2;
OY101444.1_Gymnocheta_viridis_genome_assembly,_chromosome:_5	AUGUSTUS	exon	1669706	1669766	.	+	.	ID=g20752.t2.exon2;Parent=g20752.t2;
OY101444.1_Gymnocheta_viridis_genome_assembly,_chromosome:_5	AUGUSTUS	intron	1669767	1669819	1	+	.	ID=g20752.t2.intron2;Parent=g20752.t2;
OY101444.1_Gymnocheta_viridis_genome_assembly,_chromosome:_5	AUGUSTUS	CDS	1669820	1670183	1	+	2	ID=g20752.t2.CDS3;Parent=g20752.t2;
OY101444.1_Gymnocheta_viridis_genome_assembly,_chromosome:_5	AUGUSTUS	exon	1669820	1670183	.	+	.	ID=g20752.t2.exon3;Parent=g20752.t2;
OY101444.1_Gymnocheta_viridis_genome_assembly,_chromosome:_5	AUGUSTUS	intron	1670184	1670237	1	+	.	ID=g20752.t2.intron3;Parent=g20752.t2;
OY101444.1_Gymnocheta_viridis_genome_assembly,_chromosome:_5	AUGUSTUS	CDS	1670238	1670316	1	+	1	ID=g20752.t2.CDS4;Parent=g20752.t2;
OY101444.1_Gymnocheta_viridis_genome_assembly,_chromosome:_5	AUGUSTUS	exon	1670238	1670316	.	+	.	ID=g20752.t2.exon4;Parent=g20752.t2;
OY101444.1_Gymnocheta_viridis_genome_assembly,_chromosome:_5	AUGUSTUS	intron	1670317	1670379	1	+	.	ID=g20752.t2.intron4;Parent=g20752.t2;
OY101444.1_Gymnocheta_viridis_genome_assembly,_chromosome:_5	AUGUSTUS	CDS	1670380	1670655	1	+	0	ID=g20752.t2.CDS5;Parent=g20752.t2;
OY101444.1_Gymnocheta_viridis_genome_assembly,_chromosome:_5	AUGUSTUS	exon	1670380	1670655	.	+	.	ID=g20752.t2.exon5;Parent=g20752.t2;
OY101444.1_Gymnocheta_viridis_genome_assembly,_chromosome:_5	AUGUSTUS	intron	1670656	1670741	1	+	.	ID=g20752.t2.intron5;Parent=g20752.t2;
OY101444.1_Gymnocheta_viridis_genome_assembly,_chromosome:_5	AUGUSTUS	CDS	1670742	1670754	1	+	0	ID=g20752.t2.CDS6;Parent=g20752.t2;
OY101444.1_Gymnocheta_viridis_genome_assembly,_chromosome:_5	AUGUSTUS	exon	1670742	1670754	.	+	.	ID=g20752.t2.exon6;Parent=g20752.t2;
OY101444.1_Gymnocheta_viridis_genome_assembly,_chromosome:_5	AUGUSTUS	intron	1670755	1670856	0.98	+	.	ID=g20752.t2.intron6;Parent=g20752.t2;
OY101444.1_Gymnocheta_viridis_genome_assembly,_chromosome:_5	AUGUSTUS	CDS	1670857	1670879	0.98	+	2	ID=g20752.t2.CDS7;Parent=g20752.t2;
OY101444.1_Gymnocheta_viridis_genome_assembly,_chromosome:_5	AUGUSTUS	exon	1670857	1670879	.	+	.	ID=g20752.t2.exon7;Parent=g20752.t2;
OY101444.1_Gymnocheta_viridis_genome_assembly,_chromosome:_5	AUGUSTUS	intron	1670880	1670953	1	+	.	ID=g20752.t2.intron7;Parent=g20752.t2;
OY101444.1_Gymnocheta_viridis_genome_assembly,_chromosome:_5	AUGUSTUS	CDS	1670954	1671116	1	+	0	ID=g20752.t2.CDS8;Parent=g20752.t2;
OY101444.1_Gymnocheta_viridis_genome_assembly,_chromosome:_5	AUGUSTUS	exon	1670954	1671116	.	+	.	ID=g20752.t2.exon8;Parent=g20752.t2;
OY101444.1_Gymnocheta_viridis_genome_assembly,_chromosome:_5	AUGUSTUS	intron	1671117	1671164	1	+	.	ID=g20752.t2.intron8;Parent=g20752.t2;
OY101444.1_Gymnocheta_viridis_genome_assembly,_chromosome:_5	AUGUSTUS	CDS	1671165	1671403	1	+	2	ID=g20752.t2.CDS9;Parent=g20752.t2;
OY101444.1_Gymnocheta_viridis_genome_assembly,_chromosome:_5	AUGUSTUS	exon	1671165	1671403	.	+	.	ID=g20752.t2.exon9;Parent=g20752.t2;
OY101444.1_Gymnocheta_viridis_genome_assembly,_chromosome:_5	AUGUSTUS	stop_codon	1671401	1671403	.	+	0	ID=g20752.t2.stop1;Parent=g20752.t2;
OY101444.1_Gymnocheta_viridis_genome_assembly,_chromosome:_5	GeneMark.hmm3	mRNA	1669440	1671403	.	+	.	ID=g20752.t3;Parent=g20752;
OY101444.1_Gymnocheta_viridis_genome_assembly,_chromosome:_5	GeneMark.hmm3	start_codon	1669440	1669442	.	+	0	ID=g20752.t3.start1;Parent=g20752.t3;
OY101444.1_Gymnocheta_viridis_genome_assembly,_chromosome:_5	GeneMark.hmm3	CDS	1669440	1669649	.	+	0	ID=g20752.t3.CDS1;Parent=g20752.t3;
OY101444.1_Gymnocheta_viridis_genome_assembly,_chromosome:_5	GeneMark.hmm3	exon	1669440	1669649	0	+	.	ID=g20752.t3.exon1;Parent=g20752.t3;
OY101444.1_Gymnocheta_viridis_genome_assembly,_chromosome:_5	GeneMark.hmm3	intron	1669650	1669705	.	+	0	ID=g20752.t3.intron1;Parent=g20752.t3;
OY101444.1_Gymnocheta_viridis_genome_assembly,_chromosome:_5	GeneMark.hmm3	CDS	1669706	1669766	.	+	0	ID=g20752.t3.CDS2;Parent=g20752.t3;
OY101444.1_Gymnocheta_viridis_genome_assembly,_chromosome:_5	GeneMark.hmm3	exon	1669706	1669766	0	+	.	ID=g20752.t3.exon2;Parent=g20752.t3;
OY101444.1_Gymnocheta_viridis_genome_assembly,_chromosome:_5	GeneMark.hmm3	intron	1669767	1669819	.	+	2	ID=g20752.t3.intron2;Parent=g20752.t3;
OY101444.1_Gymnocheta_viridis_genome_assembly,_chromosome:_5	GeneMark.hmm3	CDS	1669820	1670183	.	+	2	ID=g20752.t3.CDS3;Parent=g20752.t3;
OY101444.1_Gymnocheta_viridis_genome_assembly,_chromosome:_5	GeneMark.hmm3	exon	1669820	1670183	0	+	.	ID=g20752.t3.exon3;Parent=g20752.t3;
OY101444.1_Gymnocheta_viridis_genome_assembly,_chromosome:_5	GeneMark.hmm3	intron	1670184	1670237	.	+	1	ID=g20752.t3.intron3;Parent=g20752.t3;
OY101444.1_Gymnocheta_viridis_genome_assembly,_chromosome:_5	GeneMark.hmm3	CDS	1670238	1670316	.	+	1	ID=g20752.t3.CDS4;Parent=g20752.t3;
OY101444.1_Gymnocheta_viridis_genome_assembly,_chromosome:_5	GeneMark.hmm3	exon	1670238	1670316	0	+	.	ID=g20752.t3.exon4;Parent=g20752.t3;
OY101444.1_Gymnocheta_viridis_genome_assembly,_chromosome:_5	GeneMark.hmm3	intron	1670317	1670379	.	+	0	ID=g20752.t3.intron4;Parent=g20752.t3;
OY101444.1_Gymnocheta_viridis_genome_assembly,_chromosome:_5	GeneMark.hmm3	CDS	1670380	1670655	.	+	0	ID=g20752.t3.CDS5;Parent=g20752.t3;
OY101444.1_Gymnocheta_viridis_genome_assembly,_chromosome:_5	GeneMark.hmm3	exon	1670380	1670655	0	+	.	ID=g20752.t3.exon5;Parent=g20752.t3;
OY101444.1_Gymnocheta_viridis_genome_assembly,_chromosome:_5	GeneMark.hmm3	intron	1670656	1670741	.	+	0	ID=g20752.t3.intron5;Parent=g20752.t3;
OY101444.1_Gymnocheta_viridis_genome_assembly,_chromosome:_5	GeneMark.hmm3	CDS	1670742	1670822	.	+	0	ID=g20752.t3.CDS6;Parent=g20752.t3;
OY101444.1_Gymnocheta_viridis_genome_assembly,_chromosome:_5	GeneMark.hmm3	exon	1670742	1670822	0	+	.	ID=g20752.t3.exon6;Parent=g20752.t3;
OY101444.1_Gymnocheta_viridis_genome_assembly,_chromosome:_5	GeneMark.hmm3	intron	1670823	1670858	.	+	0	ID=g20752.t3.intron6;Parent=g20752.t3;
OY101444.1_Gymnocheta_viridis_genome_assembly,_chromosome:_5	GeneMark.hmm3	CDS	1670859	1670879	.	+	0	ID=g20752.t3.CDS7;Parent=g20752.t3;
OY101444.1_Gymnocheta_viridis_genome_assembly,_chromosome:_5	GeneMark.hmm3	exon	1670859	1670879	0	+	.	ID=g20752.t3.exon7;Parent=g20752.t3;
OY101444.1_Gymnocheta_viridis_genome_assembly,_chromosome:_5	GeneMark.hmm3	intron	1670880	1670953	.	+	0	ID=g20752.t3.intron7;Parent=g20752.t3;
OY101444.1_Gymnocheta_viridis_genome_assembly,_chromosome:_5	GeneMark.hmm3	CDS	1670954	1671116	.	+	0	ID=g20752.t3.CDS8;Parent=g20752.t3;
OY101444.1_Gymnocheta_viridis_genome_assembly,_chromosome:_5	GeneMark.hmm3	exon	1670954	1671116	0	+	.	ID=g20752.t3.exon8;Parent=g20752.t3;
OY101444.1_Gymnocheta_viridis_genome_assembly,_chromosome:_5	GeneMark.hmm3	intron	1671117	1671164	.	+	2	ID=g20752.t3.intron8;Parent=g20752.t3;
OY101444.1_Gymnocheta_viridis_genome_assembly,_chromosome:_5	GeneMark.hmm3	CDS	1671165	1671403	.	+	2	ID=g20752.t3.CDS9;Parent=g20752.t3;
OY101444.1_Gymnocheta_viridis_genome_assembly,_chromosome:_5	GeneMark.hmm3	exon	1671165	1671403	0	+	.	ID=g20752.t3.exon9;Parent=g20752.t3;
OY101444.1_Gymnocheta_viridis_genome_assembly,_chromosome:_5	GeneMark.hmm3	stop_codon	1671401	1671403	.	+	0	ID=g20752.t3.stop1;Parent=g20752.t3;
OY101444.1_Gymnocheta_viridis_genome_assembly,_chromosome:_5	AUGUSTUS	gene	1672734	1674135	.	-	.	ID=g20753;
OY101444.1_Gymnocheta_viridis_genome_assembly,_chromosome:_5	AUGUSTUS	mRNA	1672734	1674135	1	-	.	ID=g20753.t1;Parent=g20753;
OY101444.1_Gymnocheta_viridis_genome_assembly,_chromosome:_5	AUGUSTUS	stop_codon	1672734	1672736	.	-	0	ID=g20753.t1.stop1;Parent=g20753.t1;
OY101444.1_Gymnocheta_viridis_genome_assembly,_chromosome:_5	AUGUSTUS	CDS	1672734	1672836	1	-	1	ID=g20753.t1.CDS1;Parent=g20753.t1;
OY101444.1_Gymnocheta_viridis_genome_assembly,_chromosome:_5	AUGUSTUS	exon	1672734	1672836	.	-	.	ID=g20753.t1.exon1;Parent=g20753.t1;
OY101444.1_Gymnocheta_viridis_genome_assembly,_chromosome:_5	AUGUSTUS	intron	1672837	1672906	1	-	.	ID=g20753.t1.intron1;Parent=g20753.t1;
OY101444.1_Gymnocheta_viridis_genome_assembly,_chromosome:_5	AUGUSTUS	CDS	1672907	1674135	1	-	0	ID=g20753.t1.CDS2;Parent=g20753.t1;
OY101444.1_Gymnocheta_viridis_genome_assembly,_chromosome:_5	AUGUSTUS	exon	1672907	1674135	.	-	.	ID=g20753.t1.exon2;Parent=g20753.t1;
OY101444.1_Gymnocheta_viridis_genome_assembly,_chromosome:_5	AUGUSTUS	start_codon	1674133	1674135	.	-	0	ID=g20753.t1.start1;Parent=g20753.t1;
OY101444.1_Gymnocheta_viridis_genome_assembly,_chromosome:_5	AUGUSTUS	gene	1681169	1687254	.	+	.	ID=g20754;
OY101444.1_Gymnocheta_viridis_genome_assembly,_chromosome:_5	AUGUSTUS	mRNA	1681169	1687254	1	+	.	ID=g20754.t1;Parent=g20754;
OY101444.1_Gymnocheta_viridis_genome_assembly,_chromosome:_5	AUGUSTUS	start_codon	1681169	1681171	.	+	0	ID=g20754.t1.start1;Parent=g20754.t1;
OY101444.1_Gymnocheta_viridis_genome_assembly,_chromosome:_5	AUGUSTUS	CDS	1681169	1681317	1	+	0	ID=g20754.t1.CDS1;Parent=g20754.t1;
OY101444.1_Gymnocheta_viridis_genome_assembly,_chromosome:_5	AUGUSTUS	exon	1681169	1681317	.	+	.	ID=g20754.t1.exon1;Parent=g20754.t1;
OY101444.1_Gymnocheta_viridis_genome_assembly,_chromosome:_5	AUGUSTUS	intron	1681318	1683317	1	+	.	ID=g20754.t1.intron1;Parent=g20754.t1;
OY101444.1_Gymnocheta_viridis_genome_assembly,_chromosome:_5	AUGUSTUS	CDS	1683318	1683590	1	+	1	ID=g20754.t1.CDS2;Parent=g20754.t1;
OY101444.1_Gymnocheta_viridis_genome_assembly,_chromosome:_5	AUGUSTUS	exon	1683318	1683590	.	+	.	ID=g20754.t1.exon2;Parent=g20754.t1;
OY101444.1_Gymnocheta_viridis_genome_assembly,_chromosome:_5	AUGUSTUS	intron	1683591	1683742	1	+	.	ID=g20754.t1.intron2;Parent=g20754.t1;
OY101444.1_Gymnocheta_viridis_genome_assembly,_chromosome:_5	AUGUSTUS	CDS	1683743	1683842	1	+	1	ID=g20754.t1.CDS3;Parent=g20754.t1;
OY101444.1_Gymnocheta_viridis_genome_assembly,_chromosome:_5	AUGUSTUS	exon	1683743	1683842	.	+	.	ID=g20754.t1.exon3;Parent=g20754.t1;
OY101444.1_Gymnocheta_viridis_genome_assembly,_chromosome:_5	AUGUSTUS	intron	1683843	1684017	1	+	.	ID=g20754.t1.intron3;Parent=g20754.t1;
OY101444.1_Gymnocheta_viridis_genome_assembly,_chromosome:_5	AUGUSTUS	CDS	1684018	1684231	1	+	0	ID=g20754.t1.CDS4;Parent=g20754.t1;
OY101444.1_Gymnocheta_viridis_genome_assembly,_chromosome:_5	AUGUSTUS	exon	1684018	1684231	.	+	.	ID=g20754.t1.exon4;Parent=g20754.t1;
OY101444.1_Gymnocheta_viridis_genome_assembly,_chromosome:_5	AUGUSTUS	intron	1684232	1684474	1	+	.	ID=g20754.t1.intron4;Parent=g20754.t1;
OY101444.1_Gymnocheta_viridis_genome_assembly,_chromosome:_5	AUGUSTUS	CDS	1684475	1684743	1	+	2	ID=g20754.t1.CDS5;Parent=g20754.t1;
OY101444.1_Gymnocheta_viridis_genome_assembly,_chromosome:_5	AUGUSTUS	exon	1684475	1684743	.	+	.	ID=g20754.t1.exon5;Parent=g20754.t1;
OY101444.1_Gymnocheta_viridis_genome_assembly,_chromosome:_5	AUGUSTUS	intron	1684744	1685608	1	+	.	ID=g20754.t1.intron5;Parent=g20754.t1;
OY101444.1_Gymnocheta_viridis_genome_assembly,_chromosome:_5	AUGUSTUS	CDS	1685609	1685802	1	+	0	ID=g20754.t1.CDS6;Parent=g20754.t1;
OY101444.1_Gymnocheta_viridis_genome_assembly,_chromosome:_5	AUGUSTUS	exon	1685609	1685802	.	+	.	ID=g20754.t1.exon6;Parent=g20754.t1;
OY101444.1_Gymnocheta_viridis_genome_assembly,_chromosome:_5	AUGUSTUS	intron	1685803	1687211	1	+	.	ID=g20754.t1.intron6;Parent=g20754.t1;
OY101444.1_Gymnocheta_viridis_genome_assembly,_chromosome:_5	AUGUSTUS	CDS	1687212	1687254	1	+	1	ID=g20754.t1.CDS7;Parent=g20754.t1;
OY101444.1_Gymnocheta_viridis_genome_assembly,_chromosome:_5	AUGUSTUS	exon	1687212	1687254	.	+	.	ID=g20754.t1.exon7;Parent=g20754.t1;
OY101444.1_Gymnocheta_viridis_genome_assembly,_chromosome:_5	AUGUSTUS	stop_codon	1687252	1687254	.	+	0	ID=g20754.t1.stop1;Parent=g20754.t1;
OY101444.1_Gymnocheta_viridis_genome_assembly,_chromosome:_5	AUGUSTUS	gene	1690137	1690511	.	+	.	ID=g20755;
OY101444.1_Gymnocheta_viridis_genome_assembly,_chromosome:_5	AUGUSTUS	mRNA	1690137	1690511	0.41	+	.	ID=g20755.t1;Parent=g20755;
OY101444.1_Gymnocheta_viridis_genome_assembly,_chromosome:_5	AUGUSTUS	start_codon	1690137	1690139	.	+	0	ID=g20755.t1.start1;Parent=g20755.t1;
OY101444.1_Gymnocheta_viridis_genome_assembly,_chromosome:_5	AUGUSTUS	CDS	1690137	1690298	0.44	+	0	ID=g20755.t1.CDS1;Parent=g20755.t1;
OY101444.1_Gymnocheta_viridis_genome_assembly,_chromosome:_5	AUGUSTUS	exon	1690137	1690298	.	+	.	ID=g20755.t1.exon1;Parent=g20755.t1;
OY101444.1_Gymnocheta_viridis_genome_assembly,_chromosome:_5	AUGUSTUS	intron	1690299	1690409	0.41	+	.	ID=g20755.t1.intron1;Parent=g20755.t1;
OY101444.1_Gymnocheta_viridis_genome_assembly,_chromosome:_5	AUGUSTUS	CDS	1690410	1690511	0.41	+	0	ID=g20755.t1.CDS2;Parent=g20755.t1;
OY101444.1_Gymnocheta_viridis_genome_assembly,_chromosome:_5	AUGUSTUS	exon	1690410	1690511	.	+	.	ID=g20755.t1.exon2;Parent=g20755.t1;
OY101444.1_Gymnocheta_viridis_genome_assembly,_chromosome:_5	AUGUSTUS	stop_codon	1690509	1690511	.	+	0	ID=g20755.t1.stop1;Parent=g20755.t1;
OY101444.1_Gymnocheta_viridis_genome_assembly,_chromosome:_5	AUGUSTUS	gene	1710641	1716580	.	+	.	ID=g20756;
OY101444.1_Gymnocheta_viridis_genome_assembly,_chromosome:_5	AUGUSTUS	mRNA	1710641	1716580	1	+	.	ID=g20756.t1;Parent=g20756;
OY101444.1_Gymnocheta_viridis_genome_assembly,_chromosome:_5	AUGUSTUS	start_codon	1710641	1710643	.	+	0	ID=g20756.t1.start1;Parent=g20756.t1;
OY101444.1_Gymnocheta_viridis_genome_assembly,_chromosome:_5	AUGUSTUS	CDS	1710641	1710716	1	+	0	ID=g20756.t1.CDS1;Parent=g20756.t1;
OY101444.1_Gymnocheta_viridis_genome_assembly,_chromosome:_5	AUGUSTUS	exon	1710641	1710716	.	+	.	ID=g20756.t1.exon1;Parent=g20756.t1;
OY101444.1_Gymnocheta_viridis_genome_assembly,_chromosome:_5	AUGUSTUS	intron	1710717	1711257	1	+	.	ID=g20756.t1.intron1;Parent=g20756.t1;
OY101444.1_Gymnocheta_viridis_genome_assembly,_chromosome:_5	AUGUSTUS	CDS	1711258	1711324	1	+	2	ID=g20756.t1.CDS2;Parent=g20756.t1;
OY101444.1_Gymnocheta_viridis_genome_assembly,_chromosome:_5	AUGUSTUS	exon	1711258	1711324	.	+	.	ID=g20756.t1.exon2;Parent=g20756.t1;
OY101444.1_Gymnocheta_viridis_genome_assembly,_chromosome:_5	AUGUSTUS	intron	1711325	1711852	1	+	.	ID=g20756.t1.intron2;Parent=g20756.t1;
OY101444.1_Gymnocheta_viridis_genome_assembly,_chromosome:_5	AUGUSTUS	CDS	1711853	1712168	1	+	1	ID=g20756.t1.CDS3;Parent=g20756.t1;
OY101444.1_Gymnocheta_viridis_genome_assembly,_chromosome:_5	AUGUSTUS	exon	1711853	1712168	.	+	.	ID=g20756.t1.exon3;Parent=g20756.t1;
OY101444.1_Gymnocheta_viridis_genome_assembly,_chromosome:_5	AUGUSTUS	intron	1712169	1712291	1	+	.	ID=g20756.t1.intron3;Parent=g20756.t1;
OY101444.1_Gymnocheta_viridis_genome_assembly,_chromosome:_5	AUGUSTUS	CDS	1712292	1712421	1	+	0	ID=g20756.t1.CDS4;Parent=g20756.t1;
OY101444.1_Gymnocheta_viridis_genome_assembly,_chromosome:_5	AUGUSTUS	exon	1712292	1712421	.	+	.	ID=g20756.t1.exon4;Parent=g20756.t1;
OY101444.1_Gymnocheta_viridis_genome_assembly,_chromosome:_5	AUGUSTUS	intron	1712422	1712808	1	+	.	ID=g20756.t1.intron4;Parent=g20756.t1;
OY101444.1_Gymnocheta_viridis_genome_assembly,_chromosome:_5	AUGUSTUS	CDS	1712809	1712946	1	+	2	ID=g20756.t1.CDS5;Parent=g20756.t1;
OY101444.1_Gymnocheta_viridis_genome_assembly,_chromosome:_5	AUGUSTUS	exon	1712809	1712946	.	+	.	ID=g20756.t1.exon5;Parent=g20756.t1;
OY101444.1_Gymnocheta_viridis_genome_assembly,_chromosome:_5	AUGUSTUS	intron	1712947	1714874	1	+	.	ID=g20756.t1.intron5;Parent=g20756.t1;
OY101444.1_Gymnocheta_viridis_genome_assembly,_chromosome:_5	AUGUSTUS	CDS	1714875	1715054	1	+	2	ID=g20756.t1.CDS6;Parent=g20756.t1;
OY101444.1_Gymnocheta_viridis_genome_assembly,_chromosome:_5	AUGUSTUS	exon	1714875	1715054	.	+	.	ID=g20756.t1.exon6;Parent=g20756.t1;
OY101444.1_Gymnocheta_viridis_genome_assembly,_chromosome:_5	AUGUSTUS	intron	1715055	1716458	1	+	.	ID=g20756.t1.intron6;Parent=g20756.t1;
OY101444.1_Gymnocheta_viridis_genome_assembly,_chromosome:_5	AUGUSTUS	CDS	1716459	1716580	1	+	2	ID=g20756.t1.CDS7;Parent=g20756.t1;
OY101444.1_Gymnocheta_viridis_genome_assembly,_chromosome:_5	AUGUSTUS	exon	1716459	1716580	.	+	.	ID=g20756.t1.exon7;Parent=g20756.t1;
OY101444.1_Gymnocheta_viridis_genome_assembly,_chromosome:_5	AUGUSTUS	stop_codon	1716578	1716580	.	+	0	ID=g20756.t1.stop1;Parent=g20756.t1;
OY101444.1_Gymnocheta_viridis_genome_assembly,_chromosome:_5	AUGUSTUS	gene	1727041	1735938	.	+	.	ID=g20757;
OY101444.1_Gymnocheta_viridis_genome_assembly,_chromosome:_5	AUGUSTUS	mRNA	1727041	1735938	0.66	+	.	ID=g20757.t1;Parent=g20757;
OY101444.1_Gymnocheta_viridis_genome_assembly,_chromosome:_5	AUGUSTUS	start_codon	1727041	1727043	.	+	0	ID=g20757.t1.start1;Parent=g20757.t1;
OY101444.1_Gymnocheta_viridis_genome_assembly,_chromosome:_5	AUGUSTUS	CDS	1727041	1727129	0.66	+	0	ID=g20757.t1.CDS1;Parent=g20757.t1;
OY101444.1_Gymnocheta_viridis_genome_assembly,_chromosome:_5	AUGUSTUS	exon	1727041	1727129	.	+	.	ID=g20757.t1.exon1;Parent=g20757.t1;
OY101444.1_Gymnocheta_viridis_genome_assembly,_chromosome:_5	AUGUSTUS	intron	1727130	1728542	0.75	+	.	ID=g20757.t1.intron1;Parent=g20757.t1;
OY101444.1_Gymnocheta_viridis_genome_assembly,_chromosome:_5	AUGUSTUS	CDS	1728543	1728664	1	+	1	ID=g20757.t1.CDS2;Parent=g20757.t1;
OY101444.1_Gymnocheta_viridis_genome_assembly,_chromosome:_5	AUGUSTUS	exon	1728543	1728664	.	+	.	ID=g20757.t1.exon2;Parent=g20757.t1;
OY101444.1_Gymnocheta_viridis_genome_assembly,_chromosome:_5	AUGUSTUS	intron	1728665	1733534	1	+	.	ID=g20757.t1.intron2;Parent=g20757.t1;
OY101444.1_Gymnocheta_viridis_genome_assembly,_chromosome:_5	AUGUSTUS	CDS	1733535	1733741	1	+	2	ID=g20757.t1.CDS3;Parent=g20757.t1;
OY101444.1_Gymnocheta_viridis_genome_assembly,_chromosome:_5	AUGUSTUS	exon	1733535	1733741	.	+	.	ID=g20757.t1.exon3;Parent=g20757.t1;
OY101444.1_Gymnocheta_viridis_genome_assembly,_chromosome:_5	AUGUSTUS	intron	1733742	1733803	1	+	.	ID=g20757.t1.intron3;Parent=g20757.t1;
OY101444.1_Gymnocheta_viridis_genome_assembly,_chromosome:_5	AUGUSTUS	CDS	1733804	1733919	1	+	2	ID=g20757.t1.CDS4;Parent=g20757.t1;
OY101444.1_Gymnocheta_viridis_genome_assembly,_chromosome:_5	AUGUSTUS	exon	1733804	1733919	.	+	.	ID=g20757.t1.exon4;Parent=g20757.t1;
OY101444.1_Gymnocheta_viridis_genome_assembly,_chromosome:_5	AUGUSTUS	intron	1733920	1734040	1	+	.	ID=g20757.t1.intron4;Parent=g20757.t1;
OY101444.1_Gymnocheta_viridis_genome_assembly,_chromosome:_5	AUGUSTUS	CDS	1734041	1734813	1	+	0	ID=g20757.t1.CDS5;Parent=g20757.t1;
OY101444.1_Gymnocheta_viridis_genome_assembly,_chromosome:_5	AUGUSTUS	exon	1734041	1734813	.	+	.	ID=g20757.t1.exon5;Parent=g20757.t1;
OY101444.1_Gymnocheta_viridis_genome_assembly,_chromosome:_5	AUGUSTUS	intron	1734814	1734887	1	+	.	ID=g20757.t1.intron5;Parent=g20757.t1;
OY101444.1_Gymnocheta_viridis_genome_assembly,_chromosome:_5	AUGUSTUS	CDS	1734888	1734985	1	+	1	ID=g20757.t1.CDS6;Parent=g20757.t1;
OY101444.1_Gymnocheta_viridis_genome_assembly,_chromosome:_5	AUGUSTUS	exon	1734888	1734985	.	+	.	ID=g20757.t1.exon6;Parent=g20757.t1;
OY101444.1_Gymnocheta_viridis_genome_assembly,_chromosome:_5	AUGUSTUS	intron	1734986	1735062	1	+	.	ID=g20757.t1.intron6;Parent=g20757.t1;
OY101444.1_Gymnocheta_viridis_genome_assembly,_chromosome:_5	AUGUSTUS	CDS	1735063	1735800	1	+	2	ID=g20757.t1.CDS7;Parent=g20757.t1;
OY101444.1_Gymnocheta_viridis_genome_assembly,_chromosome:_5	AUGUSTUS	exon	1735063	1735800	.	+	.	ID=g20757.t1.exon7;Parent=g20757.t1;
OY101444.1_Gymnocheta_viridis_genome_assembly,_chromosome:_5	AUGUSTUS	intron	1735801	1735867	1	+	.	ID=g20757.t1.intron7;Parent=g20757.t1;
OY101444.1_Gymnocheta_viridis_genome_assembly,_chromosome:_5	AUGUSTUS	CDS	1735868	1735938	1	+	2	ID=g20757.t1.CDS8;Parent=g20757.t1;
OY101444.1_Gymnocheta_viridis_genome_assembly,_chromosome:_5	AUGUSTUS	exon	1735868	1735938	.	+	.	ID=g20757.t1.exon8;Parent=g20757.t1;
OY101444.1_Gymnocheta_viridis_genome_assembly,_chromosome:_5	AUGUSTUS	stop_codon	1735936	1735938	.	+	0	ID=g20757.t1.stop1;Parent=g20757.t1;
OY101444.1_Gymnocheta_viridis_genome_assembly,_chromosome:_5	AUGUSTUS	gene	1739625	1744389	.	-	.	ID=g20758;
OY101444.1_Gymnocheta_viridis_genome_assembly,_chromosome:_5	AUGUSTUS	mRNA	1739625	1744389	1	-	.	ID=g20758.t1;Parent=g20758;
OY101444.1_Gymnocheta_viridis_genome_assembly,_chromosome:_5	AUGUSTUS	stop_codon	1739625	1739627	.	-	0	ID=g20758.t1.stop1;Parent=g20758.t1;
OY101444.1_Gymnocheta_viridis_genome_assembly,_chromosome:_5	AUGUSTUS	CDS	1739625	1739684	1	-	0	ID=g20758.t1.CDS1;Parent=g20758.t1;
OY101444.1_Gymnocheta_viridis_genome_assembly,_chromosome:_5	AUGUSTUS	exon	1739625	1739684	.	-	.	ID=g20758.t1.exon1;Parent=g20758.t1;
OY101444.1_Gymnocheta_viridis_genome_assembly,_chromosome:_5	AUGUSTUS	intron	1739685	1739761	1	-	.	ID=g20758.t1.intron1;Parent=g20758.t1;
OY101444.1_Gymnocheta_viridis_genome_assembly,_chromosome:_5	AUGUSTUS	CDS	1739762	1739858	1	-	1	ID=g20758.t1.CDS2;Parent=g20758.t1;
OY101444.1_Gymnocheta_viridis_genome_assembly,_chromosome:_5	AUGUSTUS	exon	1739762	1739858	.	-	.	ID=g20758.t1.exon2;Parent=g20758.t1;
OY101444.1_Gymnocheta_viridis_genome_assembly,_chromosome:_5	AUGUSTUS	intron	1739859	1739920	1	-	.	ID=g20758.t1.intron2;Parent=g20758.t1;
OY101444.1_Gymnocheta_viridis_genome_assembly,_chromosome:_5	AUGUSTUS	CDS	1739921	1740350	1	-	2	ID=g20758.t1.CDS3;Parent=g20758.t1;
OY101444.1_Gymnocheta_viridis_genome_assembly,_chromosome:_5	AUGUSTUS	exon	1739921	1740350	.	-	.	ID=g20758.t1.exon3;Parent=g20758.t1;
OY101444.1_Gymnocheta_viridis_genome_assembly,_chromosome:_5	AUGUSTUS	intron	1740351	1740413	1	-	.	ID=g20758.t1.intron3;Parent=g20758.t1;
OY101444.1_Gymnocheta_viridis_genome_assembly,_chromosome:_5	AUGUSTUS	CDS	1740414	1740544	1	-	1	ID=g20758.t1.CDS4;Parent=g20758.t1;
OY101444.1_Gymnocheta_viridis_genome_assembly,_chromosome:_5	AUGUSTUS	exon	1740414	1740544	.	-	.	ID=g20758.t1.exon4;Parent=g20758.t1;
OY101444.1_Gymnocheta_viridis_genome_assembly,_chromosome:_5	AUGUSTUS	intron	1740545	1740622	1	-	.	ID=g20758.t1.intron4;Parent=g20758.t1;
OY101444.1_Gymnocheta_viridis_genome_assembly,_chromosome:_5	AUGUSTUS	CDS	1740623	1740806	1	-	2	ID=g20758.t1.CDS5;Parent=g20758.t1;
OY101444.1_Gymnocheta_viridis_genome_assembly,_chromosome:_5	AUGUSTUS	exon	1740623	1740806	.	-	.	ID=g20758.t1.exon5;Parent=g20758.t1;
OY101444.1_Gymnocheta_viridis_genome_assembly,_chromosome:_5	AUGUSTUS	intron	1740807	1741742	1	-	.	ID=g20758.t1.intron5;Parent=g20758.t1;
OY101444.1_Gymnocheta_viridis_genome_assembly,_chromosome:_5	AUGUSTUS	CDS	1741743	1741785	1	-	0	ID=g20758.t1.CDS6;Parent=g20758.t1;
OY101444.1_Gymnocheta_viridis_genome_assembly,_chromosome:_5	AUGUSTUS	exon	1741743	1741785	.	-	.	ID=g20758.t1.exon6;Parent=g20758.t1;
OY101444.1_Gymnocheta_viridis_genome_assembly,_chromosome:_5	AUGUSTUS	intron	1741786	1742732	1	-	.	ID=g20758.t1.intron6;Parent=g20758.t1;
OY101444.1_Gymnocheta_viridis_genome_assembly,_chromosome:_5	AUGUSTUS	CDS	1742733	1742775	1	-	1	ID=g20758.t1.CDS7;Parent=g20758.t1;
OY101444.1_Gymnocheta_viridis_genome_assembly,_chromosome:_5	AUGUSTUS	exon	1742733	1742775	.	-	.	ID=g20758.t1.exon7;Parent=g20758.t1;
OY101444.1_Gymnocheta_viridis_genome_assembly,_chromosome:_5	AUGUSTUS	intron	1742776	1742843	1	-	.	ID=g20758.t1.intron7;Parent=g20758.t1;
OY101444.1_Gymnocheta_viridis_genome_assembly,_chromosome:_5	AUGUSTUS	CDS	1742844	1743011	1	-	1	ID=g20758.t1.CDS8;Parent=g20758.t1;
OY101444.1_Gymnocheta_viridis_genome_assembly,_chromosome:_5	AUGUSTUS	exon	1742844	1743011	.	-	.	ID=g20758.t1.exon8;Parent=g20758.t1;
OY101444.1_Gymnocheta_viridis_genome_assembly,_chromosome:_5	AUGUSTUS	intron	1743012	1743084	1	-	.	ID=g20758.t1.intron8;Parent=g20758.t1;
OY101444.1_Gymnocheta_viridis_genome_assembly,_chromosome:_5	AUGUSTUS	CDS	1743085	1743180	1	-	1	ID=g20758.t1.CDS9;Parent=g20758.t1;
OY101444.1_Gymnocheta_viridis_genome_assembly,_chromosome:_5	AUGUSTUS	exon	1743085	1743180	.	-	.	ID=g20758.t1.exon9;Parent=g20758.t1;
OY101444.1_Gymnocheta_viridis_genome_assembly,_chromosome:_5	AUGUSTUS	intron	1743181	1744207	1	-	.	ID=g20758.t1.intron9;Parent=g20758.t1;
OY101444.1_Gymnocheta_viridis_genome_assembly,_chromosome:_5	AUGUSTUS	CDS	1744208	1744389	1	-	0	ID=g20758.t1.CDS10;Parent=g20758.t1;
OY101444.1_Gymnocheta_viridis_genome_assembly,_chromosome:_5	AUGUSTUS	exon	1744208	1744389	.	-	.	ID=g20758.t1.exon10;Parent=g20758.t1;
OY101444.1_Gymnocheta_viridis_genome_assembly,_chromosome:_5	AUGUSTUS	start_codon	1744387	1744389	.	-	0	ID=g20758.t1.start1;Parent=g20758.t1;
OY101444.1_Gymnocheta_viridis_genome_assembly,_chromosome:_5	AUGUSTUS	gene	1769851	1770897	.	-	.	ID=g20759;
OY101444.1_Gymnocheta_viridis_genome_assembly,_chromosome:_5	AUGUSTUS	mRNA	1769851	1770897	1	-	.	ID=g20759.t1;Parent=g20759;
OY101444.1_Gymnocheta_viridis_genome_assembly,_chromosome:_5	AUGUSTUS	stop_codon	1769851	1769853	.	-	0	ID=g20759.t1.stop1;Parent=g20759.t1;
OY101444.1_Gymnocheta_viridis_genome_assembly,_chromosome:_5	AUGUSTUS	CDS	1769851	1770897	1	-	0	ID=g20759.t1.CDS1;Parent=g20759.t1;
OY101444.1_Gymnocheta_viridis_genome_assembly,_chromosome:_5	AUGUSTUS	exon	1769851	1770897	.	-	.	ID=g20759.t1.exon1;Parent=g20759.t1;
OY101444.1_Gymnocheta_viridis_genome_assembly,_chromosome:_5	AUGUSTUS	start_codon	1770895	1770897	.	-	0	ID=g20759.t1.start1;Parent=g20759.t1;
OY101444.1_Gymnocheta_viridis_genome_assembly,_chromosome:_5	AUGUSTUS	gene	1773232	1774926	.	-	.	ID=g20760;
OY101444.1_Gymnocheta_viridis_genome_assembly,_chromosome:_5	AUGUSTUS	mRNA	1773232	1774926	1	-	.	ID=g20760.t1;Parent=g20760;
OY101444.1_Gymnocheta_viridis_genome_assembly,_chromosome:_5	AUGUSTUS	stop_codon	1773232	1773234	.	-	0	ID=g20760.t1.stop1;Parent=g20760.t1;
OY101444.1_Gymnocheta_viridis_genome_assembly,_chromosome:_5	AUGUSTUS	CDS	1773232	1774471	1	-	1	ID=g20760.t1.CDS1;Parent=g20760.t1;
OY101444.1_Gymnocheta_viridis_genome_assembly,_chromosome:_5	AUGUSTUS	exon	1773232	1774471	.	-	.	ID=g20760.t1.exon1;Parent=g20760.t1;
OY101444.1_Gymnocheta_viridis_genome_assembly,_chromosome:_5	AUGUSTUS	intron	1774472	1774549	1	-	.	ID=g20760.t1.intron1;Parent=g20760.t1;
OY101444.1_Gymnocheta_viridis_genome_assembly,_chromosome:_5	AUGUSTUS	CDS	1774550	1774926	1	-	0	ID=g20760.t1.CDS2;Parent=g20760.t1;
OY101444.1_Gymnocheta_viridis_genome_assembly,_chromosome:_5	AUGUSTUS	exon	1774550	1774926	.	-	.	ID=g20760.t1.exon2;Parent=g20760.t1;
OY101444.1_Gymnocheta_viridis_genome_assembly,_chromosome:_5	AUGUSTUS	start_codon	1774924	1774926	.	-	0	ID=g20760.t1.start1;Parent=g20760.t1;
OY101444.1_Gymnocheta_viridis_genome_assembly,_chromosome:_5	AUGUSTUS	gene	1816894	1819200	.	-	.	ID=g20761;
OY101444.1_Gymnocheta_viridis_genome_assembly,_chromosome:_5	AUGUSTUS	mRNA	1816894	1819200	1	-	.	ID=g20761.t1;Parent=g20761;
OY101444.1_Gymnocheta_viridis_genome_assembly,_chromosome:_5	AUGUSTUS	stop_codon	1816894	1816896	.	-	0	ID=g20761.t1.stop1;Parent=g20761.t1;
OY101444.1_Gymnocheta_viridis_genome_assembly,_chromosome:_5	AUGUSTUS	CDS	1816894	1817101	1	-	1	ID=g20761.t1.CDS1;Parent=g20761.t1;
OY101444.1_Gymnocheta_viridis_genome_assembly,_chromosome:_5	AUGUSTUS	exon	1816894	1817101	.	-	.	ID=g20761.t1.exon1;Parent=g20761.t1;
OY101444.1_Gymnocheta_viridis_genome_assembly,_chromosome:_5	AUGUSTUS	intron	1817102	1817161	1	-	.	ID=g20761.t1.intron1;Parent=g20761.t1;
OY101444.1_Gymnocheta_viridis_genome_assembly,_chromosome:_5	AUGUSTUS	CDS	1817162	1817294	1	-	2	ID=g20761.t1.CDS2;Parent=g20761.t1;
OY101444.1_Gymnocheta_viridis_genome_assembly,_chromosome:_5	AUGUSTUS	exon	1817162	1817294	.	-	.	ID=g20761.t1.exon2;Parent=g20761.t1;
OY101444.1_Gymnocheta_viridis_genome_assembly,_chromosome:_5	AUGUSTUS	intron	1817295	1817653	1	-	.	ID=g20761.t1.intron2;Parent=g20761.t1;
OY101444.1_Gymnocheta_viridis_genome_assembly,_chromosome:_5	AUGUSTUS	CDS	1817654	1817974	1	-	2	ID=g20761.t1.CDS3;Parent=g20761.t1;
OY101444.1_Gymnocheta_viridis_genome_assembly,_chromosome:_5	AUGUSTUS	exon	1817654	1817974	.	-	.	ID=g20761.t1.exon3;Parent=g20761.t1;
OY101444.1_Gymnocheta_viridis_genome_assembly,_chromosome:_5	AUGUSTUS	intron	1817975	1818038	1	-	.	ID=g20761.t1.intron3;Parent=g20761.t1;
OY101444.1_Gymnocheta_viridis_genome_assembly,_chromosome:_5	AUGUSTUS	CDS	1818039	1818252	1	-	0	ID=g20761.t1.CDS4;Parent=g20761.t1;
OY101444.1_Gymnocheta_viridis_genome_assembly,_chromosome:_5	AUGUSTUS	exon	1818039	1818252	.	-	.	ID=g20761.t1.exon4;Parent=g20761.t1;
OY101444.1_Gymnocheta_viridis_genome_assembly,_chromosome:_5	AUGUSTUS	intron	1818253	1818312	1	-	.	ID=g20761.t1.intron4;Parent=g20761.t1;
OY101444.1_Gymnocheta_viridis_genome_assembly,_chromosome:_5	AUGUSTUS	CDS	1818313	1819200	1	-	0	ID=g20761.t1.CDS5;Parent=g20761.t1;
OY101444.1_Gymnocheta_viridis_genome_assembly,_chromosome:_5	AUGUSTUS	exon	1818313	1819200	.	-	.	ID=g20761.t1.exon5;Parent=g20761.t1;
OY101444.1_Gymnocheta_viridis_genome_assembly,_chromosome:_5	AUGUSTUS	start_codon	1819198	1819200	.	-	0	ID=g20761.t1.start1;Parent=g20761.t1;
OY101444.1_Gymnocheta_viridis_genome_assembly,_chromosome:_5	AUGUSTUS	gene	1846284	1848316	.	+	.	ID=g20762;
OY101444.1_Gymnocheta_viridis_genome_assembly,_chromosome:_5	AUGUSTUS	mRNA	1846284	1848316	1	+	.	ID=g20762.t1;Parent=g20762;
OY101444.1_Gymnocheta_viridis_genome_assembly,_chromosome:_5	AUGUSTUS	start_codon	1846284	1846286	.	+	0	ID=g20762.t1.start1;Parent=g20762.t1;
OY101444.1_Gymnocheta_viridis_genome_assembly,_chromosome:_5	AUGUSTUS	CDS	1846284	1846983	1	+	0	ID=g20762.t1.CDS1;Parent=g20762.t1;
OY101444.1_Gymnocheta_viridis_genome_assembly,_chromosome:_5	AUGUSTUS	exon	1846284	1846983	.	+	.	ID=g20762.t1.exon1;Parent=g20762.t1;
OY101444.1_Gymnocheta_viridis_genome_assembly,_chromosome:_5	AUGUSTUS	intron	1846984	1847051	1	+	.	ID=g20762.t1.intron1;Parent=g20762.t1;
OY101444.1_Gymnocheta_viridis_genome_assembly,_chromosome:_5	AUGUSTUS	CDS	1847052	1848316	1	+	2	ID=g20762.t1.CDS2;Parent=g20762.t1;
OY101444.1_Gymnocheta_viridis_genome_assembly,_chromosome:_5	AUGUSTUS	exon	1847052	1848316	.	+	.	ID=g20762.t1.exon2;Parent=g20762.t1;
OY101444.1_Gymnocheta_viridis_genome_assembly,_chromosome:_5	AUGUSTUS	stop_codon	1848314	1848316	.	+	0	ID=g20762.t1.stop1;Parent=g20762.t1;
OY101444.1_Gymnocheta_viridis_genome_assembly,_chromosome:_5	AUGUSTUS	gene	1851038	1855319	.	+	.	ID=g20763;
OY101444.1_Gymnocheta_viridis_genome_assembly,_chromosome:_5	AUGUSTUS	mRNA	1851038	1855319	1	+	.	ID=g20763.t1;Parent=g20763;
OY101444.1_Gymnocheta_viridis_genome_assembly,_chromosome:_5	AUGUSTUS	start_codon	1851038	1851040	.	+	0	ID=g20763.t1.start1;Parent=g20763.t1;
OY101444.1_Gymnocheta_viridis_genome_assembly,_chromosome:_5	AUGUSTUS	CDS	1851038	1851061	1	+	0	ID=g20763.t1.CDS1;Parent=g20763.t1;
OY101444.1_Gymnocheta_viridis_genome_assembly,_chromosome:_5	AUGUSTUS	exon	1851038	1851061	.	+	.	ID=g20763.t1.exon1;Parent=g20763.t1;
OY101444.1_Gymnocheta_viridis_genome_assembly,_chromosome:_5	AUGUSTUS	intron	1851062	1854956	1	+	.	ID=g20763.t1.intron1;Parent=g20763.t1;
OY101444.1_Gymnocheta_viridis_genome_assembly,_chromosome:_5	AUGUSTUS	CDS	1854957	1855103	1	+	0	ID=g20763.t1.CDS2;Parent=g20763.t1;
OY101444.1_Gymnocheta_viridis_genome_assembly,_chromosome:_5	AUGUSTUS	exon	1854957	1855103	.	+	.	ID=g20763.t1.exon2;Parent=g20763.t1;
OY101444.1_Gymnocheta_viridis_genome_assembly,_chromosome:_5	AUGUSTUS	intron	1855104	1855169	1	+	.	ID=g20763.t1.intron2;Parent=g20763.t1;
OY101444.1_Gymnocheta_viridis_genome_assembly,_chromosome:_5	AUGUSTUS	CDS	1855170	1855319	1	+	0	ID=g20763.t1.CDS3;Parent=g20763.t1;
OY101444.1_Gymnocheta_viridis_genome_assembly,_chromosome:_5	AUGUSTUS	exon	1855170	1855319	.	+	.	ID=g20763.t1.exon3;Parent=g20763.t1;
OY101444.1_Gymnocheta_viridis_genome_assembly,_chromosome:_5	AUGUSTUS	stop_codon	1855317	1855319	.	+	0	ID=g20763.t1.stop1;Parent=g20763.t1;
OY101444.1_Gymnocheta_viridis_genome_assembly,_chromosome:_5	AUGUSTUS	gene	1857534	1861081	.	+	.	ID=g20764;
OY101444.1_Gymnocheta_viridis_genome_assembly,_chromosome:_5	AUGUSTUS	mRNA	1857534	1861081	1	+	.	ID=g20764.t1;Parent=g20764;
OY101444.1_Gymnocheta_viridis_genome_assembly,_chromosome:_5	AUGUSTUS	start_codon	1857534	1857536	.	+	0	ID=g20764.t1.start1;Parent=g20764.t1;
OY101444.1_Gymnocheta_viridis_genome_assembly,_chromosome:_5	AUGUSTUS	CDS	1857534	1857765	1	+	0	ID=g20764.t1.CDS1;Parent=g20764.t1;
OY101444.1_Gymnocheta_viridis_genome_assembly,_chromosome:_5	AUGUSTUS	exon	1857534	1857765	.	+	.	ID=g20764.t1.exon1;Parent=g20764.t1;
OY101444.1_Gymnocheta_viridis_genome_assembly,_chromosome:_5	AUGUSTUS	intron	1857766	1859831	1	+	.	ID=g20764.t1.intron1;Parent=g20764.t1;
OY101444.1_Gymnocheta_viridis_genome_assembly,_chromosome:_5	AUGUSTUS	CDS	1859832	1860107	1	+	2	ID=g20764.t1.CDS2;Parent=g20764.t1;
OY101444.1_Gymnocheta_viridis_genome_assembly,_chromosome:_5	AUGUSTUS	exon	1859832	1860107	.	+	.	ID=g20764.t1.exon2;Parent=g20764.t1;
OY101444.1_Gymnocheta_viridis_genome_assembly,_chromosome:_5	AUGUSTUS	intron	1860108	1860230	1	+	.	ID=g20764.t1.intron2;Parent=g20764.t1;
OY101444.1_Gymnocheta_viridis_genome_assembly,_chromosome:_5	AUGUSTUS	CDS	1860231	1860493	1	+	2	ID=g20764.t1.CDS3;Parent=g20764.t1;
OY101444.1_Gymnocheta_viridis_genome_assembly,_chromosome:_5	AUGUSTUS	exon	1860231	1860493	.	+	.	ID=g20764.t1.exon3;Parent=g20764.t1;
OY101444.1_Gymnocheta_viridis_genome_assembly,_chromosome:_5	AUGUSTUS	intron	1860494	1860589	1	+	.	ID=g20764.t1.intron3;Parent=g20764.t1;
OY101444.1_Gymnocheta_viridis_genome_assembly,_chromosome:_5	AUGUSTUS	CDS	1860590	1860941	1	+	0	ID=g20764.t1.CDS4;Parent=g20764.t1;
OY101444.1_Gymnocheta_viridis_genome_assembly,_chromosome:_5	AUGUSTUS	exon	1860590	1860941	.	+	.	ID=g20764.t1.exon4;Parent=g20764.t1;
OY101444.1_Gymnocheta_viridis_genome_assembly,_chromosome:_5	AUGUSTUS	intron	1860942	1861019	1	+	.	ID=g20764.t1.intron4;Parent=g20764.t1;
OY101444.1_Gymnocheta_viridis_genome_assembly,_chromosome:_5	AUGUSTUS	CDS	1861020	1861081	1	+	2	ID=g20764.t1.CDS5;Parent=g20764.t1;
OY101444.1_Gymnocheta_viridis_genome_assembly,_chromosome:_5	AUGUSTUS	exon	1861020	1861081	.	+	.	ID=g20764.t1.exon5;Parent=g20764.t1;
OY101444.1_Gymnocheta_viridis_genome_assembly,_chromosome:_5	AUGUSTUS	stop_codon	1861079	1861081	.	+	0	ID=g20764.t1.stop1;Parent=g20764.t1;
OY101444.1_Gymnocheta_viridis_genome_assembly,_chromosome:_5	AUGUSTUS	mRNA	1857534	1861081	1	+	.	ID=g20764.t2;Parent=g20764;
OY101444.1_Gymnocheta_viridis_genome_assembly,_chromosome:_5	AUGUSTUS	start_codon	1857534	1857536	.	+	0	ID=g20764.t2.start1;Parent=g20764.t2;
OY101444.1_Gymnocheta_viridis_genome_assembly,_chromosome:_5	AUGUSTUS	CDS	1857534	1857765	1	+	0	ID=g20764.t2.CDS1;Parent=g20764.t2;
OY101444.1_Gymnocheta_viridis_genome_assembly,_chromosome:_5	AUGUSTUS	exon	1857534	1857765	.	+	.	ID=g20764.t2.exon1;Parent=g20764.t2;
OY101444.1_Gymnocheta_viridis_genome_assembly,_chromosome:_5	AUGUSTUS	intron	1857766	1857847	1	+	.	ID=g20764.t2.intron1;Parent=g20764.t2;
OY101444.1_Gymnocheta_viridis_genome_assembly,_chromosome:_5	AUGUSTUS	CDS	1857848	1857904	1	+	2	ID=g20764.t2.CDS2;Parent=g20764.t2;
OY101444.1_Gymnocheta_viridis_genome_assembly,_chromosome:_5	AUGUSTUS	exon	1857848	1857904	.	+	.	ID=g20764.t2.exon2;Parent=g20764.t2;
OY101444.1_Gymnocheta_viridis_genome_assembly,_chromosome:_5	AUGUSTUS	intron	1857905	1859831	1	+	.	ID=g20764.t2.intron2;Parent=g20764.t2;
OY101444.1_Gymnocheta_viridis_genome_assembly,_chromosome:_5	AUGUSTUS	CDS	1859832	1860107	1	+	2	ID=g20764.t2.CDS3;Parent=g20764.t2;
OY101444.1_Gymnocheta_viridis_genome_assembly,_chromosome:_5	AUGUSTUS	exon	1859832	1860107	.	+	.	ID=g20764.t2.exon3;Parent=g20764.t2;
OY101444.1_Gymnocheta_viridis_genome_assembly,_chromosome:_5	AUGUSTUS	intron	1860108	1860230	1	+	.	ID=g20764.t2.intron3;Parent=g20764.t2;
OY101444.1_Gymnocheta_viridis_genome_assembly,_chromosome:_5	AUGUSTUS	CDS	1860231	1860493	1	+	2	ID=g20764.t2.CDS4;Parent=g20764.t2;
OY101444.1_Gymnocheta_viridis_genome_assembly,_chromosome:_5	AUGUSTUS	exon	1860231	1860493	.	+	.	ID=g20764.t2.exon4;Parent=g20764.t2;
OY101444.1_Gymnocheta_viridis_genome_assembly,_chromosome:_5	AUGUSTUS	intron	1860494	1860589	1	+	.	ID=g20764.t2.intron4;Parent=g20764.t2;
OY101444.1_Gymnocheta_viridis_genome_assembly,_chromosome:_5	AUGUSTUS	CDS	1860590	1860941	1	+	0	ID=g20764.t2.CDS5;Parent=g20764.t2;
OY101444.1_Gymnocheta_viridis_genome_assembly,_chromosome:_5	AUGUSTUS	exon	1860590	1860941	.	+	.	ID=g20764.t2.exon5;Parent=g20764.t2;
OY101444.1_Gymnocheta_viridis_genome_assembly,_chromosome:_5	AUGUSTUS	intron	1860942	1861019	1	+	.	ID=g20764.t2.intron5;Parent=g20764.t2;
OY101444.1_Gymnocheta_viridis_genome_assembly,_chromosome:_5	AUGUSTUS	CDS	1861020	1861081	1	+	2	ID=g20764.t2.CDS6;Parent=g20764.t2;
OY101444.1_Gymnocheta_viridis_genome_assembly,_chromosome:_5	AUGUSTUS	exon	1861020	1861081	.	+	.	ID=g20764.t2.exon6;Parent=g20764.t2;
OY101444.1_Gymnocheta_viridis_genome_assembly,_chromosome:_5	AUGUSTUS	stop_codon	1861079	1861081	.	+	0	ID=g20764.t2.stop1;Parent=g20764.t2;
OY101444.1_Gymnocheta_viridis_genome_assembly,_chromosome:_5	AUGUSTUS	gene	1870524	1877265	.	+	.	ID=g20765;
OY101444.1_Gymnocheta_viridis_genome_assembly,_chromosome:_5	AUGUSTUS	mRNA	1870524	1877265	1	+	.	ID=g20765.t1;Parent=g20765;
OY101444.1_Gymnocheta_viridis_genome_assembly,_chromosome:_5	AUGUSTUS	start_codon	1870524	1870526	.	+	0	ID=g20765.t1.start1;Parent=g20765.t1;
OY101444.1_Gymnocheta_viridis_genome_assembly,_chromosome:_5	AUGUSTUS	CDS	1870524	1871865	1	+	0	ID=g20765.t1.CDS1;Parent=g20765.t1;
OY101444.1_Gymnocheta_viridis_genome_assembly,_chromosome:_5	AUGUSTUS	exon	1870524	1871865	.	+	.	ID=g20765.t1.exon1;Parent=g20765.t1;
OY101444.1_Gymnocheta_viridis_genome_assembly,_chromosome:_5	AUGUSTUS	intron	1871866	1873253	1	+	.	ID=g20765.t1.intron1;Parent=g20765.t1;
OY101444.1_Gymnocheta_viridis_genome_assembly,_chromosome:_5	AUGUSTUS	CDS	1873254	1874665	1	+	2	ID=g20765.t1.CDS2;Parent=g20765.t1;
OY101444.1_Gymnocheta_viridis_genome_assembly,_chromosome:_5	AUGUSTUS	exon	1873254	1874665	.	+	.	ID=g20765.t1.exon2;Parent=g20765.t1;
OY101444.1_Gymnocheta_viridis_genome_assembly,_chromosome:_5	AUGUSTUS	intron	1874666	1874733	1	+	.	ID=g20765.t1.intron2;Parent=g20765.t1;
OY101444.1_Gymnocheta_viridis_genome_assembly,_chromosome:_5	AUGUSTUS	CDS	1874734	1877265	1	+	0	ID=g20765.t1.CDS3;Parent=g20765.t1;
OY101444.1_Gymnocheta_viridis_genome_assembly,_chromosome:_5	AUGUSTUS	exon	1874734	1877265	.	+	.	ID=g20765.t1.exon3;Parent=g20765.t1;
OY101444.1_Gymnocheta_viridis_genome_assembly,_chromosome:_5	AUGUSTUS	stop_codon	1877263	1877265	.	+	0	ID=g20765.t1.stop1;Parent=g20765.t1;
OY101444.1_Gymnocheta_viridis_genome_assembly,_chromosome:_5	AUGUSTUS	gene	1884681	1886096	.	-	.	ID=g20766;
OY101444.1_Gymnocheta_viridis_genome_assembly,_chromosome:_5	AUGUSTUS	mRNA	1884681	1886096	1	-	.	ID=g20766.t1;Parent=g20766;
OY101444.1_Gymnocheta_viridis_genome_assembly,_chromosome:_5	AUGUSTUS	stop_codon	1884681	1884683	.	-	0	ID=g20766.t1.stop1;Parent=g20766.t1;
OY101444.1_Gymnocheta_viridis_genome_assembly,_chromosome:_5	AUGUSTUS	CDS	1884681	1885008	1	-	1	ID=g20766.t1.CDS1;Parent=g20766.t1;
OY101444.1_Gymnocheta_viridis_genome_assembly,_chromosome:_5	AUGUSTUS	exon	1884681	1885008	.	-	.	ID=g20766.t1.exon1;Parent=g20766.t1;
OY101444.1_Gymnocheta_viridis_genome_assembly,_chromosome:_5	AUGUSTUS	intron	1885009	1885063	1	-	.	ID=g20766.t1.intron1;Parent=g20766.t1;
OY101444.1_Gymnocheta_viridis_genome_assembly,_chromosome:_5	AUGUSTUS	CDS	1885064	1885409	1	-	2	ID=g20766.t1.CDS2;Parent=g20766.t1;
OY101444.1_Gymnocheta_viridis_genome_assembly,_chromosome:_5	AUGUSTUS	exon	1885064	1885409	.	-	.	ID=g20766.t1.exon2;Parent=g20766.t1;
OY101444.1_Gymnocheta_viridis_genome_assembly,_chromosome:_5	AUGUSTUS	intron	1885410	1885468	1	-	.	ID=g20766.t1.intron2;Parent=g20766.t1;
OY101444.1_Gymnocheta_viridis_genome_assembly,_chromosome:_5	AUGUSTUS	CDS	1885469	1885703	1	-	0	ID=g20766.t1.CDS3;Parent=g20766.t1;
OY101444.1_Gymnocheta_viridis_genome_assembly,_chromosome:_5	AUGUSTUS	exon	1885469	1885703	.	-	.	ID=g20766.t1.exon3;Parent=g20766.t1;
OY101444.1_Gymnocheta_viridis_genome_assembly,_chromosome:_5	AUGUSTUS	intron	1885704	1885772	1	-	.	ID=g20766.t1.intron3;Parent=g20766.t1;
OY101444.1_Gymnocheta_viridis_genome_assembly,_chromosome:_5	AUGUSTUS	CDS	1885773	1885889	1	-	0	ID=g20766.t1.CDS4;Parent=g20766.t1;
OY101444.1_Gymnocheta_viridis_genome_assembly,_chromosome:_5	AUGUSTUS	exon	1885773	1885889	.	-	.	ID=g20766.t1.exon4;Parent=g20766.t1;
OY101444.1_Gymnocheta_viridis_genome_assembly,_chromosome:_5	AUGUSTUS	intron	1885890	1885958	1	-	.	ID=g20766.t1.intron4;Parent=g20766.t1;
OY101444.1_Gymnocheta_viridis_genome_assembly,_chromosome:_5	AUGUSTUS	CDS	1885959	1886096	1	-	0	ID=g20766.t1.CDS5;Parent=g20766.t1;
OY101444.1_Gymnocheta_viridis_genome_assembly,_chromosome:_5	AUGUSTUS	exon	1885959	1886096	.	-	.	ID=g20766.t1.exon5;Parent=g20766.t1;
OY101444.1_Gymnocheta_viridis_genome_assembly,_chromosome:_5	AUGUSTUS	start_codon	1886094	1886096	.	-	0	ID=g20766.t1.start1;Parent=g20766.t1;
OY101444.1_Gymnocheta_viridis_genome_assembly,_chromosome:_5	AUGUSTUS	gene	1891097	1891330	.	+	.	ID=g20767;
OY101444.1_Gymnocheta_viridis_genome_assembly,_chromosome:_5	AUGUSTUS	mRNA	1891097	1891330	0.88	+	.	ID=g20767.t1;Parent=g20767;
OY101444.1_Gymnocheta_viridis_genome_assembly,_chromosome:_5	AUGUSTUS	start_codon	1891097	1891099	.	+	0	ID=g20767.t1.start1;Parent=g20767.t1;
OY101444.1_Gymnocheta_viridis_genome_assembly,_chromosome:_5	AUGUSTUS	CDS	1891097	1891330	0.88	+	0	ID=g20767.t1.CDS1;Parent=g20767.t1;
OY101444.1_Gymnocheta_viridis_genome_assembly,_chromosome:_5	AUGUSTUS	exon	1891097	1891330	.	+	.	ID=g20767.t1.exon1;Parent=g20767.t1;
OY101444.1_Gymnocheta_viridis_genome_assembly,_chromosome:_5	AUGUSTUS	stop_codon	1891328	1891330	.	+	0	ID=g20767.t1.stop1;Parent=g20767.t1;
OY101444.1_Gymnocheta_viridis_genome_assembly,_chromosome:_5	AUGUSTUS	gene	1911503	1912639	.	+	.	ID=g20768;
OY101444.1_Gymnocheta_viridis_genome_assembly,_chromosome:_5	AUGUSTUS	mRNA	1911503	1912639	1	+	.	ID=g20768.t1;Parent=g20768;
OY101444.1_Gymnocheta_viridis_genome_assembly,_chromosome:_5	AUGUSTUS	start_codon	1911503	1911505	.	+	0	ID=g20768.t1.start1;Parent=g20768.t1;
OY101444.1_Gymnocheta_viridis_genome_assembly,_chromosome:_5	AUGUSTUS	CDS	1911503	1912639	1	+	0	ID=g20768.t1.CDS1;Parent=g20768.t1;
OY101444.1_Gymnocheta_viridis_genome_assembly,_chromosome:_5	AUGUSTUS	exon	1911503	1912639	.	+	.	ID=g20768.t1.exon1;Parent=g20768.t1;
OY101444.1_Gymnocheta_viridis_genome_assembly,_chromosome:_5	AUGUSTUS	stop_codon	1912637	1912639	.	+	0	ID=g20768.t1.stop1;Parent=g20768.t1;
OY101444.1_Gymnocheta_viridis_genome_assembly,_chromosome:_5	AUGUSTUS	gene	1921351	1943466	.	+	.	ID=g20769;
OY101444.1_Gymnocheta_viridis_genome_assembly,_chromosome:_5	AUGUSTUS	mRNA	1921351	1943466	1	+	.	ID=g20769.t1;Parent=g20769;
OY101444.1_Gymnocheta_viridis_genome_assembly,_chromosome:_5	AUGUSTUS	start_codon	1921351	1921353	.	+	0	ID=g20769.t1.start1;Parent=g20769.t1;
OY101444.1_Gymnocheta_viridis_genome_assembly,_chromosome:_5	AUGUSTUS	CDS	1921351	1921494	1	+	0	ID=g20769.t1.CDS1;Parent=g20769.t1;
OY101444.1_Gymnocheta_viridis_genome_assembly,_chromosome:_5	AUGUSTUS	exon	1921351	1921494	.	+	.	ID=g20769.t1.exon1;Parent=g20769.t1;
OY101444.1_Gymnocheta_viridis_genome_assembly,_chromosome:_5	AUGUSTUS	intron	1921495	1939268	1	+	.	ID=g20769.t1.intron1;Parent=g20769.t1;
OY101444.1_Gymnocheta_viridis_genome_assembly,_chromosome:_5	AUGUSTUS	CDS	1939269	1939376	1	+	0	ID=g20769.t1.CDS2;Parent=g20769.t1;
OY101444.1_Gymnocheta_viridis_genome_assembly,_chromosome:_5	AUGUSTUS	exon	1939269	1939376	.	+	.	ID=g20769.t1.exon2;Parent=g20769.t1;
OY101444.1_Gymnocheta_viridis_genome_assembly,_chromosome:_5	AUGUSTUS	intron	1939377	1939942	1	+	.	ID=g20769.t1.intron2;Parent=g20769.t1;
OY101444.1_Gymnocheta_viridis_genome_assembly,_chromosome:_5	AUGUSTUS	CDS	1939943	1940141	1	+	0	ID=g20769.t1.CDS3;Parent=g20769.t1;
OY101444.1_Gymnocheta_viridis_genome_assembly,_chromosome:_5	AUGUSTUS	exon	1939943	1940141	.	+	.	ID=g20769.t1.exon3;Parent=g20769.t1;
OY101444.1_Gymnocheta_viridis_genome_assembly,_chromosome:_5	AUGUSTUS	intron	1940142	1940235	1	+	.	ID=g20769.t1.intron3;Parent=g20769.t1;
OY101444.1_Gymnocheta_viridis_genome_assembly,_chromosome:_5	AUGUSTUS	CDS	1940236	1940414	1	+	2	ID=g20769.t1.CDS4;Parent=g20769.t1;
OY101444.1_Gymnocheta_viridis_genome_assembly,_chromosome:_5	AUGUSTUS	exon	1940236	1940414	.	+	.	ID=g20769.t1.exon4;Parent=g20769.t1;
OY101444.1_Gymnocheta_viridis_genome_assembly,_chromosome:_5	AUGUSTUS	intron	1940415	1940474	1	+	.	ID=g20769.t1.intron4;Parent=g20769.t1;
OY101444.1_Gymnocheta_viridis_genome_assembly,_chromosome:_5	AUGUSTUS	CDS	1940475	1940637	1	+	0	ID=g20769.t1.CDS5;Parent=g20769.t1;
OY101444.1_Gymnocheta_viridis_genome_assembly,_chromosome:_5	AUGUSTUS	exon	1940475	1940637	.	+	.	ID=g20769.t1.exon5;Parent=g20769.t1;
OY101444.1_Gymnocheta_viridis_genome_assembly,_chromosome:_5	AUGUSTUS	intron	1940638	1942405	1	+	.	ID=g20769.t1.intron5;Parent=g20769.t1;
OY101444.1_Gymnocheta_viridis_genome_assembly,_chromosome:_5	AUGUSTUS	CDS	1942406	1943466	1	+	2	ID=g20769.t1.CDS6;Parent=g20769.t1;
OY101444.1_Gymnocheta_viridis_genome_assembly,_chromosome:_5	AUGUSTUS	exon	1942406	1943466	.	+	.	ID=g20769.t1.exon6;Parent=g20769.t1;
OY101444.1_Gymnocheta_viridis_genome_assembly,_chromosome:_5	AUGUSTUS	stop_codon	1943464	1943466	.	+	0	ID=g20769.t1.stop1;Parent=g20769.t1;
OY101444.1_Gymnocheta_viridis_genome_assembly,_chromosome:_5	AUGUSTUS	gene	1946892	1948058	.	-	.	ID=g20770;
OY101444.1_Gymnocheta_viridis_genome_assembly,_chromosome:_5	AUGUSTUS	mRNA	1946892	1948058	1	-	.	ID=g20770.t1;Parent=g20770;
OY101444.1_Gymnocheta_viridis_genome_assembly,_chromosome:_5	AUGUSTUS	stop_codon	1946892	1946894	.	-	0	ID=g20770.t1.stop1;Parent=g20770.t1;
OY101444.1_Gymnocheta_viridis_genome_assembly,_chromosome:_5	AUGUSTUS	CDS	1946892	1947836	1	-	0	ID=g20770.t1.CDS1;Parent=g20770.t1;
OY101444.1_Gymnocheta_viridis_genome_assembly,_chromosome:_5	AUGUSTUS	exon	1946892	1947836	.	-	.	ID=g20770.t1.exon1;Parent=g20770.t1;
OY101444.1_Gymnocheta_viridis_genome_assembly,_chromosome:_5	AUGUSTUS	intron	1947837	1947917	1	-	.	ID=g20770.t1.intron1;Parent=g20770.t1;
OY101444.1_Gymnocheta_viridis_genome_assembly,_chromosome:_5	AUGUSTUS	CDS	1947918	1948058	1	-	0	ID=g20770.t1.CDS2;Parent=g20770.t1;
OY101444.1_Gymnocheta_viridis_genome_assembly,_chromosome:_5	AUGUSTUS	exon	1947918	1948058	.	-	.	ID=g20770.t1.exon2;Parent=g20770.t1;
OY101444.1_Gymnocheta_viridis_genome_assembly,_chromosome:_5	AUGUSTUS	start_codon	1948056	1948058	.	-	0	ID=g20770.t1.start1;Parent=g20770.t1;
OY101444.1_Gymnocheta_viridis_genome_assembly,_chromosome:_5	AUGUSTUS	gene	1949109	1959622	.	+	.	ID=g20771;
OY101444.1_Gymnocheta_viridis_genome_assembly,_chromosome:_5	AUGUSTUS	mRNA	1949109	1959622	1	+	.	ID=g20771.t1;Parent=g20771;
OY101444.1_Gymnocheta_viridis_genome_assembly,_chromosome:_5	AUGUSTUS	start_codon	1949109	1949111	.	+	0	ID=g20771.t1.start1;Parent=g20771.t1;
OY101444.1_Gymnocheta_viridis_genome_assembly,_chromosome:_5	AUGUSTUS	CDS	1949109	1949319	1	+	0	ID=g20771.t1.CDS1;Parent=g20771.t1;
OY101444.1_Gymnocheta_viridis_genome_assembly,_chromosome:_5	AUGUSTUS	exon	1949109	1949319	.	+	.	ID=g20771.t1.exon1;Parent=g20771.t1;
OY101444.1_Gymnocheta_viridis_genome_assembly,_chromosome:_5	AUGUSTUS	intron	1949320	1950189	1	+	.	ID=g20771.t1.intron1;Parent=g20771.t1;
OY101444.1_Gymnocheta_viridis_genome_assembly,_chromosome:_5	AUGUSTUS	CDS	1950190	1950374	1	+	2	ID=g20771.t1.CDS2;Parent=g20771.t1;
OY101444.1_Gymnocheta_viridis_genome_assembly,_chromosome:_5	AUGUSTUS	exon	1950190	1950374	.	+	.	ID=g20771.t1.exon2;Parent=g20771.t1;
OY101444.1_Gymnocheta_viridis_genome_assembly,_chromosome:_5	AUGUSTUS	intron	1950375	1950442	1	+	.	ID=g20771.t1.intron2;Parent=g20771.t1;
OY101444.1_Gymnocheta_viridis_genome_assembly,_chromosome:_5	AUGUSTUS	CDS	1950443	1951141	1	+	0	ID=g20771.t1.CDS3;Parent=g20771.t1;
OY101444.1_Gymnocheta_viridis_genome_assembly,_chromosome:_5	AUGUSTUS	exon	1950443	1951141	.	+	.	ID=g20771.t1.exon3;Parent=g20771.t1;
OY101444.1_Gymnocheta_viridis_genome_assembly,_chromosome:_5	AUGUSTUS	intron	1951142	1951216	1	+	.	ID=g20771.t1.intron3;Parent=g20771.t1;
OY101444.1_Gymnocheta_viridis_genome_assembly,_chromosome:_5	AUGUSTUS	CDS	1951217	1953622	1	+	0	ID=g20771.t1.CDS4;Parent=g20771.t1;
OY101444.1_Gymnocheta_viridis_genome_assembly,_chromosome:_5	AUGUSTUS	exon	1951217	1953622	.	+	.	ID=g20771.t1.exon4;Parent=g20771.t1;
OY101444.1_Gymnocheta_viridis_genome_assembly,_chromosome:_5	AUGUSTUS	intron	1953623	1953730	1	+	.	ID=g20771.t1.intron4;Parent=g20771.t1;
OY101444.1_Gymnocheta_viridis_genome_assembly,_chromosome:_5	AUGUSTUS	CDS	1953731	1957523	1	+	0	ID=g20771.t1.CDS5;Parent=g20771.t1;
OY101444.1_Gymnocheta_viridis_genome_assembly,_chromosome:_5	AUGUSTUS	exon	1953731	1957523	.	+	.	ID=g20771.t1.exon5;Parent=g20771.t1;
OY101444.1_Gymnocheta_viridis_genome_assembly,_chromosome:_5	AUGUSTUS	intron	1957524	1958518	1	+	.	ID=g20771.t1.intron5;Parent=g20771.t1;
OY101444.1_Gymnocheta_viridis_genome_assembly,_chromosome:_5	AUGUSTUS	CDS	1958519	1958798	1	+	2	ID=g20771.t1.CDS6;Parent=g20771.t1;
OY101444.1_Gymnocheta_viridis_genome_assembly,_chromosome:_5	AUGUSTUS	exon	1958519	1958798	.	+	.	ID=g20771.t1.exon6;Parent=g20771.t1;
OY101444.1_Gymnocheta_viridis_genome_assembly,_chromosome:_5	AUGUSTUS	intron	1958799	1958851	1	+	.	ID=g20771.t1.intron6;Parent=g20771.t1;
OY101444.1_Gymnocheta_viridis_genome_assembly,_chromosome:_5	AUGUSTUS	CDS	1958852	1958940	1	+	1	ID=g20771.t1.CDS7;Parent=g20771.t1;
OY101444.1_Gymnocheta_viridis_genome_assembly,_chromosome:_5	AUGUSTUS	exon	1958852	1958940	.	+	.	ID=g20771.t1.exon7;Parent=g20771.t1;
OY101444.1_Gymnocheta_viridis_genome_assembly,_chromosome:_5	AUGUSTUS	intron	1958941	1959002	1	+	.	ID=g20771.t1.intron7;Parent=g20771.t1;
OY101444.1_Gymnocheta_viridis_genome_assembly,_chromosome:_5	AUGUSTUS	CDS	1959003	1959622	1	+	2	ID=g20771.t1.CDS8;Parent=g20771.t1;
OY101444.1_Gymnocheta_viridis_genome_assembly,_chromosome:_5	AUGUSTUS	exon	1959003	1959622	.	+	.	ID=g20771.t1.exon8;Parent=g20771.t1;
OY101444.1_Gymnocheta_viridis_genome_assembly,_chromosome:_5	AUGUSTUS	stop_codon	1959620	1959622	.	+	0	ID=g20771.t1.stop1;Parent=g20771.t1;
OY101444.1_Gymnocheta_viridis_genome_assembly,_chromosome:_5	AUGUSTUS	mRNA	1949109	1959622	1	+	.	ID=g20771.t2;Parent=g20771;
OY101444.1_Gymnocheta_viridis_genome_assembly,_chromosome:_5	AUGUSTUS	start_codon	1949109	1949111	.	+	0	ID=g20771.t2.start1;Parent=g20771.t2;
OY101444.1_Gymnocheta_viridis_genome_assembly,_chromosome:_5	AUGUSTUS	CDS	1949109	1949319	1	+	0	ID=g20771.t2.CDS1;Parent=g20771.t2;
OY101444.1_Gymnocheta_viridis_genome_assembly,_chromosome:_5	AUGUSTUS	exon	1949109	1949319	.	+	.	ID=g20771.t2.exon1;Parent=g20771.t2;
OY101444.1_Gymnocheta_viridis_genome_assembly,_chromosome:_5	AUGUSTUS	intron	1949320	1950189	1	+	.	ID=g20771.t2.intron1;Parent=g20771.t2;
OY101444.1_Gymnocheta_viridis_genome_assembly,_chromosome:_5	AUGUSTUS	CDS	1950190	1950374	1	+	2	ID=g20771.t2.CDS2;Parent=g20771.t2;
OY101444.1_Gymnocheta_viridis_genome_assembly,_chromosome:_5	AUGUSTUS	exon	1950190	1950374	.	+	.	ID=g20771.t2.exon2;Parent=g20771.t2;
OY101444.1_Gymnocheta_viridis_genome_assembly,_chromosome:_5	AUGUSTUS	intron	1950375	1950442	1	+	.	ID=g20771.t2.intron2;Parent=g20771.t2;
OY101444.1_Gymnocheta_viridis_genome_assembly,_chromosome:_5	AUGUSTUS	CDS	1950443	1951141	1	+	0	ID=g20771.t2.CDS3;Parent=g20771.t2;
OY101444.1_Gymnocheta_viridis_genome_assembly,_chromosome:_5	AUGUSTUS	exon	1950443	1951141	.	+	.	ID=g20771.t2.exon3;Parent=g20771.t2;
OY101444.1_Gymnocheta_viridis_genome_assembly,_chromosome:_5	AUGUSTUS	intron	1951142	1951216	1	+	.	ID=g20771.t2.intron3;Parent=g20771.t2;
OY101444.1_Gymnocheta_viridis_genome_assembly,_chromosome:_5	AUGUSTUS	CDS	1951217	1953622	1	+	0	ID=g20771.t2.CDS4;Parent=g20771.t2;
OY101444.1_Gymnocheta_viridis_genome_assembly,_chromosome:_5	AUGUSTUS	exon	1951217	1953622	.	+	.	ID=g20771.t2.exon4;Parent=g20771.t2;
OY101444.1_Gymnocheta_viridis_genome_assembly,_chromosome:_5	AUGUSTUS	intron	1953623	1953730	1	+	.	ID=g20771.t2.intron4;Parent=g20771.t2;
OY101444.1_Gymnocheta_viridis_genome_assembly,_chromosome:_5	AUGUSTUS	CDS	1953731	1957523	1	+	0	ID=g20771.t2.CDS5;Parent=g20771.t2;
OY101444.1_Gymnocheta_viridis_genome_assembly,_chromosome:_5	AUGUSTUS	exon	1953731	1957523	.	+	.	ID=g20771.t2.exon5;Parent=g20771.t2;
OY101444.1_Gymnocheta_viridis_genome_assembly,_chromosome:_5	AUGUSTUS	intron	1957524	1958518	1	+	.	ID=g20771.t2.intron5;Parent=g20771.t2;
OY101444.1_Gymnocheta_viridis_genome_assembly,_chromosome:_5	AUGUSTUS	CDS	1958519	1958798	1	+	2	ID=g20771.t2.CDS6;Parent=g20771.t2;
OY101444.1_Gymnocheta_viridis_genome_assembly,_chromosome:_5	AUGUSTUS	exon	1958519	1958798	.	+	.	ID=g20771.t2.exon6;Parent=g20771.t2;
OY101444.1_Gymnocheta_viridis_genome_assembly,_chromosome:_5	AUGUSTUS	intron	1958799	1958848	1	+	.	ID=g20771.t2.intron6;Parent=g20771.t2;
OY101444.1_Gymnocheta_viridis_genome_assembly,_chromosome:_5	AUGUSTUS	CDS	1958849	1958940	1	+	1	ID=g20771.t2.CDS7;Parent=g20771.t2;
OY101444.1_Gymnocheta_viridis_genome_assembly,_chromosome:_5	AUGUSTUS	exon	1958849	1958940	.	+	.	ID=g20771.t2.exon7;Parent=g20771.t2;
OY101444.1_Gymnocheta_viridis_genome_assembly,_chromosome:_5	AUGUSTUS	intron	1958941	1959002	1	+	.	ID=g20771.t2.intron7;Parent=g20771.t2;
OY101444.1_Gymnocheta_viridis_genome_assembly,_chromosome:_5	AUGUSTUS	CDS	1959003	1959622	1	+	2	ID=g20771.t2.CDS8;Parent=g20771.t2;
OY101444.1_Gymnocheta_viridis_genome_assembly,_chromosome:_5	AUGUSTUS	exon	1959003	1959622	.	+	.	ID=g20771.t2.exon8;Parent=g20771.t2;
OY101444.1_Gymnocheta_viridis_genome_assembly,_chromosome:_5	AUGUSTUS	stop_codon	1959620	1959622	.	+	0	ID=g20771.t2.stop1;Parent=g20771.t2;
OY101444.1_Gymnocheta_viridis_genome_assembly,_chromosome:_5	AUGUSTUS	gene	1961060	1961344	.	-	.	ID=g20772;
OY101444.1_Gymnocheta_viridis_genome_assembly,_chromosome:_5	AUGUSTUS	mRNA	1961060	1961344	1	-	.	ID=g20772.t1;Parent=g20772;
OY101444.1_Gymnocheta_viridis_genome_assembly,_chromosome:_5	AUGUSTUS	stop_codon	1961060	1961062	.	-	0	ID=g20772.t1.stop1;Parent=g20772.t1;
OY101444.1_Gymnocheta_viridis_genome_assembly,_chromosome:_5	AUGUSTUS	CDS	1961060	1961228	1	-	1	ID=g20772.t1.CDS1;Parent=g20772.t1;
OY101444.1_Gymnocheta_viridis_genome_assembly,_chromosome:_5	AUGUSTUS	exon	1961060	1961228	.	-	.	ID=g20772.t1.exon1;Parent=g20772.t1;
OY101444.1_Gymnocheta_viridis_genome_assembly,_chromosome:_5	AUGUSTUS	intron	1961229	1961288	1	-	.	ID=g20772.t1.intron1;Parent=g20772.t1;
OY101444.1_Gymnocheta_viridis_genome_assembly,_chromosome:_5	AUGUSTUS	CDS	1961289	1961344	1	-	0	ID=g20772.t1.CDS2;Parent=g20772.t1;
OY101444.1_Gymnocheta_viridis_genome_assembly,_chromosome:_5	AUGUSTUS	exon	1961289	1961344	.	-	.	ID=g20772.t1.exon2;Parent=g20772.t1;
OY101444.1_Gymnocheta_viridis_genome_assembly,_chromosome:_5	AUGUSTUS	start_codon	1961342	1961344	.	-	0	ID=g20772.t1.start1;Parent=g20772.t1;
OY101444.1_Gymnocheta_viridis_genome_assembly,_chromosome:_5	AUGUSTUS	gene	1963204	1965602	.	-	.	ID=g20773;
OY101444.1_Gymnocheta_viridis_genome_assembly,_chromosome:_5	AUGUSTUS	mRNA	1963204	1965602	1	-	.	ID=g20773.t1;Parent=g20773;
OY101444.1_Gymnocheta_viridis_genome_assembly,_chromosome:_5	AUGUSTUS	stop_codon	1963204	1963206	.	-	0	ID=g20773.t1.stop1;Parent=g20773.t1;
OY101444.1_Gymnocheta_viridis_genome_assembly,_chromosome:_5	AUGUSTUS	CDS	1963204	1963771	1	-	1	ID=g20773.t1.CDS1;Parent=g20773.t1;
OY101444.1_Gymnocheta_viridis_genome_assembly,_chromosome:_5	AUGUSTUS	exon	1963204	1963771	.	-	.	ID=g20773.t1.exon1;Parent=g20773.t1;
OY101444.1_Gymnocheta_viridis_genome_assembly,_chromosome:_5	AUGUSTUS	intron	1963772	1965204	1	-	.	ID=g20773.t1.intron1;Parent=g20773.t1;
OY101444.1_Gymnocheta_viridis_genome_assembly,_chromosome:_5	AUGUSTUS	CDS	1965205	1965602	1	-	0	ID=g20773.t1.CDS2;Parent=g20773.t1;
OY101444.1_Gymnocheta_viridis_genome_assembly,_chromosome:_5	AUGUSTUS	exon	1965205	1965602	.	-	.	ID=g20773.t1.exon2;Parent=g20773.t1;
OY101444.1_Gymnocheta_viridis_genome_assembly,_chromosome:_5	AUGUSTUS	start_codon	1965600	1965602	.	-	0	ID=g20773.t1.start1;Parent=g20773.t1;
OY101444.1_Gymnocheta_viridis_genome_assembly,_chromosome:_5	AUGUSTUS	gene	1967597	1969201	.	-	.	ID=g20774;
OY101444.1_Gymnocheta_viridis_genome_assembly,_chromosome:_5	AUGUSTUS	mRNA	1967597	1969201	1	-	.	ID=g20774.t1;Parent=g20774;
OY101444.1_Gymnocheta_viridis_genome_assembly,_chromosome:_5	AUGUSTUS	stop_codon	1967597	1967599	.	-	0	ID=g20774.t1.stop1;Parent=g20774.t1;
OY101444.1_Gymnocheta_viridis_genome_assembly,_chromosome:_5	AUGUSTUS	CDS	1967597	1967741	1	-	1	ID=g20774.t1.CDS1;Parent=g20774.t1;
OY101444.1_Gymnocheta_viridis_genome_assembly,_chromosome:_5	AUGUSTUS	exon	1967597	1967741	.	-	.	ID=g20774.t1.exon1;Parent=g20774.t1;
OY101444.1_Gymnocheta_viridis_genome_assembly,_chromosome:_5	AUGUSTUS	intron	1967742	1967800	1	-	.	ID=g20774.t1.intron1;Parent=g20774.t1;
OY101444.1_Gymnocheta_viridis_genome_assembly,_chromosome:_5	AUGUSTUS	CDS	1967801	1968024	1	-	0	ID=g20774.t1.CDS2;Parent=g20774.t1;
OY101444.1_Gymnocheta_viridis_genome_assembly,_chromosome:_5	AUGUSTUS	exon	1967801	1968024	.	-	.	ID=g20774.t1.exon2;Parent=g20774.t1;
OY101444.1_Gymnocheta_viridis_genome_assembly,_chromosome:_5	AUGUSTUS	intron	1968025	1968080	1	-	.	ID=g20774.t1.intron2;Parent=g20774.t1;
OY101444.1_Gymnocheta_viridis_genome_assembly,_chromosome:_5	AUGUSTUS	CDS	1968081	1968694	1	-	2	ID=g20774.t1.CDS3;Parent=g20774.t1;
OY101444.1_Gymnocheta_viridis_genome_assembly,_chromosome:_5	AUGUSTUS	exon	1968081	1968694	.	-	.	ID=g20774.t1.exon3;Parent=g20774.t1;
OY101444.1_Gymnocheta_viridis_genome_assembly,_chromosome:_5	AUGUSTUS	intron	1968695	1968751	1	-	.	ID=g20774.t1.intron3;Parent=g20774.t1;
OY101444.1_Gymnocheta_viridis_genome_assembly,_chromosome:_5	AUGUSTUS	CDS	1968752	1968975	1	-	1	ID=g20774.t1.CDS4;Parent=g20774.t1;
OY101444.1_Gymnocheta_viridis_genome_assembly,_chromosome:_5	AUGUSTUS	exon	1968752	1968975	.	-	.	ID=g20774.t1.exon4;Parent=g20774.t1;
OY101444.1_Gymnocheta_viridis_genome_assembly,_chromosome:_5	AUGUSTUS	intron	1968976	1969175	1	-	.	ID=g20774.t1.intron4;Parent=g20774.t1;
OY101444.1_Gymnocheta_viridis_genome_assembly,_chromosome:_5	AUGUSTUS	CDS	1969176	1969201	1	-	0	ID=g20774.t1.CDS5;Parent=g20774.t1;
OY101444.1_Gymnocheta_viridis_genome_assembly,_chromosome:_5	AUGUSTUS	exon	1969176	1969201	.	-	.	ID=g20774.t1.exon5;Parent=g20774.t1;
OY101444.1_Gymnocheta_viridis_genome_assembly,_chromosome:_5	AUGUSTUS	start_codon	1969199	1969201	.	-	0	ID=g20774.t1.start1;Parent=g20774.t1;
OY101444.1_Gymnocheta_viridis_genome_assembly,_chromosome:_5	AUGUSTUS	gene	1970093	1970656	.	+	.	ID=g20775;
OY101444.1_Gymnocheta_viridis_genome_assembly,_chromosome:_5	AUGUSTUS	mRNA	1970093	1970656	1	+	.	ID=g20775.t1;Parent=g20775;
OY101444.1_Gymnocheta_viridis_genome_assembly,_chromosome:_5	AUGUSTUS	start_codon	1970093	1970095	.	+	0	ID=g20775.t1.start1;Parent=g20775.t1;
OY101444.1_Gymnocheta_viridis_genome_assembly,_chromosome:_5	AUGUSTUS	CDS	1970093	1970656	1	+	0	ID=g20775.t1.CDS1;Parent=g20775.t1;
OY101444.1_Gymnocheta_viridis_genome_assembly,_chromosome:_5	AUGUSTUS	exon	1970093	1970656	.	+	.	ID=g20775.t1.exon1;Parent=g20775.t1;
OY101444.1_Gymnocheta_viridis_genome_assembly,_chromosome:_5	AUGUSTUS	stop_codon	1970654	1970656	.	+	0	ID=g20775.t1.stop1;Parent=g20775.t1;
OY101444.1_Gymnocheta_viridis_genome_assembly,_chromosome:_5	AUGUSTUS	gene	1971387	1971759	.	-	.	ID=g20776;
OY101444.1_Gymnocheta_viridis_genome_assembly,_chromosome:_5	AUGUSTUS	mRNA	1971387	1971759	1	-	.	ID=g20776.t1;Parent=g20776;
OY101444.1_Gymnocheta_viridis_genome_assembly,_chromosome:_5	AUGUSTUS	stop_codon	1971387	1971389	.	-	0	ID=g20776.t1.stop1;Parent=g20776.t1;
OY101444.1_Gymnocheta_viridis_genome_assembly,_chromosome:_5	AUGUSTUS	CDS	1971387	1971653	1	-	0	ID=g20776.t1.CDS1;Parent=g20776.t1;
OY101444.1_Gymnocheta_viridis_genome_assembly,_chromosome:_5	AUGUSTUS	exon	1971387	1971653	.	-	.	ID=g20776.t1.exon1;Parent=g20776.t1;
OY101444.1_Gymnocheta_viridis_genome_assembly,_chromosome:_5	AUGUSTUS	intron	1971654	1971702	1	-	.	ID=g20776.t1.intron1;Parent=g20776.t1;
OY101444.1_Gymnocheta_viridis_genome_assembly,_chromosome:_5	AUGUSTUS	CDS	1971703	1971759	1	-	0	ID=g20776.t1.CDS2;Parent=g20776.t1;
OY101444.1_Gymnocheta_viridis_genome_assembly,_chromosome:_5	AUGUSTUS	exon	1971703	1971759	.	-	.	ID=g20776.t1.exon2;Parent=g20776.t1;
OY101444.1_Gymnocheta_viridis_genome_assembly,_chromosome:_5	AUGUSTUS	start_codon	1971757	1971759	.	-	0	ID=g20776.t1.start1;Parent=g20776.t1;
OY101444.1_Gymnocheta_viridis_genome_assembly,_chromosome:_5	AUGUSTUS	gene	1974283	1984120	.	+	.	ID=g20777;
OY101444.1_Gymnocheta_viridis_genome_assembly,_chromosome:_5	AUGUSTUS	mRNA	1974283	1984120	1	+	.	ID=g20777.t1;Parent=g20777;
OY101444.1_Gymnocheta_viridis_genome_assembly,_chromosome:_5	AUGUSTUS	start_codon	1974283	1974285	.	+	0	ID=g20777.t1.start1;Parent=g20777.t1;
OY101444.1_Gymnocheta_viridis_genome_assembly,_chromosome:_5	AUGUSTUS	CDS	1974283	1974393	1	+	0	ID=g20777.t1.CDS1;Parent=g20777.t1;
OY101444.1_Gymnocheta_viridis_genome_assembly,_chromosome:_5	AUGUSTUS	exon	1974283	1974393	.	+	.	ID=g20777.t1.exon1;Parent=g20777.t1;
OY101444.1_Gymnocheta_viridis_genome_assembly,_chromosome:_5	AUGUSTUS	intron	1974394	1982051	1	+	.	ID=g20777.t1.intron1;Parent=g20777.t1;
OY101444.1_Gymnocheta_viridis_genome_assembly,_chromosome:_5	AUGUSTUS	CDS	1982052	1982223	1	+	0	ID=g20777.t1.CDS2;Parent=g20777.t1;
OY101444.1_Gymnocheta_viridis_genome_assembly,_chromosome:_5	AUGUSTUS	exon	1982052	1982223	.	+	.	ID=g20777.t1.exon2;Parent=g20777.t1;
OY101444.1_Gymnocheta_viridis_genome_assembly,_chromosome:_5	AUGUSTUS	intron	1982224	1984022	1	+	.	ID=g20777.t1.intron2;Parent=g20777.t1;
OY101444.1_Gymnocheta_viridis_genome_assembly,_chromosome:_5	AUGUSTUS	CDS	1984023	1984120	1	+	2	ID=g20777.t1.CDS3;Parent=g20777.t1;
OY101444.1_Gymnocheta_viridis_genome_assembly,_chromosome:_5	AUGUSTUS	exon	1984023	1984120	.	+	.	ID=g20777.t1.exon3;Parent=g20777.t1;
OY101444.1_Gymnocheta_viridis_genome_assembly,_chromosome:_5	AUGUSTUS	stop_codon	1984118	1984120	.	+	0	ID=g20777.t1.stop1;Parent=g20777.t1;
OY101444.1_Gymnocheta_viridis_genome_assembly,_chromosome:_5	AUGUSTUS	gene	1991543	2007539	.	-	.	ID=g20778;
OY101444.1_Gymnocheta_viridis_genome_assembly,_chromosome:_5	AUGUSTUS	mRNA	1991543	2007539	1	-	.	ID=g20778.t1;Parent=g20778;
OY101444.1_Gymnocheta_viridis_genome_assembly,_chromosome:_5	AUGUSTUS	stop_codon	1991543	1991545	.	-	0	ID=g20778.t1.stop1;Parent=g20778.t1;
OY101444.1_Gymnocheta_viridis_genome_assembly,_chromosome:_5	AUGUSTUS	CDS	1991543	1991629	1	-	0	ID=g20778.t1.CDS1;Parent=g20778.t1;
OY101444.1_Gymnocheta_viridis_genome_assembly,_chromosome:_5	AUGUSTUS	exon	1991543	1991629	.	-	.	ID=g20778.t1.exon1;Parent=g20778.t1;
OY101444.1_Gymnocheta_viridis_genome_assembly,_chromosome:_5	AUGUSTUS	intron	1991630	1993842	1	-	.	ID=g20778.t1.intron1;Parent=g20778.t1;
OY101444.1_Gymnocheta_viridis_genome_assembly,_chromosome:_5	AUGUSTUS	CDS	1993843	1994043	1	-	0	ID=g20778.t1.CDS2;Parent=g20778.t1;
OY101444.1_Gymnocheta_viridis_genome_assembly,_chromosome:_5	AUGUSTUS	exon	1993843	1994043	.	-	.	ID=g20778.t1.exon2;Parent=g20778.t1;
OY101444.1_Gymnocheta_viridis_genome_assembly,_chromosome:_5	AUGUSTUS	intron	1994044	1997584	1	-	.	ID=g20778.t1.intron2;Parent=g20778.t1;
OY101444.1_Gymnocheta_viridis_genome_assembly,_chromosome:_5	AUGUSTUS	CDS	1997585	1999466	1	-	1	ID=g20778.t1.CDS3;Parent=g20778.t1;
OY101444.1_Gymnocheta_viridis_genome_assembly,_chromosome:_5	AUGUSTUS	exon	1997585	1999466	.	-	.	ID=g20778.t1.exon3;Parent=g20778.t1;
OY101444.1_Gymnocheta_viridis_genome_assembly,_chromosome:_5	AUGUSTUS	intron	1999467	1999539	1	-	.	ID=g20778.t1.intron3;Parent=g20778.t1;
OY101444.1_Gymnocheta_viridis_genome_assembly,_chromosome:_5	AUGUSTUS	CDS	1999540	1999676	1	-	0	ID=g20778.t1.CDS4;Parent=g20778.t1;
OY101444.1_Gymnocheta_viridis_genome_assembly,_chromosome:_5	AUGUSTUS	exon	1999540	1999676	.	-	.	ID=g20778.t1.exon4;Parent=g20778.t1;
OY101444.1_Gymnocheta_viridis_genome_assembly,_chromosome:_5	AUGUSTUS	intron	1999677	1999753	1	-	.	ID=g20778.t1.intron4;Parent=g20778.t1;
OY101444.1_Gymnocheta_viridis_genome_assembly,_chromosome:_5	AUGUSTUS	CDS	1999754	2000022	1	-	2	ID=g20778.t1.CDS5;Parent=g20778.t1;
OY101444.1_Gymnocheta_viridis_genome_assembly,_chromosome:_5	AUGUSTUS	exon	1999754	2000022	.	-	.	ID=g20778.t1.exon5;Parent=g20778.t1;
OY101444.1_Gymnocheta_viridis_genome_assembly,_chromosome:_5	AUGUSTUS	intron	2000023	2002982	1	-	.	ID=g20778.t1.intron5;Parent=g20778.t1;
OY101444.1_Gymnocheta_viridis_genome_assembly,_chromosome:_5	AUGUSTUS	CDS	2002983	2003197	1	-	1	ID=g20778.t1.CDS6;Parent=g20778.t1;
OY101444.1_Gymnocheta_viridis_genome_assembly,_chromosome:_5	AUGUSTUS	exon	2002983	2003197	.	-	.	ID=g20778.t1.exon6;Parent=g20778.t1;
OY101444.1_Gymnocheta_viridis_genome_assembly,_chromosome:_5	AUGUSTUS	intron	2003198	2007255	1	-	.	ID=g20778.t1.intron6;Parent=g20778.t1;
OY101444.1_Gymnocheta_viridis_genome_assembly,_chromosome:_5	AUGUSTUS	CDS	2007256	2007539	1	-	0	ID=g20778.t1.CDS7;Parent=g20778.t1;
OY101444.1_Gymnocheta_viridis_genome_assembly,_chromosome:_5	AUGUSTUS	exon	2007256	2007539	.	-	.	ID=g20778.t1.exon7;Parent=g20778.t1;
OY101444.1_Gymnocheta_viridis_genome_assembly,_chromosome:_5	AUGUSTUS	start_codon	2007537	2007539	.	-	0	ID=g20778.t1.start1;Parent=g20778.t1;
OY101444.1_Gymnocheta_viridis_genome_assembly,_chromosome:_5	AUGUSTUS	gene	2029539	2030912	.	+	.	ID=g20779;
OY101444.1_Gymnocheta_viridis_genome_assembly,_chromosome:_5	AUGUSTUS	mRNA	2029539	2030912	1	+	.	ID=g20779.t1;Parent=g20779;
OY101444.1_Gymnocheta_viridis_genome_assembly,_chromosome:_5	AUGUSTUS	start_codon	2029539	2029541	.	+	0	ID=g20779.t1.start1;Parent=g20779.t1;
OY101444.1_Gymnocheta_viridis_genome_assembly,_chromosome:_5	AUGUSTUS	CDS	2029539	2029805	1	+	0	ID=g20779.t1.CDS1;Parent=g20779.t1;
OY101444.1_Gymnocheta_viridis_genome_assembly,_chromosome:_5	AUGUSTUS	exon	2029539	2029805	.	+	.	ID=g20779.t1.exon1;Parent=g20779.t1;
OY101444.1_Gymnocheta_viridis_genome_assembly,_chromosome:_5	AUGUSTUS	intron	2029806	2029877	1	+	.	ID=g20779.t1.intron1;Parent=g20779.t1;
OY101444.1_Gymnocheta_viridis_genome_assembly,_chromosome:_5	AUGUSTUS	CDS	2029878	2030019	1	+	0	ID=g20779.t1.CDS2;Parent=g20779.t1;
OY101444.1_Gymnocheta_viridis_genome_assembly,_chromosome:_5	AUGUSTUS	exon	2029878	2030019	.	+	.	ID=g20779.t1.exon2;Parent=g20779.t1;
OY101444.1_Gymnocheta_viridis_genome_assembly,_chromosome:_5	AUGUSTUS	intron	2030020	2030076	1	+	.	ID=g20779.t1.intron2;Parent=g20779.t1;
OY101444.1_Gymnocheta_viridis_genome_assembly,_chromosome:_5	AUGUSTUS	CDS	2030077	2030912	1	+	2	ID=g20779.t1.CDS3;Parent=g20779.t1;
OY101444.1_Gymnocheta_viridis_genome_assembly,_chromosome:_5	AUGUSTUS	exon	2030077	2030912	.	+	.	ID=g20779.t1.exon3;Parent=g20779.t1;
OY101444.1_Gymnocheta_viridis_genome_assembly,_chromosome:_5	AUGUSTUS	stop_codon	2030910	2030912	.	+	0	ID=g20779.t1.stop1;Parent=g20779.t1;
OY101444.1_Gymnocheta_viridis_genome_assembly,_chromosome:_5	AUGUSTUS	gene	2031579	2034309	.	-	.	ID=g20780;
OY101444.1_Gymnocheta_viridis_genome_assembly,_chromosome:_5	AUGUSTUS	mRNA	2031579	2034309	1	-	.	ID=g20780.t1;Parent=g20780;
OY101444.1_Gymnocheta_viridis_genome_assembly,_chromosome:_5	AUGUSTUS	stop_codon	2031579	2031581	.	-	0	ID=g20780.t1.stop1;Parent=g20780.t1;
OY101444.1_Gymnocheta_viridis_genome_assembly,_chromosome:_5	AUGUSTUS	CDS	2031579	2032224	1	-	1	ID=g20780.t1.CDS1;Parent=g20780.t1;
OY101444.1_Gymnocheta_viridis_genome_assembly,_chromosome:_5	AUGUSTUS	exon	2031579	2032224	.	-	.	ID=g20780.t1.exon1;Parent=g20780.t1;
OY101444.1_Gymnocheta_viridis_genome_assembly,_chromosome:_5	AUGUSTUS	intron	2032225	2032289	1	-	.	ID=g20780.t1.intron1;Parent=g20780.t1;
OY101444.1_Gymnocheta_viridis_genome_assembly,_chromosome:_5	AUGUSTUS	CDS	2032290	2033200	1	-	0	ID=g20780.t1.CDS2;Parent=g20780.t1;
OY101444.1_Gymnocheta_viridis_genome_assembly,_chromosome:_5	AUGUSTUS	exon	2032290	2033200	.	-	.	ID=g20780.t1.exon2;Parent=g20780.t1;
OY101444.1_Gymnocheta_viridis_genome_assembly,_chromosome:_5	AUGUSTUS	intron	2033201	2033263	1	-	.	ID=g20780.t1.intron2;Parent=g20780.t1;
OY101444.1_Gymnocheta_viridis_genome_assembly,_chromosome:_5	AUGUSTUS	CDS	2033264	2033967	1	-	2	ID=g20780.t1.CDS3;Parent=g20780.t1;
OY101444.1_Gymnocheta_viridis_genome_assembly,_chromosome:_5	AUGUSTUS	exon	2033264	2033967	.	-	.	ID=g20780.t1.exon3;Parent=g20780.t1;
OY101444.1_Gymnocheta_viridis_genome_assembly,_chromosome:_5	AUGUSTUS	intron	2033968	2034233	1	-	.	ID=g20780.t1.intron3;Parent=g20780.t1;
OY101444.1_Gymnocheta_viridis_genome_assembly,_chromosome:_5	AUGUSTUS	CDS	2034234	2034309	1	-	0	ID=g20780.t1.CDS4;Parent=g20780.t1;
OY101444.1_Gymnocheta_viridis_genome_assembly,_chromosome:_5	AUGUSTUS	exon	2034234	2034309	.	-	.	ID=g20780.t1.exon4;Parent=g20780.t1;
OY101444.1_Gymnocheta_viridis_genome_assembly,_chromosome:_5	AUGUSTUS	start_codon	2034307	2034309	.	-	0	ID=g20780.t1.start1;Parent=g20780.t1;
OY101444.1_Gymnocheta_viridis_genome_assembly,_chromosome:_5	AUGUSTUS	gene	2039465	2054375	.	+	.	ID=g20781;
OY101444.1_Gymnocheta_viridis_genome_assembly,_chromosome:_5	AUGUSTUS	mRNA	2039465	2054375	0.99	+	.	ID=g20781.t1;Parent=g20781;
OY101444.1_Gymnocheta_viridis_genome_assembly,_chromosome:_5	AUGUSTUS	start_codon	2039465	2039467	.	+	0	ID=g20781.t1.start1;Parent=g20781.t1;
OY101444.1_Gymnocheta_viridis_genome_assembly,_chromosome:_5	AUGUSTUS	CDS	2039465	2039508	1	+	0	ID=g20781.t1.CDS1;Parent=g20781.t1;
OY101444.1_Gymnocheta_viridis_genome_assembly,_chromosome:_5	AUGUSTUS	exon	2039465	2039508	.	+	.	ID=g20781.t1.exon1;Parent=g20781.t1;
OY101444.1_Gymnocheta_viridis_genome_assembly,_chromosome:_5	AUGUSTUS	intron	2039509	2049440	1	+	.	ID=g20781.t1.intron1;Parent=g20781.t1;
OY101444.1_Gymnocheta_viridis_genome_assembly,_chromosome:_5	AUGUSTUS	CDS	2049441	2049590	1	+	1	ID=g20781.t1.CDS2;Parent=g20781.t1;
OY101444.1_Gymnocheta_viridis_genome_assembly,_chromosome:_5	AUGUSTUS	exon	2049441	2049590	.	+	.	ID=g20781.t1.exon2;Parent=g20781.t1;
OY101444.1_Gymnocheta_viridis_genome_assembly,_chromosome:_5	AUGUSTUS	intron	2049591	2049657	1	+	.	ID=g20781.t1.intron2;Parent=g20781.t1;
OY101444.1_Gymnocheta_viridis_genome_assembly,_chromosome:_5	AUGUSTUS	CDS	2049658	2049790	1	+	1	ID=g20781.t1.CDS3;Parent=g20781.t1;
OY101444.1_Gymnocheta_viridis_genome_assembly,_chromosome:_5	AUGUSTUS	exon	2049658	2049790	.	+	.	ID=g20781.t1.exon3;Parent=g20781.t1;
OY101444.1_Gymnocheta_viridis_genome_assembly,_chromosome:_5	AUGUSTUS	intron	2049791	2049860	1	+	.	ID=g20781.t1.intron3;Parent=g20781.t1;
OY101444.1_Gymnocheta_viridis_genome_assembly,_chromosome:_5	AUGUSTUS	CDS	2049861	2050040	1	+	0	ID=g20781.t1.CDS4;Parent=g20781.t1;
OY101444.1_Gymnocheta_viridis_genome_assembly,_chromosome:_5	AUGUSTUS	exon	2049861	2050040	.	+	.	ID=g20781.t1.exon4;Parent=g20781.t1;
OY101444.1_Gymnocheta_viridis_genome_assembly,_chromosome:_5	AUGUSTUS	intron	2050041	2050131	1	+	.	ID=g20781.t1.intron4;Parent=g20781.t1;
OY101444.1_Gymnocheta_viridis_genome_assembly,_chromosome:_5	AUGUSTUS	CDS	2050132	2050593	1	+	0	ID=g20781.t1.CDS5;Parent=g20781.t1;
OY101444.1_Gymnocheta_viridis_genome_assembly,_chromosome:_5	AUGUSTUS	exon	2050132	2050593	.	+	.	ID=g20781.t1.exon5;Parent=g20781.t1;
OY101444.1_Gymnocheta_viridis_genome_assembly,_chromosome:_5	AUGUSTUS	intron	2050594	2050659	1	+	.	ID=g20781.t1.intron5;Parent=g20781.t1;
OY101444.1_Gymnocheta_viridis_genome_assembly,_chromosome:_5	AUGUSTUS	CDS	2050660	2050956	1	+	0	ID=g20781.t1.CDS6;Parent=g20781.t1;
OY101444.1_Gymnocheta_viridis_genome_assembly,_chromosome:_5	AUGUSTUS	exon	2050660	2050956	.	+	.	ID=g20781.t1.exon6;Parent=g20781.t1;
OY101444.1_Gymnocheta_viridis_genome_assembly,_chromosome:_5	AUGUSTUS	intron	2050957	2051034	1	+	.	ID=g20781.t1.intron6;Parent=g20781.t1;
OY101444.1_Gymnocheta_viridis_genome_assembly,_chromosome:_5	AUGUSTUS	CDS	2051035	2051244	1	+	0	ID=g20781.t1.CDS7;Parent=g20781.t1;
OY101444.1_Gymnocheta_viridis_genome_assembly,_chromosome:_5	AUGUSTUS	exon	2051035	2051244	.	+	.	ID=g20781.t1.exon7;Parent=g20781.t1;
OY101444.1_Gymnocheta_viridis_genome_assembly,_chromosome:_5	AUGUSTUS	intron	2051245	2051962	1	+	.	ID=g20781.t1.intron7;Parent=g20781.t1;
OY101444.1_Gymnocheta_viridis_genome_assembly,_chromosome:_5	AUGUSTUS	CDS	2051963	2052164	1	+	0	ID=g20781.t1.CDS8;Parent=g20781.t1;
OY101444.1_Gymnocheta_viridis_genome_assembly,_chromosome:_5	AUGUSTUS	exon	2051963	2052164	.	+	.	ID=g20781.t1.exon8;Parent=g20781.t1;
OY101444.1_Gymnocheta_viridis_genome_assembly,_chromosome:_5	AUGUSTUS	intron	2052165	2052534	1	+	.	ID=g20781.t1.intron8;Parent=g20781.t1;
OY101444.1_Gymnocheta_viridis_genome_assembly,_chromosome:_5	AUGUSTUS	CDS	2052535	2052699	1	+	2	ID=g20781.t1.CDS9;Parent=g20781.t1;
OY101444.1_Gymnocheta_viridis_genome_assembly,_chromosome:_5	AUGUSTUS	exon	2052535	2052699	.	+	.	ID=g20781.t1.exon9;Parent=g20781.t1;
OY101444.1_Gymnocheta_viridis_genome_assembly,_chromosome:_5	AUGUSTUS	intron	2052700	2052943	1	+	.	ID=g20781.t1.intron9;Parent=g20781.t1;
OY101444.1_Gymnocheta_viridis_genome_assembly,_chromosome:_5	AUGUSTUS	CDS	2052944	2053048	1	+	2	ID=g20781.t1.CDS10;Parent=g20781.t1;
OY101444.1_Gymnocheta_viridis_genome_assembly,_chromosome:_5	AUGUSTUS	exon	2052944	2053048	.	+	.	ID=g20781.t1.exon10;Parent=g20781.t1;
OY101444.1_Gymnocheta_viridis_genome_assembly,_chromosome:_5	AUGUSTUS	intron	2053049	2053764	0.99	+	.	ID=g20781.t1.intron10;Parent=g20781.t1;
OY101444.1_Gymnocheta_viridis_genome_assembly,_chromosome:_5	AUGUSTUS	CDS	2053765	2054375	0.99	+	2	ID=g20781.t1.CDS11;Parent=g20781.t1;
OY101444.1_Gymnocheta_viridis_genome_assembly,_chromosome:_5	AUGUSTUS	exon	2053765	2054375	.	+	.	ID=g20781.t1.exon11;Parent=g20781.t1;
OY101444.1_Gymnocheta_viridis_genome_assembly,_chromosome:_5	AUGUSTUS	stop_codon	2054373	2054375	.	+	0	ID=g20781.t1.stop1;Parent=g20781.t1;
OY101444.1_Gymnocheta_viridis_genome_assembly,_chromosome:_5	AUGUSTUS	gene	2056893	2081927	.	-	.	ID=g20782;
OY101444.1_Gymnocheta_viridis_genome_assembly,_chromosome:_5	AUGUSTUS	mRNA	2056893	2081927	1	-	.	ID=g20782.t1;Parent=g20782;
OY101444.1_Gymnocheta_viridis_genome_assembly,_chromosome:_5	AUGUSTUS	stop_codon	2056893	2056895	.	-	0	ID=g20782.t1.stop1;Parent=g20782.t1;
OY101444.1_Gymnocheta_viridis_genome_assembly,_chromosome:_5	AUGUSTUS	CDS	2056893	2056924	1	-	2	ID=g20782.t1.CDS1;Parent=g20782.t1;
OY101444.1_Gymnocheta_viridis_genome_assembly,_chromosome:_5	AUGUSTUS	exon	2056893	2056924	.	-	.	ID=g20782.t1.exon1;Parent=g20782.t1;
OY101444.1_Gymnocheta_viridis_genome_assembly,_chromosome:_5	AUGUSTUS	intron	2056925	2056995	1	-	.	ID=g20782.t1.intron1;Parent=g20782.t1;
OY101444.1_Gymnocheta_viridis_genome_assembly,_chromosome:_5	AUGUSTUS	CDS	2056996	2057109	1	-	2	ID=g20782.t1.CDS2;Parent=g20782.t1;
OY101444.1_Gymnocheta_viridis_genome_assembly,_chromosome:_5	AUGUSTUS	exon	2056996	2057109	.	-	.	ID=g20782.t1.exon2;Parent=g20782.t1;
OY101444.1_Gymnocheta_viridis_genome_assembly,_chromosome:_5	AUGUSTUS	intron	2057110	2057188	1	-	.	ID=g20782.t1.intron2;Parent=g20782.t1;
OY101444.1_Gymnocheta_viridis_genome_assembly,_chromosome:_5	AUGUSTUS	CDS	2057189	2058576	1	-	1	ID=g20782.t1.CDS3;Parent=g20782.t1;
OY101444.1_Gymnocheta_viridis_genome_assembly,_chromosome:_5	AUGUSTUS	exon	2057189	2058576	.	-	.	ID=g20782.t1.exon3;Parent=g20782.t1;
OY101444.1_Gymnocheta_viridis_genome_assembly,_chromosome:_5	AUGUSTUS	intron	2058577	2058831	1	-	.	ID=g20782.t1.intron3;Parent=g20782.t1;
OY101444.1_Gymnocheta_viridis_genome_assembly,_chromosome:_5	AUGUSTUS	CDS	2058832	2058924	1	-	1	ID=g20782.t1.CDS4;Parent=g20782.t1;
OY101444.1_Gymnocheta_viridis_genome_assembly,_chromosome:_5	AUGUSTUS	exon	2058832	2058924	.	-	.	ID=g20782.t1.exon4;Parent=g20782.t1;
OY101444.1_Gymnocheta_viridis_genome_assembly,_chromosome:_5	AUGUSTUS	intron	2058925	2059200	1	-	.	ID=g20782.t1.intron4;Parent=g20782.t1;
OY101444.1_Gymnocheta_viridis_genome_assembly,_chromosome:_5	AUGUSTUS	CDS	2059201	2059489	1	-	2	ID=g20782.t1.CDS5;Parent=g20782.t1;
OY101444.1_Gymnocheta_viridis_genome_assembly,_chromosome:_5	AUGUSTUS	exon	2059201	2059489	.	-	.	ID=g20782.t1.exon5;Parent=g20782.t1;
OY101444.1_Gymnocheta_viridis_genome_assembly,_chromosome:_5	AUGUSTUS	intron	2059490	2059553	1	-	.	ID=g20782.t1.intron5;Parent=g20782.t1;
OY101444.1_Gymnocheta_viridis_genome_assembly,_chromosome:_5	AUGUSTUS	CDS	2059554	2059766	1	-	2	ID=g20782.t1.CDS6;Parent=g20782.t1;
OY101444.1_Gymnocheta_viridis_genome_assembly,_chromosome:_5	AUGUSTUS	exon	2059554	2059766	.	-	.	ID=g20782.t1.exon6;Parent=g20782.t1;
OY101444.1_Gymnocheta_viridis_genome_assembly,_chromosome:_5	AUGUSTUS	intron	2059767	2059826	1	-	.	ID=g20782.t1.intron6;Parent=g20782.t1;
OY101444.1_Gymnocheta_viridis_genome_assembly,_chromosome:_5	AUGUSTUS	CDS	2059827	2065145	1	-	2	ID=g20782.t1.CDS7;Parent=g20782.t1;
OY101444.1_Gymnocheta_viridis_genome_assembly,_chromosome:_5	AUGUSTUS	exon	2059827	2065145	.	-	.	ID=g20782.t1.exon7;Parent=g20782.t1;
OY101444.1_Gymnocheta_viridis_genome_assembly,_chromosome:_5	AUGUSTUS	intron	2065146	2065210	1	-	.	ID=g20782.t1.intron7;Parent=g20782.t1;
OY101444.1_Gymnocheta_viridis_genome_assembly,_chromosome:_5	AUGUSTUS	CDS	2065211	2066701	1	-	2	ID=g20782.t1.CDS8;Parent=g20782.t1;
OY101444.1_Gymnocheta_viridis_genome_assembly,_chromosome:_5	AUGUSTUS	exon	2065211	2066701	.	-	.	ID=g20782.t1.exon8;Parent=g20782.t1;
OY101444.1_Gymnocheta_viridis_genome_assembly,_chromosome:_5	AUGUSTUS	intron	2066702	2066766	1	-	.	ID=g20782.t1.intron8;Parent=g20782.t1;
OY101444.1_Gymnocheta_viridis_genome_assembly,_chromosome:_5	AUGUSTUS	CDS	2066767	2066969	1	-	1	ID=g20782.t1.CDS9;Parent=g20782.t1;
OY101444.1_Gymnocheta_viridis_genome_assembly,_chromosome:_5	AUGUSTUS	exon	2066767	2066969	.	-	.	ID=g20782.t1.exon9;Parent=g20782.t1;
OY101444.1_Gymnocheta_viridis_genome_assembly,_chromosome:_5	AUGUSTUS	intron	2066970	2067037	1	-	.	ID=g20782.t1.intron9;Parent=g20782.t1;
OY101444.1_Gymnocheta_viridis_genome_assembly,_chromosome:_5	AUGUSTUS	CDS	2067038	2068468	1	-	1	ID=g20782.t1.CDS10;Parent=g20782.t1;
OY101444.1_Gymnocheta_viridis_genome_assembly,_chromosome:_5	AUGUSTUS	exon	2067038	2068468	.	-	.	ID=g20782.t1.exon10;Parent=g20782.t1;
OY101444.1_Gymnocheta_viridis_genome_assembly,_chromosome:_5	AUGUSTUS	intron	2068469	2073225	1	-	.	ID=g20782.t1.intron10;Parent=g20782.t1;
OY101444.1_Gymnocheta_viridis_genome_assembly,_chromosome:_5	AUGUSTUS	CDS	2073226	2073307	1	-	2	ID=g20782.t1.CDS11;Parent=g20782.t1;
OY101444.1_Gymnocheta_viridis_genome_assembly,_chromosome:_5	AUGUSTUS	exon	2073226	2073307	.	-	.	ID=g20782.t1.exon11;Parent=g20782.t1;
OY101444.1_Gymnocheta_viridis_genome_assembly,_chromosome:_5	AUGUSTUS	intron	2073308	2081815	1	-	.	ID=g20782.t1.intron11;Parent=g20782.t1;
OY101444.1_Gymnocheta_viridis_genome_assembly,_chromosome:_5	AUGUSTUS	CDS	2081816	2081927	1	-	0	ID=g20782.t1.CDS12;Parent=g20782.t1;
OY101444.1_Gymnocheta_viridis_genome_assembly,_chromosome:_5	AUGUSTUS	exon	2081816	2081927	.	-	.	ID=g20782.t1.exon12;Parent=g20782.t1;
OY101444.1_Gymnocheta_viridis_genome_assembly,_chromosome:_5	AUGUSTUS	start_codon	2081925	2081927	.	-	0	ID=g20782.t1.start1;Parent=g20782.t1;
OY101444.1_Gymnocheta_viridis_genome_assembly,_chromosome:_5	AUGUSTUS	gene	2104763	2105280	.	+	.	ID=g20783;
OY101444.1_Gymnocheta_viridis_genome_assembly,_chromosome:_5	AUGUSTUS	mRNA	2104763	2105280	1	+	.	ID=g20783.t1;Parent=g20783;
OY101444.1_Gymnocheta_viridis_genome_assembly,_chromosome:_5	AUGUSTUS	start_codon	2104763	2104765	.	+	0	ID=g20783.t1.start1;Parent=g20783.t1;
OY101444.1_Gymnocheta_viridis_genome_assembly,_chromosome:_5	AUGUSTUS	CDS	2104763	2105106	1	+	0	ID=g20783.t1.CDS1;Parent=g20783.t1;
OY101444.1_Gymnocheta_viridis_genome_assembly,_chromosome:_5	AUGUSTUS	exon	2104763	2105106	.	+	.	ID=g20783.t1.exon1;Parent=g20783.t1;
OY101444.1_Gymnocheta_viridis_genome_assembly,_chromosome:_5	AUGUSTUS	intron	2105107	2105192	1	+	.	ID=g20783.t1.intron1;Parent=g20783.t1;
OY101444.1_Gymnocheta_viridis_genome_assembly,_chromosome:_5	AUGUSTUS	CDS	2105193	2105280	1	+	1	ID=g20783.t1.CDS2;Parent=g20783.t1;
OY101444.1_Gymnocheta_viridis_genome_assembly,_chromosome:_5	AUGUSTUS	exon	2105193	2105280	.	+	.	ID=g20783.t1.exon2;Parent=g20783.t1;
OY101444.1_Gymnocheta_viridis_genome_assembly,_chromosome:_5	AUGUSTUS	stop_codon	2105278	2105280	.	+	0	ID=g20783.t1.stop1;Parent=g20783.t1;
OY101444.1_Gymnocheta_viridis_genome_assembly,_chromosome:_5	AUGUSTUS	gene	2106953	2109954	.	+	.	ID=g20784;
OY101444.1_Gymnocheta_viridis_genome_assembly,_chromosome:_5	AUGUSTUS	mRNA	2106953	2109954	1	+	.	ID=g20784.t1;Parent=g20784;
OY101444.1_Gymnocheta_viridis_genome_assembly,_chromosome:_5	AUGUSTUS	start_codon	2106953	2106955	.	+	0	ID=g20784.t1.start1;Parent=g20784.t1;
OY101444.1_Gymnocheta_viridis_genome_assembly,_chromosome:_5	AUGUSTUS	CDS	2106953	2107182	1	+	0	ID=g20784.t1.CDS1;Parent=g20784.t1;
OY101444.1_Gymnocheta_viridis_genome_assembly,_chromosome:_5	AUGUSTUS	exon	2106953	2107182	.	+	.	ID=g20784.t1.exon1;Parent=g20784.t1;
OY101444.1_Gymnocheta_viridis_genome_assembly,_chromosome:_5	AUGUSTUS	intron	2107183	2107235	1	+	.	ID=g20784.t1.intron1;Parent=g20784.t1;
OY101444.1_Gymnocheta_viridis_genome_assembly,_chromosome:_5	AUGUSTUS	CDS	2107236	2109954	1	+	1	ID=g20784.t1.CDS2;Parent=g20784.t1;
OY101444.1_Gymnocheta_viridis_genome_assembly,_chromosome:_5	AUGUSTUS	exon	2107236	2109954	.	+	.	ID=g20784.t1.exon2;Parent=g20784.t1;
OY101444.1_Gymnocheta_viridis_genome_assembly,_chromosome:_5	AUGUSTUS	stop_codon	2109952	2109954	.	+	0	ID=g20784.t1.stop1;Parent=g20784.t1;
OY101444.1_Gymnocheta_viridis_genome_assembly,_chromosome:_5	AUGUSTUS	gene	2110574	2111670	.	-	.	ID=g20785;
OY101444.1_Gymnocheta_viridis_genome_assembly,_chromosome:_5	AUGUSTUS	mRNA	2110574	2111670	1	-	.	ID=g20785.t1;Parent=g20785;
OY101444.1_Gymnocheta_viridis_genome_assembly,_chromosome:_5	AUGUSTUS	stop_codon	2110574	2110576	.	-	0	ID=g20785.t1.stop1;Parent=g20785.t1;
OY101444.1_Gymnocheta_viridis_genome_assembly,_chromosome:_5	AUGUSTUS	CDS	2110574	2111031	1	-	2	ID=g20785.t1.CDS1;Parent=g20785.t1;
OY101444.1_Gymnocheta_viridis_genome_assembly,_chromosome:_5	AUGUSTUS	exon	2110574	2111031	.	-	.	ID=g20785.t1.exon1;Parent=g20785.t1;
OY101444.1_Gymnocheta_viridis_genome_assembly,_chromosome:_5	AUGUSTUS	intron	2111032	2111093	1	-	.	ID=g20785.t1.intron1;Parent=g20785.t1;
OY101444.1_Gymnocheta_viridis_genome_assembly,_chromosome:_5	AUGUSTUS	CDS	2111094	2111670	1	-	0	ID=g20785.t1.CDS2;Parent=g20785.t1;
OY101444.1_Gymnocheta_viridis_genome_assembly,_chromosome:_5	AUGUSTUS	exon	2111094	2111670	.	-	.	ID=g20785.t1.exon2;Parent=g20785.t1;
OY101444.1_Gymnocheta_viridis_genome_assembly,_chromosome:_5	AUGUSTUS	start_codon	2111668	2111670	.	-	0	ID=g20785.t1.start1;Parent=g20785.t1;
OY101444.1_Gymnocheta_viridis_genome_assembly,_chromosome:_5	AUGUSTUS	gene	2166209	2168937	.	+	.	ID=g20786;
OY101444.1_Gymnocheta_viridis_genome_assembly,_chromosome:_5	AUGUSTUS	mRNA	2166209	2168937	1	+	.	ID=g20786.t1;Parent=g20786;
OY101444.1_Gymnocheta_viridis_genome_assembly,_chromosome:_5	AUGUSTUS	start_codon	2166209	2166211	.	+	0	ID=g20786.t1.start1;Parent=g20786.t1;
OY101444.1_Gymnocheta_viridis_genome_assembly,_chromosome:_5	AUGUSTUS	CDS	2166209	2166289	1	+	0	ID=g20786.t1.CDS1;Parent=g20786.t1;
OY101444.1_Gymnocheta_viridis_genome_assembly,_chromosome:_5	AUGUSTUS	exon	2166209	2166289	.	+	.	ID=g20786.t1.exon1;Parent=g20786.t1;
OY101444.1_Gymnocheta_viridis_genome_assembly,_chromosome:_5	AUGUSTUS	intron	2166290	2166488	1	+	.	ID=g20786.t1.intron1;Parent=g20786.t1;
OY101444.1_Gymnocheta_viridis_genome_assembly,_chromosome:_5	AUGUSTUS	CDS	2166489	2166737	1	+	0	ID=g20786.t1.CDS2;Parent=g20786.t1;
OY101444.1_Gymnocheta_viridis_genome_assembly,_chromosome:_5	AUGUSTUS	exon	2166489	2166737	.	+	.	ID=g20786.t1.exon2;Parent=g20786.t1;
OY101444.1_Gymnocheta_viridis_genome_assembly,_chromosome:_5	AUGUSTUS	intron	2166738	2167551	1	+	.	ID=g20786.t1.intron2;Parent=g20786.t1;
OY101444.1_Gymnocheta_viridis_genome_assembly,_chromosome:_5	AUGUSTUS	CDS	2167552	2168937	1	+	0	ID=g20786.t1.CDS3;Parent=g20786.t1;
OY101444.1_Gymnocheta_viridis_genome_assembly,_chromosome:_5	AUGUSTUS	exon	2167552	2168937	.	+	.	ID=g20786.t1.exon3;Parent=g20786.t1;
OY101444.1_Gymnocheta_viridis_genome_assembly,_chromosome:_5	AUGUSTUS	stop_codon	2168935	2168937	.	+	0	ID=g20786.t1.stop1;Parent=g20786.t1;
OY101444.1_Gymnocheta_viridis_genome_assembly,_chromosome:_5	AUGUSTUS	gene	2250840	2334330	.	+	.	ID=g20787;
OY101444.1_Gymnocheta_viridis_genome_assembly,_chromosome:_5	AUGUSTUS	mRNA	2250840	2334330	0.78	+	.	ID=g20787.t1;Parent=g20787;
OY101444.1_Gymnocheta_viridis_genome_assembly,_chromosome:_5	AUGUSTUS	start_codon	2250840	2250842	.	+	0	ID=g20787.t1.start1;Parent=g20787.t1;
OY101444.1_Gymnocheta_viridis_genome_assembly,_chromosome:_5	AUGUSTUS	CDS	2250840	2251095	1	+	0	ID=g20787.t1.CDS1;Parent=g20787.t1;
OY101444.1_Gymnocheta_viridis_genome_assembly,_chromosome:_5	AUGUSTUS	exon	2250840	2251095	.	+	.	ID=g20787.t1.exon1;Parent=g20787.t1;
OY101444.1_Gymnocheta_viridis_genome_assembly,_chromosome:_5	AUGUSTUS	intron	2251096	2266871	1	+	.	ID=g20787.t1.intron1;Parent=g20787.t1;
OY101444.1_Gymnocheta_viridis_genome_assembly,_chromosome:_5	AUGUSTUS	CDS	2266872	2266978	1	+	2	ID=g20787.t1.CDS2;Parent=g20787.t1;
OY101444.1_Gymnocheta_viridis_genome_assembly,_chromosome:_5	AUGUSTUS	exon	2266872	2266978	.	+	.	ID=g20787.t1.exon2;Parent=g20787.t1;
OY101444.1_Gymnocheta_viridis_genome_assembly,_chromosome:_5	AUGUSTUS	intron	2266979	2298890	0.9	+	.	ID=g20787.t1.intron2;Parent=g20787.t1;
OY101444.1_Gymnocheta_viridis_genome_assembly,_chromosome:_5	AUGUSTUS	CDS	2298891	2299107	0.99	+	0	ID=g20787.t1.CDS3;Parent=g20787.t1;
OY101444.1_Gymnocheta_viridis_genome_assembly,_chromosome:_5	AUGUSTUS	exon	2298891	2299107	.	+	.	ID=g20787.t1.exon3;Parent=g20787.t1;
OY101444.1_Gymnocheta_viridis_genome_assembly,_chromosome:_5	AUGUSTUS	intron	2299108	2303028	1	+	.	ID=g20787.t1.intron3;Parent=g20787.t1;
OY101444.1_Gymnocheta_viridis_genome_assembly,_chromosome:_5	AUGUSTUS	CDS	2303029	2303187	1	+	2	ID=g20787.t1.CDS4;Parent=g20787.t1;
OY101444.1_Gymnocheta_viridis_genome_assembly,_chromosome:_5	AUGUSTUS	exon	2303029	2303187	.	+	.	ID=g20787.t1.exon4;Parent=g20787.t1;
OY101444.1_Gymnocheta_viridis_genome_assembly,_chromosome:_5	AUGUSTUS	intron	2303188	2303289	1	+	.	ID=g20787.t1.intron4;Parent=g20787.t1;
OY101444.1_Gymnocheta_viridis_genome_assembly,_chromosome:_5	AUGUSTUS	CDS	2303290	2303418	1	+	2	ID=g20787.t1.CDS5;Parent=g20787.t1;
OY101444.1_Gymnocheta_viridis_genome_assembly,_chromosome:_5	AUGUSTUS	exon	2303290	2303418	.	+	.	ID=g20787.t1.exon5;Parent=g20787.t1;
OY101444.1_Gymnocheta_viridis_genome_assembly,_chromosome:_5	AUGUSTUS	intron	2303419	2318995	0.98	+	.	ID=g20787.t1.intron5;Parent=g20787.t1;
OY101444.1_Gymnocheta_viridis_genome_assembly,_chromosome:_5	AUGUSTUS	CDS	2318996	2319146	1	+	2	ID=g20787.t1.CDS6;Parent=g20787.t1;
OY101444.1_Gymnocheta_viridis_genome_assembly,_chromosome:_5	AUGUSTUS	exon	2318996	2319146	.	+	.	ID=g20787.t1.exon6;Parent=g20787.t1;
OY101444.1_Gymnocheta_viridis_genome_assembly,_chromosome:_5	AUGUSTUS	intron	2319147	2321124	1	+	.	ID=g20787.t1.intron6;Parent=g20787.t1;
OY101444.1_Gymnocheta_viridis_genome_assembly,_chromosome:_5	AUGUSTUS	CDS	2321125	2321267	1	+	1	ID=g20787.t1.CDS7;Parent=g20787.t1;
OY101444.1_Gymnocheta_viridis_genome_assembly,_chromosome:_5	AUGUSTUS	exon	2321125	2321267	.	+	.	ID=g20787.t1.exon7;Parent=g20787.t1;
OY101444.1_Gymnocheta_viridis_genome_assembly,_chromosome:_5	AUGUSTUS	intron	2321268	2333784	0.95	+	.	ID=g20787.t1.intron7;Parent=g20787.t1;
OY101444.1_Gymnocheta_viridis_genome_assembly,_chromosome:_5	AUGUSTUS	CDS	2333785	2333901	1	+	2	ID=g20787.t1.CDS8;Parent=g20787.t1;
OY101444.1_Gymnocheta_viridis_genome_assembly,_chromosome:_5	AUGUSTUS	exon	2333785	2333901	.	+	.	ID=g20787.t1.exon8;Parent=g20787.t1;
OY101444.1_Gymnocheta_viridis_genome_assembly,_chromosome:_5	AUGUSTUS	intron	2333902	2334163	1	+	.	ID=g20787.t1.intron8;Parent=g20787.t1;
OY101444.1_Gymnocheta_viridis_genome_assembly,_chromosome:_5	AUGUSTUS	CDS	2334164	2334330	0.95	+	2	ID=g20787.t1.CDS9;Parent=g20787.t1;
OY101444.1_Gymnocheta_viridis_genome_assembly,_chromosome:_5	AUGUSTUS	exon	2334164	2334330	.	+	.	ID=g20787.t1.exon9;Parent=g20787.t1;
OY101444.1_Gymnocheta_viridis_genome_assembly,_chromosome:_5	AUGUSTUS	stop_codon	2334328	2334330	.	+	0	ID=g20787.t1.stop1;Parent=g20787.t1;
OY101444.1_Gymnocheta_viridis_genome_assembly,_chromosome:_5	AUGUSTUS	gene	2358015	2358812	.	+	.	ID=g20788;
OY101444.1_Gymnocheta_viridis_genome_assembly,_chromosome:_5	AUGUSTUS	mRNA	2358015	2358812	1	+	.	ID=g20788.t1;Parent=g20788;
OY101444.1_Gymnocheta_viridis_genome_assembly,_chromosome:_5	AUGUSTUS	start_codon	2358015	2358017	.	+	0	ID=g20788.t1.start1;Parent=g20788.t1;
OY101444.1_Gymnocheta_viridis_genome_assembly,_chromosome:_5	AUGUSTUS	CDS	2358015	2358812	1	+	0	ID=g20788.t1.CDS1;Parent=g20788.t1;
OY101444.1_Gymnocheta_viridis_genome_assembly,_chromosome:_5	AUGUSTUS	exon	2358015	2358812	.	+	.	ID=g20788.t1.exon1;Parent=g20788.t1;
OY101444.1_Gymnocheta_viridis_genome_assembly,_chromosome:_5	AUGUSTUS	stop_codon	2358810	2358812	.	+	0	ID=g20788.t1.stop1;Parent=g20788.t1;
OY101444.1_Gymnocheta_viridis_genome_assembly,_chromosome:_5	AUGUSTUS	gene	2359875	2360672	.	+	.	ID=g20789;
OY101444.1_Gymnocheta_viridis_genome_assembly,_chromosome:_5	AUGUSTUS	mRNA	2359875	2360672	1	+	.	ID=g20789.t1;Parent=g20789;
OY101444.1_Gymnocheta_viridis_genome_assembly,_chromosome:_5	AUGUSTUS	start_codon	2359875	2359877	.	+	0	ID=g20789.t1.start1;Parent=g20789.t1;
OY101444.1_Gymnocheta_viridis_genome_assembly,_chromosome:_5	AUGUSTUS	CDS	2359875	2360672	1	+	0	ID=g20789.t1.CDS1;Parent=g20789.t1;
OY101444.1_Gymnocheta_viridis_genome_assembly,_chromosome:_5	AUGUSTUS	exon	2359875	2360672	.	+	.	ID=g20789.t1.exon1;Parent=g20789.t1;
OY101444.1_Gymnocheta_viridis_genome_assembly,_chromosome:_5	AUGUSTUS	stop_codon	2360670	2360672	.	+	0	ID=g20789.t1.stop1;Parent=g20789.t1;
OY101444.1_Gymnocheta_viridis_genome_assembly,_chromosome:_5	AUGUSTUS	gene	2364788	2365582	.	+	.	ID=g20790;
OY101444.1_Gymnocheta_viridis_genome_assembly,_chromosome:_5	AUGUSTUS	mRNA	2364788	2365582	0.86	+	.	ID=g20790.t1;Parent=g20790;
OY101444.1_Gymnocheta_viridis_genome_assembly,_chromosome:_5	AUGUSTUS	start_codon	2364788	2364790	.	+	0	ID=g20790.t1.start1;Parent=g20790.t1;
OY101444.1_Gymnocheta_viridis_genome_assembly,_chromosome:_5	AUGUSTUS	CDS	2364788	2365582	0.86	+	0	ID=g20790.t1.CDS1;Parent=g20790.t1;
OY101444.1_Gymnocheta_viridis_genome_assembly,_chromosome:_5	AUGUSTUS	exon	2364788	2365582	.	+	.	ID=g20790.t1.exon1;Parent=g20790.t1;
OY101444.1_Gymnocheta_viridis_genome_assembly,_chromosome:_5	AUGUSTUS	stop_codon	2365580	2365582	.	+	0	ID=g20790.t1.stop1;Parent=g20790.t1;
OY101444.1_Gymnocheta_viridis_genome_assembly,_chromosome:_5	AUGUSTUS	gene	2370124	2370909	.	+	.	ID=g20791;
OY101444.1_Gymnocheta_viridis_genome_assembly,_chromosome:_5	AUGUSTUS	mRNA	2370124	2370909	0.99	+	.	ID=g20791.t1;Parent=g20791;
OY101444.1_Gymnocheta_viridis_genome_assembly,_chromosome:_5	AUGUSTUS	start_codon	2370124	2370126	.	+	0	ID=g20791.t1.start1;Parent=g20791.t1;
OY101444.1_Gymnocheta_viridis_genome_assembly,_chromosome:_5	AUGUSTUS	CDS	2370124	2370909	0.99	+	0	ID=g20791.t1.CDS1;Parent=g20791.t1;
OY101444.1_Gymnocheta_viridis_genome_assembly,_chromosome:_5	AUGUSTUS	exon	2370124	2370909	.	+	.	ID=g20791.t1.exon1;Parent=g20791.t1;
OY101444.1_Gymnocheta_viridis_genome_assembly,_chromosome:_5	AUGUSTUS	stop_codon	2370907	2370909	.	+	0	ID=g20791.t1.stop1;Parent=g20791.t1;
OY101444.1_Gymnocheta_viridis_genome_assembly,_chromosome:_5	AUGUSTUS	gene	2375862	2376677	.	+	.	ID=g20792;
OY101444.1_Gymnocheta_viridis_genome_assembly,_chromosome:_5	AUGUSTUS	mRNA	2375862	2376677	1	+	.	ID=g20792.t1;Parent=g20792;
OY101444.1_Gymnocheta_viridis_genome_assembly,_chromosome:_5	AUGUSTUS	start_codon	2375862	2375864	.	+	0	ID=g20792.t1.start1;Parent=g20792.t1;
OY101444.1_Gymnocheta_viridis_genome_assembly,_chromosome:_5	AUGUSTUS	CDS	2375862	2376677	1	+	0	ID=g20792.t1.CDS1;Parent=g20792.t1;
OY101444.1_Gymnocheta_viridis_genome_assembly,_chromosome:_5	AUGUSTUS	exon	2375862	2376677	.	+	.	ID=g20792.t1.exon1;Parent=g20792.t1;
OY101444.1_Gymnocheta_viridis_genome_assembly,_chromosome:_5	AUGUSTUS	stop_codon	2376675	2376677	.	+	0	ID=g20792.t1.stop1;Parent=g20792.t1;
OY101444.1_Gymnocheta_viridis_genome_assembly,_chromosome:_5	AUGUSTUS	gene	2409592	2414810	.	+	.	ID=g20793;
OY101444.1_Gymnocheta_viridis_genome_assembly,_chromosome:_5	AUGUSTUS	mRNA	2409592	2414810	1	+	.	ID=g20793.t1;Parent=g20793;
OY101444.1_Gymnocheta_viridis_genome_assembly,_chromosome:_5	AUGUSTUS	start_codon	2409592	2409594	.	+	0	ID=g20793.t1.start1;Parent=g20793.t1;
OY101444.1_Gymnocheta_viridis_genome_assembly,_chromosome:_5	AUGUSTUS	CDS	2409592	2409606	1	+	0	ID=g20793.t1.CDS1;Parent=g20793.t1;
OY101444.1_Gymnocheta_viridis_genome_assembly,_chromosome:_5	AUGUSTUS	exon	2409592	2409606	.	+	.	ID=g20793.t1.exon1;Parent=g20793.t1;
OY101444.1_Gymnocheta_viridis_genome_assembly,_chromosome:_5	AUGUSTUS	intron	2409607	2411256	1	+	.	ID=g20793.t1.intron1;Parent=g20793.t1;
OY101444.1_Gymnocheta_viridis_genome_assembly,_chromosome:_5	AUGUSTUS	CDS	2411257	2411355	1	+	0	ID=g20793.t1.CDS2;Parent=g20793.t1;
OY101444.1_Gymnocheta_viridis_genome_assembly,_chromosome:_5	AUGUSTUS	exon	2411257	2411355	.	+	.	ID=g20793.t1.exon2;Parent=g20793.t1;
OY101444.1_Gymnocheta_viridis_genome_assembly,_chromosome:_5	AUGUSTUS	intron	2411356	2411418	1	+	.	ID=g20793.t1.intron2;Parent=g20793.t1;
OY101444.1_Gymnocheta_viridis_genome_assembly,_chromosome:_5	AUGUSTUS	CDS	2411419	2412057	1	+	0	ID=g20793.t1.CDS3;Parent=g20793.t1;
OY101444.1_Gymnocheta_viridis_genome_assembly,_chromosome:_5	AUGUSTUS	exon	2411419	2412057	.	+	.	ID=g20793.t1.exon3;Parent=g20793.t1;
OY101444.1_Gymnocheta_viridis_genome_assembly,_chromosome:_5	AUGUSTUS	intron	2412058	2412118	1	+	.	ID=g20793.t1.intron3;Parent=g20793.t1;
OY101444.1_Gymnocheta_viridis_genome_assembly,_chromosome:_5	AUGUSTUS	CDS	2412119	2412264	1	+	0	ID=g20793.t1.CDS4;Parent=g20793.t1;
OY101444.1_Gymnocheta_viridis_genome_assembly,_chromosome:_5	AUGUSTUS	exon	2412119	2412264	.	+	.	ID=g20793.t1.exon4;Parent=g20793.t1;
OY101444.1_Gymnocheta_viridis_genome_assembly,_chromosome:_5	AUGUSTUS	intron	2412265	2412335	1	+	.	ID=g20793.t1.intron4;Parent=g20793.t1;
OY101444.1_Gymnocheta_viridis_genome_assembly,_chromosome:_5	AUGUSTUS	CDS	2412336	2413053	1	+	1	ID=g20793.t1.CDS5;Parent=g20793.t1;
OY101444.1_Gymnocheta_viridis_genome_assembly,_chromosome:_5	AUGUSTUS	exon	2412336	2413053	.	+	.	ID=g20793.t1.exon5;Parent=g20793.t1;
OY101444.1_Gymnocheta_viridis_genome_assembly,_chromosome:_5	AUGUSTUS	intron	2413054	2414185	1	+	.	ID=g20793.t1.intron5;Parent=g20793.t1;
OY101444.1_Gymnocheta_viridis_genome_assembly,_chromosome:_5	AUGUSTUS	CDS	2414186	2414542	1	+	0	ID=g20793.t1.CDS6;Parent=g20793.t1;
OY101444.1_Gymnocheta_viridis_genome_assembly,_chromosome:_5	AUGUSTUS	exon	2414186	2414542	.	+	.	ID=g20793.t1.exon6;Parent=g20793.t1;
OY101444.1_Gymnocheta_viridis_genome_assembly,_chromosome:_5	AUGUSTUS	intron	2414543	2414612	1	+	.	ID=g20793.t1.intron6;Parent=g20793.t1;
OY101444.1_Gymnocheta_viridis_genome_assembly,_chromosome:_5	AUGUSTUS	CDS	2414613	2414810	1	+	0	ID=g20793.t1.CDS7;Parent=g20793.t1;
OY101444.1_Gymnocheta_viridis_genome_assembly,_chromosome:_5	AUGUSTUS	exon	2414613	2414810	.	+	.	ID=g20793.t1.exon7;Parent=g20793.t1;
OY101444.1_Gymnocheta_viridis_genome_assembly,_chromosome:_5	AUGUSTUS	stop_codon	2414808	2414810	.	+	0	ID=g20793.t1.stop1;Parent=g20793.t1;
OY101444.1_Gymnocheta_viridis_genome_assembly,_chromosome:_5	AUGUSTUS	gene	2417556	2418001	.	-	.	ID=g20794;
OY101444.1_Gymnocheta_viridis_genome_assembly,_chromosome:_5	AUGUSTUS	mRNA	2417556	2418001	1	-	.	ID=g20794.t1;Parent=g20794;
OY101444.1_Gymnocheta_viridis_genome_assembly,_chromosome:_5	AUGUSTUS	stop_codon	2417556	2417558	.	-	0	ID=g20794.t1.stop1;Parent=g20794.t1;
OY101444.1_Gymnocheta_viridis_genome_assembly,_chromosome:_5	AUGUSTUS	CDS	2417556	2417936	1	-	0	ID=g20794.t1.CDS1;Parent=g20794.t1;
OY101444.1_Gymnocheta_viridis_genome_assembly,_chromosome:_5	AUGUSTUS	exon	2417556	2417936	.	-	.	ID=g20794.t1.exon1;Parent=g20794.t1;
OY101444.1_Gymnocheta_viridis_genome_assembly,_chromosome:_5	AUGUSTUS	intron	2417937	2417998	1	-	.	ID=g20794.t1.intron1;Parent=g20794.t1;
OY101444.1_Gymnocheta_viridis_genome_assembly,_chromosome:_5	AUGUSTUS	CDS	2417999	2418001	1	-	0	ID=g20794.t1.CDS2;Parent=g20794.t1;
OY101444.1_Gymnocheta_viridis_genome_assembly,_chromosome:_5	AUGUSTUS	exon	2417999	2418001	.	-	.	ID=g20794.t1.exon2;Parent=g20794.t1;
OY101444.1_Gymnocheta_viridis_genome_assembly,_chromosome:_5	AUGUSTUS	start_codon	2417999	2418001	.	-	0	ID=g20794.t1.start1;Parent=g20794.t1;
OY101444.1_Gymnocheta_viridis_genome_assembly,_chromosome:_5	AUGUSTUS	gene	2421677	2422738	.	+	.	ID=g20795;
OY101444.1_Gymnocheta_viridis_genome_assembly,_chromosome:_5	AUGUSTUS	mRNA	2421677	2422738	1	+	.	ID=g20795.t1;Parent=g20795;
OY101444.1_Gymnocheta_viridis_genome_assembly,_chromosome:_5	AUGUSTUS	start_codon	2421677	2421679	.	+	0	ID=g20795.t1.start1;Parent=g20795.t1;
OY101444.1_Gymnocheta_viridis_genome_assembly,_chromosome:_5	AUGUSTUS	CDS	2421677	2422738	1	+	0	ID=g20795.t1.CDS1;Parent=g20795.t1;
OY101444.1_Gymnocheta_viridis_genome_assembly,_chromosome:_5	AUGUSTUS	exon	2421677	2422738	.	+	.	ID=g20795.t1.exon1;Parent=g20795.t1;
OY101444.1_Gymnocheta_viridis_genome_assembly,_chromosome:_5	AUGUSTUS	stop_codon	2422736	2422738	.	+	0	ID=g20795.t1.stop1;Parent=g20795.t1;
OY101444.1_Gymnocheta_viridis_genome_assembly,_chromosome:_5	AUGUSTUS	gene	2482826	2497547	.	-	.	ID=g20796;
OY101444.1_Gymnocheta_viridis_genome_assembly,_chromosome:_5	AUGUSTUS	mRNA	2482826	2497547	1	-	.	ID=g20796.t1;Parent=g20796;
OY101444.1_Gymnocheta_viridis_genome_assembly,_chromosome:_5	AUGUSTUS	stop_codon	2482826	2482828	.	-	0	ID=g20796.t1.stop1;Parent=g20796.t1;
OY101444.1_Gymnocheta_viridis_genome_assembly,_chromosome:_5	AUGUSTUS	CDS	2482826	2482882	1	-	0	ID=g20796.t1.CDS1;Parent=g20796.t1;
OY101444.1_Gymnocheta_viridis_genome_assembly,_chromosome:_5	AUGUSTUS	exon	2482826	2482882	.	-	.	ID=g20796.t1.exon1;Parent=g20796.t1;
OY101444.1_Gymnocheta_viridis_genome_assembly,_chromosome:_5	AUGUSTUS	intron	2482883	2482947	1	-	.	ID=g20796.t1.intron1;Parent=g20796.t1;
OY101444.1_Gymnocheta_viridis_genome_assembly,_chromosome:_5	AUGUSTUS	CDS	2482948	2483638	1	-	1	ID=g20796.t1.CDS2;Parent=g20796.t1;
OY101444.1_Gymnocheta_viridis_genome_assembly,_chromosome:_5	AUGUSTUS	exon	2482948	2483638	.	-	.	ID=g20796.t1.exon2;Parent=g20796.t1;
OY101444.1_Gymnocheta_viridis_genome_assembly,_chromosome:_5	AUGUSTUS	intron	2483639	2483698	1	-	.	ID=g20796.t1.intron2;Parent=g20796.t1;
OY101444.1_Gymnocheta_viridis_genome_assembly,_chromosome:_5	AUGUSTUS	CDS	2483699	2483899	1	-	1	ID=g20796.t1.CDS3;Parent=g20796.t1;
OY101444.1_Gymnocheta_viridis_genome_assembly,_chromosome:_5	AUGUSTUS	exon	2483699	2483899	.	-	.	ID=g20796.t1.exon3;Parent=g20796.t1;
OY101444.1_Gymnocheta_viridis_genome_assembly,_chromosome:_5	AUGUSTUS	intron	2483900	2483962	1	-	.	ID=g20796.t1.intron3;Parent=g20796.t1;
OY101444.1_Gymnocheta_viridis_genome_assembly,_chromosome:_5	AUGUSTUS	CDS	2483963	2484528	1	-	0	ID=g20796.t1.CDS4;Parent=g20796.t1;
OY101444.1_Gymnocheta_viridis_genome_assembly,_chromosome:_5	AUGUSTUS	exon	2483963	2484528	.	-	.	ID=g20796.t1.exon4;Parent=g20796.t1;
OY101444.1_Gymnocheta_viridis_genome_assembly,_chromosome:_5	AUGUSTUS	intron	2484529	2484595	1	-	.	ID=g20796.t1.intron4;Parent=g20796.t1;
OY101444.1_Gymnocheta_viridis_genome_assembly,_chromosome:_5	AUGUSTUS	CDS	2484596	2484685	1	-	0	ID=g20796.t1.CDS5;Parent=g20796.t1;
OY101444.1_Gymnocheta_viridis_genome_assembly,_chromosome:_5	AUGUSTUS	exon	2484596	2484685	.	-	.	ID=g20796.t1.exon5;Parent=g20796.t1;
OY101444.1_Gymnocheta_viridis_genome_assembly,_chromosome:_5	AUGUSTUS	intron	2484686	2484762	1	-	.	ID=g20796.t1.intron5;Parent=g20796.t1;
OY101444.1_Gymnocheta_viridis_genome_assembly,_chromosome:_5	AUGUSTUS	CDS	2484763	2484932	1	-	2	ID=g20796.t1.CDS6;Parent=g20796.t1;
OY101444.1_Gymnocheta_viridis_genome_assembly,_chromosome:_5	AUGUSTUS	exon	2484763	2484932	.	-	.	ID=g20796.t1.exon6;Parent=g20796.t1;
OY101444.1_Gymnocheta_viridis_genome_assembly,_chromosome:_5	AUGUSTUS	intron	2484933	2484991	1	-	.	ID=g20796.t1.intron6;Parent=g20796.t1;
OY101444.1_Gymnocheta_viridis_genome_assembly,_chromosome:_5	AUGUSTUS	CDS	2484992	2486672	1	-	0	ID=g20796.t1.CDS7;Parent=g20796.t1;
OY101444.1_Gymnocheta_viridis_genome_assembly,_chromosome:_5	AUGUSTUS	exon	2484992	2486672	.	-	.	ID=g20796.t1.exon7;Parent=g20796.t1;
OY101444.1_Gymnocheta_viridis_genome_assembly,_chromosome:_5	AUGUSTUS	intron	2486673	2486735	1	-	.	ID=g20796.t1.intron7;Parent=g20796.t1;
OY101444.1_Gymnocheta_viridis_genome_assembly,_chromosome:_5	AUGUSTUS	CDS	2486736	2487326	1	-	0	ID=g20796.t1.CDS8;Parent=g20796.t1;
OY101444.1_Gymnocheta_viridis_genome_assembly,_chromosome:_5	AUGUSTUS	exon	2486736	2487326	.	-	.	ID=g20796.t1.exon8;Parent=g20796.t1;
OY101444.1_Gymnocheta_viridis_genome_assembly,_chromosome:_5	AUGUSTUS	intron	2487327	2487387	1	-	.	ID=g20796.t1.intron8;Parent=g20796.t1;
OY101444.1_Gymnocheta_viridis_genome_assembly,_chromosome:_5	AUGUSTUS	CDS	2487388	2487997	1	-	1	ID=g20796.t1.CDS9;Parent=g20796.t1;
OY101444.1_Gymnocheta_viridis_genome_assembly,_chromosome:_5	AUGUSTUS	exon	2487388	2487997	.	-	.	ID=g20796.t1.exon9;Parent=g20796.t1;
OY101444.1_Gymnocheta_viridis_genome_assembly,_chromosome:_5	AUGUSTUS	intron	2487998	2488052	1	-	.	ID=g20796.t1.intron9;Parent=g20796.t1;
OY101444.1_Gymnocheta_viridis_genome_assembly,_chromosome:_5	AUGUSTUS	CDS	2488053	2488202	1	-	1	ID=g20796.t1.CDS10;Parent=g20796.t1;
OY101444.1_Gymnocheta_viridis_genome_assembly,_chromosome:_5	AUGUSTUS	exon	2488053	2488202	.	-	.	ID=g20796.t1.exon10;Parent=g20796.t1;
OY101444.1_Gymnocheta_viridis_genome_assembly,_chromosome:_5	AUGUSTUS	intron	2488203	2488277	1	-	.	ID=g20796.t1.intron10;Parent=g20796.t1;
OY101444.1_Gymnocheta_viridis_genome_assembly,_chromosome:_5	AUGUSTUS	CDS	2488278	2489830	1	-	0	ID=g20796.t1.CDS11;Parent=g20796.t1;
OY101444.1_Gymnocheta_viridis_genome_assembly,_chromosome:_5	AUGUSTUS	exon	2488278	2489830	.	-	.	ID=g20796.t1.exon11;Parent=g20796.t1;
OY101444.1_Gymnocheta_viridis_genome_assembly,_chromosome:_5	AUGUSTUS	intron	2489831	2489889	1	-	.	ID=g20796.t1.intron11;Parent=g20796.t1;
OY101444.1_Gymnocheta_viridis_genome_assembly,_chromosome:_5	AUGUSTUS	CDS	2489890	2492226	1	-	0	ID=g20796.t1.CDS12;Parent=g20796.t1;
OY101444.1_Gymnocheta_viridis_genome_assembly,_chromosome:_5	AUGUSTUS	exon	2489890	2492226	.	-	.	ID=g20796.t1.exon12;Parent=g20796.t1;
OY101444.1_Gymnocheta_viridis_genome_assembly,_chromosome:_5	AUGUSTUS	intron	2492227	2492719	1	-	.	ID=g20796.t1.intron12;Parent=g20796.t1;
OY101444.1_Gymnocheta_viridis_genome_assembly,_chromosome:_5	AUGUSTUS	CDS	2492720	2492930	1	-	1	ID=g20796.t1.CDS13;Parent=g20796.t1;
OY101444.1_Gymnocheta_viridis_genome_assembly,_chromosome:_5	AUGUSTUS	exon	2492720	2492930	.	-	.	ID=g20796.t1.exon13;Parent=g20796.t1;
OY101444.1_Gymnocheta_viridis_genome_assembly,_chromosome:_5	AUGUSTUS	intron	2492931	2492984	1	-	.	ID=g20796.t1.intron13;Parent=g20796.t1;
OY101444.1_Gymnocheta_viridis_genome_assembly,_chromosome:_5	AUGUSTUS	CDS	2492985	2494782	1	-	2	ID=g20796.t1.CDS14;Parent=g20796.t1;
OY101444.1_Gymnocheta_viridis_genome_assembly,_chromosome:_5	AUGUSTUS	exon	2492985	2494782	.	-	.	ID=g20796.t1.exon14;Parent=g20796.t1;
OY101444.1_Gymnocheta_viridis_genome_assembly,_chromosome:_5	AUGUSTUS	intron	2494783	2494844	1	-	.	ID=g20796.t1.intron14;Parent=g20796.t1;
OY101444.1_Gymnocheta_viridis_genome_assembly,_chromosome:_5	AUGUSTUS	CDS	2494845	2495093	1	-	2	ID=g20796.t1.CDS15;Parent=g20796.t1;
OY101444.1_Gymnocheta_viridis_genome_assembly,_chromosome:_5	AUGUSTUS	exon	2494845	2495093	.	-	.	ID=g20796.t1.exon15;Parent=g20796.t1;
OY101444.1_Gymnocheta_viridis_genome_assembly,_chromosome:_5	AUGUSTUS	intron	2495094	2495163	1	-	.	ID=g20796.t1.intron15;Parent=g20796.t1;
OY101444.1_Gymnocheta_viridis_genome_assembly,_chromosome:_5	AUGUSTUS	CDS	2495164	2495996	1	-	1	ID=g20796.t1.CDS16;Parent=g20796.t1;
OY101444.1_Gymnocheta_viridis_genome_assembly,_chromosome:_5	AUGUSTUS	exon	2495164	2495996	.	-	.	ID=g20796.t1.exon16;Parent=g20796.t1;
OY101444.1_Gymnocheta_viridis_genome_assembly,_chromosome:_5	AUGUSTUS	intron	2495997	2496055	1	-	.	ID=g20796.t1.intron16;Parent=g20796.t1;
OY101444.1_Gymnocheta_viridis_genome_assembly,_chromosome:_5	AUGUSTUS	CDS	2496056	2496299	1	-	2	ID=g20796.t1.CDS17;Parent=g20796.t1;
OY101444.1_Gymnocheta_viridis_genome_assembly,_chromosome:_5	AUGUSTUS	exon	2496056	2496299	.	-	.	ID=g20796.t1.exon17;Parent=g20796.t1;
OY101444.1_Gymnocheta_viridis_genome_assembly,_chromosome:_5	AUGUSTUS	intron	2496300	2496363	1	-	.	ID=g20796.t1.intron17;Parent=g20796.t1;
OY101444.1_Gymnocheta_viridis_genome_assembly,_chromosome:_5	AUGUSTUS	CDS	2496364	2496523	1	-	0	ID=g20796.t1.CDS18;Parent=g20796.t1;
OY101444.1_Gymnocheta_viridis_genome_assembly,_chromosome:_5	AUGUSTUS	exon	2496364	2496523	.	-	.	ID=g20796.t1.exon18;Parent=g20796.t1;
OY101444.1_Gymnocheta_viridis_genome_assembly,_chromosome:_5	AUGUSTUS	intron	2496524	2496617	1	-	.	ID=g20796.t1.intron18;Parent=g20796.t1;
OY101444.1_Gymnocheta_viridis_genome_assembly,_chromosome:_5	AUGUSTUS	CDS	2496618	2497387	1	-	2	ID=g20796.t1.CDS19;Parent=g20796.t1;
OY101444.1_Gymnocheta_viridis_genome_assembly,_chromosome:_5	AUGUSTUS	exon	2496618	2497387	.	-	.	ID=g20796.t1.exon19;Parent=g20796.t1;
OY101444.1_Gymnocheta_viridis_genome_assembly,_chromosome:_5	AUGUSTUS	intron	2497388	2497456	1	-	.	ID=g20796.t1.intron19;Parent=g20796.t1;
OY101444.1_Gymnocheta_viridis_genome_assembly,_chromosome:_5	AUGUSTUS	CDS	2497457	2497547	1	-	0	ID=g20796.t1.CDS20;Parent=g20796.t1;
OY101444.1_Gymnocheta_viridis_genome_assembly,_chromosome:_5	AUGUSTUS	exon	2497457	2497547	.	-	.	ID=g20796.t1.exon20;Parent=g20796.t1;
OY101444.1_Gymnocheta_viridis_genome_assembly,_chromosome:_5	AUGUSTUS	start_codon	2497545	2497547	.	-	0	ID=g20796.t1.start1;Parent=g20796.t1;
OY101444.1_Gymnocheta_viridis_genome_assembly,_chromosome:_5	GeneMark.hmm3	mRNA	2482826	2483760	.	-	.	ID=g20796.t2;Parent=g20796;
OY101444.1_Gymnocheta_viridis_genome_assembly,_chromosome:_5	GeneMark.hmm3	stop_codon	2482826	2482828	.	-	0	ID=g20796.t2.stop1;Parent=g20796.t2;
OY101444.1_Gymnocheta_viridis_genome_assembly,_chromosome:_5	GeneMark.hmm3	CDS	2482826	2482882	.	-	0	ID=g20796.t2.CDS1;Parent=g20796.t2;
OY101444.1_Gymnocheta_viridis_genome_assembly,_chromosome:_5	GeneMark.hmm3	exon	2482826	2482882	0	-	.	ID=g20796.t2.exon1;Parent=g20796.t2;
OY101444.1_Gymnocheta_viridis_genome_assembly,_chromosome:_5	GeneMark.hmm3	intron	2482883	2482947	.	-	1	ID=g20796.t2.intron1;Parent=g20796.t2;
OY101444.1_Gymnocheta_viridis_genome_assembly,_chromosome:_5	GeneMark.hmm3	CDS	2482948	2483638	.	-	1	ID=g20796.t2.CDS2;Parent=g20796.t2;
OY101444.1_Gymnocheta_viridis_genome_assembly,_chromosome:_5	GeneMark.hmm3	exon	2482948	2483638	0	-	.	ID=g20796.t2.exon2;Parent=g20796.t2;
OY101444.1_Gymnocheta_viridis_genome_assembly,_chromosome:_5	GeneMark.hmm3	intron	2483639	2483698	.	-	0	ID=g20796.t2.intron2;Parent=g20796.t2;
OY101444.1_Gymnocheta_viridis_genome_assembly,_chromosome:_5	GeneMark.hmm3	CDS	2483699	2483760	.	-	0	ID=g20796.t2.CDS3;Parent=g20796.t2;
OY101444.1_Gymnocheta_viridis_genome_assembly,_chromosome:_5	GeneMark.hmm3	exon	2483699	2483760	0	-	.	ID=g20796.t2.exon3;Parent=g20796.t2;
OY101444.1_Gymnocheta_viridis_genome_assembly,_chromosome:_5	GeneMark.hmm3	start_codon	2483758	2483760	.	-	0	ID=g20796.t2.start1;Parent=g20796.t2;
OY101444.1_Gymnocheta_viridis_genome_assembly,_chromosome:_5	AUGUSTUS	gene	2542912	2543730	.	-	.	ID=g20797;
OY101444.1_Gymnocheta_viridis_genome_assembly,_chromosome:_5	AUGUSTUS	mRNA	2542912	2543730	1	-	.	ID=g20797.t1;Parent=g20797;
OY101444.1_Gymnocheta_viridis_genome_assembly,_chromosome:_5	AUGUSTUS	stop_codon	2542912	2542914	.	-	0	ID=g20797.t1.stop1;Parent=g20797.t1;
OY101444.1_Gymnocheta_viridis_genome_assembly,_chromosome:_5	AUGUSTUS	CDS	2542912	2543730	1	-	0	ID=g20797.t1.CDS1;Parent=g20797.t1;
OY101444.1_Gymnocheta_viridis_genome_assembly,_chromosome:_5	AUGUSTUS	exon	2542912	2543730	.	-	.	ID=g20797.t1.exon1;Parent=g20797.t1;
OY101444.1_Gymnocheta_viridis_genome_assembly,_chromosome:_5	AUGUSTUS	start_codon	2543728	2543730	.	-	0	ID=g20797.t1.start1;Parent=g20797.t1;
OY101444.1_Gymnocheta_viridis_genome_assembly,_chromosome:_5	AUGUSTUS	gene	2550267	2551091	.	+	.	ID=g20798;
OY101444.1_Gymnocheta_viridis_genome_assembly,_chromosome:_5	AUGUSTUS	mRNA	2550267	2551091	1	+	.	ID=g20798.t1;Parent=g20798;
OY101444.1_Gymnocheta_viridis_genome_assembly,_chromosome:_5	AUGUSTUS	start_codon	2550267	2550269	.	+	0	ID=g20798.t1.start1;Parent=g20798.t1;
OY101444.1_Gymnocheta_viridis_genome_assembly,_chromosome:_5	AUGUSTUS	CDS	2550267	2551091	1	+	0	ID=g20798.t1.CDS1;Parent=g20798.t1;
OY101444.1_Gymnocheta_viridis_genome_assembly,_chromosome:_5	AUGUSTUS	exon	2550267	2551091	.	+	.	ID=g20798.t1.exon1;Parent=g20798.t1;
OY101444.1_Gymnocheta_viridis_genome_assembly,_chromosome:_5	AUGUSTUS	stop_codon	2551089	2551091	.	+	0	ID=g20798.t1.stop1;Parent=g20798.t1;
OY101444.1_Gymnocheta_viridis_genome_assembly,_chromosome:_5	AUGUSTUS	gene	2580952	2583329	.	-	.	ID=g20799;
OY101444.1_Gymnocheta_viridis_genome_assembly,_chromosome:_5	AUGUSTUS	mRNA	2580952	2583329	1	-	.	ID=g20799.t1;Parent=g20799;
OY101444.1_Gymnocheta_viridis_genome_assembly,_chromosome:_5	AUGUSTUS	stop_codon	2580952	2580954	.	-	0	ID=g20799.t1.stop1;Parent=g20799.t1;
OY101444.1_Gymnocheta_viridis_genome_assembly,_chromosome:_5	AUGUSTUS	CDS	2580952	2581802	1	-	2	ID=g20799.t1.CDS1;Parent=g20799.t1;
OY101444.1_Gymnocheta_viridis_genome_assembly,_chromosome:_5	AUGUSTUS	exon	2580952	2581802	.	-	.	ID=g20799.t1.exon1;Parent=g20799.t1;
OY101444.1_Gymnocheta_viridis_genome_assembly,_chromosome:_5	AUGUSTUS	intron	2581803	2581863	1	-	.	ID=g20799.t1.intron1;Parent=g20799.t1;
OY101444.1_Gymnocheta_viridis_genome_assembly,_chromosome:_5	AUGUSTUS	CDS	2581864	2582100	1	-	2	ID=g20799.t1.CDS2;Parent=g20799.t1;
OY101444.1_Gymnocheta_viridis_genome_assembly,_chromosome:_5	AUGUSTUS	exon	2581864	2582100	.	-	.	ID=g20799.t1.exon2;Parent=g20799.t1;
OY101444.1_Gymnocheta_viridis_genome_assembly,_chromosome:_5	AUGUSTUS	intron	2582101	2582156	1	-	.	ID=g20799.t1.intron2;Parent=g20799.t1;
OY101444.1_Gymnocheta_viridis_genome_assembly,_chromosome:_5	AUGUSTUS	CDS	2582157	2582294	1	-	2	ID=g20799.t1.CDS3;Parent=g20799.t1;
OY101444.1_Gymnocheta_viridis_genome_assembly,_chromosome:_5	AUGUSTUS	exon	2582157	2582294	.	-	.	ID=g20799.t1.exon3;Parent=g20799.t1;
OY101444.1_Gymnocheta_viridis_genome_assembly,_chromosome:_5	AUGUSTUS	intron	2582295	2582374	1	-	.	ID=g20799.t1.intron3;Parent=g20799.t1;
OY101444.1_Gymnocheta_viridis_genome_assembly,_chromosome:_5	AUGUSTUS	CDS	2582375	2582871	1	-	1	ID=g20799.t1.CDS4;Parent=g20799.t1;
OY101444.1_Gymnocheta_viridis_genome_assembly,_chromosome:_5	AUGUSTUS	exon	2582375	2582871	.	-	.	ID=g20799.t1.exon4;Parent=g20799.t1;
OY101444.1_Gymnocheta_viridis_genome_assembly,_chromosome:_5	AUGUSTUS	intron	2582872	2582955	1	-	.	ID=g20799.t1.intron4;Parent=g20799.t1;
OY101444.1_Gymnocheta_viridis_genome_assembly,_chromosome:_5	AUGUSTUS	CDS	2582956	2583329	1	-	0	ID=g20799.t1.CDS5;Parent=g20799.t1;
OY101444.1_Gymnocheta_viridis_genome_assembly,_chromosome:_5	AUGUSTUS	exon	2582956	2583329	.	-	.	ID=g20799.t1.exon5;Parent=g20799.t1;
OY101444.1_Gymnocheta_viridis_genome_assembly,_chromosome:_5	AUGUSTUS	start_codon	2583327	2583329	.	-	0	ID=g20799.t1.start1;Parent=g20799.t1;
OY101444.1_Gymnocheta_viridis_genome_assembly,_chromosome:_5	AUGUSTUS	mRNA	2580952	2583329	1	-	.	ID=g20799.t2;Parent=g20799;
OY101444.1_Gymnocheta_viridis_genome_assembly,_chromosome:_5	AUGUSTUS	stop_codon	2580952	2580954	.	-	0	ID=g20799.t2.stop1;Parent=g20799.t2;
OY101444.1_Gymnocheta_viridis_genome_assembly,_chromosome:_5	AUGUSTUS	CDS	2580952	2581802	1	-	2	ID=g20799.t2.CDS1;Parent=g20799.t2;
OY101444.1_Gymnocheta_viridis_genome_assembly,_chromosome:_5	AUGUSTUS	exon	2580952	2581802	.	-	.	ID=g20799.t2.exon1;Parent=g20799.t2;
OY101444.1_Gymnocheta_viridis_genome_assembly,_chromosome:_5	AUGUSTUS	intron	2581803	2581863	1	-	.	ID=g20799.t2.intron1;Parent=g20799.t2;
OY101444.1_Gymnocheta_viridis_genome_assembly,_chromosome:_5	AUGUSTUS	CDS	2581864	2582100	1	-	2	ID=g20799.t2.CDS2;Parent=g20799.t2;
OY101444.1_Gymnocheta_viridis_genome_assembly,_chromosome:_5	AUGUSTUS	exon	2581864	2582100	.	-	.	ID=g20799.t2.exon2;Parent=g20799.t2;
OY101444.1_Gymnocheta_viridis_genome_assembly,_chromosome:_5	AUGUSTUS	intron	2582101	2582156	1	-	.	ID=g20799.t2.intron2;Parent=g20799.t2;
OY101444.1_Gymnocheta_viridis_genome_assembly,_chromosome:_5	AUGUSTUS	CDS	2582157	2582297	1	-	2	ID=g20799.t2.CDS3;Parent=g20799.t2;
OY101444.1_Gymnocheta_viridis_genome_assembly,_chromosome:_5	AUGUSTUS	exon	2582157	2582297	.	-	.	ID=g20799.t2.exon3;Parent=g20799.t2;
OY101444.1_Gymnocheta_viridis_genome_assembly,_chromosome:_5	AUGUSTUS	intron	2582298	2582374	1	-	.	ID=g20799.t2.intron3;Parent=g20799.t2;
OY101444.1_Gymnocheta_viridis_genome_assembly,_chromosome:_5	AUGUSTUS	CDS	2582375	2582871	1	-	1	ID=g20799.t2.CDS4;Parent=g20799.t2;
OY101444.1_Gymnocheta_viridis_genome_assembly,_chromosome:_5	AUGUSTUS	exon	2582375	2582871	.	-	.	ID=g20799.t2.exon4;Parent=g20799.t2;
OY101444.1_Gymnocheta_viridis_genome_assembly,_chromosome:_5	AUGUSTUS	intron	2582872	2582955	1	-	.	ID=g20799.t2.intron4;Parent=g20799.t2;
OY101444.1_Gymnocheta_viridis_genome_assembly,_chromosome:_5	AUGUSTUS	CDS	2582956	2583329	1	-	0	ID=g20799.t2.CDS5;Parent=g20799.t2;
OY101444.1_Gymnocheta_viridis_genome_assembly,_chromosome:_5	AUGUSTUS	exon	2582956	2583329	.	-	.	ID=g20799.t2.exon5;Parent=g20799.t2;
OY101444.1_Gymnocheta_viridis_genome_assembly,_chromosome:_5	AUGUSTUS	start_codon	2583327	2583329	.	-	0	ID=g20799.t2.start1;Parent=g20799.t2;
OY101444.1_Gymnocheta_viridis_genome_assembly,_chromosome:_5	AUGUSTUS	gene	2628747	2635352	.	-	.	ID=g20800;
OY101444.1_Gymnocheta_viridis_genome_assembly,_chromosome:_5	AUGUSTUS	mRNA	2628747	2635352	1	-	.	ID=g20800.t1;Parent=g20800;
OY101444.1_Gymnocheta_viridis_genome_assembly,_chromosome:_5	AUGUSTUS	stop_codon	2628747	2628749	.	-	0	ID=g20800.t1.stop1;Parent=g20800.t1;
OY101444.1_Gymnocheta_viridis_genome_assembly,_chromosome:_5	AUGUSTUS	CDS	2628747	2628902	1	-	0	ID=g20800.t1.CDS1;Parent=g20800.t1;
OY101444.1_Gymnocheta_viridis_genome_assembly,_chromosome:_5	AUGUSTUS	exon	2628747	2628902	.	-	.	ID=g20800.t1.exon1;Parent=g20800.t1;
OY101444.1_Gymnocheta_viridis_genome_assembly,_chromosome:_5	AUGUSTUS	intron	2628903	2631126	1	-	.	ID=g20800.t1.intron1;Parent=g20800.t1;
OY101444.1_Gymnocheta_viridis_genome_assembly,_chromosome:_5	AUGUSTUS	CDS	2631127	2632094	1	-	2	ID=g20800.t1.CDS2;Parent=g20800.t1;
OY101444.1_Gymnocheta_viridis_genome_assembly,_chromosome:_5	AUGUSTUS	exon	2631127	2632094	.	-	.	ID=g20800.t1.exon2;Parent=g20800.t1;
OY101444.1_Gymnocheta_viridis_genome_assembly,_chromosome:_5	AUGUSTUS	intron	2632095	2632161	1	-	.	ID=g20800.t1.intron2;Parent=g20800.t1;
OY101444.1_Gymnocheta_viridis_genome_assembly,_chromosome:_5	AUGUSTUS	CDS	2632162	2632535	1	-	1	ID=g20800.t1.CDS3;Parent=g20800.t1;
OY101444.1_Gymnocheta_viridis_genome_assembly,_chromosome:_5	AUGUSTUS	exon	2632162	2632535	.	-	.	ID=g20800.t1.exon3;Parent=g20800.t1;
OY101444.1_Gymnocheta_viridis_genome_assembly,_chromosome:_5	AUGUSTUS	intron	2632536	2633790	1	-	.	ID=g20800.t1.intron3;Parent=g20800.t1;
OY101444.1_Gymnocheta_viridis_genome_assembly,_chromosome:_5	AUGUSTUS	CDS	2633791	2633949	1	-	1	ID=g20800.t1.CDS4;Parent=g20800.t1;
OY101444.1_Gymnocheta_viridis_genome_assembly,_chromosome:_5	AUGUSTUS	exon	2633791	2633949	.	-	.	ID=g20800.t1.exon4;Parent=g20800.t1;
OY101444.1_Gymnocheta_viridis_genome_assembly,_chromosome:_5	AUGUSTUS	intron	2633950	2634030	1	-	.	ID=g20800.t1.intron4;Parent=g20800.t1;
OY101444.1_Gymnocheta_viridis_genome_assembly,_chromosome:_5	AUGUSTUS	CDS	2634031	2634245	1	-	0	ID=g20800.t1.CDS5;Parent=g20800.t1;
OY101444.1_Gymnocheta_viridis_genome_assembly,_chromosome:_5	AUGUSTUS	exon	2634031	2634245	.	-	.	ID=g20800.t1.exon5;Parent=g20800.t1;
OY101444.1_Gymnocheta_viridis_genome_assembly,_chromosome:_5	AUGUSTUS	intron	2634246	2634313	1	-	.	ID=g20800.t1.intron5;Parent=g20800.t1;
OY101444.1_Gymnocheta_viridis_genome_assembly,_chromosome:_5	AUGUSTUS	CDS	2634314	2634737	1	-	1	ID=g20800.t1.CDS6;Parent=g20800.t1;
OY101444.1_Gymnocheta_viridis_genome_assembly,_chromosome:_5	AUGUSTUS	exon	2634314	2634737	.	-	.	ID=g20800.t1.exon6;Parent=g20800.t1;
OY101444.1_Gymnocheta_viridis_genome_assembly,_chromosome:_5	AUGUSTUS	intron	2634738	2634808	1	-	.	ID=g20800.t1.intron6;Parent=g20800.t1;
OY101444.1_Gymnocheta_viridis_genome_assembly,_chromosome:_5	AUGUSTUS	CDS	2634809	2634920	1	-	2	ID=g20800.t1.CDS7;Parent=g20800.t1;
OY101444.1_Gymnocheta_viridis_genome_assembly,_chromosome:_5	AUGUSTUS	exon	2634809	2634920	.	-	.	ID=g20800.t1.exon7;Parent=g20800.t1;
OY101444.1_Gymnocheta_viridis_genome_assembly,_chromosome:_5	AUGUSTUS	intron	2634921	2634986	1	-	.	ID=g20800.t1.intron7;Parent=g20800.t1;
OY101444.1_Gymnocheta_viridis_genome_assembly,_chromosome:_5	AUGUSTUS	CDS	2634987	2635093	1	-	1	ID=g20800.t1.CDS8;Parent=g20800.t1;
OY101444.1_Gymnocheta_viridis_genome_assembly,_chromosome:_5	AUGUSTUS	exon	2634987	2635093	.	-	.	ID=g20800.t1.exon8;Parent=g20800.t1;
OY101444.1_Gymnocheta_viridis_genome_assembly,_chromosome:_5	AUGUSTUS	intron	2635094	2635188	1	-	.	ID=g20800.t1.intron8;Parent=g20800.t1;
OY101444.1_Gymnocheta_viridis_genome_assembly,_chromosome:_5	AUGUSTUS	CDS	2635189	2635352	1	-	0	ID=g20800.t1.CDS9;Parent=g20800.t1;
OY101444.1_Gymnocheta_viridis_genome_assembly,_chromosome:_5	AUGUSTUS	exon	2635189	2635352	.	-	.	ID=g20800.t1.exon9;Parent=g20800.t1;
OY101444.1_Gymnocheta_viridis_genome_assembly,_chromosome:_5	AUGUSTUS	start_codon	2635350	2635352	.	-	0	ID=g20800.t1.start1;Parent=g20800.t1;
OY101444.1_Gymnocheta_viridis_genome_assembly,_chromosome:_5	AUGUSTUS	gene	2650485	2653561	.	-	.	ID=g20801;
OY101444.1_Gymnocheta_viridis_genome_assembly,_chromosome:_5	AUGUSTUS	mRNA	2650485	2653561	0.65	-	.	ID=g20801.t1;Parent=g20801;
OY101444.1_Gymnocheta_viridis_genome_assembly,_chromosome:_5	AUGUSTUS	stop_codon	2650485	2650487	.	-	0	ID=g20801.t1.stop1;Parent=g20801.t1;
OY101444.1_Gymnocheta_viridis_genome_assembly,_chromosome:_5	AUGUSTUS	CDS	2650485	2650527	0.65	-	1	ID=g20801.t1.CDS1;Parent=g20801.t1;
OY101444.1_Gymnocheta_viridis_genome_assembly,_chromosome:_5	AUGUSTUS	exon	2650485	2650527	.	-	.	ID=g20801.t1.exon1;Parent=g20801.t1;
OY101444.1_Gymnocheta_viridis_genome_assembly,_chromosome:_5	AUGUSTUS	intron	2650528	2653121	0.65	-	.	ID=g20801.t1.intron1;Parent=g20801.t1;
OY101444.1_Gymnocheta_viridis_genome_assembly,_chromosome:_5	AUGUSTUS	CDS	2653122	2653561	1	-	0	ID=g20801.t1.CDS2;Parent=g20801.t1;
OY101444.1_Gymnocheta_viridis_genome_assembly,_chromosome:_5	AUGUSTUS	exon	2653122	2653561	.	-	.	ID=g20801.t1.exon2;Parent=g20801.t1;
OY101444.1_Gymnocheta_viridis_genome_assembly,_chromosome:_5	AUGUSTUS	start_codon	2653559	2653561	.	-	0	ID=g20801.t1.start1;Parent=g20801.t1;
OY101444.1_Gymnocheta_viridis_genome_assembly,_chromosome:_5	AUGUSTUS	gene	2682563	2683327	.	+	.	ID=g20802;
OY101444.1_Gymnocheta_viridis_genome_assembly,_chromosome:_5	AUGUSTUS	mRNA	2682563	2683327	1	+	.	ID=g20802.t1;Parent=g20802;
OY101444.1_Gymnocheta_viridis_genome_assembly,_chromosome:_5	AUGUSTUS	start_codon	2682563	2682565	.	+	0	ID=g20802.t1.start1;Parent=g20802.t1;
OY101444.1_Gymnocheta_viridis_genome_assembly,_chromosome:_5	AUGUSTUS	CDS	2682563	2683327	1	+	0	ID=g20802.t1.CDS1;Parent=g20802.t1;
OY101444.1_Gymnocheta_viridis_genome_assembly,_chromosome:_5	AUGUSTUS	exon	2682563	2683327	.	+	.	ID=g20802.t1.exon1;Parent=g20802.t1;
OY101444.1_Gymnocheta_viridis_genome_assembly,_chromosome:_5	AUGUSTUS	stop_codon	2683325	2683327	.	+	0	ID=g20802.t1.stop1;Parent=g20802.t1;
OY101444.1_Gymnocheta_viridis_genome_assembly,_chromosome:_5	AUGUSTUS	gene	2718440	2718796	.	-	.	ID=g20803;
OY101444.1_Gymnocheta_viridis_genome_assembly,_chromosome:_5	AUGUSTUS	mRNA	2718440	2718796	1	-	.	ID=g20803.t1;Parent=g20803;
OY101444.1_Gymnocheta_viridis_genome_assembly,_chromosome:_5	AUGUSTUS	stop_codon	2718440	2718442	.	-	0	ID=g20803.t1.stop1;Parent=g20803.t1;
OY101444.1_Gymnocheta_viridis_genome_assembly,_chromosome:_5	AUGUSTUS	CDS	2718440	2718796	1	-	0	ID=g20803.t1.CDS1;Parent=g20803.t1;
OY101444.1_Gymnocheta_viridis_genome_assembly,_chromosome:_5	AUGUSTUS	exon	2718440	2718796	.	-	.	ID=g20803.t1.exon1;Parent=g20803.t1;
OY101444.1_Gymnocheta_viridis_genome_assembly,_chromosome:_5	AUGUSTUS	start_codon	2718794	2718796	.	-	0	ID=g20803.t1.start1;Parent=g20803.t1;
OY101444.1_Gymnocheta_viridis_genome_assembly,_chromosome:_5	AUGUSTUS	gene	2821088	2823520	.	+	.	ID=g20804;
OY101444.1_Gymnocheta_viridis_genome_assembly,_chromosome:_5	AUGUSTUS	mRNA	2821088	2823520	1	+	.	ID=g20804.t1;Parent=g20804;
OY101444.1_Gymnocheta_viridis_genome_assembly,_chromosome:_5	AUGUSTUS	start_codon	2821088	2821090	.	+	0	ID=g20804.t1.start1;Parent=g20804.t1;
OY101444.1_Gymnocheta_viridis_genome_assembly,_chromosome:_5	AUGUSTUS	CDS	2821088	2822700	1	+	0	ID=g20804.t1.CDS1;Parent=g20804.t1;
OY101444.1_Gymnocheta_viridis_genome_assembly,_chromosome:_5	AUGUSTUS	exon	2821088	2822700	.	+	.	ID=g20804.t1.exon1;Parent=g20804.t1;
OY101444.1_Gymnocheta_viridis_genome_assembly,_chromosome:_5	AUGUSTUS	intron	2822701	2822757	1	+	.	ID=g20804.t1.intron1;Parent=g20804.t1;
OY101444.1_Gymnocheta_viridis_genome_assembly,_chromosome:_5	AUGUSTUS	CDS	2822758	2823520	1	+	1	ID=g20804.t1.CDS2;Parent=g20804.t1;
OY101444.1_Gymnocheta_viridis_genome_assembly,_chromosome:_5	AUGUSTUS	exon	2822758	2823520	.	+	.	ID=g20804.t1.exon2;Parent=g20804.t1;
OY101444.1_Gymnocheta_viridis_genome_assembly,_chromosome:_5	AUGUSTUS	stop_codon	2823518	2823520	.	+	0	ID=g20804.t1.stop1;Parent=g20804.t1;
OY101444.1_Gymnocheta_viridis_genome_assembly,_chromosome:_5	GeneMark.hmm3	mRNA	2821088	2822704	.	+	.	ID=g20804.t2;Parent=g20804;
OY101444.1_Gymnocheta_viridis_genome_assembly,_chromosome:_5	GeneMark.hmm3	CDS	2821088	2822704	.	+	0	ID=g20804.t2.CDS1;Parent=g20804.t2;
OY101444.1_Gymnocheta_viridis_genome_assembly,_chromosome:_5	GeneMark.hmm3	exon	2821088	2822704	.	+	0	ID=g20804.t2.exon1;Parent=g20804.t2;
OY101444.1_Gymnocheta_viridis_genome_assembly,_chromosome:_5	AUGUSTUS	gene	2949814	2955891	.	-	.	ID=g20805;
OY101444.1_Gymnocheta_viridis_genome_assembly,_chromosome:_5	AUGUSTUS	mRNA	2949814	2955891	1	-	.	ID=g20805.t1;Parent=g20805;
OY101444.1_Gymnocheta_viridis_genome_assembly,_chromosome:_5	AUGUSTUS	stop_codon	2949814	2949816	.	-	0	ID=g20805.t1.stop1;Parent=g20805.t1;
OY101444.1_Gymnocheta_viridis_genome_assembly,_chromosome:_5	AUGUSTUS	CDS	2949814	2950151	1	-	2	ID=g20805.t1.CDS1;Parent=g20805.t1;
OY101444.1_Gymnocheta_viridis_genome_assembly,_chromosome:_5	AUGUSTUS	exon	2949814	2950151	.	-	.	ID=g20805.t1.exon1;Parent=g20805.t1;
OY101444.1_Gymnocheta_viridis_genome_assembly,_chromosome:_5	AUGUSTUS	intron	2950152	2950513	1	-	.	ID=g20805.t1.intron1;Parent=g20805.t1;
OY101444.1_Gymnocheta_viridis_genome_assembly,_chromosome:_5	AUGUSTUS	CDS	2950514	2950735	1	-	2	ID=g20805.t1.CDS2;Parent=g20805.t1;
OY101444.1_Gymnocheta_viridis_genome_assembly,_chromosome:_5	AUGUSTUS	exon	2950514	2950735	.	-	.	ID=g20805.t1.exon2;Parent=g20805.t1;
OY101444.1_Gymnocheta_viridis_genome_assembly,_chromosome:_5	AUGUSTUS	intron	2950736	2950794	1	-	.	ID=g20805.t1.intron2;Parent=g20805.t1;
OY101444.1_Gymnocheta_viridis_genome_assembly,_chromosome:_5	AUGUSTUS	CDS	2950795	2951166	1	-	2	ID=g20805.t1.CDS3;Parent=g20805.t1;
OY101444.1_Gymnocheta_viridis_genome_assembly,_chromosome:_5	AUGUSTUS	exon	2950795	2951166	.	-	.	ID=g20805.t1.exon3;Parent=g20805.t1;
OY101444.1_Gymnocheta_viridis_genome_assembly,_chromosome:_5	AUGUSTUS	intron	2951167	2955833	1	-	.	ID=g20805.t1.intron3;Parent=g20805.t1;
OY101444.1_Gymnocheta_viridis_genome_assembly,_chromosome:_5	AUGUSTUS	CDS	2955834	2955891	1	-	0	ID=g20805.t1.CDS4;Parent=g20805.t1;
OY101444.1_Gymnocheta_viridis_genome_assembly,_chromosome:_5	AUGUSTUS	exon	2955834	2955891	.	-	.	ID=g20805.t1.exon4;Parent=g20805.t1;
OY101444.1_Gymnocheta_viridis_genome_assembly,_chromosome:_5	AUGUSTUS	start_codon	2955889	2955891	.	-	0	ID=g20805.t1.start1;Parent=g20805.t1;
OY101444.1_Gymnocheta_viridis_genome_assembly,_chromosome:_5	AUGUSTUS	gene	2961348	2978612	.	-	.	ID=g20806;
OY101444.1_Gymnocheta_viridis_genome_assembly,_chromosome:_5	AUGUSTUS	mRNA	2961348	2978612	1	-	.	ID=g20806.t1;Parent=g20806;
OY101444.1_Gymnocheta_viridis_genome_assembly,_chromosome:_5	AUGUSTUS	stop_codon	2961348	2961350	.	-	0	ID=g20806.t1.stop1;Parent=g20806.t1;
OY101444.1_Gymnocheta_viridis_genome_assembly,_chromosome:_5	AUGUSTUS	CDS	2961348	2961451	1	-	2	ID=g20806.t1.CDS1;Parent=g20806.t1;
OY101444.1_Gymnocheta_viridis_genome_assembly,_chromosome:_5	AUGUSTUS	exon	2961348	2961451	.	-	.	ID=g20806.t1.exon1;Parent=g20806.t1;
OY101444.1_Gymnocheta_viridis_genome_assembly,_chromosome:_5	AUGUSTUS	intron	2961452	2964193	1	-	.	ID=g20806.t1.intron1;Parent=g20806.t1;
OY101444.1_Gymnocheta_viridis_genome_assembly,_chromosome:_5	AUGUSTUS	CDS	2964194	2964359	1	-	0	ID=g20806.t1.CDS2;Parent=g20806.t1;
OY101444.1_Gymnocheta_viridis_genome_assembly,_chromosome:_5	AUGUSTUS	exon	2964194	2964359	.	-	.	ID=g20806.t1.exon2;Parent=g20806.t1;
OY101444.1_Gymnocheta_viridis_genome_assembly,_chromosome:_5	AUGUSTUS	intron	2964360	2964837	1	-	.	ID=g20806.t1.intron2;Parent=g20806.t1;
OY101444.1_Gymnocheta_viridis_genome_assembly,_chromosome:_5	AUGUSTUS	CDS	2964838	2964948	1	-	0	ID=g20806.t1.CDS3;Parent=g20806.t1;
OY101444.1_Gymnocheta_viridis_genome_assembly,_chromosome:_5	AUGUSTUS	exon	2964838	2964948	.	-	.	ID=g20806.t1.exon3;Parent=g20806.t1;
OY101444.1_Gymnocheta_viridis_genome_assembly,_chromosome:_5	AUGUSTUS	intron	2964949	2965018	1	-	.	ID=g20806.t1.intron3;Parent=g20806.t1;
OY101444.1_Gymnocheta_viridis_genome_assembly,_chromosome:_5	AUGUSTUS	CDS	2965019	2965185	1	-	2	ID=g20806.t1.CDS4;Parent=g20806.t1;
OY101444.1_Gymnocheta_viridis_genome_assembly,_chromosome:_5	AUGUSTUS	exon	2965019	2965185	.	-	.	ID=g20806.t1.exon4;Parent=g20806.t1;
OY101444.1_Gymnocheta_viridis_genome_assembly,_chromosome:_5	AUGUSTUS	intron	2965186	2965584	1	-	.	ID=g20806.t1.intron4;Parent=g20806.t1;
OY101444.1_Gymnocheta_viridis_genome_assembly,_chromosome:_5	AUGUSTUS	CDS	2965585	2965704	1	-	2	ID=g20806.t1.CDS5;Parent=g20806.t1;
OY101444.1_Gymnocheta_viridis_genome_assembly,_chromosome:_5	AUGUSTUS	exon	2965585	2965704	.	-	.	ID=g20806.t1.exon5;Parent=g20806.t1;
OY101444.1_Gymnocheta_viridis_genome_assembly,_chromosome:_5	AUGUSTUS	intron	2965705	2967242	1	-	.	ID=g20806.t1.intron5;Parent=g20806.t1;
OY101444.1_Gymnocheta_viridis_genome_assembly,_chromosome:_5	AUGUSTUS	CDS	2967243	2967383	1	-	2	ID=g20806.t1.CDS6;Parent=g20806.t1;
OY101444.1_Gymnocheta_viridis_genome_assembly,_chromosome:_5	AUGUSTUS	exon	2967243	2967383	.	-	.	ID=g20806.t1.exon6;Parent=g20806.t1;
OY101444.1_Gymnocheta_viridis_genome_assembly,_chromosome:_5	AUGUSTUS	intron	2967384	2978488	1	-	.	ID=g20806.t1.intron6;Parent=g20806.t1;
OY101444.1_Gymnocheta_viridis_genome_assembly,_chromosome:_5	AUGUSTUS	CDS	2978489	2978612	1	-	0	ID=g20806.t1.CDS7;Parent=g20806.t1;
OY101444.1_Gymnocheta_viridis_genome_assembly,_chromosome:_5	AUGUSTUS	exon	2978489	2978612	.	-	.	ID=g20806.t1.exon7;Parent=g20806.t1;
OY101444.1_Gymnocheta_viridis_genome_assembly,_chromosome:_5	AUGUSTUS	start_codon	2978610	2978612	.	-	0	ID=g20806.t1.start1;Parent=g20806.t1;
OY101444.1_Gymnocheta_viridis_genome_assembly,_chromosome:_5	AUGUSTUS	gene	2991871	2995347	.	-	.	ID=g20807;
OY101444.1_Gymnocheta_viridis_genome_assembly,_chromosome:_5	AUGUSTUS	mRNA	2991871	2995347	0.89	-	.	ID=g20807.t1;Parent=g20807;
OY101444.1_Gymnocheta_viridis_genome_assembly,_chromosome:_5	AUGUSTUS	stop_codon	2991871	2991873	.	-	0	ID=g20807.t1.stop1;Parent=g20807.t1;
OY101444.1_Gymnocheta_viridis_genome_assembly,_chromosome:_5	AUGUSTUS	CDS	2991871	2992500	1	-	0	ID=g20807.t1.CDS1;Parent=g20807.t1;
OY101444.1_Gymnocheta_viridis_genome_assembly,_chromosome:_5	AUGUSTUS	exon	2991871	2992500	.	-	.	ID=g20807.t1.exon1;Parent=g20807.t1;
OY101444.1_Gymnocheta_viridis_genome_assembly,_chromosome:_5	AUGUSTUS	intron	2992501	2992566	1	-	.	ID=g20807.t1.intron1;Parent=g20807.t1;
OY101444.1_Gymnocheta_viridis_genome_assembly,_chromosome:_5	AUGUSTUS	CDS	2992567	2992954	1	-	1	ID=g20807.t1.CDS2;Parent=g20807.t1;
OY101444.1_Gymnocheta_viridis_genome_assembly,_chromosome:_5	AUGUSTUS	exon	2992567	2992954	.	-	.	ID=g20807.t1.exon2;Parent=g20807.t1;
OY101444.1_Gymnocheta_viridis_genome_assembly,_chromosome:_5	AUGUSTUS	intron	2992955	2993022	1	-	.	ID=g20807.t1.intron2;Parent=g20807.t1;
OY101444.1_Gymnocheta_viridis_genome_assembly,_chromosome:_5	AUGUSTUS	CDS	2993023	2994734	1	-	0	ID=g20807.t1.CDS3;Parent=g20807.t1;
OY101444.1_Gymnocheta_viridis_genome_assembly,_chromosome:_5	AUGUSTUS	exon	2993023	2994734	.	-	.	ID=g20807.t1.exon3;Parent=g20807.t1;
OY101444.1_Gymnocheta_viridis_genome_assembly,_chromosome:_5	AUGUSTUS	intron	2994735	2995341	0.89	-	.	ID=g20807.t1.intron3;Parent=g20807.t1;
OY101444.1_Gymnocheta_viridis_genome_assembly,_chromosome:_5	AUGUSTUS	CDS	2995342	2995347	0.89	-	0	ID=g20807.t1.CDS4;Parent=g20807.t1;
OY101444.1_Gymnocheta_viridis_genome_assembly,_chromosome:_5	AUGUSTUS	exon	2995342	2995347	.	-	.	ID=g20807.t1.exon4;Parent=g20807.t1;
OY101444.1_Gymnocheta_viridis_genome_assembly,_chromosome:_5	AUGUSTUS	start_codon	2995345	2995347	.	-	0	ID=g20807.t1.start1;Parent=g20807.t1;
OY101444.1_Gymnocheta_viridis_genome_assembly,_chromosome:_5	AUGUSTUS	gene	2998327	2999946	.	+	.	ID=g20808;
OY101444.1_Gymnocheta_viridis_genome_assembly,_chromosome:_5	AUGUSTUS	mRNA	2998327	2999946	1	+	.	ID=g20808.t1;Parent=g20808;
OY101444.1_Gymnocheta_viridis_genome_assembly,_chromosome:_5	AUGUSTUS	start_codon	2998327	2998329	.	+	0	ID=g20808.t1.start1;Parent=g20808.t1;
OY101444.1_Gymnocheta_viridis_genome_assembly,_chromosome:_5	AUGUSTUS	CDS	2998327	2999334	1	+	0	ID=g20808.t1.CDS1;Parent=g20808.t1;
OY101444.1_Gymnocheta_viridis_genome_assembly,_chromosome:_5	AUGUSTUS	exon	2998327	2999334	.	+	.	ID=g20808.t1.exon1;Parent=g20808.t1;
OY101444.1_Gymnocheta_viridis_genome_assembly,_chromosome:_5	AUGUSTUS	intron	2999335	2999560	1	+	.	ID=g20808.t1.intron1;Parent=g20808.t1;
OY101444.1_Gymnocheta_viridis_genome_assembly,_chromosome:_5	AUGUSTUS	CDS	2999561	2999734	1	+	0	ID=g20808.t1.CDS2;Parent=g20808.t1;
OY101444.1_Gymnocheta_viridis_genome_assembly,_chromosome:_5	AUGUSTUS	exon	2999561	2999734	.	+	.	ID=g20808.t1.exon2;Parent=g20808.t1;
OY101444.1_Gymnocheta_viridis_genome_assembly,_chromosome:_5	AUGUSTUS	intron	2999735	2999811	1	+	.	ID=g20808.t1.intron2;Parent=g20808.t1;
OY101444.1_Gymnocheta_viridis_genome_assembly,_chromosome:_5	AUGUSTUS	CDS	2999812	2999946	1	+	0	ID=g20808.t1.CDS3;Parent=g20808.t1;
OY101444.1_Gymnocheta_viridis_genome_assembly,_chromosome:_5	AUGUSTUS	exon	2999812	2999946	.	+	.	ID=g20808.t1.exon3;Parent=g20808.t1;
OY101444.1_Gymnocheta_viridis_genome_assembly,_chromosome:_5	AUGUSTUS	stop_codon	2999944	2999946	.	+	0	ID=g20808.t1.stop1;Parent=g20808.t1;
OY101444.1_Gymnocheta_viridis_genome_assembly,_chromosome:_5	GeneMark.hmm3	mRNA	2999729	2999946	.	+	.	ID=g20808.t2;Parent=g20808;
OY101444.1_Gymnocheta_viridis_genome_assembly,_chromosome:_5	GeneMark.hmm3	start_codon	2999729	2999731	.	+	0	ID=g20808.t2.start1;Parent=g20808.t2;
OY101444.1_Gymnocheta_viridis_genome_assembly,_chromosome:_5	GeneMark.hmm3	CDS	2999729	2999734	.	+	0	ID=g20808.t2.CDS1;Parent=g20808.t2;
OY101444.1_Gymnocheta_viridis_genome_assembly,_chromosome:_5	GeneMark.hmm3	exon	2999729	2999734	0	+	.	ID=g20808.t2.exon1;Parent=g20808.t2;
OY101444.1_Gymnocheta_viridis_genome_assembly,_chromosome:_5	GeneMark.hmm3	intron	2999735	2999811	.	+	0	ID=g20808.t2.intron1;Parent=g20808.t2;
OY101444.1_Gymnocheta_viridis_genome_assembly,_chromosome:_5	GeneMark.hmm3	CDS	2999812	2999946	.	+	0	ID=g20808.t2.CDS2;Parent=g20808.t2;
OY101444.1_Gymnocheta_viridis_genome_assembly,_chromosome:_5	GeneMark.hmm3	exon	2999812	2999946	0	+	.	ID=g20808.t2.exon2;Parent=g20808.t2;
OY101444.1_Gymnocheta_viridis_genome_assembly,_chromosome:_5	GeneMark.hmm3	stop_codon	2999944	2999946	.	+	0	ID=g20808.t2.stop1;Parent=g20808.t2;
OY101444.1_Gymnocheta_viridis_genome_assembly,_chromosome:_5	GeneMark.hmm3	mRNA	2998327	2999340	.	+	.	ID=g20808.t3;Parent=g20808;
OY101444.1_Gymnocheta_viridis_genome_assembly,_chromosome:_5	GeneMark.hmm3	CDS	2998327	2999340	.	+	0	ID=g20808.t3.CDS1;Parent=g20808.t3;
OY101444.1_Gymnocheta_viridis_genome_assembly,_chromosome:_5	GeneMark.hmm3	exon	2998327	2999340	.	+	0	ID=g20808.t3.exon1;Parent=g20808.t3;
OY101444.1_Gymnocheta_viridis_genome_assembly,_chromosome:_5	AUGUSTUS	gene	3003040	3007031	.	-	.	ID=g20809;
OY101444.1_Gymnocheta_viridis_genome_assembly,_chromosome:_5	AUGUSTUS	mRNA	3003040	3007031	1	-	.	ID=g20809.t1;Parent=g20809;
OY101444.1_Gymnocheta_viridis_genome_assembly,_chromosome:_5	AUGUSTUS	stop_codon	3003040	3003042	.	-	0	ID=g20809.t1.stop1;Parent=g20809.t1;
OY101444.1_Gymnocheta_viridis_genome_assembly,_chromosome:_5	AUGUSTUS	CDS	3003040	3005984	1	-	2	ID=g20809.t1.CDS1;Parent=g20809.t1;
OY101444.1_Gymnocheta_viridis_genome_assembly,_chromosome:_5	AUGUSTUS	exon	3003040	3005984	.	-	.	ID=g20809.t1.exon1;Parent=g20809.t1;
OY101444.1_Gymnocheta_viridis_genome_assembly,_chromosome:_5	AUGUSTUS	intron	3005985	3006049	1	-	.	ID=g20809.t1.intron1;Parent=g20809.t1;
OY101444.1_Gymnocheta_viridis_genome_assembly,_chromosome:_5	AUGUSTUS	CDS	3006050	3006135	1	-	1	ID=g20809.t1.CDS2;Parent=g20809.t1;
OY101444.1_Gymnocheta_viridis_genome_assembly,_chromosome:_5	AUGUSTUS	exon	3006050	3006135	.	-	.	ID=g20809.t1.exon2;Parent=g20809.t1;
OY101444.1_Gymnocheta_viridis_genome_assembly,_chromosome:_5	AUGUSTUS	intron	3006136	3006196	1	-	.	ID=g20809.t1.intron2;Parent=g20809.t1;
OY101444.1_Gymnocheta_viridis_genome_assembly,_chromosome:_5	AUGUSTUS	CDS	3006197	3006261	1	-	0	ID=g20809.t1.CDS3;Parent=g20809.t1;
OY101444.1_Gymnocheta_viridis_genome_assembly,_chromosome:_5	AUGUSTUS	exon	3006197	3006261	.	-	.	ID=g20809.t1.exon3;Parent=g20809.t1;
OY101444.1_Gymnocheta_viridis_genome_assembly,_chromosome:_5	AUGUSTUS	intron	3006262	3006318	1	-	.	ID=g20809.t1.intron3;Parent=g20809.t1;
OY101444.1_Gymnocheta_viridis_genome_assembly,_chromosome:_5	AUGUSTUS	CDS	3006319	3006417	1	-	0	ID=g20809.t1.CDS4;Parent=g20809.t1;
OY101444.1_Gymnocheta_viridis_genome_assembly,_chromosome:_5	AUGUSTUS	exon	3006319	3006417	.	-	.	ID=g20809.t1.exon4;Parent=g20809.t1;
OY101444.1_Gymnocheta_viridis_genome_assembly,_chromosome:_5	AUGUSTUS	intron	3006418	3006472	1	-	.	ID=g20809.t1.intron4;Parent=g20809.t1;
OY101444.1_Gymnocheta_viridis_genome_assembly,_chromosome:_5	AUGUSTUS	CDS	3006473	3006843	1	-	2	ID=g20809.t1.CDS5;Parent=g20809.t1;
OY101444.1_Gymnocheta_viridis_genome_assembly,_chromosome:_5	AUGUSTUS	exon	3006473	3006843	.	-	.	ID=g20809.t1.exon5;Parent=g20809.t1;
OY101444.1_Gymnocheta_viridis_genome_assembly,_chromosome:_5	AUGUSTUS	intron	3006844	3006895	1	-	.	ID=g20809.t1.intron5;Parent=g20809.t1;
OY101444.1_Gymnocheta_viridis_genome_assembly,_chromosome:_5	AUGUSTUS	CDS	3006896	3007031	1	-	0	ID=g20809.t1.CDS6;Parent=g20809.t1;
OY101444.1_Gymnocheta_viridis_genome_assembly,_chromosome:_5	AUGUSTUS	exon	3006896	3007031	.	-	.	ID=g20809.t1.exon6;Parent=g20809.t1;
OY101444.1_Gymnocheta_viridis_genome_assembly,_chromosome:_5	AUGUSTUS	start_codon	3007029	3007031	.	-	0	ID=g20809.t1.start1;Parent=g20809.t1;
OY101444.1_Gymnocheta_viridis_genome_assembly,_chromosome:_5	AUGUSTUS	gene	3012820	3019929	.	+	.	ID=g20810;
OY101444.1_Gymnocheta_viridis_genome_assembly,_chromosome:_5	AUGUSTUS	mRNA	3012820	3019929	1	+	.	ID=g20810.t1;Parent=g20810;
OY101444.1_Gymnocheta_viridis_genome_assembly,_chromosome:_5	AUGUSTUS	start_codon	3012820	3012822	.	+	0	ID=g20810.t1.start1;Parent=g20810.t1;
OY101444.1_Gymnocheta_viridis_genome_assembly,_chromosome:_5	AUGUSTUS	CDS	3012820	3012910	1	+	0	ID=g20810.t1.CDS1;Parent=g20810.t1;
OY101444.1_Gymnocheta_viridis_genome_assembly,_chromosome:_5	AUGUSTUS	exon	3012820	3012910	.	+	.	ID=g20810.t1.exon1;Parent=g20810.t1;
OY101444.1_Gymnocheta_viridis_genome_assembly,_chromosome:_5	AUGUSTUS	intron	3012911	3014988	1	+	.	ID=g20810.t1.intron1;Parent=g20810.t1;
OY101444.1_Gymnocheta_viridis_genome_assembly,_chromosome:_5	AUGUSTUS	CDS	3014989	3016326	1	+	2	ID=g20810.t1.CDS2;Parent=g20810.t1;
OY101444.1_Gymnocheta_viridis_genome_assembly,_chromosome:_5	AUGUSTUS	exon	3014989	3016326	.	+	.	ID=g20810.t1.exon2;Parent=g20810.t1;
OY101444.1_Gymnocheta_viridis_genome_assembly,_chromosome:_5	AUGUSTUS	intron	3016327	3016384	1	+	.	ID=g20810.t1.intron2;Parent=g20810.t1;
OY101444.1_Gymnocheta_viridis_genome_assembly,_chromosome:_5	AUGUSTUS	CDS	3016385	3016843	1	+	2	ID=g20810.t1.CDS3;Parent=g20810.t1;
OY101444.1_Gymnocheta_viridis_genome_assembly,_chromosome:_5	AUGUSTUS	exon	3016385	3016843	.	+	.	ID=g20810.t1.exon3;Parent=g20810.t1;
OY101444.1_Gymnocheta_viridis_genome_assembly,_chromosome:_5	AUGUSTUS	intron	3016844	3016929	1	+	.	ID=g20810.t1.intron3;Parent=g20810.t1;
OY101444.1_Gymnocheta_viridis_genome_assembly,_chromosome:_5	AUGUSTUS	CDS	3016930	3017047	1	+	2	ID=g20810.t1.CDS4;Parent=g20810.t1;
OY101444.1_Gymnocheta_viridis_genome_assembly,_chromosome:_5	AUGUSTUS	exon	3016930	3017047	.	+	.	ID=g20810.t1.exon4;Parent=g20810.t1;
OY101444.1_Gymnocheta_viridis_genome_assembly,_chromosome:_5	AUGUSTUS	intron	3017048	3017108	1	+	.	ID=g20810.t1.intron4;Parent=g20810.t1;
OY101444.1_Gymnocheta_viridis_genome_assembly,_chromosome:_5	AUGUSTUS	CDS	3017109	3017244	1	+	1	ID=g20810.t1.CDS5;Parent=g20810.t1;
OY101444.1_Gymnocheta_viridis_genome_assembly,_chromosome:_5	AUGUSTUS	exon	3017109	3017244	.	+	.	ID=g20810.t1.exon5;Parent=g20810.t1;
OY101444.1_Gymnocheta_viridis_genome_assembly,_chromosome:_5	AUGUSTUS	intron	3017245	3017311	1	+	.	ID=g20810.t1.intron5;Parent=g20810.t1;
OY101444.1_Gymnocheta_viridis_genome_assembly,_chromosome:_5	AUGUSTUS	CDS	3017312	3017441	1	+	0	ID=g20810.t1.CDS6;Parent=g20810.t1;
OY101444.1_Gymnocheta_viridis_genome_assembly,_chromosome:_5	AUGUSTUS	exon	3017312	3017441	.	+	.	ID=g20810.t1.exon6;Parent=g20810.t1;
OY101444.1_Gymnocheta_viridis_genome_assembly,_chromosome:_5	AUGUSTUS	intron	3017442	3017499	1	+	.	ID=g20810.t1.intron6;Parent=g20810.t1;
OY101444.1_Gymnocheta_viridis_genome_assembly,_chromosome:_5	AUGUSTUS	CDS	3017500	3017706	1	+	2	ID=g20810.t1.CDS7;Parent=g20810.t1;
OY101444.1_Gymnocheta_viridis_genome_assembly,_chromosome:_5	AUGUSTUS	exon	3017500	3017706	.	+	.	ID=g20810.t1.exon7;Parent=g20810.t1;
OY101444.1_Gymnocheta_viridis_genome_assembly,_chromosome:_5	AUGUSTUS	intron	3017707	3017881	1	+	.	ID=g20810.t1.intron7;Parent=g20810.t1;
OY101444.1_Gymnocheta_viridis_genome_assembly,_chromosome:_5	AUGUSTUS	CDS	3017882	3017950	1	+	2	ID=g20810.t1.CDS8;Parent=g20810.t1;
OY101444.1_Gymnocheta_viridis_genome_assembly,_chromosome:_5	AUGUSTUS	exon	3017882	3017950	.	+	.	ID=g20810.t1.exon8;Parent=g20810.t1;
OY101444.1_Gymnocheta_viridis_genome_assembly,_chromosome:_5	AUGUSTUS	intron	3017951	3018150	1	+	.	ID=g20810.t1.intron8;Parent=g20810.t1;
OY101444.1_Gymnocheta_viridis_genome_assembly,_chromosome:_5	AUGUSTUS	CDS	3018151	3018783	1	+	2	ID=g20810.t1.CDS9;Parent=g20810.t1;
OY101444.1_Gymnocheta_viridis_genome_assembly,_chromosome:_5	AUGUSTUS	exon	3018151	3018783	.	+	.	ID=g20810.t1.exon9;Parent=g20810.t1;
OY101444.1_Gymnocheta_viridis_genome_assembly,_chromosome:_5	AUGUSTUS	intron	3018784	3018889	1	+	.	ID=g20810.t1.intron9;Parent=g20810.t1;
OY101444.1_Gymnocheta_viridis_genome_assembly,_chromosome:_5	AUGUSTUS	CDS	3018890	3019408	1	+	2	ID=g20810.t1.CDS10;Parent=g20810.t1;
OY101444.1_Gymnocheta_viridis_genome_assembly,_chromosome:_5	AUGUSTUS	exon	3018890	3019408	.	+	.	ID=g20810.t1.exon10;Parent=g20810.t1;
OY101444.1_Gymnocheta_viridis_genome_assembly,_chromosome:_5	AUGUSTUS	intron	3019409	3019474	1	+	.	ID=g20810.t1.intron10;Parent=g20810.t1;
OY101444.1_Gymnocheta_viridis_genome_assembly,_chromosome:_5	AUGUSTUS	CDS	3019475	3019929	1	+	2	ID=g20810.t1.CDS11;Parent=g20810.t1;
OY101444.1_Gymnocheta_viridis_genome_assembly,_chromosome:_5	AUGUSTUS	exon	3019475	3019929	.	+	.	ID=g20810.t1.exon11;Parent=g20810.t1;
OY101444.1_Gymnocheta_viridis_genome_assembly,_chromosome:_5	AUGUSTUS	stop_codon	3019927	3019929	.	+	0	ID=g20810.t1.stop1;Parent=g20810.t1;
OY101444.1_Gymnocheta_viridis_genome_assembly,_chromosome:_5	AUGUSTUS	mRNA	3012820	3019929	1	+	.	ID=g20810.t2;Parent=g20810;
OY101444.1_Gymnocheta_viridis_genome_assembly,_chromosome:_5	AUGUSTUS	start_codon	3012820	3012822	.	+	0	ID=g20810.t2.start1;Parent=g20810.t2;
OY101444.1_Gymnocheta_viridis_genome_assembly,_chromosome:_5	AUGUSTUS	CDS	3012820	3012910	1	+	0	ID=g20810.t2.CDS1;Parent=g20810.t2;
OY101444.1_Gymnocheta_viridis_genome_assembly,_chromosome:_5	AUGUSTUS	exon	3012820	3012910	.	+	.	ID=g20810.t2.exon1;Parent=g20810.t2;
OY101444.1_Gymnocheta_viridis_genome_assembly,_chromosome:_5	AUGUSTUS	intron	3012911	3014988	1	+	.	ID=g20810.t2.intron1;Parent=g20810.t2;
OY101444.1_Gymnocheta_viridis_genome_assembly,_chromosome:_5	AUGUSTUS	CDS	3014989	3016326	1	+	2	ID=g20810.t2.CDS2;Parent=g20810.t2;
OY101444.1_Gymnocheta_viridis_genome_assembly,_chromosome:_5	AUGUSTUS	exon	3014989	3016326	.	+	.	ID=g20810.t2.exon2;Parent=g20810.t2;
OY101444.1_Gymnocheta_viridis_genome_assembly,_chromosome:_5	AUGUSTUS	intron	3016327	3016384	1	+	.	ID=g20810.t2.intron2;Parent=g20810.t2;
OY101444.1_Gymnocheta_viridis_genome_assembly,_chromosome:_5	AUGUSTUS	CDS	3016385	3016843	1	+	2	ID=g20810.t2.CDS3;Parent=g20810.t2;
OY101444.1_Gymnocheta_viridis_genome_assembly,_chromosome:_5	AUGUSTUS	exon	3016385	3016843	.	+	.	ID=g20810.t2.exon3;Parent=g20810.t2;
OY101444.1_Gymnocheta_viridis_genome_assembly,_chromosome:_5	AUGUSTUS	intron	3016844	3016929	1	+	.	ID=g20810.t2.intron3;Parent=g20810.t2;
OY101444.1_Gymnocheta_viridis_genome_assembly,_chromosome:_5	AUGUSTUS	CDS	3016930	3017047	1	+	2	ID=g20810.t2.CDS4;Parent=g20810.t2;
OY101444.1_Gymnocheta_viridis_genome_assembly,_chromosome:_5	AUGUSTUS	exon	3016930	3017047	.	+	.	ID=g20810.t2.exon4;Parent=g20810.t2;
OY101444.1_Gymnocheta_viridis_genome_assembly,_chromosome:_5	AUGUSTUS	intron	3017048	3017108	1	+	.	ID=g20810.t2.intron4;Parent=g20810.t2;
OY101444.1_Gymnocheta_viridis_genome_assembly,_chromosome:_5	AUGUSTUS	CDS	3017109	3017244	1	+	1	ID=g20810.t2.CDS5;Parent=g20810.t2;
OY101444.1_Gymnocheta_viridis_genome_assembly,_chromosome:_5	AUGUSTUS	exon	3017109	3017244	.	+	.	ID=g20810.t2.exon5;Parent=g20810.t2;
OY101444.1_Gymnocheta_viridis_genome_assembly,_chromosome:_5	AUGUSTUS	intron	3017245	3017311	1	+	.	ID=g20810.t2.intron5;Parent=g20810.t2;
OY101444.1_Gymnocheta_viridis_genome_assembly,_chromosome:_5	AUGUSTUS	CDS	3017312	3017441	1	+	0	ID=g20810.t2.CDS6;Parent=g20810.t2;
OY101444.1_Gymnocheta_viridis_genome_assembly,_chromosome:_5	AUGUSTUS	exon	3017312	3017441	.	+	.	ID=g20810.t2.exon6;Parent=g20810.t2;
OY101444.1_Gymnocheta_viridis_genome_assembly,_chromosome:_5	AUGUSTUS	intron	3017442	3017499	1	+	.	ID=g20810.t2.intron6;Parent=g20810.t2;
OY101444.1_Gymnocheta_viridis_genome_assembly,_chromosome:_5	AUGUSTUS	CDS	3017500	3017706	1	+	2	ID=g20810.t2.CDS7;Parent=g20810.t2;
OY101444.1_Gymnocheta_viridis_genome_assembly,_chromosome:_5	AUGUSTUS	exon	3017500	3017706	.	+	.	ID=g20810.t2.exon7;Parent=g20810.t2;
OY101444.1_Gymnocheta_viridis_genome_assembly,_chromosome:_5	AUGUSTUS	intron	3017707	3018150	1	+	.	ID=g20810.t2.intron7;Parent=g20810.t2;
OY101444.1_Gymnocheta_viridis_genome_assembly,_chromosome:_5	AUGUSTUS	CDS	3018151	3018783	1	+	2	ID=g20810.t2.CDS8;Parent=g20810.t2;
OY101444.1_Gymnocheta_viridis_genome_assembly,_chromosome:_5	AUGUSTUS	exon	3018151	3018783	.	+	.	ID=g20810.t2.exon8;Parent=g20810.t2;
OY101444.1_Gymnocheta_viridis_genome_assembly,_chromosome:_5	AUGUSTUS	intron	3018784	3018889	1	+	.	ID=g20810.t2.intron8;Parent=g20810.t2;
OY101444.1_Gymnocheta_viridis_genome_assembly,_chromosome:_5	AUGUSTUS	CDS	3018890	3019408	1	+	2	ID=g20810.t2.CDS9;Parent=g20810.t2;
OY101444.1_Gymnocheta_viridis_genome_assembly,_chromosome:_5	AUGUSTUS	exon	3018890	3019408	.	+	.	ID=g20810.t2.exon9;Parent=g20810.t2;
OY101444.1_Gymnocheta_viridis_genome_assembly,_chromosome:_5	AUGUSTUS	intron	3019409	3019474	1	+	.	ID=g20810.t2.intron9;Parent=g20810.t2;
OY101444.1_Gymnocheta_viridis_genome_assembly,_chromosome:_5	AUGUSTUS	CDS	3019475	3019929	1	+	2	ID=g20810.t2.CDS10;Parent=g20810.t2;
OY101444.1_Gymnocheta_viridis_genome_assembly,_chromosome:_5	AUGUSTUS	exon	3019475	3019929	.	+	.	ID=g20810.t2.exon10;Parent=g20810.t2;
OY101444.1_Gymnocheta_viridis_genome_assembly,_chromosome:_5	AUGUSTUS	stop_codon	3019927	3019929	.	+	0	ID=g20810.t2.stop1;Parent=g20810.t2;
OY101444.1_Gymnocheta_viridis_genome_assembly,_chromosome:_5	AUGUSTUS	gene	3025452	3028095	.	+	.	ID=g20811;
OY101444.1_Gymnocheta_viridis_genome_assembly,_chromosome:_5	AUGUSTUS	mRNA	3025452	3028095	1	+	.	ID=g20811.t1;Parent=g20811;
OY101444.1_Gymnocheta_viridis_genome_assembly,_chromosome:_5	AUGUSTUS	start_codon	3025452	3025454	.	+	0	ID=g20811.t1.start1;Parent=g20811.t1;
OY101444.1_Gymnocheta_viridis_genome_assembly,_chromosome:_5	AUGUSTUS	CDS	3025452	3025918	1	+	0	ID=g20811.t1.CDS1;Parent=g20811.t1;
OY101444.1_Gymnocheta_viridis_genome_assembly,_chromosome:_5	AUGUSTUS	exon	3025452	3025918	.	+	.	ID=g20811.t1.exon1;Parent=g20811.t1;
OY101444.1_Gymnocheta_viridis_genome_assembly,_chromosome:_5	AUGUSTUS	intron	3025919	3026267	1	+	.	ID=g20811.t1.intron1;Parent=g20811.t1;
OY101444.1_Gymnocheta_viridis_genome_assembly,_chromosome:_5	AUGUSTUS	CDS	3026268	3026631	1	+	1	ID=g20811.t1.CDS2;Parent=g20811.t1;
OY101444.1_Gymnocheta_viridis_genome_assembly,_chromosome:_5	AUGUSTUS	exon	3026268	3026631	.	+	.	ID=g20811.t1.exon2;Parent=g20811.t1;
OY101444.1_Gymnocheta_viridis_genome_assembly,_chromosome:_5	AUGUSTUS	intron	3026632	3027145	1	+	.	ID=g20811.t1.intron2;Parent=g20811.t1;
OY101444.1_Gymnocheta_viridis_genome_assembly,_chromosome:_5	AUGUSTUS	CDS	3027146	3027286	1	+	0	ID=g20811.t1.CDS3;Parent=g20811.t1;
OY101444.1_Gymnocheta_viridis_genome_assembly,_chromosome:_5	AUGUSTUS	exon	3027146	3027286	.	+	.	ID=g20811.t1.exon3;Parent=g20811.t1;
OY101444.1_Gymnocheta_viridis_genome_assembly,_chromosome:_5	AUGUSTUS	intron	3027287	3027864	1	+	.	ID=g20811.t1.intron3;Parent=g20811.t1;
OY101444.1_Gymnocheta_viridis_genome_assembly,_chromosome:_5	AUGUSTUS	CDS	3027865	3028095	1	+	0	ID=g20811.t1.CDS4;Parent=g20811.t1;
OY101444.1_Gymnocheta_viridis_genome_assembly,_chromosome:_5	AUGUSTUS	exon	3027865	3028095	.	+	.	ID=g20811.t1.exon4;Parent=g20811.t1;
OY101444.1_Gymnocheta_viridis_genome_assembly,_chromosome:_5	AUGUSTUS	stop_codon	3028093	3028095	.	+	0	ID=g20811.t1.stop1;Parent=g20811.t1;
OY101444.1_Gymnocheta_viridis_genome_assembly,_chromosome:_5	AUGUSTUS	gene	3031672	3033081	.	+	.	ID=g20812;
OY101444.1_Gymnocheta_viridis_genome_assembly,_chromosome:_5	AUGUSTUS	mRNA	3031672	3033081	1	+	.	ID=g20812.t1;Parent=g20812;
OY101444.1_Gymnocheta_viridis_genome_assembly,_chromosome:_5	AUGUSTUS	start_codon	3031672	3031674	.	+	0	ID=g20812.t1.start1;Parent=g20812.t1;
OY101444.1_Gymnocheta_viridis_genome_assembly,_chromosome:_5	AUGUSTUS	CDS	3031672	3031812	1	+	0	ID=g20812.t1.CDS1;Parent=g20812.t1;
OY101444.1_Gymnocheta_viridis_genome_assembly,_chromosome:_5	AUGUSTUS	exon	3031672	3031812	.	+	.	ID=g20812.t1.exon1;Parent=g20812.t1;
OY101444.1_Gymnocheta_viridis_genome_assembly,_chromosome:_5	AUGUSTUS	intron	3031813	3031875	1	+	.	ID=g20812.t1.intron1;Parent=g20812.t1;
OY101444.1_Gymnocheta_viridis_genome_assembly,_chromosome:_5	AUGUSTUS	CDS	3031876	3032700	1	+	0	ID=g20812.t1.CDS2;Parent=g20812.t1;
OY101444.1_Gymnocheta_viridis_genome_assembly,_chromosome:_5	AUGUSTUS	exon	3031876	3032700	.	+	.	ID=g20812.t1.exon2;Parent=g20812.t1;
OY101444.1_Gymnocheta_viridis_genome_assembly,_chromosome:_5	AUGUSTUS	intron	3032701	3032752	1	+	.	ID=g20812.t1.intron2;Parent=g20812.t1;
OY101444.1_Gymnocheta_viridis_genome_assembly,_chromosome:_5	AUGUSTUS	CDS	3032753	3032927	1	+	0	ID=g20812.t1.CDS3;Parent=g20812.t1;
OY101444.1_Gymnocheta_viridis_genome_assembly,_chromosome:_5	AUGUSTUS	exon	3032753	3032927	.	+	.	ID=g20812.t1.exon3;Parent=g20812.t1;
OY101444.1_Gymnocheta_viridis_genome_assembly,_chromosome:_5	AUGUSTUS	intron	3032928	3032986	1	+	.	ID=g20812.t1.intron3;Parent=g20812.t1;
OY101444.1_Gymnocheta_viridis_genome_assembly,_chromosome:_5	AUGUSTUS	CDS	3032987	3033081	1	+	2	ID=g20812.t1.CDS4;Parent=g20812.t1;
OY101444.1_Gymnocheta_viridis_genome_assembly,_chromosome:_5	AUGUSTUS	exon	3032987	3033081	.	+	.	ID=g20812.t1.exon4;Parent=g20812.t1;
OY101444.1_Gymnocheta_viridis_genome_assembly,_chromosome:_5	AUGUSTUS	stop_codon	3033079	3033081	.	+	0	ID=g20812.t1.stop1;Parent=g20812.t1;
OY101444.1_Gymnocheta_viridis_genome_assembly,_chromosome:_5	AUGUSTUS	gene	3033209	3034468	.	-	.	ID=g20813;
OY101444.1_Gymnocheta_viridis_genome_assembly,_chromosome:_5	AUGUSTUS	mRNA	3033209	3034468	1	-	.	ID=g20813.t1;Parent=g20813;
OY101444.1_Gymnocheta_viridis_genome_assembly,_chromosome:_5	AUGUSTUS	stop_codon	3033209	3033211	.	-	0	ID=g20813.t1.stop1;Parent=g20813.t1;
OY101444.1_Gymnocheta_viridis_genome_assembly,_chromosome:_5	AUGUSTUS	CDS	3033209	3033287	1	-	1	ID=g20813.t1.CDS1;Parent=g20813.t1;
OY101444.1_Gymnocheta_viridis_genome_assembly,_chromosome:_5	AUGUSTUS	exon	3033209	3033287	.	-	.	ID=g20813.t1.exon1;Parent=g20813.t1;
OY101444.1_Gymnocheta_viridis_genome_assembly,_chromosome:_5	AUGUSTUS	intron	3033288	3033338	1	-	.	ID=g20813.t1.intron1;Parent=g20813.t1;
OY101444.1_Gymnocheta_viridis_genome_assembly,_chromosome:_5	AUGUSTUS	CDS	3033339	3033544	1	-	0	ID=g20813.t1.CDS2;Parent=g20813.t1;
OY101444.1_Gymnocheta_viridis_genome_assembly,_chromosome:_5	AUGUSTUS	exon	3033339	3033544	.	-	.	ID=g20813.t1.exon2;Parent=g20813.t1;
OY101444.1_Gymnocheta_viridis_genome_assembly,_chromosome:_5	AUGUSTUS	intron	3033545	3033599	1	-	.	ID=g20813.t1.intron2;Parent=g20813.t1;
OY101444.1_Gymnocheta_viridis_genome_assembly,_chromosome:_5	AUGUSTUS	CDS	3033600	3033752	1	-	0	ID=g20813.t1.CDS3;Parent=g20813.t1;
OY101444.1_Gymnocheta_viridis_genome_assembly,_chromosome:_5	AUGUSTUS	exon	3033600	3033752	.	-	.	ID=g20813.t1.exon3;Parent=g20813.t1;
OY101444.1_Gymnocheta_viridis_genome_assembly,_chromosome:_5	AUGUSTUS	intron	3033753	3033815	1	-	.	ID=g20813.t1.intron3;Parent=g20813.t1;
OY101444.1_Gymnocheta_viridis_genome_assembly,_chromosome:_5	AUGUSTUS	CDS	3033816	3034272	1	-	1	ID=g20813.t1.CDS4;Parent=g20813.t1;
OY101444.1_Gymnocheta_viridis_genome_assembly,_chromosome:_5	AUGUSTUS	exon	3033816	3034272	.	-	.	ID=g20813.t1.exon4;Parent=g20813.t1;
OY101444.1_Gymnocheta_viridis_genome_assembly,_chromosome:_5	AUGUSTUS	intron	3034273	3034367	1	-	.	ID=g20813.t1.intron4;Parent=g20813.t1;
OY101444.1_Gymnocheta_viridis_genome_assembly,_chromosome:_5	AUGUSTUS	CDS	3034368	3034468	1	-	0	ID=g20813.t1.CDS5;Parent=g20813.t1;
OY101444.1_Gymnocheta_viridis_genome_assembly,_chromosome:_5	AUGUSTUS	exon	3034368	3034468	.	-	.	ID=g20813.t1.exon5;Parent=g20813.t1;
OY101444.1_Gymnocheta_viridis_genome_assembly,_chromosome:_5	AUGUSTUS	start_codon	3034466	3034468	.	-	0	ID=g20813.t1.start1;Parent=g20813.t1;
OY101444.1_Gymnocheta_viridis_genome_assembly,_chromosome:_5	AUGUSTUS	gene	3035722	3037985	.	-	.	ID=g20814;
OY101444.1_Gymnocheta_viridis_genome_assembly,_chromosome:_5	AUGUSTUS	mRNA	3035722	3037985	1	-	.	ID=g20814.t1;Parent=g20814;
OY101444.1_Gymnocheta_viridis_genome_assembly,_chromosome:_5	AUGUSTUS	stop_codon	3035722	3035724	.	-	0	ID=g20814.t1.stop1;Parent=g20814.t1;
OY101444.1_Gymnocheta_viridis_genome_assembly,_chromosome:_5	AUGUSTUS	CDS	3035722	3035834	1	-	2	ID=g20814.t1.CDS1;Parent=g20814.t1;
OY101444.1_Gymnocheta_viridis_genome_assembly,_chromosome:_5	AUGUSTUS	exon	3035722	3035834	.	-	.	ID=g20814.t1.exon1;Parent=g20814.t1;
OY101444.1_Gymnocheta_viridis_genome_assembly,_chromosome:_5	AUGUSTUS	intron	3035835	3035905	1	-	.	ID=g20814.t1.intron1;Parent=g20814.t1;
OY101444.1_Gymnocheta_viridis_genome_assembly,_chromosome:_5	AUGUSTUS	CDS	3035906	3036491	1	-	0	ID=g20814.t1.CDS2;Parent=g20814.t1;
OY101444.1_Gymnocheta_viridis_genome_assembly,_chromosome:_5	AUGUSTUS	exon	3035906	3036491	.	-	.	ID=g20814.t1.exon2;Parent=g20814.t1;
OY101444.1_Gymnocheta_viridis_genome_assembly,_chromosome:_5	AUGUSTUS	intron	3036492	3036551	1	-	.	ID=g20814.t1.intron2;Parent=g20814.t1;
OY101444.1_Gymnocheta_viridis_genome_assembly,_chromosome:_5	AUGUSTUS	CDS	3036552	3036682	1	-	2	ID=g20814.t1.CDS3;Parent=g20814.t1;
OY101444.1_Gymnocheta_viridis_genome_assembly,_chromosome:_5	AUGUSTUS	exon	3036552	3036682	.	-	.	ID=g20814.t1.exon3;Parent=g20814.t1;
OY101444.1_Gymnocheta_viridis_genome_assembly,_chromosome:_5	AUGUSTUS	intron	3036683	3037055	1	-	.	ID=g20814.t1.intron3;Parent=g20814.t1;
OY101444.1_Gymnocheta_viridis_genome_assembly,_chromosome:_5	AUGUSTUS	CDS	3037056	3037191	1	-	0	ID=g20814.t1.CDS4;Parent=g20814.t1;
OY101444.1_Gymnocheta_viridis_genome_assembly,_chromosome:_5	AUGUSTUS	exon	3037056	3037191	.	-	.	ID=g20814.t1.exon4;Parent=g20814.t1;
OY101444.1_Gymnocheta_viridis_genome_assembly,_chromosome:_5	AUGUSTUS	intron	3037192	3037267	1	-	.	ID=g20814.t1.intron4;Parent=g20814.t1;
OY101444.1_Gymnocheta_viridis_genome_assembly,_chromosome:_5	AUGUSTUS	CDS	3037268	3037640	1	-	1	ID=g20814.t1.CDS5;Parent=g20814.t1;
OY101444.1_Gymnocheta_viridis_genome_assembly,_chromosome:_5	AUGUSTUS	exon	3037268	3037640	.	-	.	ID=g20814.t1.exon5;Parent=g20814.t1;
OY101444.1_Gymnocheta_viridis_genome_assembly,_chromosome:_5	AUGUSTUS	intron	3037641	3037694	1	-	.	ID=g20814.t1.intron5;Parent=g20814.t1;
OY101444.1_Gymnocheta_viridis_genome_assembly,_chromosome:_5	AUGUSTUS	CDS	3037695	3037859	1	-	1	ID=g20814.t1.CDS6;Parent=g20814.t1;
OY101444.1_Gymnocheta_viridis_genome_assembly,_chromosome:_5	AUGUSTUS	exon	3037695	3037859	.	-	.	ID=g20814.t1.exon6;Parent=g20814.t1;
OY101444.1_Gymnocheta_viridis_genome_assembly,_chromosome:_5	AUGUSTUS	intron	3037860	3037917	1	-	.	ID=g20814.t1.intron6;Parent=g20814.t1;
OY101444.1_Gymnocheta_viridis_genome_assembly,_chromosome:_5	AUGUSTUS	CDS	3037918	3037985	1	-	0	ID=g20814.t1.CDS7;Parent=g20814.t1;
OY101444.1_Gymnocheta_viridis_genome_assembly,_chromosome:_5	AUGUSTUS	exon	3037918	3037985	.	-	.	ID=g20814.t1.exon7;Parent=g20814.t1;
OY101444.1_Gymnocheta_viridis_genome_assembly,_chromosome:_5	AUGUSTUS	start_codon	3037983	3037985	.	-	0	ID=g20814.t1.start1;Parent=g20814.t1;
OY101444.1_Gymnocheta_viridis_genome_assembly,_chromosome:_5	AUGUSTUS	gene	3038941	3040759	.	-	.	ID=g20815;
OY101444.1_Gymnocheta_viridis_genome_assembly,_chromosome:_5	AUGUSTUS	mRNA	3038941	3040759	1	-	.	ID=g20815.t1;Parent=g20815;
OY101444.1_Gymnocheta_viridis_genome_assembly,_chromosome:_5	AUGUSTUS	stop_codon	3038941	3038943	.	-	0	ID=g20815.t1.stop1;Parent=g20815.t1;
OY101444.1_Gymnocheta_viridis_genome_assembly,_chromosome:_5	AUGUSTUS	CDS	3038941	3039179	1	-	2	ID=g20815.t1.CDS1;Parent=g20815.t1;
OY101444.1_Gymnocheta_viridis_genome_assembly,_chromosome:_5	AUGUSTUS	exon	3038941	3039179	.	-	.	ID=g20815.t1.exon1;Parent=g20815.t1;
OY101444.1_Gymnocheta_viridis_genome_assembly,_chromosome:_5	AUGUSTUS	intron	3039180	3039241	1	-	.	ID=g20815.t1.intron1;Parent=g20815.t1;
OY101444.1_Gymnocheta_viridis_genome_assembly,_chromosome:_5	AUGUSTUS	CDS	3039242	3039399	1	-	1	ID=g20815.t1.CDS2;Parent=g20815.t1;
OY101444.1_Gymnocheta_viridis_genome_assembly,_chromosome:_5	AUGUSTUS	exon	3039242	3039399	.	-	.	ID=g20815.t1.exon2;Parent=g20815.t1;
OY101444.1_Gymnocheta_viridis_genome_assembly,_chromosome:_5	AUGUSTUS	intron	3039400	3039528	1	-	.	ID=g20815.t1.intron2;Parent=g20815.t1;
OY101444.1_Gymnocheta_viridis_genome_assembly,_chromosome:_5	AUGUSTUS	CDS	3039529	3039742	1	-	2	ID=g20815.t1.CDS3;Parent=g20815.t1;
OY101444.1_Gymnocheta_viridis_genome_assembly,_chromosome:_5	AUGUSTUS	exon	3039529	3039742	.	-	.	ID=g20815.t1.exon3;Parent=g20815.t1;
OY101444.1_Gymnocheta_viridis_genome_assembly,_chromosome:_5	AUGUSTUS	intron	3039743	3039798	1	-	.	ID=g20815.t1.intron3;Parent=g20815.t1;
OY101444.1_Gymnocheta_viridis_genome_assembly,_chromosome:_5	AUGUSTUS	CDS	3039799	3040468	1	-	0	ID=g20815.t1.CDS4;Parent=g20815.t1;
OY101444.1_Gymnocheta_viridis_genome_assembly,_chromosome:_5	AUGUSTUS	exon	3039799	3040468	.	-	.	ID=g20815.t1.exon4;Parent=g20815.t1;
OY101444.1_Gymnocheta_viridis_genome_assembly,_chromosome:_5	AUGUSTUS	intron	3040469	3040534	1	-	.	ID=g20815.t1.intron4;Parent=g20815.t1;
OY101444.1_Gymnocheta_viridis_genome_assembly,_chromosome:_5	AUGUSTUS	CDS	3040535	3040627	1	-	0	ID=g20815.t1.CDS5;Parent=g20815.t1;
OY101444.1_Gymnocheta_viridis_genome_assembly,_chromosome:_5	AUGUSTUS	exon	3040535	3040627	.	-	.	ID=g20815.t1.exon5;Parent=g20815.t1;
OY101444.1_Gymnocheta_viridis_genome_assembly,_chromosome:_5	AUGUSTUS	intron	3040628	3040696	1	-	.	ID=g20815.t1.intron5;Parent=g20815.t1;
OY101444.1_Gymnocheta_viridis_genome_assembly,_chromosome:_5	AUGUSTUS	CDS	3040697	3040759	1	-	0	ID=g20815.t1.CDS6;Parent=g20815.t1;
OY101444.1_Gymnocheta_viridis_genome_assembly,_chromosome:_5	AUGUSTUS	exon	3040697	3040759	.	-	.	ID=g20815.t1.exon6;Parent=g20815.t1;
OY101444.1_Gymnocheta_viridis_genome_assembly,_chromosome:_5	AUGUSTUS	start_codon	3040757	3040759	.	-	0	ID=g20815.t1.start1;Parent=g20815.t1;
OY101444.1_Gymnocheta_viridis_genome_assembly,_chromosome:_5	AUGUSTUS	gene	3041511	3044171	.	+	.	ID=g20816;
OY101444.1_Gymnocheta_viridis_genome_assembly,_chromosome:_5	AUGUSTUS	mRNA	3041511	3044171	1	+	.	ID=g20816.t1;Parent=g20816;
OY101444.1_Gymnocheta_viridis_genome_assembly,_chromosome:_5	AUGUSTUS	start_codon	3041511	3041513	.	+	0	ID=g20816.t1.start1;Parent=g20816.t1;
OY101444.1_Gymnocheta_viridis_genome_assembly,_chromosome:_5	AUGUSTUS	CDS	3041511	3042330	1	+	0	ID=g20816.t1.CDS1;Parent=g20816.t1;
OY101444.1_Gymnocheta_viridis_genome_assembly,_chromosome:_5	AUGUSTUS	exon	3041511	3042330	.	+	.	ID=g20816.t1.exon1;Parent=g20816.t1;
OY101444.1_Gymnocheta_viridis_genome_assembly,_chromosome:_5	AUGUSTUS	intron	3042331	3042444	1	+	.	ID=g20816.t1.intron1;Parent=g20816.t1;
OY101444.1_Gymnocheta_viridis_genome_assembly,_chromosome:_5	AUGUSTUS	CDS	3042445	3043946	1	+	2	ID=g20816.t1.CDS2;Parent=g20816.t1;
OY101444.1_Gymnocheta_viridis_genome_assembly,_chromosome:_5	AUGUSTUS	exon	3042445	3043946	.	+	.	ID=g20816.t1.exon2;Parent=g20816.t1;
OY101444.1_Gymnocheta_viridis_genome_assembly,_chromosome:_5	AUGUSTUS	intron	3043947	3044021	1	+	.	ID=g20816.t1.intron2;Parent=g20816.t1;
OY101444.1_Gymnocheta_viridis_genome_assembly,_chromosome:_5	AUGUSTUS	CDS	3044022	3044171	1	+	0	ID=g20816.t1.CDS3;Parent=g20816.t1;
OY101444.1_Gymnocheta_viridis_genome_assembly,_chromosome:_5	AUGUSTUS	exon	3044022	3044171	.	+	.	ID=g20816.t1.exon3;Parent=g20816.t1;
OY101444.1_Gymnocheta_viridis_genome_assembly,_chromosome:_5	AUGUSTUS	stop_codon	3044169	3044171	.	+	0	ID=g20816.t1.stop1;Parent=g20816.t1;
OY101444.1_Gymnocheta_viridis_genome_assembly,_chromosome:_5	AUGUSTUS	gene	3046434	3057580	.	+	.	ID=g20817;
OY101444.1_Gymnocheta_viridis_genome_assembly,_chromosome:_5	AUGUSTUS	mRNA	3046434	3057580	1	+	.	ID=g20817.t1;Parent=g20817;
OY101444.1_Gymnocheta_viridis_genome_assembly,_chromosome:_5	AUGUSTUS	start_codon	3046434	3046436	.	+	0	ID=g20817.t1.start1;Parent=g20817.t1;
OY101444.1_Gymnocheta_viridis_genome_assembly,_chromosome:_5	AUGUSTUS	CDS	3046434	3046458	1	+	0	ID=g20817.t1.CDS1;Parent=g20817.t1;
OY101444.1_Gymnocheta_viridis_genome_assembly,_chromosome:_5	AUGUSTUS	exon	3046434	3046458	.	+	.	ID=g20817.t1.exon1;Parent=g20817.t1;
OY101444.1_Gymnocheta_viridis_genome_assembly,_chromosome:_5	AUGUSTUS	intron	3046459	3047182	1	+	.	ID=g20817.t1.intron1;Parent=g20817.t1;
OY101444.1_Gymnocheta_viridis_genome_assembly,_chromosome:_5	AUGUSTUS	CDS	3047183	3047280	1	+	2	ID=g20817.t1.CDS2;Parent=g20817.t1;
OY101444.1_Gymnocheta_viridis_genome_assembly,_chromosome:_5	AUGUSTUS	exon	3047183	3047280	.	+	.	ID=g20817.t1.exon2;Parent=g20817.t1;
OY101444.1_Gymnocheta_viridis_genome_assembly,_chromosome:_5	AUGUSTUS	intron	3047281	3047343	1	+	.	ID=g20817.t1.intron2;Parent=g20817.t1;
OY101444.1_Gymnocheta_viridis_genome_assembly,_chromosome:_5	AUGUSTUS	CDS	3047344	3047478	1	+	0	ID=g20817.t1.CDS3;Parent=g20817.t1;
OY101444.1_Gymnocheta_viridis_genome_assembly,_chromosome:_5	AUGUSTUS	exon	3047344	3047478	.	+	.	ID=g20817.t1.exon3;Parent=g20817.t1;
OY101444.1_Gymnocheta_viridis_genome_assembly,_chromosome:_5	AUGUSTUS	intron	3047479	3047552	1	+	.	ID=g20817.t1.intron3;Parent=g20817.t1;
OY101444.1_Gymnocheta_viridis_genome_assembly,_chromosome:_5	AUGUSTUS	CDS	3047553	3047888	1	+	0	ID=g20817.t1.CDS4;Parent=g20817.t1;
OY101444.1_Gymnocheta_viridis_genome_assembly,_chromosome:_5	AUGUSTUS	exon	3047553	3047888	.	+	.	ID=g20817.t1.exon4;Parent=g20817.t1;
OY101444.1_Gymnocheta_viridis_genome_assembly,_chromosome:_5	AUGUSTUS	intron	3047889	3047951	1	+	.	ID=g20817.t1.intron4;Parent=g20817.t1;
OY101444.1_Gymnocheta_viridis_genome_assembly,_chromosome:_5	AUGUSTUS	CDS	3047952	3048075	1	+	0	ID=g20817.t1.CDS5;Parent=g20817.t1;
OY101444.1_Gymnocheta_viridis_genome_assembly,_chromosome:_5	AUGUSTUS	exon	3047952	3048075	.	+	.	ID=g20817.t1.exon5;Parent=g20817.t1;
OY101444.1_Gymnocheta_viridis_genome_assembly,_chromosome:_5	AUGUSTUS	intron	3048076	3052117	1	+	.	ID=g20817.t1.intron5;Parent=g20817.t1;
OY101444.1_Gymnocheta_viridis_genome_assembly,_chromosome:_5	AUGUSTUS	CDS	3052118	3052398	1	+	2	ID=g20817.t1.CDS6;Parent=g20817.t1;
OY101444.1_Gymnocheta_viridis_genome_assembly,_chromosome:_5	AUGUSTUS	exon	3052118	3052398	.	+	.	ID=g20817.t1.exon6;Parent=g20817.t1;
OY101444.1_Gymnocheta_viridis_genome_assembly,_chromosome:_5	AUGUSTUS	intron	3052399	3053149	1	+	.	ID=g20817.t1.intron6;Parent=g20817.t1;
OY101444.1_Gymnocheta_viridis_genome_assembly,_chromosome:_5	AUGUSTUS	CDS	3053150	3053210	1	+	0	ID=g20817.t1.CDS7;Parent=g20817.t1;
OY101444.1_Gymnocheta_viridis_genome_assembly,_chromosome:_5	AUGUSTUS	exon	3053150	3053210	.	+	.	ID=g20817.t1.exon7;Parent=g20817.t1;
OY101444.1_Gymnocheta_viridis_genome_assembly,_chromosome:_5	AUGUSTUS	intron	3053211	3053276	1	+	.	ID=g20817.t1.intron7;Parent=g20817.t1;
OY101444.1_Gymnocheta_viridis_genome_assembly,_chromosome:_5	AUGUSTUS	CDS	3053277	3053678	1	+	2	ID=g20817.t1.CDS8;Parent=g20817.t1;
OY101444.1_Gymnocheta_viridis_genome_assembly,_chromosome:_5	AUGUSTUS	exon	3053277	3053678	.	+	.	ID=g20817.t1.exon8;Parent=g20817.t1;
OY101444.1_Gymnocheta_viridis_genome_assembly,_chromosome:_5	AUGUSTUS	intron	3053679	3053765	1	+	.	ID=g20817.t1.intron8;Parent=g20817.t1;
OY101444.1_Gymnocheta_viridis_genome_assembly,_chromosome:_5	AUGUSTUS	CDS	3053766	3053876	1	+	2	ID=g20817.t1.CDS9;Parent=g20817.t1;
OY101444.1_Gymnocheta_viridis_genome_assembly,_chromosome:_5	AUGUSTUS	exon	3053766	3053876	.	+	.	ID=g20817.t1.exon9;Parent=g20817.t1;
OY101444.1_Gymnocheta_viridis_genome_assembly,_chromosome:_5	AUGUSTUS	intron	3053877	3053937	1	+	.	ID=g20817.t1.intron9;Parent=g20817.t1;
OY101444.1_Gymnocheta_viridis_genome_assembly,_chromosome:_5	AUGUSTUS	CDS	3053938	3054168	1	+	2	ID=g20817.t1.CDS10;Parent=g20817.t1;
OY101444.1_Gymnocheta_viridis_genome_assembly,_chromosome:_5	AUGUSTUS	exon	3053938	3054168	.	+	.	ID=g20817.t1.exon10;Parent=g20817.t1;
OY101444.1_Gymnocheta_viridis_genome_assembly,_chromosome:_5	AUGUSTUS	intron	3054169	3054238	1	+	.	ID=g20817.t1.intron10;Parent=g20817.t1;
OY101444.1_Gymnocheta_viridis_genome_assembly,_chromosome:_5	AUGUSTUS	CDS	3054239	3054885	1	+	2	ID=g20817.t1.CDS11;Parent=g20817.t1;
OY101444.1_Gymnocheta_viridis_genome_assembly,_chromosome:_5	AUGUSTUS	exon	3054239	3054885	.	+	.	ID=g20817.t1.exon11;Parent=g20817.t1;
OY101444.1_Gymnocheta_viridis_genome_assembly,_chromosome:_5	AUGUSTUS	intron	3054886	3057204	1	+	.	ID=g20817.t1.intron11;Parent=g20817.t1;
OY101444.1_Gymnocheta_viridis_genome_assembly,_chromosome:_5	AUGUSTUS	CDS	3057205	3057414	1	+	0	ID=g20817.t1.CDS12;Parent=g20817.t1;
OY101444.1_Gymnocheta_viridis_genome_assembly,_chromosome:_5	AUGUSTUS	exon	3057205	3057414	.	+	.	ID=g20817.t1.exon12;Parent=g20817.t1;
OY101444.1_Gymnocheta_viridis_genome_assembly,_chromosome:_5	AUGUSTUS	intron	3057415	3057481	1	+	.	ID=g20817.t1.intron12;Parent=g20817.t1;
OY101444.1_Gymnocheta_viridis_genome_assembly,_chromosome:_5	AUGUSTUS	CDS	3057482	3057580	1	+	0	ID=g20817.t1.CDS13;Parent=g20817.t1;
OY101444.1_Gymnocheta_viridis_genome_assembly,_chromosome:_5	AUGUSTUS	exon	3057482	3057580	.	+	.	ID=g20817.t1.exon13;Parent=g20817.t1;
OY101444.1_Gymnocheta_viridis_genome_assembly,_chromosome:_5	AUGUSTUS	stop_codon	3057578	3057580	.	+	0	ID=g20817.t1.stop1;Parent=g20817.t1;
OY101444.1_Gymnocheta_viridis_genome_assembly,_chromosome:_5	AUGUSTUS	mRNA	3046434	3057580	1	+	.	ID=g20817.t2;Parent=g20817;
OY101444.1_Gymnocheta_viridis_genome_assembly,_chromosome:_5	AUGUSTUS	start_codon	3046434	3046436	.	+	0	ID=g20817.t2.start1;Parent=g20817.t2;
OY101444.1_Gymnocheta_viridis_genome_assembly,_chromosome:_5	AUGUSTUS	CDS	3046434	3046458	1	+	0	ID=g20817.t2.CDS1;Parent=g20817.t2;
OY101444.1_Gymnocheta_viridis_genome_assembly,_chromosome:_5	AUGUSTUS	exon	3046434	3046458	.	+	.	ID=g20817.t2.exon1;Parent=g20817.t2;
OY101444.1_Gymnocheta_viridis_genome_assembly,_chromosome:_5	AUGUSTUS	intron	3046459	3047182	1	+	.	ID=g20817.t2.intron1;Parent=g20817.t2;
OY101444.1_Gymnocheta_viridis_genome_assembly,_chromosome:_5	AUGUSTUS	CDS	3047183	3047286	1	+	2	ID=g20817.t2.CDS2;Parent=g20817.t2;
OY101444.1_Gymnocheta_viridis_genome_assembly,_chromosome:_5	AUGUSTUS	exon	3047183	3047286	.	+	.	ID=g20817.t2.exon2;Parent=g20817.t2;
OY101444.1_Gymnocheta_viridis_genome_assembly,_chromosome:_5	AUGUSTUS	intron	3047287	3047343	1	+	.	ID=g20817.t2.intron2;Parent=g20817.t2;
OY101444.1_Gymnocheta_viridis_genome_assembly,_chromosome:_5	AUGUSTUS	CDS	3047344	3047478	1	+	0	ID=g20817.t2.CDS3;Parent=g20817.t2;
OY101444.1_Gymnocheta_viridis_genome_assembly,_chromosome:_5	AUGUSTUS	exon	3047344	3047478	.	+	.	ID=g20817.t2.exon3;Parent=g20817.t2;
OY101444.1_Gymnocheta_viridis_genome_assembly,_chromosome:_5	AUGUSTUS	intron	3047479	3047552	1	+	.	ID=g20817.t2.intron3;Parent=g20817.t2;
OY101444.1_Gymnocheta_viridis_genome_assembly,_chromosome:_5	AUGUSTUS	CDS	3047553	3047888	1	+	0	ID=g20817.t2.CDS4;Parent=g20817.t2;
OY101444.1_Gymnocheta_viridis_genome_assembly,_chromosome:_5	AUGUSTUS	exon	3047553	3047888	.	+	.	ID=g20817.t2.exon4;Parent=g20817.t2;
OY101444.1_Gymnocheta_viridis_genome_assembly,_chromosome:_5	AUGUSTUS	intron	3047889	3047951	1	+	.	ID=g20817.t2.intron4;Parent=g20817.t2;
OY101444.1_Gymnocheta_viridis_genome_assembly,_chromosome:_5	AUGUSTUS	CDS	3047952	3048075	1	+	0	ID=g20817.t2.CDS5;Parent=g20817.t2;
OY101444.1_Gymnocheta_viridis_genome_assembly,_chromosome:_5	AUGUSTUS	exon	3047952	3048075	.	+	.	ID=g20817.t2.exon5;Parent=g20817.t2;
OY101444.1_Gymnocheta_viridis_genome_assembly,_chromosome:_5	AUGUSTUS	intron	3048076	3052117	1	+	.	ID=g20817.t2.intron5;Parent=g20817.t2;
OY101444.1_Gymnocheta_viridis_genome_assembly,_chromosome:_5	AUGUSTUS	CDS	3052118	3052398	1	+	2	ID=g20817.t2.CDS6;Parent=g20817.t2;
OY101444.1_Gymnocheta_viridis_genome_assembly,_chromosome:_5	AUGUSTUS	exon	3052118	3052398	.	+	.	ID=g20817.t2.exon6;Parent=g20817.t2;
OY101444.1_Gymnocheta_viridis_genome_assembly,_chromosome:_5	AUGUSTUS	intron	3052399	3053149	1	+	.	ID=g20817.t2.intron6;Parent=g20817.t2;
OY101444.1_Gymnocheta_viridis_genome_assembly,_chromosome:_5	AUGUSTUS	CDS	3053150	3053210	1	+	0	ID=g20817.t2.CDS7;Parent=g20817.t2;
OY101444.1_Gymnocheta_viridis_genome_assembly,_chromosome:_5	AUGUSTUS	exon	3053150	3053210	.	+	.	ID=g20817.t2.exon7;Parent=g20817.t2;
OY101444.1_Gymnocheta_viridis_genome_assembly,_chromosome:_5	AUGUSTUS	intron	3053211	3053276	1	+	.	ID=g20817.t2.intron7;Parent=g20817.t2;
OY101444.1_Gymnocheta_viridis_genome_assembly,_chromosome:_5	AUGUSTUS	CDS	3053277	3053678	1	+	2	ID=g20817.t2.CDS8;Parent=g20817.t2;
OY101444.1_Gymnocheta_viridis_genome_assembly,_chromosome:_5	AUGUSTUS	exon	3053277	3053678	.	+	.	ID=g20817.t2.exon8;Parent=g20817.t2;
OY101444.1_Gymnocheta_viridis_genome_assembly,_chromosome:_5	AUGUSTUS	intron	3053679	3053765	1	+	.	ID=g20817.t2.intron8;Parent=g20817.t2;
OY101444.1_Gymnocheta_viridis_genome_assembly,_chromosome:_5	AUGUSTUS	CDS	3053766	3053876	1	+	2	ID=g20817.t2.CDS9;Parent=g20817.t2;
OY101444.1_Gymnocheta_viridis_genome_assembly,_chromosome:_5	AUGUSTUS	exon	3053766	3053876	.	+	.	ID=g20817.t2.exon9;Parent=g20817.t2;
OY101444.1_Gymnocheta_viridis_genome_assembly,_chromosome:_5	AUGUSTUS	intron	3053877	3053937	1	+	.	ID=g20817.t2.intron9;Parent=g20817.t2;
OY101444.1_Gymnocheta_viridis_genome_assembly,_chromosome:_5	AUGUSTUS	CDS	3053938	3054168	1	+	2	ID=g20817.t2.CDS10;Parent=g20817.t2;
OY101444.1_Gymnocheta_viridis_genome_assembly,_chromosome:_5	AUGUSTUS	exon	3053938	3054168	.	+	.	ID=g20817.t2.exon10;Parent=g20817.t2;
OY101444.1_Gymnocheta_viridis_genome_assembly,_chromosome:_5	AUGUSTUS	intron	3054169	3054238	1	+	.	ID=g20817.t2.intron10;Parent=g20817.t2;
OY101444.1_Gymnocheta_viridis_genome_assembly,_chromosome:_5	AUGUSTUS	CDS	3054239	3054885	1	+	2	ID=g20817.t2.CDS11;Parent=g20817.t2;
OY101444.1_Gymnocheta_viridis_genome_assembly,_chromosome:_5	AUGUSTUS	exon	3054239	3054885	.	+	.	ID=g20817.t2.exon11;Parent=g20817.t2;
OY101444.1_Gymnocheta_viridis_genome_assembly,_chromosome:_5	AUGUSTUS	intron	3054886	3057204	1	+	.	ID=g20817.t2.intron11;Parent=g20817.t2;
OY101444.1_Gymnocheta_viridis_genome_assembly,_chromosome:_5	AUGUSTUS	CDS	3057205	3057414	1	+	0	ID=g20817.t2.CDS12;Parent=g20817.t2;
OY101444.1_Gymnocheta_viridis_genome_assembly,_chromosome:_5	AUGUSTUS	exon	3057205	3057414	.	+	.	ID=g20817.t2.exon12;Parent=g20817.t2;
OY101444.1_Gymnocheta_viridis_genome_assembly,_chromosome:_5	AUGUSTUS	intron	3057415	3057481	1	+	.	ID=g20817.t2.intron12;Parent=g20817.t2;
OY101444.1_Gymnocheta_viridis_genome_assembly,_chromosome:_5	AUGUSTUS	CDS	3057482	3057580	1	+	0	ID=g20817.t2.CDS13;Parent=g20817.t2;
OY101444.1_Gymnocheta_viridis_genome_assembly,_chromosome:_5	AUGUSTUS	exon	3057482	3057580	.	+	.	ID=g20817.t2.exon13;Parent=g20817.t2;
OY101444.1_Gymnocheta_viridis_genome_assembly,_chromosome:_5	AUGUSTUS	stop_codon	3057578	3057580	.	+	0	ID=g20817.t2.stop1;Parent=g20817.t2;
OY101444.1_Gymnocheta_viridis_genome_assembly,_chromosome:_5	AUGUSTUS	mRNA	3046434	3057580	1	+	.	ID=g20817.t3;Parent=g20817;
OY101444.1_Gymnocheta_viridis_genome_assembly,_chromosome:_5	AUGUSTUS	start_codon	3046434	3046436	.	+	0	ID=g20817.t3.start1;Parent=g20817.t3;
OY101444.1_Gymnocheta_viridis_genome_assembly,_chromosome:_5	AUGUSTUS	CDS	3046434	3046458	1	+	0	ID=g20817.t3.CDS1;Parent=g20817.t3;
OY101444.1_Gymnocheta_viridis_genome_assembly,_chromosome:_5	AUGUSTUS	exon	3046434	3046458	.	+	.	ID=g20817.t3.exon1;Parent=g20817.t3;
OY101444.1_Gymnocheta_viridis_genome_assembly,_chromosome:_5	AUGUSTUS	intron	3046459	3047182	1	+	.	ID=g20817.t3.intron1;Parent=g20817.t3;
OY101444.1_Gymnocheta_viridis_genome_assembly,_chromosome:_5	AUGUSTUS	CDS	3047183	3047280	1	+	2	ID=g20817.t3.CDS2;Parent=g20817.t3;
OY101444.1_Gymnocheta_viridis_genome_assembly,_chromosome:_5	AUGUSTUS	exon	3047183	3047280	.	+	.	ID=g20817.t3.exon2;Parent=g20817.t3;
OY101444.1_Gymnocheta_viridis_genome_assembly,_chromosome:_5	AUGUSTUS	intron	3047281	3047343	1	+	.	ID=g20817.t3.intron2;Parent=g20817.t3;
OY101444.1_Gymnocheta_viridis_genome_assembly,_chromosome:_5	AUGUSTUS	CDS	3047344	3047478	1	+	0	ID=g20817.t3.CDS3;Parent=g20817.t3;
OY101444.1_Gymnocheta_viridis_genome_assembly,_chromosome:_5	AUGUSTUS	exon	3047344	3047478	.	+	.	ID=g20817.t3.exon3;Parent=g20817.t3;
OY101444.1_Gymnocheta_viridis_genome_assembly,_chromosome:_5	AUGUSTUS	intron	3047479	3047552	1	+	.	ID=g20817.t3.intron3;Parent=g20817.t3;
OY101444.1_Gymnocheta_viridis_genome_assembly,_chromosome:_5	AUGUSTUS	CDS	3047553	3047888	1	+	0	ID=g20817.t3.CDS4;Parent=g20817.t3;
OY101444.1_Gymnocheta_viridis_genome_assembly,_chromosome:_5	AUGUSTUS	exon	3047553	3047888	.	+	.	ID=g20817.t3.exon4;Parent=g20817.t3;
OY101444.1_Gymnocheta_viridis_genome_assembly,_chromosome:_5	AUGUSTUS	intron	3047889	3047951	1	+	.	ID=g20817.t3.intron4;Parent=g20817.t3;
OY101444.1_Gymnocheta_viridis_genome_assembly,_chromosome:_5	AUGUSTUS	CDS	3047952	3048075	1	+	0	ID=g20817.t3.CDS5;Parent=g20817.t3;
OY101444.1_Gymnocheta_viridis_genome_assembly,_chromosome:_5	AUGUSTUS	exon	3047952	3048075	.	+	.	ID=g20817.t3.exon5;Parent=g20817.t3;
OY101444.1_Gymnocheta_viridis_genome_assembly,_chromosome:_5	AUGUSTUS	intron	3048076	3052144	1	+	.	ID=g20817.t3.intron5;Parent=g20817.t3;
OY101444.1_Gymnocheta_viridis_genome_assembly,_chromosome:_5	AUGUSTUS	CDS	3052145	3052398	1	+	2	ID=g20817.t3.CDS6;Parent=g20817.t3;
OY101444.1_Gymnocheta_viridis_genome_assembly,_chromosome:_5	AUGUSTUS	exon	3052145	3052398	.	+	.	ID=g20817.t3.exon6;Parent=g20817.t3;
OY101444.1_Gymnocheta_viridis_genome_assembly,_chromosome:_5	AUGUSTUS	intron	3052399	3053149	1	+	.	ID=g20817.t3.intron6;Parent=g20817.t3;
OY101444.1_Gymnocheta_viridis_genome_assembly,_chromosome:_5	AUGUSTUS	CDS	3053150	3053210	1	+	0	ID=g20817.t3.CDS7;Parent=g20817.t3;
OY101444.1_Gymnocheta_viridis_genome_assembly,_chromosome:_5	AUGUSTUS	exon	3053150	3053210	.	+	.	ID=g20817.t3.exon7;Parent=g20817.t3;
OY101444.1_Gymnocheta_viridis_genome_assembly,_chromosome:_5	AUGUSTUS	intron	3053211	3053276	1	+	.	ID=g20817.t3.intron7;Parent=g20817.t3;
OY101444.1_Gymnocheta_viridis_genome_assembly,_chromosome:_5	AUGUSTUS	CDS	3053277	3053678	1	+	2	ID=g20817.t3.CDS8;Parent=g20817.t3;
OY101444.1_Gymnocheta_viridis_genome_assembly,_chromosome:_5	AUGUSTUS	exon	3053277	3053678	.	+	.	ID=g20817.t3.exon8;Parent=g20817.t3;
OY101444.1_Gymnocheta_viridis_genome_assembly,_chromosome:_5	AUGUSTUS	intron	3053679	3053765	1	+	.	ID=g20817.t3.intron8;Parent=g20817.t3;
OY101444.1_Gymnocheta_viridis_genome_assembly,_chromosome:_5	AUGUSTUS	CDS	3053766	3053876	1	+	2	ID=g20817.t3.CDS9;Parent=g20817.t3;
OY101444.1_Gymnocheta_viridis_genome_assembly,_chromosome:_5	AUGUSTUS	exon	3053766	3053876	.	+	.	ID=g20817.t3.exon9;Parent=g20817.t3;
OY101444.1_Gymnocheta_viridis_genome_assembly,_chromosome:_5	AUGUSTUS	intron	3053877	3053937	1	+	.	ID=g20817.t3.intron9;Parent=g20817.t3;
OY101444.1_Gymnocheta_viridis_genome_assembly,_chromosome:_5	AUGUSTUS	CDS	3053938	3054168	1	+	2	ID=g20817.t3.CDS10;Parent=g20817.t3;
OY101444.1_Gymnocheta_viridis_genome_assembly,_chromosome:_5	AUGUSTUS	exon	3053938	3054168	.	+	.	ID=g20817.t3.exon10;Parent=g20817.t3;
OY101444.1_Gymnocheta_viridis_genome_assembly,_chromosome:_5	AUGUSTUS	intron	3054169	3054238	1	+	.	ID=g20817.t3.intron10;Parent=g20817.t3;
OY101444.1_Gymnocheta_viridis_genome_assembly,_chromosome:_5	AUGUSTUS	CDS	3054239	3054885	1	+	2	ID=g20817.t3.CDS11;Parent=g20817.t3;
OY101444.1_Gymnocheta_viridis_genome_assembly,_chromosome:_5	AUGUSTUS	exon	3054239	3054885	.	+	.	ID=g20817.t3.exon11;Parent=g20817.t3;
OY101444.1_Gymnocheta_viridis_genome_assembly,_chromosome:_5	AUGUSTUS	intron	3054886	3057204	1	+	.	ID=g20817.t3.intron11;Parent=g20817.t3;
OY101444.1_Gymnocheta_viridis_genome_assembly,_chromosome:_5	AUGUSTUS	CDS	3057205	3057414	1	+	0	ID=g20817.t3.CDS12;Parent=g20817.t3;
OY101444.1_Gymnocheta_viridis_genome_assembly,_chromosome:_5	AUGUSTUS	exon	3057205	3057414	.	+	.	ID=g20817.t3.exon12;Parent=g20817.t3;
OY101444.1_Gymnocheta_viridis_genome_assembly,_chromosome:_5	AUGUSTUS	intron	3057415	3057481	1	+	.	ID=g20817.t3.intron12;Parent=g20817.t3;
OY101444.1_Gymnocheta_viridis_genome_assembly,_chromosome:_5	AUGUSTUS	CDS	3057482	3057580	1	+	0	ID=g20817.t3.CDS13;Parent=g20817.t3;
OY101444.1_Gymnocheta_viridis_genome_assembly,_chromosome:_5	AUGUSTUS	exon	3057482	3057580	.	+	.	ID=g20817.t3.exon13;Parent=g20817.t3;
OY101444.1_Gymnocheta_viridis_genome_assembly,_chromosome:_5	AUGUSTUS	stop_codon	3057578	3057580	.	+	0	ID=g20817.t3.stop1;Parent=g20817.t3;
OY101444.1_Gymnocheta_viridis_genome_assembly,_chromosome:_5	AUGUSTUS	gene	3059982	3062334	.	-	.	ID=g20818;
OY101444.1_Gymnocheta_viridis_genome_assembly,_chromosome:_5	AUGUSTUS	mRNA	3059982	3062334	1	-	.	ID=g20818.t1;Parent=g20818;
OY101444.1_Gymnocheta_viridis_genome_assembly,_chromosome:_5	AUGUSTUS	stop_codon	3059982	3059984	.	-	0	ID=g20818.t1.stop1;Parent=g20818.t1;
OY101444.1_Gymnocheta_viridis_genome_assembly,_chromosome:_5	AUGUSTUS	CDS	3059982	3061802	1	-	0	ID=g20818.t1.CDS1;Parent=g20818.t1;
OY101444.1_Gymnocheta_viridis_genome_assembly,_chromosome:_5	AUGUSTUS	exon	3059982	3061802	.	-	.	ID=g20818.t1.exon1;Parent=g20818.t1;
OY101444.1_Gymnocheta_viridis_genome_assembly,_chromosome:_5	AUGUSTUS	intron	3061803	3061892	1	-	.	ID=g20818.t1.intron1;Parent=g20818.t1;
OY101444.1_Gymnocheta_viridis_genome_assembly,_chromosome:_5	AUGUSTUS	CDS	3061893	3062078	1	-	0	ID=g20818.t1.CDS2;Parent=g20818.t1;
OY101444.1_Gymnocheta_viridis_genome_assembly,_chromosome:_5	AUGUSTUS	exon	3061893	3062078	.	-	.	ID=g20818.t1.exon2;Parent=g20818.t1;
OY101444.1_Gymnocheta_viridis_genome_assembly,_chromosome:_5	AUGUSTUS	intron	3062079	3062130	1	-	.	ID=g20818.t1.intron2;Parent=g20818.t1;
OY101444.1_Gymnocheta_viridis_genome_assembly,_chromosome:_5	AUGUSTUS	CDS	3062131	3062334	1	-	0	ID=g20818.t1.CDS3;Parent=g20818.t1;
OY101444.1_Gymnocheta_viridis_genome_assembly,_chromosome:_5	AUGUSTUS	exon	3062131	3062334	.	-	.	ID=g20818.t1.exon3;Parent=g20818.t1;
OY101444.1_Gymnocheta_viridis_genome_assembly,_chromosome:_5	AUGUSTUS	start_codon	3062332	3062334	.	-	0	ID=g20818.t1.start1;Parent=g20818.t1;
OY101444.1_Gymnocheta_viridis_genome_assembly,_chromosome:_5	AUGUSTUS	gene	3063724	3066389	.	+	.	ID=g20819;
OY101444.1_Gymnocheta_viridis_genome_assembly,_chromosome:_5	AUGUSTUS	mRNA	3063724	3066389	0.98	+	.	ID=g20819.t1;Parent=g20819;
OY101444.1_Gymnocheta_viridis_genome_assembly,_chromosome:_5	AUGUSTUS	CDS	3063724	3063726	0.98	+	0	ID=g20819.t1.CDS1;Parent=g20819.t1;
OY101444.1_Gymnocheta_viridis_genome_assembly,_chromosome:_5	AUGUSTUS	exon	3063724	3063726	.	+	.	ID=g20819.t1.exon1;Parent=g20819.t1;
OY101444.1_Gymnocheta_viridis_genome_assembly,_chromosome:_5	AUGUSTUS	start_codon	3063724	3063726	.	+	0	ID=g20819.t1.start1;Parent=g20819.t1;
OY101444.1_Gymnocheta_viridis_genome_assembly,_chromosome:_5	AUGUSTUS	intron	3063727	3063933	0.98	+	.	ID=g20819.t1.intron1;Parent=g20819.t1;
OY101444.1_Gymnocheta_viridis_genome_assembly,_chromosome:_5	AUGUSTUS	CDS	3063934	3064197	1	+	0	ID=g20819.t1.CDS2;Parent=g20819.t1;
OY101444.1_Gymnocheta_viridis_genome_assembly,_chromosome:_5	AUGUSTUS	exon	3063934	3064197	.	+	.	ID=g20819.t1.exon2;Parent=g20819.t1;
OY101444.1_Gymnocheta_viridis_genome_assembly,_chromosome:_5	AUGUSTUS	intron	3064198	3064251	1	+	.	ID=g20819.t1.intron2;Parent=g20819.t1;
OY101444.1_Gymnocheta_viridis_genome_assembly,_chromosome:_5	AUGUSTUS	CDS	3064252	3064689	1	+	0	ID=g20819.t1.CDS3;Parent=g20819.t1;
OY101444.1_Gymnocheta_viridis_genome_assembly,_chromosome:_5	AUGUSTUS	exon	3064252	3064689	.	+	.	ID=g20819.t1.exon3;Parent=g20819.t1;
OY101444.1_Gymnocheta_viridis_genome_assembly,_chromosome:_5	AUGUSTUS	intron	3064690	3066200	1	+	.	ID=g20819.t1.intron3;Parent=g20819.t1;
OY101444.1_Gymnocheta_viridis_genome_assembly,_chromosome:_5	AUGUSTUS	CDS	3066201	3066389	1	+	0	ID=g20819.t1.CDS4;Parent=g20819.t1;
OY101444.1_Gymnocheta_viridis_genome_assembly,_chromosome:_5	AUGUSTUS	exon	3066201	3066389	.	+	.	ID=g20819.t1.exon4;Parent=g20819.t1;
OY101444.1_Gymnocheta_viridis_genome_assembly,_chromosome:_5	AUGUSTUS	stop_codon	3066387	3066389	.	+	0	ID=g20819.t1.stop1;Parent=g20819.t1;
OY101444.1_Gymnocheta_viridis_genome_assembly,_chromosome:_5	AUGUSTUS	gene	3066700	3071612	.	-	.	ID=g20820;
OY101444.1_Gymnocheta_viridis_genome_assembly,_chromosome:_5	AUGUSTUS	mRNA	3066700	3071612	0.99	-	.	ID=g20820.t1;Parent=g20820;
OY101444.1_Gymnocheta_viridis_genome_assembly,_chromosome:_5	AUGUSTUS	stop_codon	3066700	3066702	.	-	0	ID=g20820.t1.stop1;Parent=g20820.t1;
OY101444.1_Gymnocheta_viridis_genome_assembly,_chromosome:_5	AUGUSTUS	CDS	3066700	3066887	1	-	2	ID=g20820.t1.CDS1;Parent=g20820.t1;
OY101444.1_Gymnocheta_viridis_genome_assembly,_chromosome:_5	AUGUSTUS	exon	3066700	3066887	.	-	.	ID=g20820.t1.exon1;Parent=g20820.t1;
OY101444.1_Gymnocheta_viridis_genome_assembly,_chromosome:_5	AUGUSTUS	intron	3066888	3066947	1	-	.	ID=g20820.t1.intron1;Parent=g20820.t1;
OY101444.1_Gymnocheta_viridis_genome_assembly,_chromosome:_5	AUGUSTUS	CDS	3066948	3066983	1	-	2	ID=g20820.t1.CDS2;Parent=g20820.t1;
OY101444.1_Gymnocheta_viridis_genome_assembly,_chromosome:_5	AUGUSTUS	exon	3066948	3066983	.	-	.	ID=g20820.t1.exon2;Parent=g20820.t1;
OY101444.1_Gymnocheta_viridis_genome_assembly,_chromosome:_5	AUGUSTUS	intron	3066984	3067032	1	-	.	ID=g20820.t1.intron2;Parent=g20820.t1;
OY101444.1_Gymnocheta_viridis_genome_assembly,_chromosome:_5	AUGUSTUS	CDS	3067033	3067203	1	-	2	ID=g20820.t1.CDS3;Parent=g20820.t1;
OY101444.1_Gymnocheta_viridis_genome_assembly,_chromosome:_5	AUGUSTUS	exon	3067033	3067203	.	-	.	ID=g20820.t1.exon3;Parent=g20820.t1;
OY101444.1_Gymnocheta_viridis_genome_assembly,_chromosome:_5	AUGUSTUS	intron	3067204	3067480	1	-	.	ID=g20820.t1.intron3;Parent=g20820.t1;
OY101444.1_Gymnocheta_viridis_genome_assembly,_chromosome:_5	AUGUSTUS	CDS	3067481	3067558	1	-	2	ID=g20820.t1.CDS4;Parent=g20820.t1;
OY101444.1_Gymnocheta_viridis_genome_assembly,_chromosome:_5	AUGUSTUS	exon	3067481	3067558	.	-	.	ID=g20820.t1.exon4;Parent=g20820.t1;
OY101444.1_Gymnocheta_viridis_genome_assembly,_chromosome:_5	AUGUSTUS	intron	3067559	3067615	1	-	.	ID=g20820.t1.intron4;Parent=g20820.t1;
OY101444.1_Gymnocheta_viridis_genome_assembly,_chromosome:_5	AUGUSTUS	CDS	3067616	3067837	1	-	2	ID=g20820.t1.CDS5;Parent=g20820.t1;
OY101444.1_Gymnocheta_viridis_genome_assembly,_chromosome:_5	AUGUSTUS	exon	3067616	3067837	.	-	.	ID=g20820.t1.exon5;Parent=g20820.t1;
OY101444.1_Gymnocheta_viridis_genome_assembly,_chromosome:_5	AUGUSTUS	intron	3067838	3068628	1	-	.	ID=g20820.t1.intron5;Parent=g20820.t1;
OY101444.1_Gymnocheta_viridis_genome_assembly,_chromosome:_5	AUGUSTUS	CDS	3068629	3068794	1	-	0	ID=g20820.t1.CDS6;Parent=g20820.t1;
OY101444.1_Gymnocheta_viridis_genome_assembly,_chromosome:_5	AUGUSTUS	exon	3068629	3068794	.	-	.	ID=g20820.t1.exon6;Parent=g20820.t1;
OY101444.1_Gymnocheta_viridis_genome_assembly,_chromosome:_5	AUGUSTUS	intron	3068795	3069948	1	-	.	ID=g20820.t1.intron6;Parent=g20820.t1;
OY101444.1_Gymnocheta_viridis_genome_assembly,_chromosome:_5	AUGUSTUS	CDS	3069949	3070161	0.99	-	0	ID=g20820.t1.CDS7;Parent=g20820.t1;
OY101444.1_Gymnocheta_viridis_genome_assembly,_chromosome:_5	AUGUSTUS	exon	3069949	3070161	.	-	.	ID=g20820.t1.exon7;Parent=g20820.t1;
OY101444.1_Gymnocheta_viridis_genome_assembly,_chromosome:_5	AUGUSTUS	intron	3070162	3070221	0.99	-	.	ID=g20820.t1.intron7;Parent=g20820.t1;
OY101444.1_Gymnocheta_viridis_genome_assembly,_chromosome:_5	AUGUSTUS	CDS	3070222	3070284	0.99	-	0	ID=g20820.t1.CDS8;Parent=g20820.t1;
OY101444.1_Gymnocheta_viridis_genome_assembly,_chromosome:_5	AUGUSTUS	exon	3070222	3070284	.	-	.	ID=g20820.t1.exon8;Parent=g20820.t1;
OY101444.1_Gymnocheta_viridis_genome_assembly,_chromosome:_5	AUGUSTUS	intron	3070285	3071462	1	-	.	ID=g20820.t1.intron8;Parent=g20820.t1;
OY101444.1_Gymnocheta_viridis_genome_assembly,_chromosome:_5	AUGUSTUS	CDS	3071463	3071612	1	-	0	ID=g20820.t1.CDS9;Parent=g20820.t1;
OY101444.1_Gymnocheta_viridis_genome_assembly,_chromosome:_5	AUGUSTUS	exon	3071463	3071612	.	-	.	ID=g20820.t1.exon9;Parent=g20820.t1;
OY101444.1_Gymnocheta_viridis_genome_assembly,_chromosome:_5	AUGUSTUS	start_codon	3071610	3071612	.	-	0	ID=g20820.t1.start1;Parent=g20820.t1;
OY101444.1_Gymnocheta_viridis_genome_assembly,_chromosome:_5	AUGUSTUS	gene	3073168	3074875	.	+	.	ID=g20821;
OY101444.1_Gymnocheta_viridis_genome_assembly,_chromosome:_5	AUGUSTUS	mRNA	3073168	3074875	1	+	.	ID=g20821.t1;Parent=g20821;
OY101444.1_Gymnocheta_viridis_genome_assembly,_chromosome:_5	AUGUSTUS	start_codon	3073168	3073170	.	+	0	ID=g20821.t1.start1;Parent=g20821.t1;
OY101444.1_Gymnocheta_viridis_genome_assembly,_chromosome:_5	AUGUSTUS	CDS	3073168	3073194	1	+	0	ID=g20821.t1.CDS1;Parent=g20821.t1;
OY101444.1_Gymnocheta_viridis_genome_assembly,_chromosome:_5	AUGUSTUS	exon	3073168	3073194	.	+	.	ID=g20821.t1.exon1;Parent=g20821.t1;
OY101444.1_Gymnocheta_viridis_genome_assembly,_chromosome:_5	AUGUSTUS	intron	3073195	3073271	1	+	.	ID=g20821.t1.intron1;Parent=g20821.t1;
OY101444.1_Gymnocheta_viridis_genome_assembly,_chromosome:_5	AUGUSTUS	CDS	3073272	3073391	1	+	0	ID=g20821.t1.CDS2;Parent=g20821.t1;
OY101444.1_Gymnocheta_viridis_genome_assembly,_chromosome:_5	AUGUSTUS	exon	3073272	3073391	.	+	.	ID=g20821.t1.exon2;Parent=g20821.t1;
OY101444.1_Gymnocheta_viridis_genome_assembly,_chromosome:_5	AUGUSTUS	intron	3073392	3073444	1	+	.	ID=g20821.t1.intron2;Parent=g20821.t1;
OY101444.1_Gymnocheta_viridis_genome_assembly,_chromosome:_5	AUGUSTUS	CDS	3073445	3073736	1	+	0	ID=g20821.t1.CDS3;Parent=g20821.t1;
OY101444.1_Gymnocheta_viridis_genome_assembly,_chromosome:_5	AUGUSTUS	exon	3073445	3073736	.	+	.	ID=g20821.t1.exon3;Parent=g20821.t1;
OY101444.1_Gymnocheta_viridis_genome_assembly,_chromosome:_5	AUGUSTUS	intron	3073737	3074018	1	+	.	ID=g20821.t1.intron3;Parent=g20821.t1;
OY101444.1_Gymnocheta_viridis_genome_assembly,_chromosome:_5	AUGUSTUS	CDS	3074019	3074217	1	+	2	ID=g20821.t1.CDS4;Parent=g20821.t1;
OY101444.1_Gymnocheta_viridis_genome_assembly,_chromosome:_5	AUGUSTUS	exon	3074019	3074217	.	+	.	ID=g20821.t1.exon4;Parent=g20821.t1;
OY101444.1_Gymnocheta_viridis_genome_assembly,_chromosome:_5	AUGUSTUS	intron	3074218	3074279	1	+	.	ID=g20821.t1.intron4;Parent=g20821.t1;
OY101444.1_Gymnocheta_viridis_genome_assembly,_chromosome:_5	AUGUSTUS	CDS	3074280	3074434	1	+	1	ID=g20821.t1.CDS5;Parent=g20821.t1;
OY101444.1_Gymnocheta_viridis_genome_assembly,_chromosome:_5	AUGUSTUS	exon	3074280	3074434	.	+	.	ID=g20821.t1.exon5;Parent=g20821.t1;
OY101444.1_Gymnocheta_viridis_genome_assembly,_chromosome:_5	AUGUSTUS	intron	3074435	3074492	1	+	.	ID=g20821.t1.intron5;Parent=g20821.t1;
OY101444.1_Gymnocheta_viridis_genome_assembly,_chromosome:_5	AUGUSTUS	CDS	3074493	3074679	1	+	2	ID=g20821.t1.CDS6;Parent=g20821.t1;
OY101444.1_Gymnocheta_viridis_genome_assembly,_chromosome:_5	AUGUSTUS	exon	3074493	3074679	.	+	.	ID=g20821.t1.exon6;Parent=g20821.t1;
OY101444.1_Gymnocheta_viridis_genome_assembly,_chromosome:_5	AUGUSTUS	intron	3074680	3074730	1	+	.	ID=g20821.t1.intron6;Parent=g20821.t1;
OY101444.1_Gymnocheta_viridis_genome_assembly,_chromosome:_5	AUGUSTUS	CDS	3074731	3074875	1	+	1	ID=g20821.t1.CDS7;Parent=g20821.t1;
OY101444.1_Gymnocheta_viridis_genome_assembly,_chromosome:_5	AUGUSTUS	exon	3074731	3074875	.	+	.	ID=g20821.t1.exon7;Parent=g20821.t1;
OY101444.1_Gymnocheta_viridis_genome_assembly,_chromosome:_5	AUGUSTUS	stop_codon	3074873	3074875	.	+	0	ID=g20821.t1.stop1;Parent=g20821.t1;
OY101444.1_Gymnocheta_viridis_genome_assembly,_chromosome:_5	AUGUSTUS	gene	3075396	3076553	.	-	.	ID=g20822;
OY101444.1_Gymnocheta_viridis_genome_assembly,_chromosome:_5	AUGUSTUS	mRNA	3075396	3076553	1	-	.	ID=g20822.t1;Parent=g20822;
OY101444.1_Gymnocheta_viridis_genome_assembly,_chromosome:_5	AUGUSTUS	stop_codon	3075396	3075398	.	-	0	ID=g20822.t1.stop1;Parent=g20822.t1;
OY101444.1_Gymnocheta_viridis_genome_assembly,_chromosome:_5	AUGUSTUS	CDS	3075396	3076553	1	-	0	ID=g20822.t1.CDS1;Parent=g20822.t1;
OY101444.1_Gymnocheta_viridis_genome_assembly,_chromosome:_5	AUGUSTUS	exon	3075396	3076553	.	-	.	ID=g20822.t1.exon1;Parent=g20822.t1;
OY101444.1_Gymnocheta_viridis_genome_assembly,_chromosome:_5	AUGUSTUS	start_codon	3076551	3076553	.	-	0	ID=g20822.t1.start1;Parent=g20822.t1;
OY101444.1_Gymnocheta_viridis_genome_assembly,_chromosome:_5	AUGUSTUS	gene	3077609	3079594	.	+	.	ID=g20823;
OY101444.1_Gymnocheta_viridis_genome_assembly,_chromosome:_5	AUGUSTUS	mRNA	3077609	3079594	0.35	+	.	ID=g20823.t1;Parent=g20823;
OY101444.1_Gymnocheta_viridis_genome_assembly,_chromosome:_5	AUGUSTUS	start_codon	3077609	3077611	.	+	0	ID=g20823.t1.start1;Parent=g20823.t1;
OY101444.1_Gymnocheta_viridis_genome_assembly,_chromosome:_5	AUGUSTUS	CDS	3077609	3077616	0.35	+	0	ID=g20823.t1.CDS1;Parent=g20823.t1;
OY101444.1_Gymnocheta_viridis_genome_assembly,_chromosome:_5	AUGUSTUS	exon	3077609	3077616	.	+	.	ID=g20823.t1.exon1;Parent=g20823.t1;
OY101444.1_Gymnocheta_viridis_genome_assembly,_chromosome:_5	AUGUSTUS	intron	3077617	3077830	0.35	+	.	ID=g20823.t1.intron1;Parent=g20823.t1;
OY101444.1_Gymnocheta_viridis_genome_assembly,_chromosome:_5	AUGUSTUS	CDS	3077831	3077893	0.79	+	1	ID=g20823.t1.CDS2;Parent=g20823.t1;
OY101444.1_Gymnocheta_viridis_genome_assembly,_chromosome:_5	AUGUSTUS	exon	3077831	3077893	.	+	.	ID=g20823.t1.exon2;Parent=g20823.t1;
OY101444.1_Gymnocheta_viridis_genome_assembly,_chromosome:_5	AUGUSTUS	intron	3077894	3077954	1	+	.	ID=g20823.t1.intron2;Parent=g20823.t1;
OY101444.1_Gymnocheta_viridis_genome_assembly,_chromosome:_5	AUGUSTUS	CDS	3077955	3078543	1	+	1	ID=g20823.t1.CDS3;Parent=g20823.t1;
OY101444.1_Gymnocheta_viridis_genome_assembly,_chromosome:_5	AUGUSTUS	exon	3077955	3078543	.	+	.	ID=g20823.t1.exon3;Parent=g20823.t1;
OY101444.1_Gymnocheta_viridis_genome_assembly,_chromosome:_5	AUGUSTUS	intron	3078544	3078625	1	+	.	ID=g20823.t1.intron3;Parent=g20823.t1;
OY101444.1_Gymnocheta_viridis_genome_assembly,_chromosome:_5	AUGUSTUS	CDS	3078626	3078859	1	+	0	ID=g20823.t1.CDS4;Parent=g20823.t1;
OY101444.1_Gymnocheta_viridis_genome_assembly,_chromosome:_5	AUGUSTUS	exon	3078626	3078859	.	+	.	ID=g20823.t1.exon4;Parent=g20823.t1;
OY101444.1_Gymnocheta_viridis_genome_assembly,_chromosome:_5	AUGUSTUS	intron	3078860	3078919	1	+	.	ID=g20823.t1.intron4;Parent=g20823.t1;
OY101444.1_Gymnocheta_viridis_genome_assembly,_chromosome:_5	AUGUSTUS	CDS	3078920	3079046	1	+	0	ID=g20823.t1.CDS5;Parent=g20823.t1;
OY101444.1_Gymnocheta_viridis_genome_assembly,_chromosome:_5	AUGUSTUS	exon	3078920	3079046	.	+	.	ID=g20823.t1.exon5;Parent=g20823.t1;
OY101444.1_Gymnocheta_viridis_genome_assembly,_chromosome:_5	AUGUSTUS	intron	3079047	3079101	1	+	.	ID=g20823.t1.intron5;Parent=g20823.t1;
OY101444.1_Gymnocheta_viridis_genome_assembly,_chromosome:_5	AUGUSTUS	CDS	3079102	3079205	1	+	2	ID=g20823.t1.CDS6;Parent=g20823.t1;
OY101444.1_Gymnocheta_viridis_genome_assembly,_chromosome:_5	AUGUSTUS	exon	3079102	3079205	.	+	.	ID=g20823.t1.exon6;Parent=g20823.t1;
OY101444.1_Gymnocheta_viridis_genome_assembly,_chromosome:_5	AUGUSTUS	intron	3079206	3079318	1	+	.	ID=g20823.t1.intron6;Parent=g20823.t1;
OY101444.1_Gymnocheta_viridis_genome_assembly,_chromosome:_5	AUGUSTUS	CDS	3079319	3079594	1	+	0	ID=g20823.t1.CDS7;Parent=g20823.t1;
OY101444.1_Gymnocheta_viridis_genome_assembly,_chromosome:_5	AUGUSTUS	exon	3079319	3079594	.	+	.	ID=g20823.t1.exon7;Parent=g20823.t1;
OY101444.1_Gymnocheta_viridis_genome_assembly,_chromosome:_5	AUGUSTUS	stop_codon	3079592	3079594	.	+	0	ID=g20823.t1.stop1;Parent=g20823.t1;
OY101444.1_Gymnocheta_viridis_genome_assembly,_chromosome:_5	AUGUSTUS	gene	3110268	3113989	.	-	.	ID=g20824;
OY101444.1_Gymnocheta_viridis_genome_assembly,_chromosome:_5	AUGUSTUS	mRNA	3110268	3113989	1	-	.	ID=g20824.t1;Parent=g20824;
OY101444.1_Gymnocheta_viridis_genome_assembly,_chromosome:_5	AUGUSTUS	stop_codon	3110268	3110270	.	-	0	ID=g20824.t1.stop1;Parent=g20824.t1;
OY101444.1_Gymnocheta_viridis_genome_assembly,_chromosome:_5	AUGUSTUS	CDS	3110268	3110543	1	-	0	ID=g20824.t1.CDS1;Parent=g20824.t1;
OY101444.1_Gymnocheta_viridis_genome_assembly,_chromosome:_5	AUGUSTUS	exon	3110268	3110543	.	-	.	ID=g20824.t1.exon1;Parent=g20824.t1;
OY101444.1_Gymnocheta_viridis_genome_assembly,_chromosome:_5	AUGUSTUS	intron	3110544	3110607	1	-	.	ID=g20824.t1.intron1;Parent=g20824.t1;
OY101444.1_Gymnocheta_viridis_genome_assembly,_chromosome:_5	AUGUSTUS	CDS	3110608	3110757	1	-	0	ID=g20824.t1.CDS2;Parent=g20824.t1;
OY101444.1_Gymnocheta_viridis_genome_assembly,_chromosome:_5	AUGUSTUS	exon	3110608	3110757	.	-	.	ID=g20824.t1.exon2;Parent=g20824.t1;
OY101444.1_Gymnocheta_viridis_genome_assembly,_chromosome:_5	AUGUSTUS	intron	3110758	3110816	1	-	.	ID=g20824.t1.intron2;Parent=g20824.t1;
OY101444.1_Gymnocheta_viridis_genome_assembly,_chromosome:_5	AUGUSTUS	CDS	3110817	3110962	1	-	2	ID=g20824.t1.CDS3;Parent=g20824.t1;
OY101444.1_Gymnocheta_viridis_genome_assembly,_chromosome:_5	AUGUSTUS	exon	3110817	3110962	.	-	.	ID=g20824.t1.exon3;Parent=g20824.t1;
OY101444.1_Gymnocheta_viridis_genome_assembly,_chromosome:_5	AUGUSTUS	intron	3110963	3112161	1	-	.	ID=g20824.t1.intron3;Parent=g20824.t1;
OY101444.1_Gymnocheta_viridis_genome_assembly,_chromosome:_5	AUGUSTUS	CDS	3112162	3113152	1	-	0	ID=g20824.t1.CDS4;Parent=g20824.t1;
OY101444.1_Gymnocheta_viridis_genome_assembly,_chromosome:_5	AUGUSTUS	exon	3112162	3113152	.	-	.	ID=g20824.t1.exon4;Parent=g20824.t1;
OY101444.1_Gymnocheta_viridis_genome_assembly,_chromosome:_5	AUGUSTUS	intron	3113153	3113215	1	-	.	ID=g20824.t1.intron4;Parent=g20824.t1;
OY101444.1_Gymnocheta_viridis_genome_assembly,_chromosome:_5	AUGUSTUS	CDS	3113216	3113315	1	-	1	ID=g20824.t1.CDS5;Parent=g20824.t1;
OY101444.1_Gymnocheta_viridis_genome_assembly,_chromosome:_5	AUGUSTUS	exon	3113216	3113315	.	-	.	ID=g20824.t1.exon5;Parent=g20824.t1;
OY101444.1_Gymnocheta_viridis_genome_assembly,_chromosome:_5	AUGUSTUS	intron	3113316	3113375	1	-	.	ID=g20824.t1.intron5;Parent=g20824.t1;
OY101444.1_Gymnocheta_viridis_genome_assembly,_chromosome:_5	AUGUSTUS	CDS	3113376	3113989	1	-	0	ID=g20824.t1.CDS6;Parent=g20824.t1;
OY101444.1_Gymnocheta_viridis_genome_assembly,_chromosome:_5	AUGUSTUS	exon	3113376	3113989	.	-	.	ID=g20824.t1.exon6;Parent=g20824.t1;
OY101444.1_Gymnocheta_viridis_genome_assembly,_chromosome:_5	AUGUSTUS	start_codon	3113987	3113989	.	-	0	ID=g20824.t1.start1;Parent=g20824.t1;
OY101444.1_Gymnocheta_viridis_genome_assembly,_chromosome:_5	AUGUSTUS	gene	3136975	3140837	.	-	.	ID=g20825;
OY101444.1_Gymnocheta_viridis_genome_assembly,_chromosome:_5	AUGUSTUS	mRNA	3136975	3140837	1	-	.	ID=g20825.t1;Parent=g20825;
OY101444.1_Gymnocheta_viridis_genome_assembly,_chromosome:_5	AUGUSTUS	stop_codon	3136975	3136977	.	-	0	ID=g20825.t1.stop1;Parent=g20825.t1;
OY101444.1_Gymnocheta_viridis_genome_assembly,_chromosome:_5	AUGUSTUS	CDS	3136975	3138324	1	-	0	ID=g20825.t1.CDS1;Parent=g20825.t1;
OY101444.1_Gymnocheta_viridis_genome_assembly,_chromosome:_5	AUGUSTUS	exon	3136975	3138324	.	-	.	ID=g20825.t1.exon1;Parent=g20825.t1;
OY101444.1_Gymnocheta_viridis_genome_assembly,_chromosome:_5	AUGUSTUS	intron	3138325	3138402	1	-	.	ID=g20825.t1.intron1;Parent=g20825.t1;
OY101444.1_Gymnocheta_viridis_genome_assembly,_chromosome:_5	AUGUSTUS	CDS	3138403	3139089	1	-	0	ID=g20825.t1.CDS2;Parent=g20825.t1;
OY101444.1_Gymnocheta_viridis_genome_assembly,_chromosome:_5	AUGUSTUS	exon	3138403	3139089	.	-	.	ID=g20825.t1.exon2;Parent=g20825.t1;
OY101444.1_Gymnocheta_viridis_genome_assembly,_chromosome:_5	AUGUSTUS	intron	3139090	3139151	1	-	.	ID=g20825.t1.intron2;Parent=g20825.t1;
OY101444.1_Gymnocheta_viridis_genome_assembly,_chromosome:_5	AUGUSTUS	CDS	3139152	3140837	1	-	0	ID=g20825.t1.CDS3;Parent=g20825.t1;
OY101444.1_Gymnocheta_viridis_genome_assembly,_chromosome:_5	AUGUSTUS	exon	3139152	3140837	.	-	.	ID=g20825.t1.exon3;Parent=g20825.t1;
OY101444.1_Gymnocheta_viridis_genome_assembly,_chromosome:_5	AUGUSTUS	start_codon	3140835	3140837	.	-	0	ID=g20825.t1.start1;Parent=g20825.t1;
OY101444.1_Gymnocheta_viridis_genome_assembly,_chromosome:_5	AUGUSTUS	gene	3147160	3148065	.	+	.	ID=g20826;
OY101444.1_Gymnocheta_viridis_genome_assembly,_chromosome:_5	AUGUSTUS	mRNA	3147160	3148065	1	+	.	ID=g20826.t1;Parent=g20826;
OY101444.1_Gymnocheta_viridis_genome_assembly,_chromosome:_5	AUGUSTUS	start_codon	3147160	3147162	.	+	0	ID=g20826.t1.start1;Parent=g20826.t1;
OY101444.1_Gymnocheta_viridis_genome_assembly,_chromosome:_5	AUGUSTUS	CDS	3147160	3147192	1	+	0	ID=g20826.t1.CDS1;Parent=g20826.t1;
OY101444.1_Gymnocheta_viridis_genome_assembly,_chromosome:_5	AUGUSTUS	exon	3147160	3147192	.	+	.	ID=g20826.t1.exon1;Parent=g20826.t1;
OY101444.1_Gymnocheta_viridis_genome_assembly,_chromosome:_5	AUGUSTUS	intron	3147193	3147243	1	+	.	ID=g20826.t1.intron1;Parent=g20826.t1;
OY101444.1_Gymnocheta_viridis_genome_assembly,_chromosome:_5	AUGUSTUS	CDS	3147244	3148065	1	+	0	ID=g20826.t1.CDS2;Parent=g20826.t1;
OY101444.1_Gymnocheta_viridis_genome_assembly,_chromosome:_5	AUGUSTUS	exon	3147244	3148065	.	+	.	ID=g20826.t1.exon2;Parent=g20826.t1;
OY101444.1_Gymnocheta_viridis_genome_assembly,_chromosome:_5	AUGUSTUS	stop_codon	3148063	3148065	.	+	0	ID=g20826.t1.stop1;Parent=g20826.t1;
OY101444.1_Gymnocheta_viridis_genome_assembly,_chromosome:_5	AUGUSTUS	gene	3148105	3149590	.	-	.	ID=g20827;
OY101444.1_Gymnocheta_viridis_genome_assembly,_chromosome:_5	AUGUSTUS	mRNA	3148105	3149590	1	-	.	ID=g20827.t1;Parent=g20827;
OY101444.1_Gymnocheta_viridis_genome_assembly,_chromosome:_5	AUGUSTUS	stop_codon	3148105	3148107	.	-	0	ID=g20827.t1.stop1;Parent=g20827.t1;
OY101444.1_Gymnocheta_viridis_genome_assembly,_chromosome:_5	AUGUSTUS	CDS	3148105	3148314	1	-	0	ID=g20827.t1.CDS1;Parent=g20827.t1;
OY101444.1_Gymnocheta_viridis_genome_assembly,_chromosome:_5	AUGUSTUS	exon	3148105	3148314	.	-	.	ID=g20827.t1.exon1;Parent=g20827.t1;
OY101444.1_Gymnocheta_viridis_genome_assembly,_chromosome:_5	AUGUSTUS	intron	3148315	3148368	1	-	.	ID=g20827.t1.intron1;Parent=g20827.t1;
OY101444.1_Gymnocheta_viridis_genome_assembly,_chromosome:_5	AUGUSTUS	CDS	3148369	3148533	1	-	0	ID=g20827.t1.CDS2;Parent=g20827.t1;
OY101444.1_Gymnocheta_viridis_genome_assembly,_chromosome:_5	AUGUSTUS	exon	3148369	3148533	.	-	.	ID=g20827.t1.exon2;Parent=g20827.t1;
OY101444.1_Gymnocheta_viridis_genome_assembly,_chromosome:_5	AUGUSTUS	intron	3148534	3149009	1	-	.	ID=g20827.t1.intron2;Parent=g20827.t1;
OY101444.1_Gymnocheta_viridis_genome_assembly,_chromosome:_5	AUGUSTUS	CDS	3149010	3149344	1	-	2	ID=g20827.t1.CDS3;Parent=g20827.t1;
OY101444.1_Gymnocheta_viridis_genome_assembly,_chromosome:_5	AUGUSTUS	exon	3149010	3149344	.	-	.	ID=g20827.t1.exon3;Parent=g20827.t1;
OY101444.1_Gymnocheta_viridis_genome_assembly,_chromosome:_5	AUGUSTUS	intron	3149345	3149406	1	-	.	ID=g20827.t1.intron3;Parent=g20827.t1;
OY101444.1_Gymnocheta_viridis_genome_assembly,_chromosome:_5	AUGUSTUS	CDS	3149407	3149590	1	-	0	ID=g20827.t1.CDS4;Parent=g20827.t1;
OY101444.1_Gymnocheta_viridis_genome_assembly,_chromosome:_5	AUGUSTUS	exon	3149407	3149590	.	-	.	ID=g20827.t1.exon4;Parent=g20827.t1;
OY101444.1_Gymnocheta_viridis_genome_assembly,_chromosome:_5	AUGUSTUS	start_codon	3149588	3149590	.	-	0	ID=g20827.t1.start1;Parent=g20827.t1;
OY101444.1_Gymnocheta_viridis_genome_assembly,_chromosome:_5	AUGUSTUS	gene	3150689	3153298	.	+	.	ID=g20828;
OY101444.1_Gymnocheta_viridis_genome_assembly,_chromosome:_5	AUGUSTUS	mRNA	3150689	3153298	1	+	.	ID=g20828.t1;Parent=g20828;
OY101444.1_Gymnocheta_viridis_genome_assembly,_chromosome:_5	AUGUSTUS	start_codon	3150689	3150691	.	+	0	ID=g20828.t1.start1;Parent=g20828.t1;
OY101444.1_Gymnocheta_viridis_genome_assembly,_chromosome:_5	AUGUSTUS	CDS	3150689	3150913	1	+	0	ID=g20828.t1.CDS1;Parent=g20828.t1;
OY101444.1_Gymnocheta_viridis_genome_assembly,_chromosome:_5	AUGUSTUS	exon	3150689	3150913	.	+	.	ID=g20828.t1.exon1;Parent=g20828.t1;
OY101444.1_Gymnocheta_viridis_genome_assembly,_chromosome:_5	AUGUSTUS	intron	3150914	3150966	1	+	.	ID=g20828.t1.intron1;Parent=g20828.t1;
OY101444.1_Gymnocheta_viridis_genome_assembly,_chromosome:_5	AUGUSTUS	CDS	3150967	3151448	1	+	0	ID=g20828.t1.CDS2;Parent=g20828.t1;
OY101444.1_Gymnocheta_viridis_genome_assembly,_chromosome:_5	AUGUSTUS	exon	3150967	3151448	.	+	.	ID=g20828.t1.exon2;Parent=g20828.t1;
OY101444.1_Gymnocheta_viridis_genome_assembly,_chromosome:_5	AUGUSTUS	intron	3151449	3151696	1	+	.	ID=g20828.t1.intron2;Parent=g20828.t1;
OY101444.1_Gymnocheta_viridis_genome_assembly,_chromosome:_5	AUGUSTUS	CDS	3151697	3151806	1	+	1	ID=g20828.t1.CDS3;Parent=g20828.t1;
OY101444.1_Gymnocheta_viridis_genome_assembly,_chromosome:_5	AUGUSTUS	exon	3151697	3151806	.	+	.	ID=g20828.t1.exon3;Parent=g20828.t1;
OY101444.1_Gymnocheta_viridis_genome_assembly,_chromosome:_5	AUGUSTUS	intron	3151807	3151871	1	+	.	ID=g20828.t1.intron3;Parent=g20828.t1;
OY101444.1_Gymnocheta_viridis_genome_assembly,_chromosome:_5	AUGUSTUS	CDS	3151872	3152128	1	+	2	ID=g20828.t1.CDS4;Parent=g20828.t1;
OY101444.1_Gymnocheta_viridis_genome_assembly,_chromosome:_5	AUGUSTUS	exon	3151872	3152128	.	+	.	ID=g20828.t1.exon4;Parent=g20828.t1;
OY101444.1_Gymnocheta_viridis_genome_assembly,_chromosome:_5	AUGUSTUS	intron	3152129	3152204	1	+	.	ID=g20828.t1.intron4;Parent=g20828.t1;
OY101444.1_Gymnocheta_viridis_genome_assembly,_chromosome:_5	AUGUSTUS	CDS	3152205	3152338	1	+	0	ID=g20828.t1.CDS5;Parent=g20828.t1;
OY101444.1_Gymnocheta_viridis_genome_assembly,_chromosome:_5	AUGUSTUS	exon	3152205	3152338	.	+	.	ID=g20828.t1.exon5;Parent=g20828.t1;
OY101444.1_Gymnocheta_viridis_genome_assembly,_chromosome:_5	AUGUSTUS	intron	3152339	3152393	1	+	.	ID=g20828.t1.intron5;Parent=g20828.t1;
OY101444.1_Gymnocheta_viridis_genome_assembly,_chromosome:_5	AUGUSTUS	CDS	3152394	3152569	1	+	1	ID=g20828.t1.CDS6;Parent=g20828.t1;
OY101444.1_Gymnocheta_viridis_genome_assembly,_chromosome:_5	AUGUSTUS	exon	3152394	3152569	.	+	.	ID=g20828.t1.exon6;Parent=g20828.t1;
OY101444.1_Gymnocheta_viridis_genome_assembly,_chromosome:_5	AUGUSTUS	intron	3152570	3152747	1	+	.	ID=g20828.t1.intron6;Parent=g20828.t1;
OY101444.1_Gymnocheta_viridis_genome_assembly,_chromosome:_5	AUGUSTUS	CDS	3152748	3152997	1	+	2	ID=g20828.t1.CDS7;Parent=g20828.t1;
OY101444.1_Gymnocheta_viridis_genome_assembly,_chromosome:_5	AUGUSTUS	exon	3152748	3152997	.	+	.	ID=g20828.t1.exon7;Parent=g20828.t1;
OY101444.1_Gymnocheta_viridis_genome_assembly,_chromosome:_5	AUGUSTUS	intron	3152998	3153054	1	+	.	ID=g20828.t1.intron7;Parent=g20828.t1;
OY101444.1_Gymnocheta_viridis_genome_assembly,_chromosome:_5	AUGUSTUS	CDS	3153055	3153298	1	+	1	ID=g20828.t1.CDS8;Parent=g20828.t1;
OY101444.1_Gymnocheta_viridis_genome_assembly,_chromosome:_5	AUGUSTUS	exon	3153055	3153298	.	+	.	ID=g20828.t1.exon8;Parent=g20828.t1;
OY101444.1_Gymnocheta_viridis_genome_assembly,_chromosome:_5	AUGUSTUS	stop_codon	3153296	3153298	.	+	0	ID=g20828.t1.stop1;Parent=g20828.t1;
OY101444.1_Gymnocheta_viridis_genome_assembly,_chromosome:_5	AUGUSTUS	gene	3153802	3155741	.	-	.	ID=g20829;
OY101444.1_Gymnocheta_viridis_genome_assembly,_chromosome:_5	AUGUSTUS	mRNA	3153802	3155741	1	-	.	ID=g20829.t1;Parent=g20829;
OY101444.1_Gymnocheta_viridis_genome_assembly,_chromosome:_5	AUGUSTUS	stop_codon	3153802	3153804	.	-	0	ID=g20829.t1.stop1;Parent=g20829.t1;
OY101444.1_Gymnocheta_viridis_genome_assembly,_chromosome:_5	AUGUSTUS	CDS	3153802	3154732	1	-	1	ID=g20829.t1.CDS1;Parent=g20829.t1;
OY101444.1_Gymnocheta_viridis_genome_assembly,_chromosome:_5	AUGUSTUS	exon	3153802	3154732	.	-	.	ID=g20829.t1.exon1;Parent=g20829.t1;
OY101444.1_Gymnocheta_viridis_genome_assembly,_chromosome:_5	AUGUSTUS	intron	3154733	3154784	1	-	.	ID=g20829.t1.intron1;Parent=g20829.t1;
OY101444.1_Gymnocheta_viridis_genome_assembly,_chromosome:_5	AUGUSTUS	CDS	3154785	3154982	1	-	1	ID=g20829.t1.CDS2;Parent=g20829.t1;
OY101444.1_Gymnocheta_viridis_genome_assembly,_chromosome:_5	AUGUSTUS	exon	3154785	3154982	.	-	.	ID=g20829.t1.exon2;Parent=g20829.t1;
OY101444.1_Gymnocheta_viridis_genome_assembly,_chromosome:_5	AUGUSTUS	intron	3154983	3155064	1	-	.	ID=g20829.t1.intron2;Parent=g20829.t1;
OY101444.1_Gymnocheta_viridis_genome_assembly,_chromosome:_5	AUGUSTUS	CDS	3155065	3155541	1	-	1	ID=g20829.t1.CDS3;Parent=g20829.t1;
OY101444.1_Gymnocheta_viridis_genome_assembly,_chromosome:_5	AUGUSTUS	exon	3155065	3155541	.	-	.	ID=g20829.t1.exon3;Parent=g20829.t1;
OY101444.1_Gymnocheta_viridis_genome_assembly,_chromosome:_5	AUGUSTUS	intron	3155542	3155607	1	-	.	ID=g20829.t1.intron3;Parent=g20829.t1;
OY101444.1_Gymnocheta_viridis_genome_assembly,_chromosome:_5	AUGUSTUS	CDS	3155608	3155741	1	-	0	ID=g20829.t1.CDS4;Parent=g20829.t1;
OY101444.1_Gymnocheta_viridis_genome_assembly,_chromosome:_5	AUGUSTUS	exon	3155608	3155741	.	-	.	ID=g20829.t1.exon4;Parent=g20829.t1;
OY101444.1_Gymnocheta_viridis_genome_assembly,_chromosome:_5	AUGUSTUS	start_codon	3155739	3155741	.	-	0	ID=g20829.t1.start1;Parent=g20829.t1;
OY101444.1_Gymnocheta_viridis_genome_assembly,_chromosome:_5	AUGUSTUS	gene	3157064	3157543	.	-	.	ID=g20830;
OY101444.1_Gymnocheta_viridis_genome_assembly,_chromosome:_5	AUGUSTUS	mRNA	3157064	3157543	1	-	.	ID=g20830.t1;Parent=g20830;
OY101444.1_Gymnocheta_viridis_genome_assembly,_chromosome:_5	AUGUSTUS	stop_codon	3157064	3157066	.	-	0	ID=g20830.t1.stop1;Parent=g20830.t1;
OY101444.1_Gymnocheta_viridis_genome_assembly,_chromosome:_5	AUGUSTUS	CDS	3157064	3157543	1	-	0	ID=g20830.t1.CDS1;Parent=g20830.t1;
OY101444.1_Gymnocheta_viridis_genome_assembly,_chromosome:_5	AUGUSTUS	exon	3157064	3157543	.	-	.	ID=g20830.t1.exon1;Parent=g20830.t1;
OY101444.1_Gymnocheta_viridis_genome_assembly,_chromosome:_5	AUGUSTUS	start_codon	3157541	3157543	.	-	0	ID=g20830.t1.start1;Parent=g20830.t1;
OY101444.1_Gymnocheta_viridis_genome_assembly,_chromosome:_5	AUGUSTUS	gene	3157995	3158995	.	+	.	ID=g20831;
OY101444.1_Gymnocheta_viridis_genome_assembly,_chromosome:_5	AUGUSTUS	mRNA	3157995	3158995	1	+	.	ID=g20831.t1;Parent=g20831;
OY101444.1_Gymnocheta_viridis_genome_assembly,_chromosome:_5	AUGUSTUS	start_codon	3157995	3157997	.	+	0	ID=g20831.t1.start1;Parent=g20831.t1;
OY101444.1_Gymnocheta_viridis_genome_assembly,_chromosome:_5	AUGUSTUS	CDS	3157995	3158130	1	+	0	ID=g20831.t1.CDS1;Parent=g20831.t1;
OY101444.1_Gymnocheta_viridis_genome_assembly,_chromosome:_5	AUGUSTUS	exon	3157995	3158130	.	+	.	ID=g20831.t1.exon1;Parent=g20831.t1;
OY101444.1_Gymnocheta_viridis_genome_assembly,_chromosome:_5	AUGUSTUS	intron	3158131	3158262	1	+	.	ID=g20831.t1.intron1;Parent=g20831.t1;
OY101444.1_Gymnocheta_viridis_genome_assembly,_chromosome:_5	AUGUSTUS	CDS	3158263	3158643	1	+	2	ID=g20831.t1.CDS2;Parent=g20831.t1;
OY101444.1_Gymnocheta_viridis_genome_assembly,_chromosome:_5	AUGUSTUS	exon	3158263	3158643	.	+	.	ID=g20831.t1.exon2;Parent=g20831.t1;
OY101444.1_Gymnocheta_viridis_genome_assembly,_chromosome:_5	AUGUSTUS	intron	3158644	3158699	1	+	.	ID=g20831.t1.intron2;Parent=g20831.t1;
OY101444.1_Gymnocheta_viridis_genome_assembly,_chromosome:_5	AUGUSTUS	CDS	3158700	3158824	1	+	2	ID=g20831.t1.CDS3;Parent=g20831.t1;
OY101444.1_Gymnocheta_viridis_genome_assembly,_chromosome:_5	AUGUSTUS	exon	3158700	3158824	.	+	.	ID=g20831.t1.exon3;Parent=g20831.t1;
OY101444.1_Gymnocheta_viridis_genome_assembly,_chromosome:_5	AUGUSTUS	intron	3158825	3158881	1	+	.	ID=g20831.t1.intron3;Parent=g20831.t1;
OY101444.1_Gymnocheta_viridis_genome_assembly,_chromosome:_5	AUGUSTUS	CDS	3158882	3158995	1	+	0	ID=g20831.t1.CDS4;Parent=g20831.t1;
OY101444.1_Gymnocheta_viridis_genome_assembly,_chromosome:_5	AUGUSTUS	exon	3158882	3158995	.	+	.	ID=g20831.t1.exon4;Parent=g20831.t1;
OY101444.1_Gymnocheta_viridis_genome_assembly,_chromosome:_5	AUGUSTUS	stop_codon	3158993	3158995	.	+	0	ID=g20831.t1.stop1;Parent=g20831.t1;
OY101444.1_Gymnocheta_viridis_genome_assembly,_chromosome:_5	AUGUSTUS	gene	3159558	3163140	.	-	.	ID=g20832;
OY101444.1_Gymnocheta_viridis_genome_assembly,_chromosome:_5	AUGUSTUS	mRNA	3159558	3163140	1	-	.	ID=g20832.t1;Parent=g20832;
OY101444.1_Gymnocheta_viridis_genome_assembly,_chromosome:_5	AUGUSTUS	stop_codon	3159558	3159560	.	-	0	ID=g20832.t1.stop1;Parent=g20832.t1;
OY101444.1_Gymnocheta_viridis_genome_assembly,_chromosome:_5	AUGUSTUS	CDS	3159558	3160235	1	-	0	ID=g20832.t1.CDS1;Parent=g20832.t1;
OY101444.1_Gymnocheta_viridis_genome_assembly,_chromosome:_5	AUGUSTUS	exon	3159558	3160235	.	-	.	ID=g20832.t1.exon1;Parent=g20832.t1;
OY101444.1_Gymnocheta_viridis_genome_assembly,_chromosome:_5	AUGUSTUS	intron	3160236	3160319	1	-	.	ID=g20832.t1.intron1;Parent=g20832.t1;
OY101444.1_Gymnocheta_viridis_genome_assembly,_chromosome:_5	AUGUSTUS	CDS	3160320	3160671	1	-	1	ID=g20832.t1.CDS2;Parent=g20832.t1;
OY101444.1_Gymnocheta_viridis_genome_assembly,_chromosome:_5	AUGUSTUS	exon	3160320	3160671	.	-	.	ID=g20832.t1.exon2;Parent=g20832.t1;
OY101444.1_Gymnocheta_viridis_genome_assembly,_chromosome:_5	AUGUSTUS	intron	3160672	3162928	1	-	.	ID=g20832.t1.intron2;Parent=g20832.t1;
OY101444.1_Gymnocheta_viridis_genome_assembly,_chromosome:_5	AUGUSTUS	CDS	3162929	3163140	1	-	0	ID=g20832.t1.CDS3;Parent=g20832.t1;
OY101444.1_Gymnocheta_viridis_genome_assembly,_chromosome:_5	AUGUSTUS	exon	3162929	3163140	.	-	.	ID=g20832.t1.exon3;Parent=g20832.t1;
OY101444.1_Gymnocheta_viridis_genome_assembly,_chromosome:_5	AUGUSTUS	start_codon	3163138	3163140	.	-	0	ID=g20832.t1.start1;Parent=g20832.t1;
OY101444.1_Gymnocheta_viridis_genome_assembly,_chromosome:_5	AUGUSTUS	gene	3184201	3186032	.	-	.	ID=g20833;
OY101444.1_Gymnocheta_viridis_genome_assembly,_chromosome:_5	AUGUSTUS	mRNA	3184201	3186032	1	-	.	ID=g20833.t1;Parent=g20833;
OY101444.1_Gymnocheta_viridis_genome_assembly,_chromosome:_5	AUGUSTUS	stop_codon	3184201	3184203	.	-	0	ID=g20833.t1.stop1;Parent=g20833.t1;
OY101444.1_Gymnocheta_viridis_genome_assembly,_chromosome:_5	AUGUSTUS	CDS	3184201	3184929	1	-	0	ID=g20833.t1.CDS1;Parent=g20833.t1;
OY101444.1_Gymnocheta_viridis_genome_assembly,_chromosome:_5	AUGUSTUS	exon	3184201	3184929	.	-	.	ID=g20833.t1.exon1;Parent=g20833.t1;
OY101444.1_Gymnocheta_viridis_genome_assembly,_chromosome:_5	AUGUSTUS	intron	3184930	3184999	1	-	.	ID=g20833.t1.intron1;Parent=g20833.t1;
OY101444.1_Gymnocheta_viridis_genome_assembly,_chromosome:_5	AUGUSTUS	CDS	3185000	3185348	1	-	1	ID=g20833.t1.CDS2;Parent=g20833.t1;
OY101444.1_Gymnocheta_viridis_genome_assembly,_chromosome:_5	AUGUSTUS	exon	3185000	3185348	.	-	.	ID=g20833.t1.exon2;Parent=g20833.t1;
OY101444.1_Gymnocheta_viridis_genome_assembly,_chromosome:_5	AUGUSTUS	intron	3185349	3185820	1	-	.	ID=g20833.t1.intron2;Parent=g20833.t1;
OY101444.1_Gymnocheta_viridis_genome_assembly,_chromosome:_5	AUGUSTUS	CDS	3185821	3186032	1	-	0	ID=g20833.t1.CDS3;Parent=g20833.t1;
OY101444.1_Gymnocheta_viridis_genome_assembly,_chromosome:_5	AUGUSTUS	exon	3185821	3186032	.	-	.	ID=g20833.t1.exon3;Parent=g20833.t1;
OY101444.1_Gymnocheta_viridis_genome_assembly,_chromosome:_5	AUGUSTUS	start_codon	3186030	3186032	.	-	0	ID=g20833.t1.start1;Parent=g20833.t1;
OY101444.1_Gymnocheta_viridis_genome_assembly,_chromosome:_5	AUGUSTUS	gene	3271856	3272074	.	-	.	ID=g20834;
OY101444.1_Gymnocheta_viridis_genome_assembly,_chromosome:_5	AUGUSTUS	mRNA	3271856	3272074	0.44	-	.	ID=g20834.t1;Parent=g20834;
OY101444.1_Gymnocheta_viridis_genome_assembly,_chromosome:_5	AUGUSTUS	stop_codon	3271856	3271858	.	-	0	ID=g20834.t1.stop1;Parent=g20834.t1;
OY101444.1_Gymnocheta_viridis_genome_assembly,_chromosome:_5	AUGUSTUS	CDS	3271856	3272074	0.44	-	0	ID=g20834.t1.CDS1;Parent=g20834.t1;
OY101444.1_Gymnocheta_viridis_genome_assembly,_chromosome:_5	AUGUSTUS	exon	3271856	3272074	.	-	.	ID=g20834.t1.exon1;Parent=g20834.t1;
OY101444.1_Gymnocheta_viridis_genome_assembly,_chromosome:_5	AUGUSTUS	start_codon	3272072	3272074	.	-	0	ID=g20834.t1.start1;Parent=g20834.t1;
OY101444.1_Gymnocheta_viridis_genome_assembly,_chromosome:_5	AUGUSTUS	gene	3335602	3387491	.	+	.	ID=g20835;
OY101444.1_Gymnocheta_viridis_genome_assembly,_chromosome:_5	AUGUSTUS	mRNA	3335602	3387491	0.28	+	.	ID=g20835.t1;Parent=g20835;
OY101444.1_Gymnocheta_viridis_genome_assembly,_chromosome:_5	AUGUSTUS	start_codon	3335602	3335604	.	+	0	ID=g20835.t1.start1;Parent=g20835.t1;
OY101444.1_Gymnocheta_viridis_genome_assembly,_chromosome:_5	AUGUSTUS	CDS	3335602	3335679	0.35	+	0	ID=g20835.t1.CDS1;Parent=g20835.t1;
OY101444.1_Gymnocheta_viridis_genome_assembly,_chromosome:_5	AUGUSTUS	exon	3335602	3335679	.	+	.	ID=g20835.t1.exon1;Parent=g20835.t1;
OY101444.1_Gymnocheta_viridis_genome_assembly,_chromosome:_5	AUGUSTUS	intron	3335680	3339515	0.64	+	.	ID=g20835.t1.intron1;Parent=g20835.t1;
OY101444.1_Gymnocheta_viridis_genome_assembly,_chromosome:_5	AUGUSTUS	CDS	3339516	3339650	0.9	+	0	ID=g20835.t1.CDS2;Parent=g20835.t1;
OY101444.1_Gymnocheta_viridis_genome_assembly,_chromosome:_5	AUGUSTUS	exon	3339516	3339650	.	+	.	ID=g20835.t1.exon2;Parent=g20835.t1;
OY101444.1_Gymnocheta_viridis_genome_assembly,_chromosome:_5	AUGUSTUS	intron	3339651	3340841	1	+	.	ID=g20835.t1.intron2;Parent=g20835.t1;
OY101444.1_Gymnocheta_viridis_genome_assembly,_chromosome:_5	AUGUSTUS	CDS	3340842	3341012	1	+	0	ID=g20835.t1.CDS3;Parent=g20835.t1;
OY101444.1_Gymnocheta_viridis_genome_assembly,_chromosome:_5	AUGUSTUS	exon	3340842	3341012	.	+	.	ID=g20835.t1.exon3;Parent=g20835.t1;
OY101444.1_Gymnocheta_viridis_genome_assembly,_chromosome:_5	AUGUSTUS	intron	3341013	3358764	0.84	+	.	ID=g20835.t1.intron3;Parent=g20835.t1;
OY101444.1_Gymnocheta_viridis_genome_assembly,_chromosome:_5	AUGUSTUS	CDS	3358765	3358981	0.9	+	0	ID=g20835.t1.CDS4;Parent=g20835.t1;
OY101444.1_Gymnocheta_viridis_genome_assembly,_chromosome:_5	AUGUSTUS	exon	3358765	3358981	.	+	.	ID=g20835.t1.exon4;Parent=g20835.t1;
OY101444.1_Gymnocheta_viridis_genome_assembly,_chromosome:_5	AUGUSTUS	intron	3358982	3366914	1	+	.	ID=g20835.t1.intron4;Parent=g20835.t1;
OY101444.1_Gymnocheta_viridis_genome_assembly,_chromosome:_5	AUGUSTUS	CDS	3366915	3367080	1	+	2	ID=g20835.t1.CDS5;Parent=g20835.t1;
OY101444.1_Gymnocheta_viridis_genome_assembly,_chromosome:_5	AUGUSTUS	exon	3366915	3367080	.	+	.	ID=g20835.t1.exon5;Parent=g20835.t1;
OY101444.1_Gymnocheta_viridis_genome_assembly,_chromosome:_5	AUGUSTUS	intron	3367081	3367168	1	+	.	ID=g20835.t1.intron5;Parent=g20835.t1;
OY101444.1_Gymnocheta_viridis_genome_assembly,_chromosome:_5	AUGUSTUS	CDS	3367169	3367412	1	+	1	ID=g20835.t1.CDS6;Parent=g20835.t1;
OY101444.1_Gymnocheta_viridis_genome_assembly,_chromosome:_5	AUGUSTUS	exon	3367169	3367412	.	+	.	ID=g20835.t1.exon6;Parent=g20835.t1;
OY101444.1_Gymnocheta_viridis_genome_assembly,_chromosome:_5	AUGUSTUS	intron	3367413	3372397	1	+	.	ID=g20835.t1.intron6;Parent=g20835.t1;
OY101444.1_Gymnocheta_viridis_genome_assembly,_chromosome:_5	AUGUSTUS	CDS	3372398	3372547	1	+	0	ID=g20835.t1.CDS7;Parent=g20835.t1;
OY101444.1_Gymnocheta_viridis_genome_assembly,_chromosome:_5	AUGUSTUS	exon	3372398	3372547	.	+	.	ID=g20835.t1.exon7;Parent=g20835.t1;
OY101444.1_Gymnocheta_viridis_genome_assembly,_chromosome:_5	AUGUSTUS	intron	3372548	3372633	1	+	.	ID=g20835.t1.intron7;Parent=g20835.t1;
OY101444.1_Gymnocheta_viridis_genome_assembly,_chromosome:_5	AUGUSTUS	CDS	3372634	3372776	1	+	0	ID=g20835.t1.CDS8;Parent=g20835.t1;
OY101444.1_Gymnocheta_viridis_genome_assembly,_chromosome:_5	AUGUSTUS	exon	3372634	3372776	.	+	.	ID=g20835.t1.exon8;Parent=g20835.t1;
OY101444.1_Gymnocheta_viridis_genome_assembly,_chromosome:_5	AUGUSTUS	intron	3372777	3381661	1	+	.	ID=g20835.t1.intron8;Parent=g20835.t1;
OY101444.1_Gymnocheta_viridis_genome_assembly,_chromosome:_5	AUGUSTUS	CDS	3381662	3381785	1	+	1	ID=g20835.t1.CDS9;Parent=g20835.t1;
OY101444.1_Gymnocheta_viridis_genome_assembly,_chromosome:_5	AUGUSTUS	exon	3381662	3381785	.	+	.	ID=g20835.t1.exon9;Parent=g20835.t1;
OY101444.1_Gymnocheta_viridis_genome_assembly,_chromosome:_5	AUGUSTUS	intron	3381786	3382338	1	+	.	ID=g20835.t1.intron9;Parent=g20835.t1;
OY101444.1_Gymnocheta_viridis_genome_assembly,_chromosome:_5	AUGUSTUS	CDS	3382339	3382455	1	+	0	ID=g20835.t1.CDS10;Parent=g20835.t1;
OY101444.1_Gymnocheta_viridis_genome_assembly,_chromosome:_5	AUGUSTUS	exon	3382339	3382455	.	+	.	ID=g20835.t1.exon10;Parent=g20835.t1;
OY101444.1_Gymnocheta_viridis_genome_assembly,_chromosome:_5	AUGUSTUS	intron	3382456	3383687	1	+	.	ID=g20835.t1.intron10;Parent=g20835.t1;
OY101444.1_Gymnocheta_viridis_genome_assembly,_chromosome:_5	AUGUSTUS	CDS	3383688	3383895	1	+	0	ID=g20835.t1.CDS11;Parent=g20835.t1;
OY101444.1_Gymnocheta_viridis_genome_assembly,_chromosome:_5	AUGUSTUS	exon	3383688	3383895	.	+	.	ID=g20835.t1.exon11;Parent=g20835.t1;
OY101444.1_Gymnocheta_viridis_genome_assembly,_chromosome:_5	AUGUSTUS	intron	3383896	3384017	1	+	.	ID=g20835.t1.intron11;Parent=g20835.t1;
OY101444.1_Gymnocheta_viridis_genome_assembly,_chromosome:_5	AUGUSTUS	CDS	3384018	3384274	1	+	2	ID=g20835.t1.CDS12;Parent=g20835.t1;
OY101444.1_Gymnocheta_viridis_genome_assembly,_chromosome:_5	AUGUSTUS	exon	3384018	3384274	.	+	.	ID=g20835.t1.exon12;Parent=g20835.t1;
OY101444.1_Gymnocheta_viridis_genome_assembly,_chromosome:_5	AUGUSTUS	intron	3384275	3384401	1	+	.	ID=g20835.t1.intron12;Parent=g20835.t1;
OY101444.1_Gymnocheta_viridis_genome_assembly,_chromosome:_5	AUGUSTUS	CDS	3384402	3384539	1	+	0	ID=g20835.t1.CDS13;Parent=g20835.t1;
OY101444.1_Gymnocheta_viridis_genome_assembly,_chromosome:_5	AUGUSTUS	exon	3384402	3384539	.	+	.	ID=g20835.t1.exon13;Parent=g20835.t1;
OY101444.1_Gymnocheta_viridis_genome_assembly,_chromosome:_5	AUGUSTUS	intron	3384540	3386589	1	+	.	ID=g20835.t1.intron13;Parent=g20835.t1;
OY101444.1_Gymnocheta_viridis_genome_assembly,_chromosome:_5	AUGUSTUS	CDS	3386590	3386815	1	+	0	ID=g20835.t1.CDS14;Parent=g20835.t1;
OY101444.1_Gymnocheta_viridis_genome_assembly,_chromosome:_5	AUGUSTUS	exon	3386590	3386815	.	+	.	ID=g20835.t1.exon14;Parent=g20835.t1;
OY101444.1_Gymnocheta_viridis_genome_assembly,_chromosome:_5	AUGUSTUS	intron	3386816	3387252	1	+	.	ID=g20835.t1.intron14;Parent=g20835.t1;
OY101444.1_Gymnocheta_viridis_genome_assembly,_chromosome:_5	AUGUSTUS	CDS	3387253	3387491	1	+	2	ID=g20835.t1.CDS15;Parent=g20835.t1;
OY101444.1_Gymnocheta_viridis_genome_assembly,_chromosome:_5	AUGUSTUS	exon	3387253	3387491	.	+	.	ID=g20835.t1.exon15;Parent=g20835.t1;
OY101444.1_Gymnocheta_viridis_genome_assembly,_chromosome:_5	AUGUSTUS	stop_codon	3387489	3387491	.	+	0	ID=g20835.t1.stop1;Parent=g20835.t1;
OY101444.1_Gymnocheta_viridis_genome_assembly,_chromosome:_5	AUGUSTUS	gene	3575852	3594069	.	+	.	ID=g20836;
OY101444.1_Gymnocheta_viridis_genome_assembly,_chromosome:_5	AUGUSTUS	mRNA	3575852	3594069	1	+	.	ID=g20836.t1;Parent=g20836;
OY101444.1_Gymnocheta_viridis_genome_assembly,_chromosome:_5	AUGUSTUS	start_codon	3575852	3575854	.	+	0	ID=g20836.t1.start1;Parent=g20836.t1;
OY101444.1_Gymnocheta_viridis_genome_assembly,_chromosome:_5	AUGUSTUS	CDS	3575852	3575997	1	+	0	ID=g20836.t1.CDS1;Parent=g20836.t1;
OY101444.1_Gymnocheta_viridis_genome_assembly,_chromosome:_5	AUGUSTUS	exon	3575852	3575997	.	+	.	ID=g20836.t1.exon1;Parent=g20836.t1;
OY101444.1_Gymnocheta_viridis_genome_assembly,_chromosome:_5	AUGUSTUS	intron	3575998	3576062	1	+	.	ID=g20836.t1.intron1;Parent=g20836.t1;
OY101444.1_Gymnocheta_viridis_genome_assembly,_chromosome:_5	AUGUSTUS	CDS	3576063	3576374	1	+	1	ID=g20836.t1.CDS2;Parent=g20836.t1;
OY101444.1_Gymnocheta_viridis_genome_assembly,_chromosome:_5	AUGUSTUS	exon	3576063	3576374	.	+	.	ID=g20836.t1.exon2;Parent=g20836.t1;
OY101444.1_Gymnocheta_viridis_genome_assembly,_chromosome:_5	AUGUSTUS	intron	3576375	3576444	1	+	.	ID=g20836.t1.intron2;Parent=g20836.t1;
OY101444.1_Gymnocheta_viridis_genome_assembly,_chromosome:_5	AUGUSTUS	CDS	3576445	3576608	1	+	1	ID=g20836.t1.CDS3;Parent=g20836.t1;
OY101444.1_Gymnocheta_viridis_genome_assembly,_chromosome:_5	AUGUSTUS	exon	3576445	3576608	.	+	.	ID=g20836.t1.exon3;Parent=g20836.t1;
OY101444.1_Gymnocheta_viridis_genome_assembly,_chromosome:_5	AUGUSTUS	intron	3576609	3576662	1	+	.	ID=g20836.t1.intron3;Parent=g20836.t1;
OY101444.1_Gymnocheta_viridis_genome_assembly,_chromosome:_5	AUGUSTUS	CDS	3576663	3577102	1	+	2	ID=g20836.t1.CDS4;Parent=g20836.t1;
OY101444.1_Gymnocheta_viridis_genome_assembly,_chromosome:_5	AUGUSTUS	exon	3576663	3577102	.	+	.	ID=g20836.t1.exon4;Parent=g20836.t1;
OY101444.1_Gymnocheta_viridis_genome_assembly,_chromosome:_5	AUGUSTUS	intron	3577103	3578119	1	+	.	ID=g20836.t1.intron4;Parent=g20836.t1;
OY101444.1_Gymnocheta_viridis_genome_assembly,_chromosome:_5	AUGUSTUS	CDS	3578120	3578202	1	+	0	ID=g20836.t1.CDS5;Parent=g20836.t1;
OY101444.1_Gymnocheta_viridis_genome_assembly,_chromosome:_5	AUGUSTUS	exon	3578120	3578202	.	+	.	ID=g20836.t1.exon5;Parent=g20836.t1;
OY101444.1_Gymnocheta_viridis_genome_assembly,_chromosome:_5	AUGUSTUS	intron	3578203	3583745	1	+	.	ID=g20836.t1.intron5;Parent=g20836.t1;
OY101444.1_Gymnocheta_viridis_genome_assembly,_chromosome:_5	AUGUSTUS	CDS	3583746	3585041	1	+	1	ID=g20836.t1.CDS6;Parent=g20836.t1;
OY101444.1_Gymnocheta_viridis_genome_assembly,_chromosome:_5	AUGUSTUS	exon	3583746	3585041	.	+	.	ID=g20836.t1.exon6;Parent=g20836.t1;
OY101444.1_Gymnocheta_viridis_genome_assembly,_chromosome:_5	AUGUSTUS	intron	3585042	3590386	1	+	.	ID=g20836.t1.intron6;Parent=g20836.t1;
OY101444.1_Gymnocheta_viridis_genome_assembly,_chromosome:_5	AUGUSTUS	CDS	3590387	3591094	1	+	1	ID=g20836.t1.CDS7;Parent=g20836.t1;
OY101444.1_Gymnocheta_viridis_genome_assembly,_chromosome:_5	AUGUSTUS	exon	3590387	3591094	.	+	.	ID=g20836.t1.exon7;Parent=g20836.t1;
OY101444.1_Gymnocheta_viridis_genome_assembly,_chromosome:_5	AUGUSTUS	intron	3591095	3593418	1	+	.	ID=g20836.t1.intron7;Parent=g20836.t1;
OY101444.1_Gymnocheta_viridis_genome_assembly,_chromosome:_5	AUGUSTUS	CDS	3593419	3593624	1	+	1	ID=g20836.t1.CDS8;Parent=g20836.t1;
OY101444.1_Gymnocheta_viridis_genome_assembly,_chromosome:_5	AUGUSTUS	exon	3593419	3593624	.	+	.	ID=g20836.t1.exon8;Parent=g20836.t1;
OY101444.1_Gymnocheta_viridis_genome_assembly,_chromosome:_5	AUGUSTUS	intron	3593625	3593950	1	+	.	ID=g20836.t1.intron8;Parent=g20836.t1;
OY101444.1_Gymnocheta_viridis_genome_assembly,_chromosome:_5	AUGUSTUS	CDS	3593951	3594069	1	+	2	ID=g20836.t1.CDS9;Parent=g20836.t1;
OY101444.1_Gymnocheta_viridis_genome_assembly,_chromosome:_5	AUGUSTUS	exon	3593951	3594069	.	+	.	ID=g20836.t1.exon9;Parent=g20836.t1;
OY101444.1_Gymnocheta_viridis_genome_assembly,_chromosome:_5	AUGUSTUS	stop_codon	3594067	3594069	.	+	0	ID=g20836.t1.stop1;Parent=g20836.t1;
OY101444.1_Gymnocheta_viridis_genome_assembly,_chromosome:_5	AUGUSTUS	mRNA	3575852	3594069	1	+	.	ID=g20836.t2;Parent=g20836;
OY101444.1_Gymnocheta_viridis_genome_assembly,_chromosome:_5	AUGUSTUS	start_codon	3575852	3575854	.	+	0	ID=g20836.t2.start1;Parent=g20836.t2;
OY101444.1_Gymnocheta_viridis_genome_assembly,_chromosome:_5	AUGUSTUS	CDS	3575852	3575997	1	+	0	ID=g20836.t2.CDS1;Parent=g20836.t2;
OY101444.1_Gymnocheta_viridis_genome_assembly,_chromosome:_5	AUGUSTUS	exon	3575852	3575997	.	+	.	ID=g20836.t2.exon1;Parent=g20836.t2;
OY101444.1_Gymnocheta_viridis_genome_assembly,_chromosome:_5	AUGUSTUS	intron	3575998	3576062	1	+	.	ID=g20836.t2.intron1;Parent=g20836.t2;
OY101444.1_Gymnocheta_viridis_genome_assembly,_chromosome:_5	AUGUSTUS	CDS	3576063	3576374	1	+	1	ID=g20836.t2.CDS2;Parent=g20836.t2;
OY101444.1_Gymnocheta_viridis_genome_assembly,_chromosome:_5	AUGUSTUS	exon	3576063	3576374	.	+	.	ID=g20836.t2.exon2;Parent=g20836.t2;
OY101444.1_Gymnocheta_viridis_genome_assembly,_chromosome:_5	AUGUSTUS	intron	3576375	3576444	1	+	.	ID=g20836.t2.intron2;Parent=g20836.t2;
OY101444.1_Gymnocheta_viridis_genome_assembly,_chromosome:_5	AUGUSTUS	CDS	3576445	3576608	1	+	1	ID=g20836.t2.CDS3;Parent=g20836.t2;
OY101444.1_Gymnocheta_viridis_genome_assembly,_chromosome:_5	AUGUSTUS	exon	3576445	3576608	.	+	.	ID=g20836.t2.exon3;Parent=g20836.t2;
OY101444.1_Gymnocheta_viridis_genome_assembly,_chromosome:_5	AUGUSTUS	intron	3576609	3576662	1	+	.	ID=g20836.t2.intron3;Parent=g20836.t2;
OY101444.1_Gymnocheta_viridis_genome_assembly,_chromosome:_5	AUGUSTUS	CDS	3576663	3577102	1	+	2	ID=g20836.t2.CDS4;Parent=g20836.t2;
OY101444.1_Gymnocheta_viridis_genome_assembly,_chromosome:_5	AUGUSTUS	exon	3576663	3577102	.	+	.	ID=g20836.t2.exon4;Parent=g20836.t2;
OY101444.1_Gymnocheta_viridis_genome_assembly,_chromosome:_5	AUGUSTUS	intron	3577103	3578119	1	+	.	ID=g20836.t2.intron4;Parent=g20836.t2;
OY101444.1_Gymnocheta_viridis_genome_assembly,_chromosome:_5	AUGUSTUS	CDS	3578120	3578202	1	+	0	ID=g20836.t2.CDS5;Parent=g20836.t2;
OY101444.1_Gymnocheta_viridis_genome_assembly,_chromosome:_5	AUGUSTUS	exon	3578120	3578202	.	+	.	ID=g20836.t2.exon5;Parent=g20836.t2;
OY101444.1_Gymnocheta_viridis_genome_assembly,_chromosome:_5	AUGUSTUS	intron	3578203	3583775	1	+	.	ID=g20836.t2.intron5;Parent=g20836.t2;
OY101444.1_Gymnocheta_viridis_genome_assembly,_chromosome:_5	AUGUSTUS	CDS	3583776	3585041	1	+	1	ID=g20836.t2.CDS6;Parent=g20836.t2;
OY101444.1_Gymnocheta_viridis_genome_assembly,_chromosome:_5	AUGUSTUS	exon	3583776	3585041	.	+	.	ID=g20836.t2.exon6;Parent=g20836.t2;
OY101444.1_Gymnocheta_viridis_genome_assembly,_chromosome:_5	AUGUSTUS	intron	3585042	3590386	1	+	.	ID=g20836.t2.intron6;Parent=g20836.t2;
OY101444.1_Gymnocheta_viridis_genome_assembly,_chromosome:_5	AUGUSTUS	CDS	3590387	3591094	1	+	1	ID=g20836.t2.CDS7;Parent=g20836.t2;
OY101444.1_Gymnocheta_viridis_genome_assembly,_chromosome:_5	AUGUSTUS	exon	3590387	3591094	.	+	.	ID=g20836.t2.exon7;Parent=g20836.t2;
OY101444.1_Gymnocheta_viridis_genome_assembly,_chromosome:_5	AUGUSTUS	intron	3591095	3593418	1	+	.	ID=g20836.t2.intron7;Parent=g20836.t2;
OY101444.1_Gymnocheta_viridis_genome_assembly,_chromosome:_5	AUGUSTUS	CDS	3593419	3593624	1	+	1	ID=g20836.t2.CDS8;Parent=g20836.t2;
OY101444.1_Gymnocheta_viridis_genome_assembly,_chromosome:_5	AUGUSTUS	exon	3593419	3593624	.	+	.	ID=g20836.t2.exon8;Parent=g20836.t2;
OY101444.1_Gymnocheta_viridis_genome_assembly,_chromosome:_5	AUGUSTUS	intron	3593625	3593950	1	+	.	ID=g20836.t2.intron8;Parent=g20836.t2;
OY101444.1_Gymnocheta_viridis_genome_assembly,_chromosome:_5	AUGUSTUS	CDS	3593951	3594069	1	+	2	ID=g20836.t2.CDS9;Parent=g20836.t2;
OY101444.1_Gymnocheta_viridis_genome_assembly,_chromosome:_5	AUGUSTUS	exon	3593951	3594069	.	+	.	ID=g20836.t2.exon9;Parent=g20836.t2;
OY101444.1_Gymnocheta_viridis_genome_assembly,_chromosome:_5	AUGUSTUS	stop_codon	3594067	3594069	.	+	0	ID=g20836.t2.stop1;Parent=g20836.t2;
OY101444.1_Gymnocheta_viridis_genome_assembly,_chromosome:_5	AUGUSTUS	mRNA	3575852	3594069	1	+	.	ID=g20836.t3;Parent=g20836;
OY101444.1_Gymnocheta_viridis_genome_assembly,_chromosome:_5	AUGUSTUS	start_codon	3575852	3575854	.	+	0	ID=g20836.t3.start1;Parent=g20836.t3;
OY101444.1_Gymnocheta_viridis_genome_assembly,_chromosome:_5	AUGUSTUS	CDS	3575852	3575997	1	+	0	ID=g20836.t3.CDS1;Parent=g20836.t3;
OY101444.1_Gymnocheta_viridis_genome_assembly,_chromosome:_5	AUGUSTUS	exon	3575852	3575997	.	+	.	ID=g20836.t3.exon1;Parent=g20836.t3;
OY101444.1_Gymnocheta_viridis_genome_assembly,_chromosome:_5	AUGUSTUS	intron	3575998	3576062	1	+	.	ID=g20836.t3.intron1;Parent=g20836.t3;
OY101444.1_Gymnocheta_viridis_genome_assembly,_chromosome:_5	AUGUSTUS	CDS	3576063	3576374	1	+	1	ID=g20836.t3.CDS2;Parent=g20836.t3;
OY101444.1_Gymnocheta_viridis_genome_assembly,_chromosome:_5	AUGUSTUS	exon	3576063	3576374	.	+	.	ID=g20836.t3.exon2;Parent=g20836.t3;
OY101444.1_Gymnocheta_viridis_genome_assembly,_chromosome:_5	AUGUSTUS	intron	3576375	3576444	1	+	.	ID=g20836.t3.intron2;Parent=g20836.t3;
OY101444.1_Gymnocheta_viridis_genome_assembly,_chromosome:_5	AUGUSTUS	CDS	3576445	3576608	1	+	1	ID=g20836.t3.CDS3;Parent=g20836.t3;
OY101444.1_Gymnocheta_viridis_genome_assembly,_chromosome:_5	AUGUSTUS	exon	3576445	3576608	.	+	.	ID=g20836.t3.exon3;Parent=g20836.t3;
OY101444.1_Gymnocheta_viridis_genome_assembly,_chromosome:_5	AUGUSTUS	intron	3576609	3576662	1	+	.	ID=g20836.t3.intron3;Parent=g20836.t3;
OY101444.1_Gymnocheta_viridis_genome_assembly,_chromosome:_5	AUGUSTUS	CDS	3576663	3577102	1	+	2	ID=g20836.t3.CDS4;Parent=g20836.t3;
OY101444.1_Gymnocheta_viridis_genome_assembly,_chromosome:_5	AUGUSTUS	exon	3576663	3577102	.	+	.	ID=g20836.t3.exon4;Parent=g20836.t3;
OY101444.1_Gymnocheta_viridis_genome_assembly,_chromosome:_5	AUGUSTUS	intron	3577103	3578119	1	+	.	ID=g20836.t3.intron4;Parent=g20836.t3;
OY101444.1_Gymnocheta_viridis_genome_assembly,_chromosome:_5	AUGUSTUS	CDS	3578120	3578202	1	+	0	ID=g20836.t3.CDS5;Parent=g20836.t3;
OY101444.1_Gymnocheta_viridis_genome_assembly,_chromosome:_5	AUGUSTUS	exon	3578120	3578202	.	+	.	ID=g20836.t3.exon5;Parent=g20836.t3;
OY101444.1_Gymnocheta_viridis_genome_assembly,_chromosome:_5	AUGUSTUS	intron	3578203	3583745	1	+	.	ID=g20836.t3.intron5;Parent=g20836.t3;
OY101444.1_Gymnocheta_viridis_genome_assembly,_chromosome:_5	AUGUSTUS	CDS	3583746	3585041	1	+	1	ID=g20836.t3.CDS6;Parent=g20836.t3;
OY101444.1_Gymnocheta_viridis_genome_assembly,_chromosome:_5	AUGUSTUS	exon	3583746	3585041	.	+	.	ID=g20836.t3.exon6;Parent=g20836.t3;
OY101444.1_Gymnocheta_viridis_genome_assembly,_chromosome:_5	AUGUSTUS	intron	3585042	3590383	1	+	.	ID=g20836.t3.intron6;Parent=g20836.t3;
OY101444.1_Gymnocheta_viridis_genome_assembly,_chromosome:_5	AUGUSTUS	CDS	3590384	3591094	1	+	1	ID=g20836.t3.CDS7;Parent=g20836.t3;
OY101444.1_Gymnocheta_viridis_genome_assembly,_chromosome:_5	AUGUSTUS	exon	3590384	3591094	.	+	.	ID=g20836.t3.exon7;Parent=g20836.t3;
OY101444.1_Gymnocheta_viridis_genome_assembly,_chromosome:_5	AUGUSTUS	intron	3591095	3593418	1	+	.	ID=g20836.t3.intron7;Parent=g20836.t3;
OY101444.1_Gymnocheta_viridis_genome_assembly,_chromosome:_5	AUGUSTUS	CDS	3593419	3593624	1	+	1	ID=g20836.t3.CDS8;Parent=g20836.t3;
OY101444.1_Gymnocheta_viridis_genome_assembly,_chromosome:_5	AUGUSTUS	exon	3593419	3593624	.	+	.	ID=g20836.t3.exon8;Parent=g20836.t3;
OY101444.1_Gymnocheta_viridis_genome_assembly,_chromosome:_5	AUGUSTUS	intron	3593625	3593950	1	+	.	ID=g20836.t3.intron8;Parent=g20836.t3;
OY101444.1_Gymnocheta_viridis_genome_assembly,_chromosome:_5	AUGUSTUS	CDS	3593951	3594069	1	+	2	ID=g20836.t3.CDS9;Parent=g20836.t3;
OY101444.1_Gymnocheta_viridis_genome_assembly,_chromosome:_5	AUGUSTUS	exon	3593951	3594069	.	+	.	ID=g20836.t3.exon9;Parent=g20836.t3;
OY101444.1_Gymnocheta_viridis_genome_assembly,_chromosome:_5	AUGUSTUS	stop_codon	3594067	3594069	.	+	0	ID=g20836.t3.stop1;Parent=g20836.t3;
OY101444.1_Gymnocheta_viridis_genome_assembly,_chromosome:_5	GeneMark.hmm3	mRNA	3575852	3594069	.	+	.	ID=g20836.t4;Parent=g20836;
OY101444.1_Gymnocheta_viridis_genome_assembly,_chromosome:_5	GeneMark.hmm3	start_codon	3575852	3575854	.	+	0	ID=g20836.t4.start1;Parent=g20836.t4;
OY101444.1_Gymnocheta_viridis_genome_assembly,_chromosome:_5	GeneMark.hmm3	CDS	3575852	3575997	.	+	0	ID=g20836.t4.CDS1;Parent=g20836.t4;
OY101444.1_Gymnocheta_viridis_genome_assembly,_chromosome:_5	GeneMark.hmm3	exon	3575852	3575997	0	+	.	ID=g20836.t4.exon1;Parent=g20836.t4;
OY101444.1_Gymnocheta_viridis_genome_assembly,_chromosome:_5	GeneMark.hmm3	intron	3575998	3576062	.	+	1	ID=g20836.t4.intron1;Parent=g20836.t4;
OY101444.1_Gymnocheta_viridis_genome_assembly,_chromosome:_5	GeneMark.hmm3	CDS	3576063	3576374	.	+	1	ID=g20836.t4.CDS2;Parent=g20836.t4;
OY101444.1_Gymnocheta_viridis_genome_assembly,_chromosome:_5	GeneMark.hmm3	exon	3576063	3576374	0	+	.	ID=g20836.t4.exon2;Parent=g20836.t4;
OY101444.1_Gymnocheta_viridis_genome_assembly,_chromosome:_5	GeneMark.hmm3	intron	3576375	3576444	.	+	1	ID=g20836.t4.intron2;Parent=g20836.t4;
OY101444.1_Gymnocheta_viridis_genome_assembly,_chromosome:_5	GeneMark.hmm3	CDS	3576445	3576608	.	+	1	ID=g20836.t4.CDS3;Parent=g20836.t4;
OY101444.1_Gymnocheta_viridis_genome_assembly,_chromosome:_5	GeneMark.hmm3	exon	3576445	3576608	0	+	.	ID=g20836.t4.exon3;Parent=g20836.t4;
OY101444.1_Gymnocheta_viridis_genome_assembly,_chromosome:_5	GeneMark.hmm3	intron	3576609	3576662	.	+	2	ID=g20836.t4.intron3;Parent=g20836.t4;
OY101444.1_Gymnocheta_viridis_genome_assembly,_chromosome:_5	GeneMark.hmm3	CDS	3576663	3577102	.	+	2	ID=g20836.t4.CDS4;Parent=g20836.t4;
OY101444.1_Gymnocheta_viridis_genome_assembly,_chromosome:_5	GeneMark.hmm3	exon	3576663	3577102	0	+	.	ID=g20836.t4.exon4;Parent=g20836.t4;
OY101444.1_Gymnocheta_viridis_genome_assembly,_chromosome:_5	GeneMark.hmm3	intron	3577103	3578119	.	+	0	ID=g20836.t4.intron4;Parent=g20836.t4;
OY101444.1_Gymnocheta_viridis_genome_assembly,_chromosome:_5	GeneMark.hmm3	CDS	3578120	3578202	.	+	0	ID=g20836.t4.CDS5;Parent=g20836.t4;
OY101444.1_Gymnocheta_viridis_genome_assembly,_chromosome:_5	GeneMark.hmm3	exon	3578120	3578202	0	+	.	ID=g20836.t4.exon5;Parent=g20836.t4;
OY101444.1_Gymnocheta_viridis_genome_assembly,_chromosome:_5	GeneMark.hmm3	intron	3578203	3583775	.	+	1	ID=g20836.t4.intron5;Parent=g20836.t4;
OY101444.1_Gymnocheta_viridis_genome_assembly,_chromosome:_5	GeneMark.hmm3	CDS	3583776	3585041	.	+	1	ID=g20836.t4.CDS6;Parent=g20836.t4;
OY101444.1_Gymnocheta_viridis_genome_assembly,_chromosome:_5	GeneMark.hmm3	exon	3583776	3585041	0	+	.	ID=g20836.t4.exon6;Parent=g20836.t4;
OY101444.1_Gymnocheta_viridis_genome_assembly,_chromosome:_5	GeneMark.hmm3	intron	3585042	3590383	.	+	1	ID=g20836.t4.intron6;Parent=g20836.t4;
OY101444.1_Gymnocheta_viridis_genome_assembly,_chromosome:_5	GeneMark.hmm3	CDS	3590384	3591094	.	+	1	ID=g20836.t4.CDS7;Parent=g20836.t4;
OY101444.1_Gymnocheta_viridis_genome_assembly,_chromosome:_5	GeneMark.hmm3	exon	3590384	3591094	0	+	.	ID=g20836.t4.exon7;Parent=g20836.t4;
OY101444.1_Gymnocheta_viridis_genome_assembly,_chromosome:_5	GeneMark.hmm3	intron	3591095	3593418	.	+	1	ID=g20836.t4.intron7;Parent=g20836.t4;
OY101444.1_Gymnocheta_viridis_genome_assembly,_chromosome:_5	GeneMark.hmm3	CDS	3593419	3593624	.	+	1	ID=g20836.t4.CDS8;Parent=g20836.t4;
OY101444.1_Gymnocheta_viridis_genome_assembly,_chromosome:_5	GeneMark.hmm3	exon	3593419	3593624	0	+	.	ID=g20836.t4.exon8;Parent=g20836.t4;
OY101444.1_Gymnocheta_viridis_genome_assembly,_chromosome:_5	GeneMark.hmm3	intron	3593625	3593950	.	+	2	ID=g20836.t4.intron8;Parent=g20836.t4;
OY101444.1_Gymnocheta_viridis_genome_assembly,_chromosome:_5	GeneMark.hmm3	CDS	3593951	3594069	.	+	2	ID=g20836.t4.CDS9;Parent=g20836.t4;
OY101444.1_Gymnocheta_viridis_genome_assembly,_chromosome:_5	GeneMark.hmm3	exon	3593951	3594069	0	+	.	ID=g20836.t4.exon9;Parent=g20836.t4;
OY101444.1_Gymnocheta_viridis_genome_assembly,_chromosome:_5	GeneMark.hmm3	stop_codon	3594067	3594069	.	+	0	ID=g20836.t4.stop1;Parent=g20836.t4;
OY101444.1_Gymnocheta_viridis_genome_assembly,_chromosome:_5	AUGUSTUS	gene	3597408	3598377	.	+	.	ID=g20837;
OY101444.1_Gymnocheta_viridis_genome_assembly,_chromosome:_5	AUGUSTUS	mRNA	3597408	3598377	1	+	.	ID=g20837.t1;Parent=g20837;
OY101444.1_Gymnocheta_viridis_genome_assembly,_chromosome:_5	AUGUSTUS	start_codon	3597408	3597410	.	+	0	ID=g20837.t1.start1;Parent=g20837.t1;
OY101444.1_Gymnocheta_viridis_genome_assembly,_chromosome:_5	AUGUSTUS	CDS	3597408	3597983	1	+	0	ID=g20837.t1.CDS1;Parent=g20837.t1;
OY101444.1_Gymnocheta_viridis_genome_assembly,_chromosome:_5	AUGUSTUS	exon	3597408	3597983	.	+	.	ID=g20837.t1.exon1;Parent=g20837.t1;
OY101444.1_Gymnocheta_viridis_genome_assembly,_chromosome:_5	AUGUSTUS	intron	3597984	3598052	1	+	.	ID=g20837.t1.intron1;Parent=g20837.t1;
OY101444.1_Gymnocheta_viridis_genome_assembly,_chromosome:_5	AUGUSTUS	CDS	3598053	3598190	1	+	0	ID=g20837.t1.CDS2;Parent=g20837.t1;
OY101444.1_Gymnocheta_viridis_genome_assembly,_chromosome:_5	AUGUSTUS	exon	3598053	3598190	.	+	.	ID=g20837.t1.exon2;Parent=g20837.t1;
OY101444.1_Gymnocheta_viridis_genome_assembly,_chromosome:_5	AUGUSTUS	intron	3598191	3598335	1	+	.	ID=g20837.t1.intron2;Parent=g20837.t1;
OY101444.1_Gymnocheta_viridis_genome_assembly,_chromosome:_5	AUGUSTUS	CDS	3598336	3598377	1	+	0	ID=g20837.t1.CDS3;Parent=g20837.t1;
OY101444.1_Gymnocheta_viridis_genome_assembly,_chromosome:_5	AUGUSTUS	exon	3598336	3598377	.	+	.	ID=g20837.t1.exon3;Parent=g20837.t1;
OY101444.1_Gymnocheta_viridis_genome_assembly,_chromosome:_5	AUGUSTUS	stop_codon	3598375	3598377	.	+	0	ID=g20837.t1.stop1;Parent=g20837.t1;
OY101444.1_Gymnocheta_viridis_genome_assembly,_chromosome:_5	AUGUSTUS	gene	3598984	3602719	.	-	.	ID=g20838;
OY101444.1_Gymnocheta_viridis_genome_assembly,_chromosome:_5	AUGUSTUS	mRNA	3598984	3602719	0.59	-	.	ID=g20838.t1;Parent=g20838;
OY101444.1_Gymnocheta_viridis_genome_assembly,_chromosome:_5	AUGUSTUS	stop_codon	3598984	3598986	.	-	0	ID=g20838.t1.stop1;Parent=g20838.t1;
OY101444.1_Gymnocheta_viridis_genome_assembly,_chromosome:_5	AUGUSTUS	CDS	3598984	3599269	1	-	1	ID=g20838.t1.CDS1;Parent=g20838.t1;
OY101444.1_Gymnocheta_viridis_genome_assembly,_chromosome:_5	AUGUSTUS	exon	3598984	3599269	.	-	.	ID=g20838.t1.exon1;Parent=g20838.t1;
OY101444.1_Gymnocheta_viridis_genome_assembly,_chromosome:_5	AUGUSTUS	intron	3599270	3601589	1	-	.	ID=g20838.t1.intron1;Parent=g20838.t1;
OY101444.1_Gymnocheta_viridis_genome_assembly,_chromosome:_5	AUGUSTUS	CDS	3601590	3602719	0.59	-	0	ID=g20838.t1.CDS2;Parent=g20838.t1;
OY101444.1_Gymnocheta_viridis_genome_assembly,_chromosome:_5	AUGUSTUS	exon	3601590	3602719	.	-	.	ID=g20838.t1.exon2;Parent=g20838.t1;
OY101444.1_Gymnocheta_viridis_genome_assembly,_chromosome:_5	AUGUSTUS	start_codon	3602717	3602719	.	-	0	ID=g20838.t1.start1;Parent=g20838.t1;
OY101444.1_Gymnocheta_viridis_genome_assembly,_chromosome:_5	AUGUSTUS	gene	3604469	3611415	.	-	.	ID=g20839;
OY101444.1_Gymnocheta_viridis_genome_assembly,_chromosome:_5	AUGUSTUS	mRNA	3604469	3611415	1	-	.	ID=g20839.t1;Parent=g20839;
OY101444.1_Gymnocheta_viridis_genome_assembly,_chromosome:_5	AUGUSTUS	stop_codon	3604469	3604471	.	-	0	ID=g20839.t1.stop1;Parent=g20839.t1;
OY101444.1_Gymnocheta_viridis_genome_assembly,_chromosome:_5	AUGUSTUS	CDS	3604469	3605899	1	-	0	ID=g20839.t1.CDS1;Parent=g20839.t1;
OY101444.1_Gymnocheta_viridis_genome_assembly,_chromosome:_5	AUGUSTUS	exon	3604469	3605899	.	-	.	ID=g20839.t1.exon1;Parent=g20839.t1;
OY101444.1_Gymnocheta_viridis_genome_assembly,_chromosome:_5	AUGUSTUS	intron	3605900	3606946	1	-	.	ID=g20839.t1.intron1;Parent=g20839.t1;
OY101444.1_Gymnocheta_viridis_genome_assembly,_chromosome:_5	AUGUSTUS	CDS	3606947	3607250	1	-	1	ID=g20839.t1.CDS2;Parent=g20839.t1;
OY101444.1_Gymnocheta_viridis_genome_assembly,_chromosome:_5	AUGUSTUS	exon	3606947	3607250	.	-	.	ID=g20839.t1.exon2;Parent=g20839.t1;
OY101444.1_Gymnocheta_viridis_genome_assembly,_chromosome:_5	AUGUSTUS	intron	3607251	3607324	1	-	.	ID=g20839.t1.intron2;Parent=g20839.t1;
OY101444.1_Gymnocheta_viridis_genome_assembly,_chromosome:_5	AUGUSTUS	CDS	3607325	3607551	1	-	0	ID=g20839.t1.CDS3;Parent=g20839.t1;
OY101444.1_Gymnocheta_viridis_genome_assembly,_chromosome:_5	AUGUSTUS	exon	3607325	3607551	.	-	.	ID=g20839.t1.exon3;Parent=g20839.t1;
OY101444.1_Gymnocheta_viridis_genome_assembly,_chromosome:_5	AUGUSTUS	intron	3607552	3607613	1	-	.	ID=g20839.t1.intron3;Parent=g20839.t1;
OY101444.1_Gymnocheta_viridis_genome_assembly,_chromosome:_5	AUGUSTUS	CDS	3607614	3607854	1	-	1	ID=g20839.t1.CDS4;Parent=g20839.t1;
OY101444.1_Gymnocheta_viridis_genome_assembly,_chromosome:_5	AUGUSTUS	exon	3607614	3607854	.	-	.	ID=g20839.t1.exon4;Parent=g20839.t1;
OY101444.1_Gymnocheta_viridis_genome_assembly,_chromosome:_5	AUGUSTUS	intron	3607855	3607920	1	-	.	ID=g20839.t1.intron4;Parent=g20839.t1;
OY101444.1_Gymnocheta_viridis_genome_assembly,_chromosome:_5	AUGUSTUS	CDS	3607921	3608090	1	-	0	ID=g20839.t1.CDS5;Parent=g20839.t1;
OY101444.1_Gymnocheta_viridis_genome_assembly,_chromosome:_5	AUGUSTUS	exon	3607921	3608090	.	-	.	ID=g20839.t1.exon5;Parent=g20839.t1;
OY101444.1_Gymnocheta_viridis_genome_assembly,_chromosome:_5	AUGUSTUS	intron	3608091	3608171	1	-	.	ID=g20839.t1.intron5;Parent=g20839.t1;
OY101444.1_Gymnocheta_viridis_genome_assembly,_chromosome:_5	AUGUSTUS	CDS	3608172	3608252	1	-	0	ID=g20839.t1.CDS6;Parent=g20839.t1;
OY101444.1_Gymnocheta_viridis_genome_assembly,_chromosome:_5	AUGUSTUS	exon	3608172	3608252	.	-	.	ID=g20839.t1.exon6;Parent=g20839.t1;
OY101444.1_Gymnocheta_viridis_genome_assembly,_chromosome:_5	AUGUSTUS	intron	3608253	3610866	1	-	.	ID=g20839.t1.intron6;Parent=g20839.t1;
OY101444.1_Gymnocheta_viridis_genome_assembly,_chromosome:_5	AUGUSTUS	CDS	3610867	3611415	1	-	0	ID=g20839.t1.CDS7;Parent=g20839.t1;
OY101444.1_Gymnocheta_viridis_genome_assembly,_chromosome:_5	AUGUSTUS	exon	3610867	3611415	.	-	.	ID=g20839.t1.exon7;Parent=g20839.t1;
OY101444.1_Gymnocheta_viridis_genome_assembly,_chromosome:_5	AUGUSTUS	start_codon	3611413	3611415	.	-	0	ID=g20839.t1.start1;Parent=g20839.t1;
OY101444.1_Gymnocheta_viridis_genome_assembly,_chromosome:_5	AUGUSTUS	gene	3624354	3634201	.	-	.	ID=g20840;
OY101444.1_Gymnocheta_viridis_genome_assembly,_chromosome:_5	AUGUSTUS	mRNA	3624354	3634201	1	-	.	ID=g20840.t1;Parent=g20840;
OY101444.1_Gymnocheta_viridis_genome_assembly,_chromosome:_5	AUGUSTUS	stop_codon	3624354	3624356	.	-	0	ID=g20840.t1.stop1;Parent=g20840.t1;
OY101444.1_Gymnocheta_viridis_genome_assembly,_chromosome:_5	AUGUSTUS	CDS	3624354	3624467	1	-	0	ID=g20840.t1.CDS1;Parent=g20840.t1;
OY101444.1_Gymnocheta_viridis_genome_assembly,_chromosome:_5	AUGUSTUS	exon	3624354	3624467	.	-	.	ID=g20840.t1.exon1;Parent=g20840.t1;
OY101444.1_Gymnocheta_viridis_genome_assembly,_chromosome:_5	AUGUSTUS	intron	3624468	3626115	1	-	.	ID=g20840.t1.intron1;Parent=g20840.t1;
OY101444.1_Gymnocheta_viridis_genome_assembly,_chromosome:_5	AUGUSTUS	CDS	3626116	3626417	1	-	2	ID=g20840.t1.CDS2;Parent=g20840.t1;
OY101444.1_Gymnocheta_viridis_genome_assembly,_chromosome:_5	AUGUSTUS	exon	3626116	3626417	.	-	.	ID=g20840.t1.exon2;Parent=g20840.t1;
OY101444.1_Gymnocheta_viridis_genome_assembly,_chromosome:_5	AUGUSTUS	intron	3626418	3630181	1	-	.	ID=g20840.t1.intron2;Parent=g20840.t1;
OY101444.1_Gymnocheta_viridis_genome_assembly,_chromosome:_5	AUGUSTUS	CDS	3630182	3630366	1	-	1	ID=g20840.t1.CDS3;Parent=g20840.t1;
OY101444.1_Gymnocheta_viridis_genome_assembly,_chromosome:_5	AUGUSTUS	exon	3630182	3630366	.	-	.	ID=g20840.t1.exon3;Parent=g20840.t1;
OY101444.1_Gymnocheta_viridis_genome_assembly,_chromosome:_5	AUGUSTUS	intron	3630367	3630430	1	-	.	ID=g20840.t1.intron3;Parent=g20840.t1;
OY101444.1_Gymnocheta_viridis_genome_assembly,_chromosome:_5	AUGUSTUS	CDS	3630431	3630539	1	-	2	ID=g20840.t1.CDS4;Parent=g20840.t1;
OY101444.1_Gymnocheta_viridis_genome_assembly,_chromosome:_5	AUGUSTUS	exon	3630431	3630539	.	-	.	ID=g20840.t1.exon4;Parent=g20840.t1;
OY101444.1_Gymnocheta_viridis_genome_assembly,_chromosome:_5	AUGUSTUS	intron	3630540	3630597	1	-	.	ID=g20840.t1.intron4;Parent=g20840.t1;
OY101444.1_Gymnocheta_viridis_genome_assembly,_chromosome:_5	AUGUSTUS	CDS	3630598	3630936	1	-	2	ID=g20840.t1.CDS5;Parent=g20840.t1;
OY101444.1_Gymnocheta_viridis_genome_assembly,_chromosome:_5	AUGUSTUS	exon	3630598	3630936	.	-	.	ID=g20840.t1.exon5;Parent=g20840.t1;
OY101444.1_Gymnocheta_viridis_genome_assembly,_chromosome:_5	AUGUSTUS	intron	3630937	3634083	1	-	.	ID=g20840.t1.intron5;Parent=g20840.t1;
OY101444.1_Gymnocheta_viridis_genome_assembly,_chromosome:_5	AUGUSTUS	CDS	3634084	3634201	1	-	0	ID=g20840.t1.CDS6;Parent=g20840.t1;
OY101444.1_Gymnocheta_viridis_genome_assembly,_chromosome:_5	AUGUSTUS	exon	3634084	3634201	.	-	.	ID=g20840.t1.exon6;Parent=g20840.t1;
OY101444.1_Gymnocheta_viridis_genome_assembly,_chromosome:_5	AUGUSTUS	start_codon	3634199	3634201	.	-	0	ID=g20840.t1.start1;Parent=g20840.t1;
OY101444.1_Gymnocheta_viridis_genome_assembly,_chromosome:_5	AUGUSTUS	gene	3640577	3651229	.	-	.	ID=g20841;
OY101444.1_Gymnocheta_viridis_genome_assembly,_chromosome:_5	AUGUSTUS	mRNA	3640577	3651229	1	-	.	ID=g20841.t1;Parent=g20841;
OY101444.1_Gymnocheta_viridis_genome_assembly,_chromosome:_5	AUGUSTUS	stop_codon	3640577	3640579	.	-	0	ID=g20841.t1.stop1;Parent=g20841.t1;
OY101444.1_Gymnocheta_viridis_genome_assembly,_chromosome:_5	AUGUSTUS	CDS	3640577	3640894	1	-	0	ID=g20841.t1.CDS1;Parent=g20841.t1;
OY101444.1_Gymnocheta_viridis_genome_assembly,_chromosome:_5	AUGUSTUS	exon	3640577	3640894	.	-	.	ID=g20841.t1.exon1;Parent=g20841.t1;
OY101444.1_Gymnocheta_viridis_genome_assembly,_chromosome:_5	AUGUSTUS	intron	3640895	3640959	1	-	.	ID=g20841.t1.intron1;Parent=g20841.t1;
OY101444.1_Gymnocheta_viridis_genome_assembly,_chromosome:_5	AUGUSTUS	CDS	3640960	3641145	1	-	0	ID=g20841.t1.CDS2;Parent=g20841.t1;
OY101444.1_Gymnocheta_viridis_genome_assembly,_chromosome:_5	AUGUSTUS	exon	3640960	3641145	.	-	.	ID=g20841.t1.exon2;Parent=g20841.t1;
OY101444.1_Gymnocheta_viridis_genome_assembly,_chromosome:_5	AUGUSTUS	intron	3641146	3641208	1	-	.	ID=g20841.t1.intron2;Parent=g20841.t1;
OY101444.1_Gymnocheta_viridis_genome_assembly,_chromosome:_5	AUGUSTUS	CDS	3641209	3641399	1	-	2	ID=g20841.t1.CDS3;Parent=g20841.t1;
OY101444.1_Gymnocheta_viridis_genome_assembly,_chromosome:_5	AUGUSTUS	exon	3641209	3641399	.	-	.	ID=g20841.t1.exon3;Parent=g20841.t1;
OY101444.1_Gymnocheta_viridis_genome_assembly,_chromosome:_5	AUGUSTUS	intron	3641400	3642259	1	-	.	ID=g20841.t1.intron3;Parent=g20841.t1;
OY101444.1_Gymnocheta_viridis_genome_assembly,_chromosome:_5	AUGUSTUS	CDS	3642260	3642372	1	-	1	ID=g20841.t1.CDS4;Parent=g20841.t1;
OY101444.1_Gymnocheta_viridis_genome_assembly,_chromosome:_5	AUGUSTUS	exon	3642260	3642372	.	-	.	ID=g20841.t1.exon4;Parent=g20841.t1;
OY101444.1_Gymnocheta_viridis_genome_assembly,_chromosome:_5	AUGUSTUS	intron	3642373	3643044	1	-	.	ID=g20841.t1.intron4;Parent=g20841.t1;
OY101444.1_Gymnocheta_viridis_genome_assembly,_chromosome:_5	AUGUSTUS	CDS	3643045	3643111	1	-	2	ID=g20841.t1.CDS5;Parent=g20841.t1;
OY101444.1_Gymnocheta_viridis_genome_assembly,_chromosome:_5	AUGUSTUS	exon	3643045	3643111	.	-	.	ID=g20841.t1.exon5;Parent=g20841.t1;
OY101444.1_Gymnocheta_viridis_genome_assembly,_chromosome:_5	AUGUSTUS	intron	3643112	3643181	1	-	.	ID=g20841.t1.intron5;Parent=g20841.t1;
OY101444.1_Gymnocheta_viridis_genome_assembly,_chromosome:_5	AUGUSTUS	CDS	3643182	3643432	1	-	1	ID=g20841.t1.CDS6;Parent=g20841.t1;
OY101444.1_Gymnocheta_viridis_genome_assembly,_chromosome:_5	AUGUSTUS	exon	3643182	3643432	.	-	.	ID=g20841.t1.exon6;Parent=g20841.t1;
OY101444.1_Gymnocheta_viridis_genome_assembly,_chromosome:_5	AUGUSTUS	intron	3643433	3651149	1	-	.	ID=g20841.t1.intron6;Parent=g20841.t1;
OY101444.1_Gymnocheta_viridis_genome_assembly,_chromosome:_5	AUGUSTUS	CDS	3651150	3651229	1	-	0	ID=g20841.t1.CDS7;Parent=g20841.t1;
OY101444.1_Gymnocheta_viridis_genome_assembly,_chromosome:_5	AUGUSTUS	exon	3651150	3651229	.	-	.	ID=g20841.t1.exon7;Parent=g20841.t1;
OY101444.1_Gymnocheta_viridis_genome_assembly,_chromosome:_5	AUGUSTUS	start_codon	3651227	3651229	.	-	0	ID=g20841.t1.start1;Parent=g20841.t1;
OY101444.1_Gymnocheta_viridis_genome_assembly,_chromosome:_5	AUGUSTUS	mRNA	3640577	3651229	1	-	.	ID=g20841.t2;Parent=g20841;
OY101444.1_Gymnocheta_viridis_genome_assembly,_chromosome:_5	AUGUSTUS	stop_codon	3640577	3640579	.	-	0	ID=g20841.t2.stop1;Parent=g20841.t2;
OY101444.1_Gymnocheta_viridis_genome_assembly,_chromosome:_5	AUGUSTUS	CDS	3640577	3640894	1	-	0	ID=g20841.t2.CDS1;Parent=g20841.t2;
OY101444.1_Gymnocheta_viridis_genome_assembly,_chromosome:_5	AUGUSTUS	exon	3640577	3640894	.	-	.	ID=g20841.t2.exon1;Parent=g20841.t2;
OY101444.1_Gymnocheta_viridis_genome_assembly,_chromosome:_5	AUGUSTUS	intron	3640895	3640959	1	-	.	ID=g20841.t2.intron1;Parent=g20841.t2;
OY101444.1_Gymnocheta_viridis_genome_assembly,_chromosome:_5	AUGUSTUS	CDS	3640960	3641145	1	-	0	ID=g20841.t2.CDS2;Parent=g20841.t2;
OY101444.1_Gymnocheta_viridis_genome_assembly,_chromosome:_5	AUGUSTUS	exon	3640960	3641145	.	-	.	ID=g20841.t2.exon2;Parent=g20841.t2;
OY101444.1_Gymnocheta_viridis_genome_assembly,_chromosome:_5	AUGUSTUS	intron	3641146	3641208	1	-	.	ID=g20841.t2.intron2;Parent=g20841.t2;
OY101444.1_Gymnocheta_viridis_genome_assembly,_chromosome:_5	AUGUSTUS	CDS	3641209	3641336	1	-	2	ID=g20841.t2.CDS3;Parent=g20841.t2;
OY101444.1_Gymnocheta_viridis_genome_assembly,_chromosome:_5	AUGUSTUS	exon	3641209	3641336	.	-	.	ID=g20841.t2.exon3;Parent=g20841.t2;
OY101444.1_Gymnocheta_viridis_genome_assembly,_chromosome:_5	AUGUSTUS	intron	3641337	3642259	1	-	.	ID=g20841.t2.intron3;Parent=g20841.t2;
OY101444.1_Gymnocheta_viridis_genome_assembly,_chromosome:_5	AUGUSTUS	CDS	3642260	3642372	1	-	1	ID=g20841.t2.CDS4;Parent=g20841.t2;
OY101444.1_Gymnocheta_viridis_genome_assembly,_chromosome:_5	AUGUSTUS	exon	3642260	3642372	.	-	.	ID=g20841.t2.exon4;Parent=g20841.t2;
OY101444.1_Gymnocheta_viridis_genome_assembly,_chromosome:_5	AUGUSTUS	intron	3642373	3643044	1	-	.	ID=g20841.t2.intron4;Parent=g20841.t2;
OY101444.1_Gymnocheta_viridis_genome_assembly,_chromosome:_5	AUGUSTUS	CDS	3643045	3643111	1	-	2	ID=g20841.t2.CDS5;Parent=g20841.t2;
OY101444.1_Gymnocheta_viridis_genome_assembly,_chromosome:_5	AUGUSTUS	exon	3643045	3643111	.	-	.	ID=g20841.t2.exon5;Parent=g20841.t2;
OY101444.1_Gymnocheta_viridis_genome_assembly,_chromosome:_5	AUGUSTUS	intron	3643112	3643181	1	-	.	ID=g20841.t2.intron5;Parent=g20841.t2;
OY101444.1_Gymnocheta_viridis_genome_assembly,_chromosome:_5	AUGUSTUS	CDS	3643182	3643432	1	-	1	ID=g20841.t2.CDS6;Parent=g20841.t2;
OY101444.1_Gymnocheta_viridis_genome_assembly,_chromosome:_5	AUGUSTUS	exon	3643182	3643432	.	-	.	ID=g20841.t2.exon6;Parent=g20841.t2;
OY101444.1_Gymnocheta_viridis_genome_assembly,_chromosome:_5	AUGUSTUS	intron	3643433	3651149	1	-	.	ID=g20841.t2.intron6;Parent=g20841.t2;
OY101444.1_Gymnocheta_viridis_genome_assembly,_chromosome:_5	AUGUSTUS	CDS	3651150	3651229	1	-	0	ID=g20841.t2.CDS7;Parent=g20841.t2;
OY101444.1_Gymnocheta_viridis_genome_assembly,_chromosome:_5	AUGUSTUS	exon	3651150	3651229	.	-	.	ID=g20841.t2.exon7;Parent=g20841.t2;
OY101444.1_Gymnocheta_viridis_genome_assembly,_chromosome:_5	AUGUSTUS	start_codon	3651227	3651229	.	-	0	ID=g20841.t2.start1;Parent=g20841.t2;
OY101444.1_Gymnocheta_viridis_genome_assembly,_chromosome:_5	AUGUSTUS	gene	3655901	3660979	.	+	.	ID=g20842;
OY101444.1_Gymnocheta_viridis_genome_assembly,_chromosome:_5	AUGUSTUS	mRNA	3655901	3660979	1	+	.	ID=g20842.t1;Parent=g20842;
OY101444.1_Gymnocheta_viridis_genome_assembly,_chromosome:_5	AUGUSTUS	start_codon	3655901	3655903	.	+	0	ID=g20842.t1.start1;Parent=g20842.t1;
OY101444.1_Gymnocheta_viridis_genome_assembly,_chromosome:_5	AUGUSTUS	CDS	3655901	3655930	1	+	0	ID=g20842.t1.CDS1;Parent=g20842.t1;
OY101444.1_Gymnocheta_viridis_genome_assembly,_chromosome:_5	AUGUSTUS	exon	3655901	3655930	.	+	.	ID=g20842.t1.exon1;Parent=g20842.t1;
OY101444.1_Gymnocheta_viridis_genome_assembly,_chromosome:_5	AUGUSTUS	intron	3655931	3658789	1	+	.	ID=g20842.t1.intron1;Parent=g20842.t1;
OY101444.1_Gymnocheta_viridis_genome_assembly,_chromosome:_5	AUGUSTUS	CDS	3658790	3658937	1	+	0	ID=g20842.t1.CDS2;Parent=g20842.t1;
OY101444.1_Gymnocheta_viridis_genome_assembly,_chromosome:_5	AUGUSTUS	exon	3658790	3658937	.	+	.	ID=g20842.t1.exon2;Parent=g20842.t1;
OY101444.1_Gymnocheta_viridis_genome_assembly,_chromosome:_5	AUGUSTUS	intron	3658938	3658997	1	+	.	ID=g20842.t1.intron2;Parent=g20842.t1;
OY101444.1_Gymnocheta_viridis_genome_assembly,_chromosome:_5	AUGUSTUS	CDS	3658998	3659141	1	+	2	ID=g20842.t1.CDS3;Parent=g20842.t1;
OY101444.1_Gymnocheta_viridis_genome_assembly,_chromosome:_5	AUGUSTUS	exon	3658998	3659141	.	+	.	ID=g20842.t1.exon3;Parent=g20842.t1;
OY101444.1_Gymnocheta_viridis_genome_assembly,_chromosome:_5	AUGUSTUS	intron	3659142	3659838	1	+	.	ID=g20842.t1.intron3;Parent=g20842.t1;
OY101444.1_Gymnocheta_viridis_genome_assembly,_chromosome:_5	AUGUSTUS	CDS	3659839	3660824	1	+	2	ID=g20842.t1.CDS4;Parent=g20842.t1;
OY101444.1_Gymnocheta_viridis_genome_assembly,_chromosome:_5	AUGUSTUS	exon	3659839	3660824	.	+	.	ID=g20842.t1.exon4;Parent=g20842.t1;
OY101444.1_Gymnocheta_viridis_genome_assembly,_chromosome:_5	AUGUSTUS	intron	3660825	3660889	1	+	.	ID=g20842.t1.intron4;Parent=g20842.t1;
OY101444.1_Gymnocheta_viridis_genome_assembly,_chromosome:_5	AUGUSTUS	CDS	3660890	3660979	1	+	0	ID=g20842.t1.CDS5;Parent=g20842.t1;
OY101444.1_Gymnocheta_viridis_genome_assembly,_chromosome:_5	AUGUSTUS	exon	3660890	3660979	.	+	.	ID=g20842.t1.exon5;Parent=g20842.t1;
OY101444.1_Gymnocheta_viridis_genome_assembly,_chromosome:_5	AUGUSTUS	stop_codon	3660977	3660979	.	+	0	ID=g20842.t1.stop1;Parent=g20842.t1;
OY101444.1_Gymnocheta_viridis_genome_assembly,_chromosome:_5	AUGUSTUS	mRNA	3658699	3660979	1	+	.	ID=g20842.t2;Parent=g20842;
OY101444.1_Gymnocheta_viridis_genome_assembly,_chromosome:_5	AUGUSTUS	start_codon	3658699	3658701	.	+	0	ID=g20842.t2.start1;Parent=g20842.t2;
OY101444.1_Gymnocheta_viridis_genome_assembly,_chromosome:_5	AUGUSTUS	CDS	3658699	3658719	1	+	0	ID=g20842.t2.CDS1;Parent=g20842.t2;
OY101444.1_Gymnocheta_viridis_genome_assembly,_chromosome:_5	AUGUSTUS	exon	3658699	3658719	.	+	.	ID=g20842.t2.exon1;Parent=g20842.t2;
OY101444.1_Gymnocheta_viridis_genome_assembly,_chromosome:_5	AUGUSTUS	intron	3658720	3658789	1	+	.	ID=g20842.t2.intron1;Parent=g20842.t2;
OY101444.1_Gymnocheta_viridis_genome_assembly,_chromosome:_5	AUGUSTUS	CDS	3658790	3658937	1	+	0	ID=g20842.t2.CDS2;Parent=g20842.t2;
OY101444.1_Gymnocheta_viridis_genome_assembly,_chromosome:_5	AUGUSTUS	exon	3658790	3658937	.	+	.	ID=g20842.t2.exon2;Parent=g20842.t2;
OY101444.1_Gymnocheta_viridis_genome_assembly,_chromosome:_5	AUGUSTUS	intron	3658938	3658997	1	+	.	ID=g20842.t2.intron2;Parent=g20842.t2;
OY101444.1_Gymnocheta_viridis_genome_assembly,_chromosome:_5	AUGUSTUS	CDS	3658998	3659141	1	+	2	ID=g20842.t2.CDS3;Parent=g20842.t2;
OY101444.1_Gymnocheta_viridis_genome_assembly,_chromosome:_5	AUGUSTUS	exon	3658998	3659141	.	+	.	ID=g20842.t2.exon3;Parent=g20842.t2;
OY101444.1_Gymnocheta_viridis_genome_assembly,_chromosome:_5	AUGUSTUS	intron	3659142	3659838	1	+	.	ID=g20842.t2.intron3;Parent=g20842.t2;
OY101444.1_Gymnocheta_viridis_genome_assembly,_chromosome:_5	AUGUSTUS	CDS	3659839	3660824	1	+	2	ID=g20842.t2.CDS4;Parent=g20842.t2;
OY101444.1_Gymnocheta_viridis_genome_assembly,_chromosome:_5	AUGUSTUS	exon	3659839	3660824	.	+	.	ID=g20842.t2.exon4;Parent=g20842.t2;
OY101444.1_Gymnocheta_viridis_genome_assembly,_chromosome:_5	AUGUSTUS	intron	3660825	3660889	1	+	.	ID=g20842.t2.intron4;Parent=g20842.t2;
OY101444.1_Gymnocheta_viridis_genome_assembly,_chromosome:_5	AUGUSTUS	CDS	3660890	3660979	1	+	0	ID=g20842.t2.CDS5;Parent=g20842.t2;
OY101444.1_Gymnocheta_viridis_genome_assembly,_chromosome:_5	AUGUSTUS	exon	3660890	3660979	.	+	.	ID=g20842.t2.exon5;Parent=g20842.t2;
OY101444.1_Gymnocheta_viridis_genome_assembly,_chromosome:_5	AUGUSTUS	stop_codon	3660977	3660979	.	+	0	ID=g20842.t2.stop1;Parent=g20842.t2;
OY101444.1_Gymnocheta_viridis_genome_assembly,_chromosome:_5	AUGUSTUS	gene	3662276	3663385	.	-	.	ID=g20843;
OY101444.1_Gymnocheta_viridis_genome_assembly,_chromosome:_5	AUGUSTUS	mRNA	3662276	3663385	1	-	.	ID=g20843.t1;Parent=g20843;
OY101444.1_Gymnocheta_viridis_genome_assembly,_chromosome:_5	AUGUSTUS	stop_codon	3662276	3662278	.	-	0	ID=g20843.t1.stop1;Parent=g20843.t1;
OY101444.1_Gymnocheta_viridis_genome_assembly,_chromosome:_5	AUGUSTUS	CDS	3662276	3662703	1	-	2	ID=g20843.t1.CDS1;Parent=g20843.t1;
OY101444.1_Gymnocheta_viridis_genome_assembly,_chromosome:_5	AUGUSTUS	exon	3662276	3662703	.	-	.	ID=g20843.t1.exon1;Parent=g20843.t1;
OY101444.1_Gymnocheta_viridis_genome_assembly,_chromosome:_5	AUGUSTUS	intron	3662704	3662760	1	-	.	ID=g20843.t1.intron1;Parent=g20843.t1;
OY101444.1_Gymnocheta_viridis_genome_assembly,_chromosome:_5	AUGUSTUS	CDS	3662761	3663385	1	-	0	ID=g20843.t1.CDS2;Parent=g20843.t1;
OY101444.1_Gymnocheta_viridis_genome_assembly,_chromosome:_5	AUGUSTUS	exon	3662761	3663385	.	-	.	ID=g20843.t1.exon2;Parent=g20843.t1;
OY101444.1_Gymnocheta_viridis_genome_assembly,_chromosome:_5	AUGUSTUS	start_codon	3663383	3663385	.	-	0	ID=g20843.t1.start1;Parent=g20843.t1;
OY101444.1_Gymnocheta_viridis_genome_assembly,_chromosome:_5	AUGUSTUS	gene	3665077	3666422	.	+	.	ID=g20844;
OY101444.1_Gymnocheta_viridis_genome_assembly,_chromosome:_5	AUGUSTUS	mRNA	3665077	3666422	1	+	.	ID=g20844.t1;Parent=g20844;
OY101444.1_Gymnocheta_viridis_genome_assembly,_chromosome:_5	AUGUSTUS	start_codon	3665077	3665079	.	+	0	ID=g20844.t1.start1;Parent=g20844.t1;
OY101444.1_Gymnocheta_viridis_genome_assembly,_chromosome:_5	AUGUSTUS	CDS	3665077	3665130	1	+	0	ID=g20844.t1.CDS1;Parent=g20844.t1;
OY101444.1_Gymnocheta_viridis_genome_assembly,_chromosome:_5	AUGUSTUS	exon	3665077	3665130	.	+	.	ID=g20844.t1.exon1;Parent=g20844.t1;
OY101444.1_Gymnocheta_viridis_genome_assembly,_chromosome:_5	AUGUSTUS	intron	3665131	3665189	1	+	.	ID=g20844.t1.intron1;Parent=g20844.t1;
OY101444.1_Gymnocheta_viridis_genome_assembly,_chromosome:_5	AUGUSTUS	CDS	3665190	3665641	1	+	0	ID=g20844.t1.CDS2;Parent=g20844.t1;
OY101444.1_Gymnocheta_viridis_genome_assembly,_chromosome:_5	AUGUSTUS	exon	3665190	3665641	.	+	.	ID=g20844.t1.exon2;Parent=g20844.t1;
OY101444.1_Gymnocheta_viridis_genome_assembly,_chromosome:_5	AUGUSTUS	intron	3665642	3665845	1	+	.	ID=g20844.t1.intron2;Parent=g20844.t1;
OY101444.1_Gymnocheta_viridis_genome_assembly,_chromosome:_5	AUGUSTUS	CDS	3665846	3666422	1	+	1	ID=g20844.t1.CDS3;Parent=g20844.t1;
OY101444.1_Gymnocheta_viridis_genome_assembly,_chromosome:_5	AUGUSTUS	exon	3665846	3666422	.	+	.	ID=g20844.t1.exon3;Parent=g20844.t1;
OY101444.1_Gymnocheta_viridis_genome_assembly,_chromosome:_5	AUGUSTUS	stop_codon	3666420	3666422	.	+	0	ID=g20844.t1.stop1;Parent=g20844.t1;
OY101444.1_Gymnocheta_viridis_genome_assembly,_chromosome:_5	AUGUSTUS	gene	3670650	3671770	.	+	.	ID=g20845;
OY101444.1_Gymnocheta_viridis_genome_assembly,_chromosome:_5	AUGUSTUS	mRNA	3670650	3671770	0.44	+	.	ID=g20845.t1;Parent=g20845;
OY101444.1_Gymnocheta_viridis_genome_assembly,_chromosome:_5	AUGUSTUS	start_codon	3670650	3670652	.	+	0	ID=g20845.t1.start1;Parent=g20845.t1;
OY101444.1_Gymnocheta_viridis_genome_assembly,_chromosome:_5	AUGUSTUS	CDS	3670650	3670829	0.99	+	0	ID=g20845.t1.CDS1;Parent=g20845.t1;
OY101444.1_Gymnocheta_viridis_genome_assembly,_chromosome:_5	AUGUSTUS	exon	3670650	3670829	.	+	.	ID=g20845.t1.exon1;Parent=g20845.t1;
OY101444.1_Gymnocheta_viridis_genome_assembly,_chromosome:_5	AUGUSTUS	intron	3670830	3671698	0.44	+	.	ID=g20845.t1.intron1;Parent=g20845.t1;
OY101444.1_Gymnocheta_viridis_genome_assembly,_chromosome:_5	AUGUSTUS	CDS	3671699	3671770	0.44	+	0	ID=g20845.t1.CDS2;Parent=g20845.t1;
OY101444.1_Gymnocheta_viridis_genome_assembly,_chromosome:_5	AUGUSTUS	exon	3671699	3671770	.	+	.	ID=g20845.t1.exon2;Parent=g20845.t1;
OY101444.1_Gymnocheta_viridis_genome_assembly,_chromosome:_5	AUGUSTUS	stop_codon	3671768	3671770	.	+	0	ID=g20845.t1.stop1;Parent=g20845.t1;
OY101444.1_Gymnocheta_viridis_genome_assembly,_chromosome:_5	AUGUSTUS	gene	3673151	3673830	.	-	.	ID=g20846;
OY101444.1_Gymnocheta_viridis_genome_assembly,_chromosome:_5	AUGUSTUS	mRNA	3673151	3673830	1	-	.	ID=g20846.t1;Parent=g20846;
OY101444.1_Gymnocheta_viridis_genome_assembly,_chromosome:_5	AUGUSTUS	stop_codon	3673151	3673153	.	-	0	ID=g20846.t1.stop1;Parent=g20846.t1;
OY101444.1_Gymnocheta_viridis_genome_assembly,_chromosome:_5	AUGUSTUS	CDS	3673151	3673741	1	-	0	ID=g20846.t1.CDS1;Parent=g20846.t1;
OY101444.1_Gymnocheta_viridis_genome_assembly,_chromosome:_5	AUGUSTUS	exon	3673151	3673741	.	-	.	ID=g20846.t1.exon1;Parent=g20846.t1;
OY101444.1_Gymnocheta_viridis_genome_assembly,_chromosome:_5	AUGUSTUS	intron	3673742	3673815	1	-	.	ID=g20846.t1.intron1;Parent=g20846.t1;
OY101444.1_Gymnocheta_viridis_genome_assembly,_chromosome:_5	AUGUSTUS	CDS	3673816	3673830	1	-	0	ID=g20846.t1.CDS2;Parent=g20846.t1;
OY101444.1_Gymnocheta_viridis_genome_assembly,_chromosome:_5	AUGUSTUS	exon	3673816	3673830	.	-	.	ID=g20846.t1.exon2;Parent=g20846.t1;
OY101444.1_Gymnocheta_viridis_genome_assembly,_chromosome:_5	AUGUSTUS	start_codon	3673828	3673830	.	-	0	ID=g20846.t1.start1;Parent=g20846.t1;
OY101444.1_Gymnocheta_viridis_genome_assembly,_chromosome:_5	AUGUSTUS	gene	3675487	3680493	.	+	.	ID=g20847;
OY101444.1_Gymnocheta_viridis_genome_assembly,_chromosome:_5	AUGUSTUS	mRNA	3675487	3680493	0.66	+	.	ID=g20847.t1;Parent=g20847;
OY101444.1_Gymnocheta_viridis_genome_assembly,_chromosome:_5	AUGUSTUS	start_codon	3675487	3675489	.	+	0	ID=g20847.t1.start1;Parent=g20847.t1;
OY101444.1_Gymnocheta_viridis_genome_assembly,_chromosome:_5	AUGUSTUS	CDS	3675487	3675531	0.66	+	0	ID=g20847.t1.CDS1;Parent=g20847.t1;
OY101444.1_Gymnocheta_viridis_genome_assembly,_chromosome:_5	AUGUSTUS	exon	3675487	3675531	.	+	.	ID=g20847.t1.exon1;Parent=g20847.t1;
OY101444.1_Gymnocheta_viridis_genome_assembly,_chromosome:_5	AUGUSTUS	intron	3675532	3675734	0.66	+	.	ID=g20847.t1.intron1;Parent=g20847.t1;
OY101444.1_Gymnocheta_viridis_genome_assembly,_chromosome:_5	AUGUSTUS	CDS	3675735	3675982	1	+	0	ID=g20847.t1.CDS2;Parent=g20847.t1;
OY101444.1_Gymnocheta_viridis_genome_assembly,_chromosome:_5	AUGUSTUS	exon	3675735	3675982	.	+	.	ID=g20847.t1.exon2;Parent=g20847.t1;
OY101444.1_Gymnocheta_viridis_genome_assembly,_chromosome:_5	AUGUSTUS	intron	3675983	3676107	1	+	.	ID=g20847.t1.intron2;Parent=g20847.t1;
OY101444.1_Gymnocheta_viridis_genome_assembly,_chromosome:_5	AUGUSTUS	CDS	3676108	3676757	1	+	1	ID=g20847.t1.CDS3;Parent=g20847.t1;
OY101444.1_Gymnocheta_viridis_genome_assembly,_chromosome:_5	AUGUSTUS	exon	3676108	3676757	.	+	.	ID=g20847.t1.exon3;Parent=g20847.t1;
OY101444.1_Gymnocheta_viridis_genome_assembly,_chromosome:_5	AUGUSTUS	intron	3676758	3677140	1	+	.	ID=g20847.t1.intron3;Parent=g20847.t1;
OY101444.1_Gymnocheta_viridis_genome_assembly,_chromosome:_5	AUGUSTUS	CDS	3677141	3677363	1	+	2	ID=g20847.t1.CDS4;Parent=g20847.t1;
OY101444.1_Gymnocheta_viridis_genome_assembly,_chromosome:_5	AUGUSTUS	exon	3677141	3677363	.	+	.	ID=g20847.t1.exon4;Parent=g20847.t1;
OY101444.1_Gymnocheta_viridis_genome_assembly,_chromosome:_5	AUGUSTUS	intron	3677364	3677478	1	+	.	ID=g20847.t1.intron4;Parent=g20847.t1;
OY101444.1_Gymnocheta_viridis_genome_assembly,_chromosome:_5	AUGUSTUS	CDS	3677479	3677641	1	+	1	ID=g20847.t1.CDS5;Parent=g20847.t1;
OY101444.1_Gymnocheta_viridis_genome_assembly,_chromosome:_5	AUGUSTUS	exon	3677479	3677641	.	+	.	ID=g20847.t1.exon5;Parent=g20847.t1;
OY101444.1_Gymnocheta_viridis_genome_assembly,_chromosome:_5	AUGUSTUS	intron	3677642	3677706	1	+	.	ID=g20847.t1.intron5;Parent=g20847.t1;
OY101444.1_Gymnocheta_viridis_genome_assembly,_chromosome:_5	AUGUSTUS	CDS	3677707	3677965	1	+	0	ID=g20847.t1.CDS6;Parent=g20847.t1;
OY101444.1_Gymnocheta_viridis_genome_assembly,_chromosome:_5	AUGUSTUS	exon	3677707	3677965	.	+	.	ID=g20847.t1.exon6;Parent=g20847.t1;
OY101444.1_Gymnocheta_viridis_genome_assembly,_chromosome:_5	AUGUSTUS	intron	3677966	3678031	1	+	.	ID=g20847.t1.intron6;Parent=g20847.t1;
OY101444.1_Gymnocheta_viridis_genome_assembly,_chromosome:_5	AUGUSTUS	CDS	3678032	3678283	1	+	2	ID=g20847.t1.CDS7;Parent=g20847.t1;
OY101444.1_Gymnocheta_viridis_genome_assembly,_chromosome:_5	AUGUSTUS	exon	3678032	3678283	.	+	.	ID=g20847.t1.exon7;Parent=g20847.t1;
OY101444.1_Gymnocheta_viridis_genome_assembly,_chromosome:_5	AUGUSTUS	intron	3678284	3678338	1	+	.	ID=g20847.t1.intron7;Parent=g20847.t1;
OY101444.1_Gymnocheta_viridis_genome_assembly,_chromosome:_5	AUGUSTUS	CDS	3678339	3680245	1	+	2	ID=g20847.t1.CDS8;Parent=g20847.t1;
OY101444.1_Gymnocheta_viridis_genome_assembly,_chromosome:_5	AUGUSTUS	exon	3678339	3680245	.	+	.	ID=g20847.t1.exon8;Parent=g20847.t1;
OY101444.1_Gymnocheta_viridis_genome_assembly,_chromosome:_5	AUGUSTUS	intron	3680246	3680313	1	+	.	ID=g20847.t1.intron8;Parent=g20847.t1;
OY101444.1_Gymnocheta_viridis_genome_assembly,_chromosome:_5	AUGUSTUS	CDS	3680314	3680493	1	+	0	ID=g20847.t1.CDS9;Parent=g20847.t1;
OY101444.1_Gymnocheta_viridis_genome_assembly,_chromosome:_5	AUGUSTUS	exon	3680314	3680493	.	+	.	ID=g20847.t1.exon9;Parent=g20847.t1;
OY101444.1_Gymnocheta_viridis_genome_assembly,_chromosome:_5	AUGUSTUS	stop_codon	3680491	3680493	.	+	0	ID=g20847.t1.stop1;Parent=g20847.t1;
OY101444.1_Gymnocheta_viridis_genome_assembly,_chromosome:_5	AUGUSTUS	gene	3680709	3681839	.	-	.	ID=g20848;
OY101444.1_Gymnocheta_viridis_genome_assembly,_chromosome:_5	AUGUSTUS	mRNA	3680709	3681839	1	-	.	ID=g20848.t1;Parent=g20848;
OY101444.1_Gymnocheta_viridis_genome_assembly,_chromosome:_5	AUGUSTUS	stop_codon	3680709	3680711	.	-	0	ID=g20848.t1.stop1;Parent=g20848.t1;
OY101444.1_Gymnocheta_viridis_genome_assembly,_chromosome:_5	AUGUSTUS	CDS	3680709	3681683	1	-	0	ID=g20848.t1.CDS1;Parent=g20848.t1;
OY101444.1_Gymnocheta_viridis_genome_assembly,_chromosome:_5	AUGUSTUS	exon	3680709	3681683	.	-	.	ID=g20848.t1.exon1;Parent=g20848.t1;
OY101444.1_Gymnocheta_viridis_genome_assembly,_chromosome:_5	AUGUSTUS	intron	3681684	3681749	1	-	.	ID=g20848.t1.intron1;Parent=g20848.t1;
OY101444.1_Gymnocheta_viridis_genome_assembly,_chromosome:_5	AUGUSTUS	CDS	3681750	3681839	1	-	0	ID=g20848.t1.CDS2;Parent=g20848.t1;
OY101444.1_Gymnocheta_viridis_genome_assembly,_chromosome:_5	AUGUSTUS	exon	3681750	3681839	.	-	.	ID=g20848.t1.exon2;Parent=g20848.t1;
OY101444.1_Gymnocheta_viridis_genome_assembly,_chromosome:_5	AUGUSTUS	start_codon	3681837	3681839	.	-	0	ID=g20848.t1.start1;Parent=g20848.t1;
OY101444.1_Gymnocheta_viridis_genome_assembly,_chromosome:_5	AUGUSTUS	gene	3687739	3692854	.	+	.	ID=g20849;
OY101444.1_Gymnocheta_viridis_genome_assembly,_chromosome:_5	AUGUSTUS	mRNA	3687739	3692854	1	+	.	ID=g20849.t1;Parent=g20849;
OY101444.1_Gymnocheta_viridis_genome_assembly,_chromosome:_5	AUGUSTUS	start_codon	3687739	3687741	.	+	0	ID=g20849.t1.start1;Parent=g20849.t1;
OY101444.1_Gymnocheta_viridis_genome_assembly,_chromosome:_5	AUGUSTUS	CDS	3687739	3687798	1	+	0	ID=g20849.t1.CDS1;Parent=g20849.t1;
OY101444.1_Gymnocheta_viridis_genome_assembly,_chromosome:_5	AUGUSTUS	exon	3687739	3687798	.	+	.	ID=g20849.t1.exon1;Parent=g20849.t1;
OY101444.1_Gymnocheta_viridis_genome_assembly,_chromosome:_5	AUGUSTUS	intron	3687799	3688785	1	+	.	ID=g20849.t1.intron1;Parent=g20849.t1;
OY101444.1_Gymnocheta_viridis_genome_assembly,_chromosome:_5	AUGUSTUS	CDS	3688786	3689601	1	+	0	ID=g20849.t1.CDS2;Parent=g20849.t1;
OY101444.1_Gymnocheta_viridis_genome_assembly,_chromosome:_5	AUGUSTUS	exon	3688786	3689601	.	+	.	ID=g20849.t1.exon2;Parent=g20849.t1;
OY101444.1_Gymnocheta_viridis_genome_assembly,_chromosome:_5	AUGUSTUS	intron	3689602	3689675	1	+	.	ID=g20849.t1.intron2;Parent=g20849.t1;
OY101444.1_Gymnocheta_viridis_genome_assembly,_chromosome:_5	AUGUSTUS	CDS	3689676	3689956	1	+	0	ID=g20849.t1.CDS3;Parent=g20849.t1;
OY101444.1_Gymnocheta_viridis_genome_assembly,_chromosome:_5	AUGUSTUS	exon	3689676	3689956	.	+	.	ID=g20849.t1.exon3;Parent=g20849.t1;
OY101444.1_Gymnocheta_viridis_genome_assembly,_chromosome:_5	AUGUSTUS	intron	3689957	3692772	1	+	.	ID=g20849.t1.intron3;Parent=g20849.t1;
OY101444.1_Gymnocheta_viridis_genome_assembly,_chromosome:_5	AUGUSTUS	CDS	3692773	3692854	1	+	1	ID=g20849.t1.CDS4;Parent=g20849.t1;
OY101444.1_Gymnocheta_viridis_genome_assembly,_chromosome:_5	AUGUSTUS	exon	3692773	3692854	.	+	.	ID=g20849.t1.exon4;Parent=g20849.t1;
OY101444.1_Gymnocheta_viridis_genome_assembly,_chromosome:_5	AUGUSTUS	stop_codon	3692852	3692854	.	+	0	ID=g20849.t1.stop1;Parent=g20849.t1;
OY101444.1_Gymnocheta_viridis_genome_assembly,_chromosome:_5	AUGUSTUS	gene	3693794	3702815	.	-	.	ID=g20850;
OY101444.1_Gymnocheta_viridis_genome_assembly,_chromosome:_5	AUGUSTUS	mRNA	3693794	3702815	1	-	.	ID=g20850.t1;Parent=g20850;
OY101444.1_Gymnocheta_viridis_genome_assembly,_chromosome:_5	AUGUSTUS	stop_codon	3693794	3693796	.	-	0	ID=g20850.t1.stop1;Parent=g20850.t1;
OY101444.1_Gymnocheta_viridis_genome_assembly,_chromosome:_5	AUGUSTUS	CDS	3693794	3693945	1	-	2	ID=g20850.t1.CDS1;Parent=g20850.t1;
OY101444.1_Gymnocheta_viridis_genome_assembly,_chromosome:_5	AUGUSTUS	exon	3693794	3693945	.	-	.	ID=g20850.t1.exon1;Parent=g20850.t1;
OY101444.1_Gymnocheta_viridis_genome_assembly,_chromosome:_5	AUGUSTUS	intron	3693946	3696874	1	-	.	ID=g20850.t1.intron1;Parent=g20850.t1;
OY101444.1_Gymnocheta_viridis_genome_assembly,_chromosome:_5	AUGUSTUS	CDS	3696875	3696989	1	-	0	ID=g20850.t1.CDS2;Parent=g20850.t1;
OY101444.1_Gymnocheta_viridis_genome_assembly,_chromosome:_5	AUGUSTUS	exon	3696875	3696989	.	-	.	ID=g20850.t1.exon2;Parent=g20850.t1;
OY101444.1_Gymnocheta_viridis_genome_assembly,_chromosome:_5	AUGUSTUS	intron	3696990	3697052	1	-	.	ID=g20850.t1.intron2;Parent=g20850.t1;
OY101444.1_Gymnocheta_viridis_genome_assembly,_chromosome:_5	AUGUSTUS	CDS	3697053	3697162	1	-	2	ID=g20850.t1.CDS3;Parent=g20850.t1;
OY101444.1_Gymnocheta_viridis_genome_assembly,_chromosome:_5	AUGUSTUS	exon	3697053	3697162	.	-	.	ID=g20850.t1.exon3;Parent=g20850.t1;
OY101444.1_Gymnocheta_viridis_genome_assembly,_chromosome:_5	AUGUSTUS	intron	3697163	3697229	1	-	.	ID=g20850.t1.intron3;Parent=g20850.t1;
OY101444.1_Gymnocheta_viridis_genome_assembly,_chromosome:_5	AUGUSTUS	CDS	3697230	3697292	1	-	2	ID=g20850.t1.CDS4;Parent=g20850.t1;
OY101444.1_Gymnocheta_viridis_genome_assembly,_chromosome:_5	AUGUSTUS	exon	3697230	3697292	.	-	.	ID=g20850.t1.exon4;Parent=g20850.t1;
OY101444.1_Gymnocheta_viridis_genome_assembly,_chromosome:_5	AUGUSTUS	intron	3697293	3697367	1	-	.	ID=g20850.t1.intron4;Parent=g20850.t1;
OY101444.1_Gymnocheta_viridis_genome_assembly,_chromosome:_5	AUGUSTUS	CDS	3697368	3697522	1	-	1	ID=g20850.t1.CDS5;Parent=g20850.t1;
OY101444.1_Gymnocheta_viridis_genome_assembly,_chromosome:_5	AUGUSTUS	exon	3697368	3697522	.	-	.	ID=g20850.t1.exon5;Parent=g20850.t1;
OY101444.1_Gymnocheta_viridis_genome_assembly,_chromosome:_5	AUGUSTUS	intron	3697523	3697576	1	-	.	ID=g20850.t1.intron5;Parent=g20850.t1;
OY101444.1_Gymnocheta_viridis_genome_assembly,_chromosome:_5	AUGUSTUS	CDS	3697577	3697695	1	-	0	ID=g20850.t1.CDS6;Parent=g20850.t1;
OY101444.1_Gymnocheta_viridis_genome_assembly,_chromosome:_5	AUGUSTUS	exon	3697577	3697695	.	-	.	ID=g20850.t1.exon6;Parent=g20850.t1;
OY101444.1_Gymnocheta_viridis_genome_assembly,_chromosome:_5	AUGUSTUS	intron	3697696	3697766	1	-	.	ID=g20850.t1.intron6;Parent=g20850.t1;
OY101444.1_Gymnocheta_viridis_genome_assembly,_chromosome:_5	AUGUSTUS	CDS	3697767	3698232	1	-	1	ID=g20850.t1.CDS7;Parent=g20850.t1;
OY101444.1_Gymnocheta_viridis_genome_assembly,_chromosome:_5	AUGUSTUS	exon	3697767	3698232	.	-	.	ID=g20850.t1.exon7;Parent=g20850.t1;
OY101444.1_Gymnocheta_viridis_genome_assembly,_chromosome:_5	AUGUSTUS	intron	3698233	3699449	1	-	.	ID=g20850.t1.intron7;Parent=g20850.t1;
OY101444.1_Gymnocheta_viridis_genome_assembly,_chromosome:_5	AUGUSTUS	CDS	3699450	3699647	1	-	1	ID=g20850.t1.CDS8;Parent=g20850.t1;
OY101444.1_Gymnocheta_viridis_genome_assembly,_chromosome:_5	AUGUSTUS	exon	3699450	3699647	.	-	.	ID=g20850.t1.exon8;Parent=g20850.t1;
OY101444.1_Gymnocheta_viridis_genome_assembly,_chromosome:_5	AUGUSTUS	intron	3699648	3702579	1	-	.	ID=g20850.t1.intron8;Parent=g20850.t1;
OY101444.1_Gymnocheta_viridis_genome_assembly,_chromosome:_5	AUGUSTUS	CDS	3702580	3702815	1	-	0	ID=g20850.t1.CDS9;Parent=g20850.t1;
OY101444.1_Gymnocheta_viridis_genome_assembly,_chromosome:_5	AUGUSTUS	exon	3702580	3702815	.	-	.	ID=g20850.t1.exon9;Parent=g20850.t1;
OY101444.1_Gymnocheta_viridis_genome_assembly,_chromosome:_5	AUGUSTUS	start_codon	3702813	3702815	.	-	0	ID=g20850.t1.start1;Parent=g20850.t1;
OY101444.1_Gymnocheta_viridis_genome_assembly,_chromosome:_5	AUGUSTUS	gene	3753961	3798129	.	+	.	ID=g20851;
OY101444.1_Gymnocheta_viridis_genome_assembly,_chromosome:_5	AUGUSTUS	mRNA	3753961	3798129	0.61	+	.	ID=g20851.t1;Parent=g20851;
OY101444.1_Gymnocheta_viridis_genome_assembly,_chromosome:_5	AUGUSTUS	start_codon	3753961	3753963	.	+	0	ID=g20851.t1.start1;Parent=g20851.t1;
OY101444.1_Gymnocheta_viridis_genome_assembly,_chromosome:_5	AUGUSTUS	CDS	3753961	3754000	0.61	+	0	ID=g20851.t1.CDS1;Parent=g20851.t1;
OY101444.1_Gymnocheta_viridis_genome_assembly,_chromosome:_5	AUGUSTUS	exon	3753961	3754000	.	+	.	ID=g20851.t1.exon1;Parent=g20851.t1;
OY101444.1_Gymnocheta_viridis_genome_assembly,_chromosome:_5	AUGUSTUS	intron	3754001	3768086	0.79	+	.	ID=g20851.t1.intron1;Parent=g20851.t1;
OY101444.1_Gymnocheta_viridis_genome_assembly,_chromosome:_5	AUGUSTUS	CDS	3768087	3768273	1	+	2	ID=g20851.t1.CDS2;Parent=g20851.t1;
OY101444.1_Gymnocheta_viridis_genome_assembly,_chromosome:_5	AUGUSTUS	exon	3768087	3768273	.	+	.	ID=g20851.t1.exon2;Parent=g20851.t1;
OY101444.1_Gymnocheta_viridis_genome_assembly,_chromosome:_5	AUGUSTUS	intron	3768274	3780412	1	+	.	ID=g20851.t1.intron2;Parent=g20851.t1;
OY101444.1_Gymnocheta_viridis_genome_assembly,_chromosome:_5	AUGUSTUS	CDS	3780413	3780531	1	+	1	ID=g20851.t1.CDS3;Parent=g20851.t1;
OY101444.1_Gymnocheta_viridis_genome_assembly,_chromosome:_5	AUGUSTUS	exon	3780413	3780531	.	+	.	ID=g20851.t1.exon3;Parent=g20851.t1;
OY101444.1_Gymnocheta_viridis_genome_assembly,_chromosome:_5	AUGUSTUS	intron	3780532	3797524	1	+	.	ID=g20851.t1.intron3;Parent=g20851.t1;
OY101444.1_Gymnocheta_viridis_genome_assembly,_chromosome:_5	AUGUSTUS	CDS	3797525	3797921	1	+	2	ID=g20851.t1.CDS4;Parent=g20851.t1;
OY101444.1_Gymnocheta_viridis_genome_assembly,_chromosome:_5	AUGUSTUS	exon	3797525	3797921	.	+	.	ID=g20851.t1.exon4;Parent=g20851.t1;
OY101444.1_Gymnocheta_viridis_genome_assembly,_chromosome:_5	AUGUSTUS	intron	3797922	3797984	1	+	.	ID=g20851.t1.intron4;Parent=g20851.t1;
OY101444.1_Gymnocheta_viridis_genome_assembly,_chromosome:_5	AUGUSTUS	CDS	3797985	3798129	1	+	1	ID=g20851.t1.CDS5;Parent=g20851.t1;
OY101444.1_Gymnocheta_viridis_genome_assembly,_chromosome:_5	AUGUSTUS	exon	3797985	3798129	.	+	.	ID=g20851.t1.exon5;Parent=g20851.t1;
OY101444.1_Gymnocheta_viridis_genome_assembly,_chromosome:_5	AUGUSTUS	stop_codon	3798127	3798129	.	+	0	ID=g20851.t1.stop1;Parent=g20851.t1;
OY101444.1_Gymnocheta_viridis_genome_assembly,_chromosome:_5	AUGUSTUS	gene	3857898	3860592	.	+	.	ID=g20852;
OY101444.1_Gymnocheta_viridis_genome_assembly,_chromosome:_5	AUGUSTUS	mRNA	3857898	3860592	0.99	+	.	ID=g20852.t1;Parent=g20852;
OY101444.1_Gymnocheta_viridis_genome_assembly,_chromosome:_5	AUGUSTUS	start_codon	3857898	3857900	.	+	0	ID=g20852.t1.start1;Parent=g20852.t1;
OY101444.1_Gymnocheta_viridis_genome_assembly,_chromosome:_5	AUGUSTUS	CDS	3857898	3857909	0.99	+	0	ID=g20852.t1.CDS1;Parent=g20852.t1;
OY101444.1_Gymnocheta_viridis_genome_assembly,_chromosome:_5	AUGUSTUS	exon	3857898	3857909	.	+	.	ID=g20852.t1.exon1;Parent=g20852.t1;
OY101444.1_Gymnocheta_viridis_genome_assembly,_chromosome:_5	AUGUSTUS	intron	3857910	3859152	0.99	+	.	ID=g20852.t1.intron1;Parent=g20852.t1;
OY101444.1_Gymnocheta_viridis_genome_assembly,_chromosome:_5	AUGUSTUS	CDS	3859153	3860592	1	+	0	ID=g20852.t1.CDS2;Parent=g20852.t1;
OY101444.1_Gymnocheta_viridis_genome_assembly,_chromosome:_5	AUGUSTUS	exon	3859153	3860592	.	+	.	ID=g20852.t1.exon2;Parent=g20852.t1;
OY101444.1_Gymnocheta_viridis_genome_assembly,_chromosome:_5	AUGUSTUS	stop_codon	3860590	3860592	.	+	0	ID=g20852.t1.stop1;Parent=g20852.t1;
OY101444.1_Gymnocheta_viridis_genome_assembly,_chromosome:_5	AUGUSTUS	gene	3866822	3867169	.	-	.	ID=g20853;
OY101444.1_Gymnocheta_viridis_genome_assembly,_chromosome:_5	AUGUSTUS	mRNA	3866822	3867169	0.98	-	.	ID=g20853.t1;Parent=g20853;
OY101444.1_Gymnocheta_viridis_genome_assembly,_chromosome:_5	AUGUSTUS	stop_codon	3866822	3866824	.	-	0	ID=g20853.t1.stop1;Parent=g20853.t1;
OY101444.1_Gymnocheta_viridis_genome_assembly,_chromosome:_5	AUGUSTUS	CDS	3866822	3867169	0.98	-	0	ID=g20853.t1.CDS1;Parent=g20853.t1;
OY101444.1_Gymnocheta_viridis_genome_assembly,_chromosome:_5	AUGUSTUS	exon	3866822	3867169	.	-	.	ID=g20853.t1.exon1;Parent=g20853.t1;
OY101444.1_Gymnocheta_viridis_genome_assembly,_chromosome:_5	AUGUSTUS	start_codon	3867167	3867169	.	-	0	ID=g20853.t1.start1;Parent=g20853.t1;
OY101444.1_Gymnocheta_viridis_genome_assembly,_chromosome:_5	AUGUSTUS	gene	3870452	3881127	.	+	.	ID=g20854;
OY101444.1_Gymnocheta_viridis_genome_assembly,_chromosome:_5	AUGUSTUS	mRNA	3870452	3881127	1	+	.	ID=g20854.t1;Parent=g20854;
OY101444.1_Gymnocheta_viridis_genome_assembly,_chromosome:_5	AUGUSTUS	start_codon	3870452	3870454	.	+	0	ID=g20854.t1.start1;Parent=g20854.t1;
OY101444.1_Gymnocheta_viridis_genome_assembly,_chromosome:_5	AUGUSTUS	CDS	3870452	3870511	1	+	0	ID=g20854.t1.CDS1;Parent=g20854.t1;
OY101444.1_Gymnocheta_viridis_genome_assembly,_chromosome:_5	AUGUSTUS	exon	3870452	3870511	.	+	.	ID=g20854.t1.exon1;Parent=g20854.t1;
OY101444.1_Gymnocheta_viridis_genome_assembly,_chromosome:_5	AUGUSTUS	intron	3870512	3870579	1	+	.	ID=g20854.t1.intron1;Parent=g20854.t1;
OY101444.1_Gymnocheta_viridis_genome_assembly,_chromosome:_5	AUGUSTUS	CDS	3870580	3870893	1	+	0	ID=g20854.t1.CDS2;Parent=g20854.t1;
OY101444.1_Gymnocheta_viridis_genome_assembly,_chromosome:_5	AUGUSTUS	exon	3870580	3870893	.	+	.	ID=g20854.t1.exon2;Parent=g20854.t1;
OY101444.1_Gymnocheta_viridis_genome_assembly,_chromosome:_5	AUGUSTUS	intron	3870894	3870955	1	+	.	ID=g20854.t1.intron2;Parent=g20854.t1;
OY101444.1_Gymnocheta_viridis_genome_assembly,_chromosome:_5	AUGUSTUS	CDS	3870956	3871526	1	+	1	ID=g20854.t1.CDS3;Parent=g20854.t1;
OY101444.1_Gymnocheta_viridis_genome_assembly,_chromosome:_5	AUGUSTUS	exon	3870956	3871526	.	+	.	ID=g20854.t1.exon3;Parent=g20854.t1;
OY101444.1_Gymnocheta_viridis_genome_assembly,_chromosome:_5	AUGUSTUS	intron	3871527	3879034	1	+	.	ID=g20854.t1.intron3;Parent=g20854.t1;
OY101444.1_Gymnocheta_viridis_genome_assembly,_chromosome:_5	AUGUSTUS	CDS	3879035	3879182	1	+	0	ID=g20854.t1.CDS4;Parent=g20854.t1;
OY101444.1_Gymnocheta_viridis_genome_assembly,_chromosome:_5	AUGUSTUS	exon	3879035	3879182	.	+	.	ID=g20854.t1.exon4;Parent=g20854.t1;
OY101444.1_Gymnocheta_viridis_genome_assembly,_chromosome:_5	AUGUSTUS	intron	3879183	3880657	1	+	.	ID=g20854.t1.intron4;Parent=g20854.t1;
OY101444.1_Gymnocheta_viridis_genome_assembly,_chromosome:_5	AUGUSTUS	CDS	3880658	3881127	1	+	2	ID=g20854.t1.CDS5;Parent=g20854.t1;
OY101444.1_Gymnocheta_viridis_genome_assembly,_chromosome:_5	AUGUSTUS	exon	3880658	3881127	.	+	.	ID=g20854.t1.exon5;Parent=g20854.t1;
OY101444.1_Gymnocheta_viridis_genome_assembly,_chromosome:_5	AUGUSTUS	stop_codon	3881125	3881127	.	+	0	ID=g20854.t1.stop1;Parent=g20854.t1;
OY101444.1_Gymnocheta_viridis_genome_assembly,_chromosome:_5	AUGUSTUS	gene	3887036	3888337	.	+	.	ID=g20855;
OY101444.1_Gymnocheta_viridis_genome_assembly,_chromosome:_5	AUGUSTUS	mRNA	3887036	3888337	1	+	.	ID=g20855.t1;Parent=g20855;
OY101444.1_Gymnocheta_viridis_genome_assembly,_chromosome:_5	AUGUSTUS	start_codon	3887036	3887038	.	+	0	ID=g20855.t1.start1;Parent=g20855.t1;
OY101444.1_Gymnocheta_viridis_genome_assembly,_chromosome:_5	AUGUSTUS	CDS	3887036	3887917	1	+	0	ID=g20855.t1.CDS1;Parent=g20855.t1;
OY101444.1_Gymnocheta_viridis_genome_assembly,_chromosome:_5	AUGUSTUS	exon	3887036	3887917	.	+	.	ID=g20855.t1.exon1;Parent=g20855.t1;
OY101444.1_Gymnocheta_viridis_genome_assembly,_chromosome:_5	AUGUSTUS	intron	3887918	3887990	1	+	.	ID=g20855.t1.intron1;Parent=g20855.t1;
OY101444.1_Gymnocheta_viridis_genome_assembly,_chromosome:_5	AUGUSTUS	CDS	3887991	3888141	1	+	0	ID=g20855.t1.CDS2;Parent=g20855.t1;
OY101444.1_Gymnocheta_viridis_genome_assembly,_chromosome:_5	AUGUSTUS	exon	3887991	3888141	.	+	.	ID=g20855.t1.exon2;Parent=g20855.t1;
OY101444.1_Gymnocheta_viridis_genome_assembly,_chromosome:_5	AUGUSTUS	intron	3888142	3888206	1	+	.	ID=g20855.t1.intron2;Parent=g20855.t1;
OY101444.1_Gymnocheta_viridis_genome_assembly,_chromosome:_5	AUGUSTUS	CDS	3888207	3888337	1	+	2	ID=g20855.t1.CDS3;Parent=g20855.t1;
OY101444.1_Gymnocheta_viridis_genome_assembly,_chromosome:_5	AUGUSTUS	exon	3888207	3888337	.	+	.	ID=g20855.t1.exon3;Parent=g20855.t1;
OY101444.1_Gymnocheta_viridis_genome_assembly,_chromosome:_5	AUGUSTUS	stop_codon	3888335	3888337	.	+	0	ID=g20855.t1.stop1;Parent=g20855.t1;
OY101444.1_Gymnocheta_viridis_genome_assembly,_chromosome:_5	AUGUSTUS	gene	3891313	3979773	.	-	.	ID=g20856;
OY101444.1_Gymnocheta_viridis_genome_assembly,_chromosome:_5	AUGUSTUS	mRNA	3891313	3979773	0.44	-	.	ID=g20856.t1;Parent=g20856;
OY101444.1_Gymnocheta_viridis_genome_assembly,_chromosome:_5	AUGUSTUS	stop_codon	3891313	3891315	.	-	0	ID=g20856.t1.stop1;Parent=g20856.t1;
OY101444.1_Gymnocheta_viridis_genome_assembly,_chromosome:_5	AUGUSTUS	CDS	3891313	3891980	1	-	2	ID=g20856.t1.CDS1;Parent=g20856.t1;
OY101444.1_Gymnocheta_viridis_genome_assembly,_chromosome:_5	AUGUSTUS	exon	3891313	3891980	.	-	.	ID=g20856.t1.exon1;Parent=g20856.t1;
OY101444.1_Gymnocheta_viridis_genome_assembly,_chromosome:_5	AUGUSTUS	intron	3891981	3897005	1	-	.	ID=g20856.t1.intron1;Parent=g20856.t1;
OY101444.1_Gymnocheta_viridis_genome_assembly,_chromosome:_5	AUGUSTUS	CDS	3897006	3897707	1	-	2	ID=g20856.t1.CDS2;Parent=g20856.t1;
OY101444.1_Gymnocheta_viridis_genome_assembly,_chromosome:_5	AUGUSTUS	exon	3897006	3897707	.	-	.	ID=g20856.t1.exon2;Parent=g20856.t1;
OY101444.1_Gymnocheta_viridis_genome_assembly,_chromosome:_5	AUGUSTUS	intron	3897708	3897815	1	-	.	ID=g20856.t1.intron2;Parent=g20856.t1;
OY101444.1_Gymnocheta_viridis_genome_assembly,_chromosome:_5	AUGUSTUS	CDS	3897816	3897978	1	-	0	ID=g20856.t1.CDS3;Parent=g20856.t1;
OY101444.1_Gymnocheta_viridis_genome_assembly,_chromosome:_5	AUGUSTUS	exon	3897816	3897978	.	-	.	ID=g20856.t1.exon3;Parent=g20856.t1;
OY101444.1_Gymnocheta_viridis_genome_assembly,_chromosome:_5	AUGUSTUS	intron	3897979	3905994	1	-	.	ID=g20856.t1.intron3;Parent=g20856.t1;
OY101444.1_Gymnocheta_viridis_genome_assembly,_chromosome:_5	AUGUSTUS	CDS	3905995	3906133	1	-	1	ID=g20856.t1.CDS4;Parent=g20856.t1;
OY101444.1_Gymnocheta_viridis_genome_assembly,_chromosome:_5	AUGUSTUS	exon	3905995	3906133	.	-	.	ID=g20856.t1.exon4;Parent=g20856.t1;
OY101444.1_Gymnocheta_viridis_genome_assembly,_chromosome:_5	AUGUSTUS	intron	3906134	3908583	1	-	.	ID=g20856.t1.intron4;Parent=g20856.t1;
OY101444.1_Gymnocheta_viridis_genome_assembly,_chromosome:_5	AUGUSTUS	CDS	3908584	3909911	1	-	0	ID=g20856.t1.CDS5;Parent=g20856.t1;
OY101444.1_Gymnocheta_viridis_genome_assembly,_chromosome:_5	AUGUSTUS	exon	3908584	3909911	.	-	.	ID=g20856.t1.exon5;Parent=g20856.t1;
OY101444.1_Gymnocheta_viridis_genome_assembly,_chromosome:_5	AUGUSTUS	intron	3909912	3926712	1	-	.	ID=g20856.t1.intron5;Parent=g20856.t1;
OY101444.1_Gymnocheta_viridis_genome_assembly,_chromosome:_5	AUGUSTUS	CDS	3926713	3926922	1	-	0	ID=g20856.t1.CDS6;Parent=g20856.t1;
OY101444.1_Gymnocheta_viridis_genome_assembly,_chromosome:_5	AUGUSTUS	exon	3926713	3926922	.	-	.	ID=g20856.t1.exon6;Parent=g20856.t1;
OY101444.1_Gymnocheta_viridis_genome_assembly,_chromosome:_5	AUGUSTUS	intron	3926923	3930808	1	-	.	ID=g20856.t1.intron6;Parent=g20856.t1;
OY101444.1_Gymnocheta_viridis_genome_assembly,_chromosome:_5	AUGUSTUS	CDS	3930809	3930947	1	-	1	ID=g20856.t1.CDS7;Parent=g20856.t1;
OY101444.1_Gymnocheta_viridis_genome_assembly,_chromosome:_5	AUGUSTUS	exon	3930809	3930947	.	-	.	ID=g20856.t1.exon7;Parent=g20856.t1;
OY101444.1_Gymnocheta_viridis_genome_assembly,_chromosome:_5	AUGUSTUS	intron	3930948	3931038	1	-	.	ID=g20856.t1.intron7;Parent=g20856.t1;
OY101444.1_Gymnocheta_viridis_genome_assembly,_chromosome:_5	AUGUSTUS	CDS	3931039	3931221	1	-	1	ID=g20856.t1.CDS8;Parent=g20856.t1;
OY101444.1_Gymnocheta_viridis_genome_assembly,_chromosome:_5	AUGUSTUS	exon	3931039	3931221	.	-	.	ID=g20856.t1.exon8;Parent=g20856.t1;
OY101444.1_Gymnocheta_viridis_genome_assembly,_chromosome:_5	AUGUSTUS	intron	3931222	3934424	1	-	.	ID=g20856.t1.intron8;Parent=g20856.t1;
OY101444.1_Gymnocheta_viridis_genome_assembly,_chromosome:_5	AUGUSTUS	CDS	3934425	3934574	1	-	1	ID=g20856.t1.CDS9;Parent=g20856.t1;
OY101444.1_Gymnocheta_viridis_genome_assembly,_chromosome:_5	AUGUSTUS	exon	3934425	3934574	.	-	.	ID=g20856.t1.exon9;Parent=g20856.t1;
OY101444.1_Gymnocheta_viridis_genome_assembly,_chromosome:_5	AUGUSTUS	intron	3934575	3938951	1	-	.	ID=g20856.t1.intron9;Parent=g20856.t1;
OY101444.1_Gymnocheta_viridis_genome_assembly,_chromosome:_5	AUGUSTUS	CDS	3938952	3939511	1	-	0	ID=g20856.t1.CDS10;Parent=g20856.t1;
OY101444.1_Gymnocheta_viridis_genome_assembly,_chromosome:_5	AUGUSTUS	exon	3938952	3939511	.	-	.	ID=g20856.t1.exon10;Parent=g20856.t1;
OY101444.1_Gymnocheta_viridis_genome_assembly,_chromosome:_5	AUGUSTUS	intron	3939512	3951360	1	-	.	ID=g20856.t1.intron10;Parent=g20856.t1;
OY101444.1_Gymnocheta_viridis_genome_assembly,_chromosome:_5	AUGUSTUS	CDS	3951361	3951477	1	-	0	ID=g20856.t1.CDS11;Parent=g20856.t1;
OY101444.1_Gymnocheta_viridis_genome_assembly,_chromosome:_5	AUGUSTUS	exon	3951361	3951477	.	-	.	ID=g20856.t1.exon11;Parent=g20856.t1;
OY101444.1_Gymnocheta_viridis_genome_assembly,_chromosome:_5	AUGUSTUS	intron	3951478	3952307	1	-	.	ID=g20856.t1.intron11;Parent=g20856.t1;
OY101444.1_Gymnocheta_viridis_genome_assembly,_chromosome:_5	AUGUSTUS	CDS	3952308	3953009	1	-	0	ID=g20856.t1.CDS12;Parent=g20856.t1;
OY101444.1_Gymnocheta_viridis_genome_assembly,_chromosome:_5	AUGUSTUS	exon	3952308	3953009	.	-	.	ID=g20856.t1.exon12;Parent=g20856.t1;
OY101444.1_Gymnocheta_viridis_genome_assembly,_chromosome:_5	AUGUSTUS	intron	3953010	3971691	1	-	.	ID=g20856.t1.intron12;Parent=g20856.t1;
OY101444.1_Gymnocheta_viridis_genome_assembly,_chromosome:_5	AUGUSTUS	CDS	3971692	3971797	1	-	1	ID=g20856.t1.CDS13;Parent=g20856.t1;
OY101444.1_Gymnocheta_viridis_genome_assembly,_chromosome:_5	AUGUSTUS	exon	3971692	3971797	.	-	.	ID=g20856.t1.exon13;Parent=g20856.t1;
OY101444.1_Gymnocheta_viridis_genome_assembly,_chromosome:_5	AUGUSTUS	intron	3971798	3979687	0.44	-	.	ID=g20856.t1.intron13;Parent=g20856.t1;
OY101444.1_Gymnocheta_viridis_genome_assembly,_chromosome:_5	AUGUSTUS	CDS	3979688	3979773	0.44	-	0	ID=g20856.t1.CDS14;Parent=g20856.t1;
OY101444.1_Gymnocheta_viridis_genome_assembly,_chromosome:_5	AUGUSTUS	exon	3979688	3979773	.	-	.	ID=g20856.t1.exon14;Parent=g20856.t1;
OY101444.1_Gymnocheta_viridis_genome_assembly,_chromosome:_5	AUGUSTUS	start_codon	3979771	3979773	.	-	0	ID=g20856.t1.start1;Parent=g20856.t1;
OY101444.1_Gymnocheta_viridis_genome_assembly,_chromosome:_5	AUGUSTUS	gene	3892422	3892682	.	+	.	ID=g20857;
OY101444.1_Gymnocheta_viridis_genome_assembly,_chromosome:_5	AUGUSTUS	mRNA	3892422	3892682	1	+	.	ID=g20857.t1;Parent=g20857;
OY101444.1_Gymnocheta_viridis_genome_assembly,_chromosome:_5	AUGUSTUS	start_codon	3892422	3892424	.	+	0	ID=g20857.t1.start1;Parent=g20857.t1;
OY101444.1_Gymnocheta_viridis_genome_assembly,_chromosome:_5	AUGUSTUS	CDS	3892422	3892682	1	+	0	ID=g20857.t1.CDS1;Parent=g20857.t1;
OY101444.1_Gymnocheta_viridis_genome_assembly,_chromosome:_5	AUGUSTUS	exon	3892422	3892682	.	+	.	ID=g20857.t1.exon1;Parent=g20857.t1;
OY101444.1_Gymnocheta_viridis_genome_assembly,_chromosome:_5	AUGUSTUS	stop_codon	3892680	3892682	.	+	0	ID=g20857.t1.stop1;Parent=g20857.t1;
OY101444.1_Gymnocheta_viridis_genome_assembly,_chromosome:_5	AUGUSTUS	gene	3986896	3987531	.	-	.	ID=g20858;
OY101444.1_Gymnocheta_viridis_genome_assembly,_chromosome:_5	AUGUSTUS	mRNA	3986896	3987531	0.98	-	.	ID=g20858.t1;Parent=g20858;
OY101444.1_Gymnocheta_viridis_genome_assembly,_chromosome:_5	AUGUSTUS	stop_codon	3986896	3986898	.	-	0	ID=g20858.t1.stop1;Parent=g20858.t1;
OY101444.1_Gymnocheta_viridis_genome_assembly,_chromosome:_5	AUGUSTUS	CDS	3986896	3987531	0.98	-	0	ID=g20858.t1.CDS1;Parent=g20858.t1;
OY101444.1_Gymnocheta_viridis_genome_assembly,_chromosome:_5	AUGUSTUS	exon	3986896	3987531	.	-	.	ID=g20858.t1.exon1;Parent=g20858.t1;
OY101444.1_Gymnocheta_viridis_genome_assembly,_chromosome:_5	AUGUSTUS	start_codon	3987529	3987531	.	-	0	ID=g20858.t1.start1;Parent=g20858.t1;
OY101444.1_Gymnocheta_viridis_genome_assembly,_chromosome:_5	AUGUSTUS	gene	3998334	3999073	.	-	.	ID=g20859;
OY101444.1_Gymnocheta_viridis_genome_assembly,_chromosome:_5	AUGUSTUS	mRNA	3998334	3999073	0.84	-	.	ID=g20859.t1;Parent=g20859;
OY101444.1_Gymnocheta_viridis_genome_assembly,_chromosome:_5	AUGUSTUS	stop_codon	3998334	3998336	.	-	0	ID=g20859.t1.stop1;Parent=g20859.t1;
OY101444.1_Gymnocheta_viridis_genome_assembly,_chromosome:_5	AUGUSTUS	CDS	3998334	3998510	0.84	-	0	ID=g20859.t1.CDS1;Parent=g20859.t1;
OY101444.1_Gymnocheta_viridis_genome_assembly,_chromosome:_5	AUGUSTUS	exon	3998334	3998510	.	-	.	ID=g20859.t1.exon1;Parent=g20859.t1;
OY101444.1_Gymnocheta_viridis_genome_assembly,_chromosome:_5	AUGUSTUS	intron	3998511	3998848	1	-	.	ID=g20859.t1.intron1;Parent=g20859.t1;
OY101444.1_Gymnocheta_viridis_genome_assembly,_chromosome:_5	AUGUSTUS	CDS	3998849	3999073	1	-	0	ID=g20859.t1.CDS2;Parent=g20859.t1;
OY101444.1_Gymnocheta_viridis_genome_assembly,_chromosome:_5	AUGUSTUS	exon	3998849	3999073	.	-	.	ID=g20859.t1.exon2;Parent=g20859.t1;
OY101444.1_Gymnocheta_viridis_genome_assembly,_chromosome:_5	AUGUSTUS	start_codon	3999071	3999073	.	-	0	ID=g20859.t1.start1;Parent=g20859.t1;
OY101444.1_Gymnocheta_viridis_genome_assembly,_chromosome:_5	AUGUSTUS	gene	4025617	4048614	.	+	.	ID=g20860;
OY101444.1_Gymnocheta_viridis_genome_assembly,_chromosome:_5	AUGUSTUS	mRNA	4025617	4048614	0.98	+	.	ID=g20860.t1;Parent=g20860;
OY101444.1_Gymnocheta_viridis_genome_assembly,_chromosome:_5	AUGUSTUS	start_codon	4025617	4025619	.	+	0	ID=g20860.t1.start1;Parent=g20860.t1;
OY101444.1_Gymnocheta_viridis_genome_assembly,_chromosome:_5	AUGUSTUS	CDS	4025617	4025680	1	+	0	ID=g20860.t1.CDS1;Parent=g20860.t1;
OY101444.1_Gymnocheta_viridis_genome_assembly,_chromosome:_5	AUGUSTUS	exon	4025617	4025680	.	+	.	ID=g20860.t1.exon1;Parent=g20860.t1;
OY101444.1_Gymnocheta_viridis_genome_assembly,_chromosome:_5	AUGUSTUS	intron	4025681	4029054	1	+	.	ID=g20860.t1.intron1;Parent=g20860.t1;
OY101444.1_Gymnocheta_viridis_genome_assembly,_chromosome:_5	AUGUSTUS	CDS	4029055	4029401	1	+	2	ID=g20860.t1.CDS2;Parent=g20860.t1;
OY101444.1_Gymnocheta_viridis_genome_assembly,_chromosome:_5	AUGUSTUS	exon	4029055	4029401	.	+	.	ID=g20860.t1.exon2;Parent=g20860.t1;
OY101444.1_Gymnocheta_viridis_genome_assembly,_chromosome:_5	AUGUSTUS	intron	4029402	4029830	1	+	.	ID=g20860.t1.intron2;Parent=g20860.t1;
OY101444.1_Gymnocheta_viridis_genome_assembly,_chromosome:_5	AUGUSTUS	CDS	4029831	4030003	1	+	0	ID=g20860.t1.CDS3;Parent=g20860.t1;
OY101444.1_Gymnocheta_viridis_genome_assembly,_chromosome:_5	AUGUSTUS	exon	4029831	4030003	.	+	.	ID=g20860.t1.exon3;Parent=g20860.t1;
OY101444.1_Gymnocheta_viridis_genome_assembly,_chromosome:_5	AUGUSTUS	intron	4030004	4032035	1	+	.	ID=g20860.t1.intron3;Parent=g20860.t1;
OY101444.1_Gymnocheta_viridis_genome_assembly,_chromosome:_5	AUGUSTUS	CDS	4032036	4032089	1	+	1	ID=g20860.t1.CDS4;Parent=g20860.t1;
OY101444.1_Gymnocheta_viridis_genome_assembly,_chromosome:_5	AUGUSTUS	exon	4032036	4032089	.	+	.	ID=g20860.t1.exon4;Parent=g20860.t1;
OY101444.1_Gymnocheta_viridis_genome_assembly,_chromosome:_5	AUGUSTUS	intron	4032090	4036085	1	+	.	ID=g20860.t1.intron4;Parent=g20860.t1;
OY101444.1_Gymnocheta_viridis_genome_assembly,_chromosome:_5	AUGUSTUS	CDS	4036086	4036232	1	+	1	ID=g20860.t1.CDS5;Parent=g20860.t1;
OY101444.1_Gymnocheta_viridis_genome_assembly,_chromosome:_5	AUGUSTUS	exon	4036086	4036232	.	+	.	ID=g20860.t1.exon5;Parent=g20860.t1;
OY101444.1_Gymnocheta_viridis_genome_assembly,_chromosome:_5	AUGUSTUS	intron	4036233	4036742	1	+	.	ID=g20860.t1.intron5;Parent=g20860.t1;
OY101444.1_Gymnocheta_viridis_genome_assembly,_chromosome:_5	AUGUSTUS	CDS	4036743	4036872	1	+	1	ID=g20860.t1.CDS6;Parent=g20860.t1;
OY101444.1_Gymnocheta_viridis_genome_assembly,_chromosome:_5	AUGUSTUS	exon	4036743	4036872	.	+	.	ID=g20860.t1.exon6;Parent=g20860.t1;
OY101444.1_Gymnocheta_viridis_genome_assembly,_chromosome:_5	AUGUSTUS	intron	4036873	4048476	1	+	.	ID=g20860.t1.intron6;Parent=g20860.t1;
OY101444.1_Gymnocheta_viridis_genome_assembly,_chromosome:_5	AUGUSTUS	CDS	4048477	4048614	0.98	+	0	ID=g20860.t1.CDS7;Parent=g20860.t1;
OY101444.1_Gymnocheta_viridis_genome_assembly,_chromosome:_5	AUGUSTUS	exon	4048477	4048614	.	+	.	ID=g20860.t1.exon7;Parent=g20860.t1;
OY101444.1_Gymnocheta_viridis_genome_assembly,_chromosome:_5	AUGUSTUS	stop_codon	4048612	4048614	.	+	0	ID=g20860.t1.stop1;Parent=g20860.t1;
OY101444.1_Gymnocheta_viridis_genome_assembly,_chromosome:_5	AUGUSTUS	gene	4051362	4082742	.	+	.	ID=g20861;
OY101444.1_Gymnocheta_viridis_genome_assembly,_chromosome:_5	AUGUSTUS	mRNA	4051362	4082742	0.78	+	.	ID=g20861.t1;Parent=g20861;
OY101444.1_Gymnocheta_viridis_genome_assembly,_chromosome:_5	AUGUSTUS	start_codon	4051362	4051364	.	+	0	ID=g20861.t1.start1;Parent=g20861.t1;
OY101444.1_Gymnocheta_viridis_genome_assembly,_chromosome:_5	AUGUSTUS	CDS	4051362	4051499	0.84	+	0	ID=g20861.t1.CDS1;Parent=g20861.t1;
OY101444.1_Gymnocheta_viridis_genome_assembly,_chromosome:_5	AUGUSTUS	exon	4051362	4051499	.	+	.	ID=g20861.t1.exon1;Parent=g20861.t1;
OY101444.1_Gymnocheta_viridis_genome_assembly,_chromosome:_5	AUGUSTUS	intron	4051500	4055901	0.78	+	.	ID=g20861.t1.intron1;Parent=g20861.t1;
OY101444.1_Gymnocheta_viridis_genome_assembly,_chromosome:_5	AUGUSTUS	CDS	4055902	4055984	0.8	+	0	ID=g20861.t1.CDS2;Parent=g20861.t1;
OY101444.1_Gymnocheta_viridis_genome_assembly,_chromosome:_5	AUGUSTUS	exon	4055902	4055984	.	+	.	ID=g20861.t1.exon2;Parent=g20861.t1;
OY101444.1_Gymnocheta_viridis_genome_assembly,_chromosome:_5	AUGUSTUS	intron	4055985	4062827	0.83	+	.	ID=g20861.t1.intron2;Parent=g20861.t1;
OY101444.1_Gymnocheta_viridis_genome_assembly,_chromosome:_5	AUGUSTUS	CDS	4062828	4062972	0.99	+	1	ID=g20861.t1.CDS3;Parent=g20861.t1;
OY101444.1_Gymnocheta_viridis_genome_assembly,_chromosome:_5	AUGUSTUS	exon	4062828	4062972	.	+	.	ID=g20861.t1.exon3;Parent=g20861.t1;
OY101444.1_Gymnocheta_viridis_genome_assembly,_chromosome:_5	AUGUSTUS	intron	4062973	4068806	1	+	.	ID=g20861.t1.intron3;Parent=g20861.t1;
OY101444.1_Gymnocheta_viridis_genome_assembly,_chromosome:_5	AUGUSTUS	CDS	4068807	4069066	1	+	0	ID=g20861.t1.CDS4;Parent=g20861.t1;
OY101444.1_Gymnocheta_viridis_genome_assembly,_chromosome:_5	AUGUSTUS	exon	4068807	4069066	.	+	.	ID=g20861.t1.exon4;Parent=g20861.t1;
OY101444.1_Gymnocheta_viridis_genome_assembly,_chromosome:_5	AUGUSTUS	intron	4069067	4076340	1	+	.	ID=g20861.t1.intron4;Parent=g20861.t1;
OY101444.1_Gymnocheta_viridis_genome_assembly,_chromosome:_5	AUGUSTUS	CDS	4076341	4076463	1	+	1	ID=g20861.t1.CDS5;Parent=g20861.t1;
OY101444.1_Gymnocheta_viridis_genome_assembly,_chromosome:_5	AUGUSTUS	exon	4076341	4076463	.	+	.	ID=g20861.t1.exon5;Parent=g20861.t1;
OY101444.1_Gymnocheta_viridis_genome_assembly,_chromosome:_5	AUGUSTUS	intron	4076464	4078928	1	+	.	ID=g20861.t1.intron5;Parent=g20861.t1;
OY101444.1_Gymnocheta_viridis_genome_assembly,_chromosome:_5	AUGUSTUS	CDS	4078929	4079064	1	+	1	ID=g20861.t1.CDS6;Parent=g20861.t1;
OY101444.1_Gymnocheta_viridis_genome_assembly,_chromosome:_5	AUGUSTUS	exon	4078929	4079064	.	+	.	ID=g20861.t1.exon6;Parent=g20861.t1;
OY101444.1_Gymnocheta_viridis_genome_assembly,_chromosome:_5	AUGUSTUS	intron	4079065	4082136	1	+	.	ID=g20861.t1.intron6;Parent=g20861.t1;
OY101444.1_Gymnocheta_viridis_genome_assembly,_chromosome:_5	AUGUSTUS	CDS	4082137	4082742	1	+	0	ID=g20861.t1.CDS7;Parent=g20861.t1;
OY101444.1_Gymnocheta_viridis_genome_assembly,_chromosome:_5	AUGUSTUS	exon	4082137	4082742	.	+	.	ID=g20861.t1.exon7;Parent=g20861.t1;
OY101444.1_Gymnocheta_viridis_genome_assembly,_chromosome:_5	AUGUSTUS	stop_codon	4082740	4082742	.	+	0	ID=g20861.t1.stop1;Parent=g20861.t1;
OY101444.1_Gymnocheta_viridis_genome_assembly,_chromosome:_5	AUGUSTUS	gene	4084005	4104581	.	-	.	ID=g20862;
OY101444.1_Gymnocheta_viridis_genome_assembly,_chromosome:_5	AUGUSTUS	mRNA	4084005	4094015	0.99	-	.	ID=g20862.t1;Parent=g20862;
OY101444.1_Gymnocheta_viridis_genome_assembly,_chromosome:_5	AUGUSTUS	stop_codon	4084005	4084007	.	-	0	ID=g20862.t1.stop1;Parent=g20862.t1;
OY101444.1_Gymnocheta_viridis_genome_assembly,_chromosome:_5	AUGUSTUS	CDS	4084005	4084144	0.99	-	2	ID=g20862.t1.CDS1;Parent=g20862.t1;
OY101444.1_Gymnocheta_viridis_genome_assembly,_chromosome:_5	AUGUSTUS	exon	4084005	4084144	.	-	.	ID=g20862.t1.exon1;Parent=g20862.t1;
OY101444.1_Gymnocheta_viridis_genome_assembly,_chromosome:_5	AUGUSTUS	intron	4084145	4084232	1	-	.	ID=g20862.t1.intron1;Parent=g20862.t1;
OY101444.1_Gymnocheta_viridis_genome_assembly,_chromosome:_5	AUGUSTUS	CDS	4084233	4084334	1	-	2	ID=g20862.t1.CDS2;Parent=g20862.t1;
OY101444.1_Gymnocheta_viridis_genome_assembly,_chromosome:_5	AUGUSTUS	exon	4084233	4084334	.	-	.	ID=g20862.t1.exon2;Parent=g20862.t1;
OY101444.1_Gymnocheta_viridis_genome_assembly,_chromosome:_5	AUGUSTUS	intron	4084335	4089190	1	-	.	ID=g20862.t1.intron2;Parent=g20862.t1;
OY101444.1_Gymnocheta_viridis_genome_assembly,_chromosome:_5	AUGUSTUS	CDS	4089191	4089282	1	-	1	ID=g20862.t1.CDS3;Parent=g20862.t1;
OY101444.1_Gymnocheta_viridis_genome_assembly,_chromosome:_5	AUGUSTUS	exon	4089191	4089282	.	-	.	ID=g20862.t1.exon3;Parent=g20862.t1;
OY101444.1_Gymnocheta_viridis_genome_assembly,_chromosome:_5	AUGUSTUS	intron	4089283	4093944	1	-	.	ID=g20862.t1.intron3;Parent=g20862.t1;
OY101444.1_Gymnocheta_viridis_genome_assembly,_chromosome:_5	AUGUSTUS	CDS	4093945	4094015	1	-	0	ID=g20862.t1.CDS4;Parent=g20862.t1;
OY101444.1_Gymnocheta_viridis_genome_assembly,_chromosome:_5	AUGUSTUS	exon	4093945	4094015	.	-	.	ID=g20862.t1.exon4;Parent=g20862.t1;
OY101444.1_Gymnocheta_viridis_genome_assembly,_chromosome:_5	AUGUSTUS	start_codon	4094013	4094015	.	-	0	ID=g20862.t1.start1;Parent=g20862.t1;
OY101444.1_Gymnocheta_viridis_genome_assembly,_chromosome:_5	AUGUSTUS	mRNA	4084005	4104581	0.56	-	.	ID=g20862.t2;Parent=g20862;
OY101444.1_Gymnocheta_viridis_genome_assembly,_chromosome:_5	AUGUSTUS	stop_codon	4084005	4084007	.	-	0	ID=g20862.t2.stop1;Parent=g20862.t2;
OY101444.1_Gymnocheta_viridis_genome_assembly,_chromosome:_5	AUGUSTUS	CDS	4084005	4084144	0.97	-	2	ID=g20862.t2.CDS1;Parent=g20862.t2;
OY101444.1_Gymnocheta_viridis_genome_assembly,_chromosome:_5	AUGUSTUS	exon	4084005	4084144	.	-	.	ID=g20862.t2.exon1;Parent=g20862.t2;
OY101444.1_Gymnocheta_viridis_genome_assembly,_chromosome:_5	AUGUSTUS	intron	4084145	4084232	1	-	.	ID=g20862.t2.intron1;Parent=g20862.t2;
OY101444.1_Gymnocheta_viridis_genome_assembly,_chromosome:_5	AUGUSTUS	CDS	4084233	4084334	1	-	2	ID=g20862.t2.CDS2;Parent=g20862.t2;
OY101444.1_Gymnocheta_viridis_genome_assembly,_chromosome:_5	AUGUSTUS	exon	4084233	4084334	.	-	.	ID=g20862.t2.exon2;Parent=g20862.t2;
OY101444.1_Gymnocheta_viridis_genome_assembly,_chromosome:_5	AUGUSTUS	intron	4084335	4089190	1	-	.	ID=g20862.t2.intron2;Parent=g20862.t2;
OY101444.1_Gymnocheta_viridis_genome_assembly,_chromosome:_5	AUGUSTUS	CDS	4089191	4089282	1	-	1	ID=g20862.t2.CDS3;Parent=g20862.t2;
OY101444.1_Gymnocheta_viridis_genome_assembly,_chromosome:_5	AUGUSTUS	exon	4089191	4089282	.	-	.	ID=g20862.t2.exon3;Parent=g20862.t2;
OY101444.1_Gymnocheta_viridis_genome_assembly,_chromosome:_5	AUGUSTUS	intron	4089283	4093944	1	-	.	ID=g20862.t2.intron3;Parent=g20862.t2;
OY101444.1_Gymnocheta_viridis_genome_assembly,_chromosome:_5	AUGUSTUS	CDS	4093945	4094052	1	-	1	ID=g20862.t2.CDS4;Parent=g20862.t2;
OY101444.1_Gymnocheta_viridis_genome_assembly,_chromosome:_5	AUGUSTUS	exon	4093945	4094052	.	-	.	ID=g20862.t2.exon4;Parent=g20862.t2;
OY101444.1_Gymnocheta_viridis_genome_assembly,_chromosome:_5	AUGUSTUS	intron	4094053	4104534	0.58	-	.	ID=g20862.t2.intron4;Parent=g20862.t2;
OY101444.1_Gymnocheta_viridis_genome_assembly,_chromosome:_5	AUGUSTUS	CDS	4104535	4104581	0.58	-	0	ID=g20862.t2.CDS5;Parent=g20862.t2;
OY101444.1_Gymnocheta_viridis_genome_assembly,_chromosome:_5	AUGUSTUS	exon	4104535	4104581	.	-	.	ID=g20862.t2.exon5;Parent=g20862.t2;
OY101444.1_Gymnocheta_viridis_genome_assembly,_chromosome:_5	AUGUSTUS	start_codon	4104579	4104581	.	-	0	ID=g20862.t2.start1;Parent=g20862.t2;
OY101444.1_Gymnocheta_viridis_genome_assembly,_chromosome:_5	AUGUSTUS	gene	4111336	4112379	.	-	.	ID=g20863;
OY101444.1_Gymnocheta_viridis_genome_assembly,_chromosome:_5	AUGUSTUS	mRNA	4111336	4112379	1	-	.	ID=g20863.t1;Parent=g20863;
OY101444.1_Gymnocheta_viridis_genome_assembly,_chromosome:_5	AUGUSTUS	stop_codon	4111336	4111338	.	-	0	ID=g20863.t1.stop1;Parent=g20863.t1;
OY101444.1_Gymnocheta_viridis_genome_assembly,_chromosome:_5	AUGUSTUS	CDS	4111336	4112379	1	-	0	ID=g20863.t1.CDS1;Parent=g20863.t1;
OY101444.1_Gymnocheta_viridis_genome_assembly,_chromosome:_5	AUGUSTUS	exon	4111336	4112379	.	-	.	ID=g20863.t1.exon1;Parent=g20863.t1;
OY101444.1_Gymnocheta_viridis_genome_assembly,_chromosome:_5	AUGUSTUS	start_codon	4112377	4112379	.	-	0	ID=g20863.t1.start1;Parent=g20863.t1;
OY101444.1_Gymnocheta_viridis_genome_assembly,_chromosome:_5	AUGUSTUS	gene	4123677	4145512	.	+	.	ID=g20864;
OY101444.1_Gymnocheta_viridis_genome_assembly,_chromosome:_5	AUGUSTUS	mRNA	4123677	4145512	1	+	.	ID=g20864.t1;Parent=g20864;
OY101444.1_Gymnocheta_viridis_genome_assembly,_chromosome:_5	AUGUSTUS	start_codon	4123677	4123679	.	+	0	ID=g20864.t1.start1;Parent=g20864.t1;
OY101444.1_Gymnocheta_viridis_genome_assembly,_chromosome:_5	AUGUSTUS	CDS	4123677	4123784	1	+	0	ID=g20864.t1.CDS1;Parent=g20864.t1;
OY101444.1_Gymnocheta_viridis_genome_assembly,_chromosome:_5	AUGUSTUS	exon	4123677	4123784	.	+	.	ID=g20864.t1.exon1;Parent=g20864.t1;
OY101444.1_Gymnocheta_viridis_genome_assembly,_chromosome:_5	AUGUSTUS	intron	4123785	4137969	1	+	.	ID=g20864.t1.intron1;Parent=g20864.t1;
OY101444.1_Gymnocheta_viridis_genome_assembly,_chromosome:_5	AUGUSTUS	CDS	4137970	4138029	1	+	0	ID=g20864.t1.CDS2;Parent=g20864.t1;
OY101444.1_Gymnocheta_viridis_genome_assembly,_chromosome:_5	AUGUSTUS	exon	4137970	4138029	.	+	.	ID=g20864.t1.exon2;Parent=g20864.t1;
OY101444.1_Gymnocheta_viridis_genome_assembly,_chromosome:_5	AUGUSTUS	intron	4138030	4138303	1	+	.	ID=g20864.t1.intron2;Parent=g20864.t1;
OY101444.1_Gymnocheta_viridis_genome_assembly,_chromosome:_5	AUGUSTUS	CDS	4138304	4139239	1	+	0	ID=g20864.t1.CDS3;Parent=g20864.t1;
OY101444.1_Gymnocheta_viridis_genome_assembly,_chromosome:_5	AUGUSTUS	exon	4138304	4139239	.	+	.	ID=g20864.t1.exon3;Parent=g20864.t1;
OY101444.1_Gymnocheta_viridis_genome_assembly,_chromosome:_5	AUGUSTUS	intron	4139240	4142307	1	+	.	ID=g20864.t1.intron3;Parent=g20864.t1;
OY101444.1_Gymnocheta_viridis_genome_assembly,_chromosome:_5	AUGUSTUS	CDS	4142308	4142505	1	+	0	ID=g20864.t1.CDS4;Parent=g20864.t1;
OY101444.1_Gymnocheta_viridis_genome_assembly,_chromosome:_5	AUGUSTUS	exon	4142308	4142505	.	+	.	ID=g20864.t1.exon4;Parent=g20864.t1;
OY101444.1_Gymnocheta_viridis_genome_assembly,_chromosome:_5	AUGUSTUS	intron	4142506	4142936	1	+	.	ID=g20864.t1.intron4;Parent=g20864.t1;
OY101444.1_Gymnocheta_viridis_genome_assembly,_chromosome:_5	AUGUSTUS	CDS	4142937	4143082	1	+	0	ID=g20864.t1.CDS5;Parent=g20864.t1;
OY101444.1_Gymnocheta_viridis_genome_assembly,_chromosome:_5	AUGUSTUS	exon	4142937	4143082	.	+	.	ID=g20864.t1.exon5;Parent=g20864.t1;
OY101444.1_Gymnocheta_viridis_genome_assembly,_chromosome:_5	AUGUSTUS	intron	4143083	4143134	1	+	.	ID=g20864.t1.intron5;Parent=g20864.t1;
OY101444.1_Gymnocheta_viridis_genome_assembly,_chromosome:_5	AUGUSTUS	CDS	4143135	4143588	1	+	1	ID=g20864.t1.CDS6;Parent=g20864.t1;
OY101444.1_Gymnocheta_viridis_genome_assembly,_chromosome:_5	AUGUSTUS	exon	4143135	4143588	.	+	.	ID=g20864.t1.exon6;Parent=g20864.t1;
OY101444.1_Gymnocheta_viridis_genome_assembly,_chromosome:_5	AUGUSTUS	intron	4143589	4143650	1	+	.	ID=g20864.t1.intron6;Parent=g20864.t1;
OY101444.1_Gymnocheta_viridis_genome_assembly,_chromosome:_5	AUGUSTUS	CDS	4143651	4143889	1	+	0	ID=g20864.t1.CDS7;Parent=g20864.t1;
OY101444.1_Gymnocheta_viridis_genome_assembly,_chromosome:_5	AUGUSTUS	exon	4143651	4143889	.	+	.	ID=g20864.t1.exon7;Parent=g20864.t1;
OY101444.1_Gymnocheta_viridis_genome_assembly,_chromosome:_5	AUGUSTUS	intron	4143890	4143954	1	+	.	ID=g20864.t1.intron7;Parent=g20864.t1;
OY101444.1_Gymnocheta_viridis_genome_assembly,_chromosome:_5	AUGUSTUS	CDS	4143955	4144272	1	+	1	ID=g20864.t1.CDS8;Parent=g20864.t1;
OY101444.1_Gymnocheta_viridis_genome_assembly,_chromosome:_5	AUGUSTUS	exon	4143955	4144272	.	+	.	ID=g20864.t1.exon8;Parent=g20864.t1;
OY101444.1_Gymnocheta_viridis_genome_assembly,_chromosome:_5	AUGUSTUS	intron	4144273	4144336	1	+	.	ID=g20864.t1.intron8;Parent=g20864.t1;
OY101444.1_Gymnocheta_viridis_genome_assembly,_chromosome:_5	AUGUSTUS	CDS	4144337	4144568	1	+	1	ID=g20864.t1.CDS9;Parent=g20864.t1;
OY101444.1_Gymnocheta_viridis_genome_assembly,_chromosome:_5	AUGUSTUS	exon	4144337	4144568	.	+	.	ID=g20864.t1.exon9;Parent=g20864.t1;
OY101444.1_Gymnocheta_viridis_genome_assembly,_chromosome:_5	AUGUSTUS	intron	4144569	4144924	1	+	.	ID=g20864.t1.intron9;Parent=g20864.t1;
OY101444.1_Gymnocheta_viridis_genome_assembly,_chromosome:_5	AUGUSTUS	CDS	4144925	4145274	1	+	0	ID=g20864.t1.CDS10;Parent=g20864.t1;
OY101444.1_Gymnocheta_viridis_genome_assembly,_chromosome:_5	AUGUSTUS	exon	4144925	4145274	.	+	.	ID=g20864.t1.exon10;Parent=g20864.t1;
OY101444.1_Gymnocheta_viridis_genome_assembly,_chromosome:_5	AUGUSTUS	intron	4145275	4145346	1	+	.	ID=g20864.t1.intron10;Parent=g20864.t1;
OY101444.1_Gymnocheta_viridis_genome_assembly,_chromosome:_5	AUGUSTUS	CDS	4145347	4145512	1	+	1	ID=g20864.t1.CDS11;Parent=g20864.t1;
OY101444.1_Gymnocheta_viridis_genome_assembly,_chromosome:_5	AUGUSTUS	exon	4145347	4145512	.	+	.	ID=g20864.t1.exon11;Parent=g20864.t1;
OY101444.1_Gymnocheta_viridis_genome_assembly,_chromosome:_5	AUGUSTUS	stop_codon	4145510	4145512	.	+	0	ID=g20864.t1.stop1;Parent=g20864.t1;
OY101444.1_Gymnocheta_viridis_genome_assembly,_chromosome:_5	AUGUSTUS	gene	4268338	4357334	.	-	.	ID=g20865;
OY101444.1_Gymnocheta_viridis_genome_assembly,_chromosome:_5	AUGUSTUS	mRNA	4268338	4357334	1	-	.	ID=g20865.t1;Parent=g20865;
OY101444.1_Gymnocheta_viridis_genome_assembly,_chromosome:_5	AUGUSTUS	stop_codon	4268338	4268340	.	-	0	ID=g20865.t1.stop1;Parent=g20865.t1;
OY101444.1_Gymnocheta_viridis_genome_assembly,_chromosome:_5	AUGUSTUS	CDS	4268338	4268517	1	-	0	ID=g20865.t1.CDS1;Parent=g20865.t1;
OY101444.1_Gymnocheta_viridis_genome_assembly,_chromosome:_5	AUGUSTUS	exon	4268338	4268517	.	-	.	ID=g20865.t1.exon1;Parent=g20865.t1;
OY101444.1_Gymnocheta_viridis_genome_assembly,_chromosome:_5	AUGUSTUS	intron	4268518	4268579	1	-	.	ID=g20865.t1.intron1;Parent=g20865.t1;
OY101444.1_Gymnocheta_viridis_genome_assembly,_chromosome:_5	AUGUSTUS	CDS	4268580	4268776	1	-	2	ID=g20865.t1.CDS2;Parent=g20865.t1;
OY101444.1_Gymnocheta_viridis_genome_assembly,_chromosome:_5	AUGUSTUS	exon	4268580	4268776	.	-	.	ID=g20865.t1.exon2;Parent=g20865.t1;
OY101444.1_Gymnocheta_viridis_genome_assembly,_chromosome:_5	AUGUSTUS	intron	4268777	4272001	1	-	.	ID=g20865.t1.intron2;Parent=g20865.t1;
OY101444.1_Gymnocheta_viridis_genome_assembly,_chromosome:_5	AUGUSTUS	CDS	4272002	4272296	1	-	0	ID=g20865.t1.CDS3;Parent=g20865.t1;
OY101444.1_Gymnocheta_viridis_genome_assembly,_chromosome:_5	AUGUSTUS	exon	4272002	4272296	.	-	.	ID=g20865.t1.exon3;Parent=g20865.t1;
OY101444.1_Gymnocheta_viridis_genome_assembly,_chromosome:_5	AUGUSTUS	intron	4272297	4274736	1	-	.	ID=g20865.t1.intron3;Parent=g20865.t1;
OY101444.1_Gymnocheta_viridis_genome_assembly,_chromosome:_5	AUGUSTUS	CDS	4274737	4274864	1	-	2	ID=g20865.t1.CDS4;Parent=g20865.t1;
OY101444.1_Gymnocheta_viridis_genome_assembly,_chromosome:_5	AUGUSTUS	exon	4274737	4274864	.	-	.	ID=g20865.t1.exon4;Parent=g20865.t1;
OY101444.1_Gymnocheta_viridis_genome_assembly,_chromosome:_5	AUGUSTUS	intron	4274865	4278095	1	-	.	ID=g20865.t1.intron4;Parent=g20865.t1;
OY101444.1_Gymnocheta_viridis_genome_assembly,_chromosome:_5	AUGUSTUS	CDS	4278096	4278999	1	-	0	ID=g20865.t1.CDS5;Parent=g20865.t1;
OY101444.1_Gymnocheta_viridis_genome_assembly,_chromosome:_5	AUGUSTUS	exon	4278096	4278999	.	-	.	ID=g20865.t1.exon5;Parent=g20865.t1;
OY101444.1_Gymnocheta_viridis_genome_assembly,_chromosome:_5	AUGUSTUS	intron	4279000	4281456	1	-	.	ID=g20865.t1.intron5;Parent=g20865.t1;
OY101444.1_Gymnocheta_viridis_genome_assembly,_chromosome:_5	AUGUSTUS	CDS	4281457	4281652	1	-	1	ID=g20865.t1.CDS6;Parent=g20865.t1;
OY101444.1_Gymnocheta_viridis_genome_assembly,_chromosome:_5	AUGUSTUS	exon	4281457	4281652	.	-	.	ID=g20865.t1.exon6;Parent=g20865.t1;
OY101444.1_Gymnocheta_viridis_genome_assembly,_chromosome:_5	AUGUSTUS	intron	4281653	4288557	1	-	.	ID=g20865.t1.intron6;Parent=g20865.t1;
OY101444.1_Gymnocheta_viridis_genome_assembly,_chromosome:_5	AUGUSTUS	CDS	4288558	4288715	1	-	0	ID=g20865.t1.CDS7;Parent=g20865.t1;
OY101444.1_Gymnocheta_viridis_genome_assembly,_chromosome:_5	AUGUSTUS	exon	4288558	4288715	.	-	.	ID=g20865.t1.exon7;Parent=g20865.t1;
OY101444.1_Gymnocheta_viridis_genome_assembly,_chromosome:_5	AUGUSTUS	intron	4288716	4290042	1	-	.	ID=g20865.t1.intron7;Parent=g20865.t1;
OY101444.1_Gymnocheta_viridis_genome_assembly,_chromosome:_5	AUGUSTUS	CDS	4290043	4290800	1	-	2	ID=g20865.t1.CDS8;Parent=g20865.t1;
OY101444.1_Gymnocheta_viridis_genome_assembly,_chromosome:_5	AUGUSTUS	exon	4290043	4290800	.	-	.	ID=g20865.t1.exon8;Parent=g20865.t1;
OY101444.1_Gymnocheta_viridis_genome_assembly,_chromosome:_5	AUGUSTUS	intron	4290801	4299585	1	-	.	ID=g20865.t1.intron8;Parent=g20865.t1;
OY101444.1_Gymnocheta_viridis_genome_assembly,_chromosome:_5	AUGUSTUS	CDS	4299586	4299728	1	-	1	ID=g20865.t1.CDS9;Parent=g20865.t1;
OY101444.1_Gymnocheta_viridis_genome_assembly,_chromosome:_5	AUGUSTUS	exon	4299586	4299728	.	-	.	ID=g20865.t1.exon9;Parent=g20865.t1;
OY101444.1_Gymnocheta_viridis_genome_assembly,_chromosome:_5	AUGUSTUS	intron	4299729	4300085	1	-	.	ID=g20865.t1.intron9;Parent=g20865.t1;
OY101444.1_Gymnocheta_viridis_genome_assembly,_chromosome:_5	AUGUSTUS	CDS	4300086	4300714	1	-	0	ID=g20865.t1.CDS10;Parent=g20865.t1;
OY101444.1_Gymnocheta_viridis_genome_assembly,_chromosome:_5	AUGUSTUS	exon	4300086	4300714	.	-	.	ID=g20865.t1.exon10;Parent=g20865.t1;
OY101444.1_Gymnocheta_viridis_genome_assembly,_chromosome:_5	AUGUSTUS	intron	4300715	4301524	1	-	.	ID=g20865.t1.intron10;Parent=g20865.t1;
OY101444.1_Gymnocheta_viridis_genome_assembly,_chromosome:_5	AUGUSTUS	CDS	4301525	4301765	1	-	1	ID=g20865.t1.CDS11;Parent=g20865.t1;
OY101444.1_Gymnocheta_viridis_genome_assembly,_chromosome:_5	AUGUSTUS	exon	4301525	4301765	.	-	.	ID=g20865.t1.exon11;Parent=g20865.t1;
OY101444.1_Gymnocheta_viridis_genome_assembly,_chromosome:_5	AUGUSTUS	intron	4301766	4306334	1	-	.	ID=g20865.t1.intron11;Parent=g20865.t1;
OY101444.1_Gymnocheta_viridis_genome_assembly,_chromosome:_5	AUGUSTUS	CDS	4306335	4306465	1	-	0	ID=g20865.t1.CDS12;Parent=g20865.t1;
OY101444.1_Gymnocheta_viridis_genome_assembly,_chromosome:_5	AUGUSTUS	exon	4306335	4306465	.	-	.	ID=g20865.t1.exon12;Parent=g20865.t1;
OY101444.1_Gymnocheta_viridis_genome_assembly,_chromosome:_5	AUGUSTUS	intron	4306466	4309019	1	-	.	ID=g20865.t1.intron12;Parent=g20865.t1;
OY101444.1_Gymnocheta_viridis_genome_assembly,_chromosome:_5	AUGUSTUS	CDS	4309020	4309157	1	-	0	ID=g20865.t1.CDS13;Parent=g20865.t1;
OY101444.1_Gymnocheta_viridis_genome_assembly,_chromosome:_5	AUGUSTUS	exon	4309020	4309157	.	-	.	ID=g20865.t1.exon13;Parent=g20865.t1;
OY101444.1_Gymnocheta_viridis_genome_assembly,_chromosome:_5	AUGUSTUS	intron	4309158	4309358	1	-	.	ID=g20865.t1.intron13;Parent=g20865.t1;
OY101444.1_Gymnocheta_viridis_genome_assembly,_chromosome:_5	AUGUSTUS	CDS	4309359	4309620	1	-	1	ID=g20865.t1.CDS14;Parent=g20865.t1;
OY101444.1_Gymnocheta_viridis_genome_assembly,_chromosome:_5	AUGUSTUS	exon	4309359	4309620	.	-	.	ID=g20865.t1.exon14;Parent=g20865.t1;
OY101444.1_Gymnocheta_viridis_genome_assembly,_chromosome:_5	AUGUSTUS	intron	4309621	4315100	1	-	.	ID=g20865.t1.intron14;Parent=g20865.t1;
OY101444.1_Gymnocheta_viridis_genome_assembly,_chromosome:_5	AUGUSTUS	CDS	4315101	4315962	1	-	2	ID=g20865.t1.CDS15;Parent=g20865.t1;
OY101444.1_Gymnocheta_viridis_genome_assembly,_chromosome:_5	AUGUSTUS	exon	4315101	4315962	.	-	.	ID=g20865.t1.exon15;Parent=g20865.t1;
OY101444.1_Gymnocheta_viridis_genome_assembly,_chromosome:_5	AUGUSTUS	intron	4315963	4316021	1	-	.	ID=g20865.t1.intron15;Parent=g20865.t1;
OY101444.1_Gymnocheta_viridis_genome_assembly,_chromosome:_5	AUGUSTUS	CDS	4316022	4316184	1	-	0	ID=g20865.t1.CDS16;Parent=g20865.t1;
OY101444.1_Gymnocheta_viridis_genome_assembly,_chromosome:_5	AUGUSTUS	exon	4316022	4316184	.	-	.	ID=g20865.t1.exon16;Parent=g20865.t1;
OY101444.1_Gymnocheta_viridis_genome_assembly,_chromosome:_5	AUGUSTUS	intron	4316185	4318107	1	-	.	ID=g20865.t1.intron16;Parent=g20865.t1;
OY101444.1_Gymnocheta_viridis_genome_assembly,_chromosome:_5	AUGUSTUS	CDS	4318108	4318245	1	-	0	ID=g20865.t1.CDS17;Parent=g20865.t1;
OY101444.1_Gymnocheta_viridis_genome_assembly,_chromosome:_5	AUGUSTUS	exon	4318108	4318245	.	-	.	ID=g20865.t1.exon17;Parent=g20865.t1;
OY101444.1_Gymnocheta_viridis_genome_assembly,_chromosome:_5	AUGUSTUS	intron	4318246	4322789	1	-	.	ID=g20865.t1.intron17;Parent=g20865.t1;
OY101444.1_Gymnocheta_viridis_genome_assembly,_chromosome:_5	AUGUSTUS	CDS	4322790	4322893	1	-	2	ID=g20865.t1.CDS18;Parent=g20865.t1;
OY101444.1_Gymnocheta_viridis_genome_assembly,_chromosome:_5	AUGUSTUS	exon	4322790	4322893	.	-	.	ID=g20865.t1.exon18;Parent=g20865.t1;
OY101444.1_Gymnocheta_viridis_genome_assembly,_chromosome:_5	AUGUSTUS	intron	4322894	4325674	1	-	.	ID=g20865.t1.intron18;Parent=g20865.t1;
OY101444.1_Gymnocheta_viridis_genome_assembly,_chromosome:_5	AUGUSTUS	CDS	4325675	4326884	1	-	0	ID=g20865.t1.CDS19;Parent=g20865.t1;
OY101444.1_Gymnocheta_viridis_genome_assembly,_chromosome:_5	AUGUSTUS	exon	4325675	4326884	.	-	.	ID=g20865.t1.exon19;Parent=g20865.t1;
OY101444.1_Gymnocheta_viridis_genome_assembly,_chromosome:_5	AUGUSTUS	intron	4326885	4327261	1	-	.	ID=g20865.t1.intron19;Parent=g20865.t1;
OY101444.1_Gymnocheta_viridis_genome_assembly,_chromosome:_5	AUGUSTUS	CDS	4327262	4327480	1	-	0	ID=g20865.t1.CDS20;Parent=g20865.t1;
OY101444.1_Gymnocheta_viridis_genome_assembly,_chromosome:_5	AUGUSTUS	exon	4327262	4327480	.	-	.	ID=g20865.t1.exon20;Parent=g20865.t1;
OY101444.1_Gymnocheta_viridis_genome_assembly,_chromosome:_5	AUGUSTUS	intron	4327481	4343171	1	-	.	ID=g20865.t1.intron20;Parent=g20865.t1;
OY101444.1_Gymnocheta_viridis_genome_assembly,_chromosome:_5	AUGUSTUS	CDS	4343172	4343347	1	-	2	ID=g20865.t1.CDS21;Parent=g20865.t1;
OY101444.1_Gymnocheta_viridis_genome_assembly,_chromosome:_5	AUGUSTUS	exon	4343172	4343347	.	-	.	ID=g20865.t1.exon21;Parent=g20865.t1;
OY101444.1_Gymnocheta_viridis_genome_assembly,_chromosome:_5	AUGUSTUS	intron	4343348	4343446	1	-	.	ID=g20865.t1.intron21;Parent=g20865.t1;
OY101444.1_Gymnocheta_viridis_genome_assembly,_chromosome:_5	AUGUSTUS	CDS	4343447	4343823	1	-	1	ID=g20865.t1.CDS22;Parent=g20865.t1;
OY101444.1_Gymnocheta_viridis_genome_assembly,_chromosome:_5	AUGUSTUS	exon	4343447	4343823	.	-	.	ID=g20865.t1.exon22;Parent=g20865.t1;
OY101444.1_Gymnocheta_viridis_genome_assembly,_chromosome:_5	AUGUSTUS	intron	4343824	4357170	1	-	.	ID=g20865.t1.intron22;Parent=g20865.t1;
OY101444.1_Gymnocheta_viridis_genome_assembly,_chromosome:_5	AUGUSTUS	CDS	4357171	4357334	1	-	0	ID=g20865.t1.CDS23;Parent=g20865.t1;
OY101444.1_Gymnocheta_viridis_genome_assembly,_chromosome:_5	AUGUSTUS	exon	4357171	4357334	.	-	.	ID=g20865.t1.exon23;Parent=g20865.t1;
OY101444.1_Gymnocheta_viridis_genome_assembly,_chromosome:_5	AUGUSTUS	start_codon	4357332	4357334	.	-	0	ID=g20865.t1.start1;Parent=g20865.t1;
OY101444.1_Gymnocheta_viridis_genome_assembly,_chromosome:_5	GeneMark.hmm3	mRNA	4268338	4290780	.	-	.	ID=g20865.t2;Parent=g20865;
OY101444.1_Gymnocheta_viridis_genome_assembly,_chromosome:_5	GeneMark.hmm3	stop_codon	4268338	4268340	.	-	0	ID=g20865.t2.stop1;Parent=g20865.t2;
OY101444.1_Gymnocheta_viridis_genome_assembly,_chromosome:_5	GeneMark.hmm3	CDS	4268338	4268517	.	-	0	ID=g20865.t2.CDS1;Parent=g20865.t2;
OY101444.1_Gymnocheta_viridis_genome_assembly,_chromosome:_5	GeneMark.hmm3	exon	4268338	4268517	0	-	.	ID=g20865.t2.exon1;Parent=g20865.t2;
OY101444.1_Gymnocheta_viridis_genome_assembly,_chromosome:_5	GeneMark.hmm3	intron	4268518	4268579	.	-	2	ID=g20865.t2.intron1;Parent=g20865.t2;
OY101444.1_Gymnocheta_viridis_genome_assembly,_chromosome:_5	GeneMark.hmm3	CDS	4268580	4268776	.	-	2	ID=g20865.t2.CDS2;Parent=g20865.t2;
OY101444.1_Gymnocheta_viridis_genome_assembly,_chromosome:_5	GeneMark.hmm3	exon	4268580	4268776	0	-	.	ID=g20865.t2.exon2;Parent=g20865.t2;
OY101444.1_Gymnocheta_viridis_genome_assembly,_chromosome:_5	GeneMark.hmm3	intron	4268777	4272001	.	-	0	ID=g20865.t2.intron2;Parent=g20865.t2;
OY101444.1_Gymnocheta_viridis_genome_assembly,_chromosome:_5	GeneMark.hmm3	CDS	4272002	4272296	.	-	0	ID=g20865.t2.CDS3;Parent=g20865.t2;
OY101444.1_Gymnocheta_viridis_genome_assembly,_chromosome:_5	GeneMark.hmm3	exon	4272002	4272296	0	-	.	ID=g20865.t2.exon3;Parent=g20865.t2;
OY101444.1_Gymnocheta_viridis_genome_assembly,_chromosome:_5	GeneMark.hmm3	intron	4272297	4274736	.	-	2	ID=g20865.t2.intron3;Parent=g20865.t2;
OY101444.1_Gymnocheta_viridis_genome_assembly,_chromosome:_5	GeneMark.hmm3	CDS	4274737	4274864	.	-	2	ID=g20865.t2.CDS4;Parent=g20865.t2;
OY101444.1_Gymnocheta_viridis_genome_assembly,_chromosome:_5	GeneMark.hmm3	exon	4274737	4274864	0	-	.	ID=g20865.t2.exon4;Parent=g20865.t2;
OY101444.1_Gymnocheta_viridis_genome_assembly,_chromosome:_5	GeneMark.hmm3	intron	4274865	4278095	.	-	0	ID=g20865.t2.intron4;Parent=g20865.t2;
OY101444.1_Gymnocheta_viridis_genome_assembly,_chromosome:_5	GeneMark.hmm3	CDS	4278096	4278999	.	-	0	ID=g20865.t2.CDS5;Parent=g20865.t2;
OY101444.1_Gymnocheta_viridis_genome_assembly,_chromosome:_5	GeneMark.hmm3	exon	4278096	4278999	0	-	.	ID=g20865.t2.exon5;Parent=g20865.t2;
OY101444.1_Gymnocheta_viridis_genome_assembly,_chromosome:_5	GeneMark.hmm3	intron	4279000	4281456	.	-	1	ID=g20865.t2.intron5;Parent=g20865.t2;
OY101444.1_Gymnocheta_viridis_genome_assembly,_chromosome:_5	GeneMark.hmm3	CDS	4281457	4281652	.	-	1	ID=g20865.t2.CDS6;Parent=g20865.t2;
OY101444.1_Gymnocheta_viridis_genome_assembly,_chromosome:_5	GeneMark.hmm3	exon	4281457	4281652	0	-	.	ID=g20865.t2.exon6;Parent=g20865.t2;
OY101444.1_Gymnocheta_viridis_genome_assembly,_chromosome:_5	GeneMark.hmm3	intron	4281653	4288557	.	-	0	ID=g20865.t2.intron6;Parent=g20865.t2;
OY101444.1_Gymnocheta_viridis_genome_assembly,_chromosome:_5	GeneMark.hmm3	CDS	4288558	4288715	.	-	0	ID=g20865.t2.CDS7;Parent=g20865.t2;
OY101444.1_Gymnocheta_viridis_genome_assembly,_chromosome:_5	GeneMark.hmm3	exon	4288558	4288715	0	-	.	ID=g20865.t2.exon7;Parent=g20865.t2;
OY101444.1_Gymnocheta_viridis_genome_assembly,_chromosome:_5	GeneMark.hmm3	intron	4288716	4290042	.	-	0	ID=g20865.t2.intron7;Parent=g20865.t2;
OY101444.1_Gymnocheta_viridis_genome_assembly,_chromosome:_5	GeneMark.hmm3	CDS	4290043	4290780	.	-	0	ID=g20865.t2.CDS8;Parent=g20865.t2;
OY101444.1_Gymnocheta_viridis_genome_assembly,_chromosome:_5	GeneMark.hmm3	exon	4290043	4290780	0	-	.	ID=g20865.t2.exon8;Parent=g20865.t2;
OY101444.1_Gymnocheta_viridis_genome_assembly,_chromosome:_5	GeneMark.hmm3	start_codon	4290778	4290780	.	-	0	ID=g20865.t2.start1;Parent=g20865.t2;
OY101444.1_Gymnocheta_viridis_genome_assembly,_chromosome:_5	AUGUSTUS	gene	4367795	4368709	.	-	.	ID=g20866;
OY101444.1_Gymnocheta_viridis_genome_assembly,_chromosome:_5	AUGUSTUS	mRNA	4367795	4368709	1	-	.	ID=g20866.t1;Parent=g20866;
OY101444.1_Gymnocheta_viridis_genome_assembly,_chromosome:_5	AUGUSTUS	stop_codon	4367795	4367797	.	-	0	ID=g20866.t1.stop1;Parent=g20866.t1;
OY101444.1_Gymnocheta_viridis_genome_assembly,_chromosome:_5	AUGUSTUS	CDS	4367795	4367957	1	-	1	ID=g20866.t1.CDS1;Parent=g20866.t1;
OY101444.1_Gymnocheta_viridis_genome_assembly,_chromosome:_5	AUGUSTUS	exon	4367795	4367957	.	-	.	ID=g20866.t1.exon1;Parent=g20866.t1;
OY101444.1_Gymnocheta_viridis_genome_assembly,_chromosome:_5	AUGUSTUS	intron	4367958	4368010	1	-	.	ID=g20866.t1.intron1;Parent=g20866.t1;
OY101444.1_Gymnocheta_viridis_genome_assembly,_chromosome:_5	AUGUSTUS	CDS	4368011	4368264	1	-	0	ID=g20866.t1.CDS2;Parent=g20866.t1;
OY101444.1_Gymnocheta_viridis_genome_assembly,_chromosome:_5	AUGUSTUS	exon	4368011	4368264	.	-	.	ID=g20866.t1.exon2;Parent=g20866.t1;
OY101444.1_Gymnocheta_viridis_genome_assembly,_chromosome:_5	AUGUSTUS	intron	4368265	4368448	1	-	.	ID=g20866.t1.intron2;Parent=g20866.t1;
OY101444.1_Gymnocheta_viridis_genome_assembly,_chromosome:_5	AUGUSTUS	CDS	4368449	4368526	1	-	0	ID=g20866.t1.CDS3;Parent=g20866.t1;
OY101444.1_Gymnocheta_viridis_genome_assembly,_chromosome:_5	AUGUSTUS	exon	4368449	4368526	.	-	.	ID=g20866.t1.exon3;Parent=g20866.t1;
OY101444.1_Gymnocheta_viridis_genome_assembly,_chromosome:_5	AUGUSTUS	intron	4368527	4368586	1	-	.	ID=g20866.t1.intron3;Parent=g20866.t1;
OY101444.1_Gymnocheta_viridis_genome_assembly,_chromosome:_5	AUGUSTUS	CDS	4368587	4368709	1	-	0	ID=g20866.t1.CDS4;Parent=g20866.t1;
OY101444.1_Gymnocheta_viridis_genome_assembly,_chromosome:_5	AUGUSTUS	exon	4368587	4368709	.	-	.	ID=g20866.t1.exon4;Parent=g20866.t1;
OY101444.1_Gymnocheta_viridis_genome_assembly,_chromosome:_5	AUGUSTUS	start_codon	4368707	4368709	.	-	0	ID=g20866.t1.start1;Parent=g20866.t1;
OY101444.1_Gymnocheta_viridis_genome_assembly,_chromosome:_5	AUGUSTUS	gene	4369646	4370551	.	+	.	ID=g20867;
OY101444.1_Gymnocheta_viridis_genome_assembly,_chromosome:_5	AUGUSTUS	mRNA	4369646	4370551	1	+	.	ID=g20867.t1;Parent=g20867;
OY101444.1_Gymnocheta_viridis_genome_assembly,_chromosome:_5	AUGUSTUS	start_codon	4369646	4369648	.	+	0	ID=g20867.t1.start1;Parent=g20867.t1;
OY101444.1_Gymnocheta_viridis_genome_assembly,_chromosome:_5	AUGUSTUS	CDS	4369646	4369944	1	+	0	ID=g20867.t1.CDS1;Parent=g20867.t1;
OY101444.1_Gymnocheta_viridis_genome_assembly,_chromosome:_5	AUGUSTUS	exon	4369646	4369944	.	+	.	ID=g20867.t1.exon1;Parent=g20867.t1;
OY101444.1_Gymnocheta_viridis_genome_assembly,_chromosome:_5	AUGUSTUS	intron	4369945	4370091	1	+	.	ID=g20867.t1.intron1;Parent=g20867.t1;
OY101444.1_Gymnocheta_viridis_genome_assembly,_chromosome:_5	AUGUSTUS	CDS	4370092	4370551	1	+	1	ID=g20867.t1.CDS2;Parent=g20867.t1;
OY101444.1_Gymnocheta_viridis_genome_assembly,_chromosome:_5	AUGUSTUS	exon	4370092	4370551	.	+	.	ID=g20867.t1.exon2;Parent=g20867.t1;
OY101444.1_Gymnocheta_viridis_genome_assembly,_chromosome:_5	AUGUSTUS	stop_codon	4370549	4370551	.	+	0	ID=g20867.t1.stop1;Parent=g20867.t1;
OY101444.1_Gymnocheta_viridis_genome_assembly,_chromosome:_5	AUGUSTUS	gene	4371244	4372659	.	-	.	ID=g20868;
OY101444.1_Gymnocheta_viridis_genome_assembly,_chromosome:_5	AUGUSTUS	mRNA	4371244	4372659	1	-	.	ID=g20868.t1;Parent=g20868;
OY101444.1_Gymnocheta_viridis_genome_assembly,_chromosome:_5	AUGUSTUS	stop_codon	4371244	4371246	.	-	0	ID=g20868.t1.stop1;Parent=g20868.t1;
OY101444.1_Gymnocheta_viridis_genome_assembly,_chromosome:_5	AUGUSTUS	CDS	4371244	4372659	1	-	0	ID=g20868.t1.CDS1;Parent=g20868.t1;
OY101444.1_Gymnocheta_viridis_genome_assembly,_chromosome:_5	AUGUSTUS	exon	4371244	4372659	.	-	.	ID=g20868.t1.exon1;Parent=g20868.t1;
OY101444.1_Gymnocheta_viridis_genome_assembly,_chromosome:_5	AUGUSTUS	start_codon	4372657	4372659	.	-	0	ID=g20868.t1.start1;Parent=g20868.t1;
OY101444.1_Gymnocheta_viridis_genome_assembly,_chromosome:_5	AUGUSTUS	gene	4375441	4378464	.	-	.	ID=g20869;
OY101444.1_Gymnocheta_viridis_genome_assembly,_chromosome:_5	AUGUSTUS	mRNA	4375441	4378464	1	-	.	ID=g20869.t1;Parent=g20869;
OY101444.1_Gymnocheta_viridis_genome_assembly,_chromosome:_5	AUGUSTUS	stop_codon	4375441	4375443	.	-	0	ID=g20869.t1.stop1;Parent=g20869.t1;
OY101444.1_Gymnocheta_viridis_genome_assembly,_chromosome:_5	AUGUSTUS	CDS	4375441	4375575	1	-	0	ID=g20869.t1.CDS1;Parent=g20869.t1;
OY101444.1_Gymnocheta_viridis_genome_assembly,_chromosome:_5	AUGUSTUS	exon	4375441	4375575	.	-	.	ID=g20869.t1.exon1;Parent=g20869.t1;
OY101444.1_Gymnocheta_viridis_genome_assembly,_chromosome:_5	AUGUSTUS	intron	4375576	4375755	1	-	.	ID=g20869.t1.intron1;Parent=g20869.t1;
OY101444.1_Gymnocheta_viridis_genome_assembly,_chromosome:_5	AUGUSTUS	CDS	4375756	4376137	1	-	1	ID=g20869.t1.CDS2;Parent=g20869.t1;
OY101444.1_Gymnocheta_viridis_genome_assembly,_chromosome:_5	AUGUSTUS	exon	4375756	4376137	.	-	.	ID=g20869.t1.exon2;Parent=g20869.t1;
OY101444.1_Gymnocheta_viridis_genome_assembly,_chromosome:_5	AUGUSTUS	intron	4376138	4378453	1	-	.	ID=g20869.t1.intron2;Parent=g20869.t1;
OY101444.1_Gymnocheta_viridis_genome_assembly,_chromosome:_5	AUGUSTUS	CDS	4378454	4378464	1	-	0	ID=g20869.t1.CDS3;Parent=g20869.t1;
OY101444.1_Gymnocheta_viridis_genome_assembly,_chromosome:_5	AUGUSTUS	exon	4378454	4378464	.	-	.	ID=g20869.t1.exon3;Parent=g20869.t1;
OY101444.1_Gymnocheta_viridis_genome_assembly,_chromosome:_5	AUGUSTUS	start_codon	4378462	4378464	.	-	0	ID=g20869.t1.start1;Parent=g20869.t1;
OY101444.1_Gymnocheta_viridis_genome_assembly,_chromosome:_5	AUGUSTUS	gene	4381282	4382832	.	-	.	ID=g20870;
OY101444.1_Gymnocheta_viridis_genome_assembly,_chromosome:_5	AUGUSTUS	mRNA	4381282	4382832	1	-	.	ID=g20870.t1;Parent=g20870;
OY101444.1_Gymnocheta_viridis_genome_assembly,_chromosome:_5	AUGUSTUS	stop_codon	4381282	4381284	.	-	0	ID=g20870.t1.stop1;Parent=g20870.t1;
OY101444.1_Gymnocheta_viridis_genome_assembly,_chromosome:_5	AUGUSTUS	CDS	4381282	4382832	1	-	0	ID=g20870.t1.CDS1;Parent=g20870.t1;
OY101444.1_Gymnocheta_viridis_genome_assembly,_chromosome:_5	AUGUSTUS	exon	4381282	4382832	.	-	.	ID=g20870.t1.exon1;Parent=g20870.t1;
OY101444.1_Gymnocheta_viridis_genome_assembly,_chromosome:_5	AUGUSTUS	start_codon	4382830	4382832	.	-	0	ID=g20870.t1.start1;Parent=g20870.t1;
OY101444.1_Gymnocheta_viridis_genome_assembly,_chromosome:_5	AUGUSTUS	gene	4383598	4384785	.	+	.	ID=g20871;
OY101444.1_Gymnocheta_viridis_genome_assembly,_chromosome:_5	AUGUSTUS	mRNA	4383598	4384785	1	+	.	ID=g20871.t1;Parent=g20871;
OY101444.1_Gymnocheta_viridis_genome_assembly,_chromosome:_5	AUGUSTUS	start_codon	4383598	4383600	.	+	0	ID=g20871.t1.start1;Parent=g20871.t1;
OY101444.1_Gymnocheta_viridis_genome_assembly,_chromosome:_5	AUGUSTUS	CDS	4383598	4384785	1	+	0	ID=g20871.t1.CDS1;Parent=g20871.t1;
OY101444.1_Gymnocheta_viridis_genome_assembly,_chromosome:_5	AUGUSTUS	exon	4383598	4384785	.	+	.	ID=g20871.t1.exon1;Parent=g20871.t1;
OY101444.1_Gymnocheta_viridis_genome_assembly,_chromosome:_5	AUGUSTUS	stop_codon	4384783	4384785	.	+	0	ID=g20871.t1.stop1;Parent=g20871.t1;
OY101444.1_Gymnocheta_viridis_genome_assembly,_chromosome:_5	AUGUSTUS	gene	4387108	4391660	.	+	.	ID=g20872;
OY101444.1_Gymnocheta_viridis_genome_assembly,_chromosome:_5	AUGUSTUS	mRNA	4387108	4391660	1	+	.	ID=g20872.t1;Parent=g20872;
OY101444.1_Gymnocheta_viridis_genome_assembly,_chromosome:_5	AUGUSTUS	start_codon	4387108	4387110	.	+	0	ID=g20872.t1.start1;Parent=g20872.t1;
OY101444.1_Gymnocheta_viridis_genome_assembly,_chromosome:_5	AUGUSTUS	CDS	4387108	4388896	1	+	0	ID=g20872.t1.CDS1;Parent=g20872.t1;
OY101444.1_Gymnocheta_viridis_genome_assembly,_chromosome:_5	AUGUSTUS	exon	4387108	4388896	.	+	.	ID=g20872.t1.exon1;Parent=g20872.t1;
OY101444.1_Gymnocheta_viridis_genome_assembly,_chromosome:_5	AUGUSTUS	intron	4388897	4388976	1	+	.	ID=g20872.t1.intron1;Parent=g20872.t1;
OY101444.1_Gymnocheta_viridis_genome_assembly,_chromosome:_5	AUGUSTUS	CDS	4388977	4391168	1	+	2	ID=g20872.t1.CDS2;Parent=g20872.t1;
OY101444.1_Gymnocheta_viridis_genome_assembly,_chromosome:_5	AUGUSTUS	exon	4388977	4391168	.	+	.	ID=g20872.t1.exon2;Parent=g20872.t1;
OY101444.1_Gymnocheta_viridis_genome_assembly,_chromosome:_5	AUGUSTUS	intron	4391169	4391225	1	+	.	ID=g20872.t1.intron2;Parent=g20872.t1;
OY101444.1_Gymnocheta_viridis_genome_assembly,_chromosome:_5	AUGUSTUS	CDS	4391226	4391660	1	+	0	ID=g20872.t1.CDS3;Parent=g20872.t1;
OY101444.1_Gymnocheta_viridis_genome_assembly,_chromosome:_5	AUGUSTUS	exon	4391226	4391660	.	+	.	ID=g20872.t1.exon3;Parent=g20872.t1;
OY101444.1_Gymnocheta_viridis_genome_assembly,_chromosome:_5	AUGUSTUS	stop_codon	4391658	4391660	.	+	0	ID=g20872.t1.stop1;Parent=g20872.t1;
OY101444.1_Gymnocheta_viridis_genome_assembly,_chromosome:_5	AUGUSTUS	gene	4393707	4394258	.	-	.	ID=g20873;
OY101444.1_Gymnocheta_viridis_genome_assembly,_chromosome:_5	AUGUSTUS	mRNA	4393707	4394258	1	-	.	ID=g20873.t1;Parent=g20873;
OY101444.1_Gymnocheta_viridis_genome_assembly,_chromosome:_5	AUGUSTUS	stop_codon	4393707	4393709	.	-	0	ID=g20873.t1.stop1;Parent=g20873.t1;
OY101444.1_Gymnocheta_viridis_genome_assembly,_chromosome:_5	AUGUSTUS	CDS	4393707	4394258	1	-	0	ID=g20873.t1.CDS1;Parent=g20873.t1;
OY101444.1_Gymnocheta_viridis_genome_assembly,_chromosome:_5	AUGUSTUS	exon	4393707	4394258	.	-	.	ID=g20873.t1.exon1;Parent=g20873.t1;
OY101444.1_Gymnocheta_viridis_genome_assembly,_chromosome:_5	AUGUSTUS	start_codon	4394256	4394258	.	-	0	ID=g20873.t1.start1;Parent=g20873.t1;
OY101444.1_Gymnocheta_viridis_genome_assembly,_chromosome:_5	AUGUSTUS	gene	4402819	4410378	.	+	.	ID=g20874;
OY101444.1_Gymnocheta_viridis_genome_assembly,_chromosome:_5	AUGUSTUS	mRNA	4402819	4410378	1	+	.	ID=g20874.t1;Parent=g20874;
OY101444.1_Gymnocheta_viridis_genome_assembly,_chromosome:_5	AUGUSTUS	start_codon	4402819	4402821	.	+	0	ID=g20874.t1.start1;Parent=g20874.t1;
OY101444.1_Gymnocheta_viridis_genome_assembly,_chromosome:_5	AUGUSTUS	CDS	4402819	4402857	1	+	0	ID=g20874.t1.CDS1;Parent=g20874.t1;
OY101444.1_Gymnocheta_viridis_genome_assembly,_chromosome:_5	AUGUSTUS	exon	4402819	4402857	.	+	.	ID=g20874.t1.exon1;Parent=g20874.t1;
OY101444.1_Gymnocheta_viridis_genome_assembly,_chromosome:_5	AUGUSTUS	intron	4402858	4402925	1	+	.	ID=g20874.t1.intron1;Parent=g20874.t1;
OY101444.1_Gymnocheta_viridis_genome_assembly,_chromosome:_5	AUGUSTUS	CDS	4402926	4406633	1	+	0	ID=g20874.t1.CDS2;Parent=g20874.t1;
OY101444.1_Gymnocheta_viridis_genome_assembly,_chromosome:_5	AUGUSTUS	exon	4402926	4406633	.	+	.	ID=g20874.t1.exon2;Parent=g20874.t1;
OY101444.1_Gymnocheta_viridis_genome_assembly,_chromosome:_5	AUGUSTUS	intron	4406634	4406691	1	+	.	ID=g20874.t1.intron2;Parent=g20874.t1;
OY101444.1_Gymnocheta_viridis_genome_assembly,_chromosome:_5	AUGUSTUS	CDS	4406692	4406877	1	+	0	ID=g20874.t1.CDS3;Parent=g20874.t1;
OY101444.1_Gymnocheta_viridis_genome_assembly,_chromosome:_5	AUGUSTUS	exon	4406692	4406877	.	+	.	ID=g20874.t1.exon3;Parent=g20874.t1;
OY101444.1_Gymnocheta_viridis_genome_assembly,_chromosome:_5	AUGUSTUS	intron	4406878	4406935	1	+	.	ID=g20874.t1.intron3;Parent=g20874.t1;
OY101444.1_Gymnocheta_viridis_genome_assembly,_chromosome:_5	AUGUSTUS	CDS	4406936	4407215	1	+	0	ID=g20874.t1.CDS4;Parent=g20874.t1;
OY101444.1_Gymnocheta_viridis_genome_assembly,_chromosome:_5	AUGUSTUS	exon	4406936	4407215	.	+	.	ID=g20874.t1.exon4;Parent=g20874.t1;
OY101444.1_Gymnocheta_viridis_genome_assembly,_chromosome:_5	AUGUSTUS	intron	4407216	4407279	1	+	.	ID=g20874.t1.intron4;Parent=g20874.t1;
OY101444.1_Gymnocheta_viridis_genome_assembly,_chromosome:_5	AUGUSTUS	CDS	4407280	4408662	1	+	2	ID=g20874.t1.CDS5;Parent=g20874.t1;
OY101444.1_Gymnocheta_viridis_genome_assembly,_chromosome:_5	AUGUSTUS	exon	4407280	4408662	.	+	.	ID=g20874.t1.exon5;Parent=g20874.t1;
OY101444.1_Gymnocheta_viridis_genome_assembly,_chromosome:_5	AUGUSTUS	intron	4408663	4408738	1	+	.	ID=g20874.t1.intron5;Parent=g20874.t1;
OY101444.1_Gymnocheta_viridis_genome_assembly,_chromosome:_5	AUGUSTUS	CDS	4408739	4408952	1	+	2	ID=g20874.t1.CDS6;Parent=g20874.t1;
OY101444.1_Gymnocheta_viridis_genome_assembly,_chromosome:_5	AUGUSTUS	exon	4408739	4408952	.	+	.	ID=g20874.t1.exon6;Parent=g20874.t1;
OY101444.1_Gymnocheta_viridis_genome_assembly,_chromosome:_5	AUGUSTUS	intron	4408953	4409021	1	+	.	ID=g20874.t1.intron6;Parent=g20874.t1;
OY101444.1_Gymnocheta_viridis_genome_assembly,_chromosome:_5	AUGUSTUS	CDS	4409022	4410378	1	+	1	ID=g20874.t1.CDS7;Parent=g20874.t1;
OY101444.1_Gymnocheta_viridis_genome_assembly,_chromosome:_5	AUGUSTUS	exon	4409022	4410378	.	+	.	ID=g20874.t1.exon7;Parent=g20874.t1;
OY101444.1_Gymnocheta_viridis_genome_assembly,_chromosome:_5	AUGUSTUS	stop_codon	4410376	4410378	.	+	0	ID=g20874.t1.stop1;Parent=g20874.t1;
OY101444.1_Gymnocheta_viridis_genome_assembly,_chromosome:_5	AUGUSTUS	gene	4411884	4421464	.	+	.	ID=g20875;
OY101444.1_Gymnocheta_viridis_genome_assembly,_chromosome:_5	AUGUSTUS	mRNA	4411884	4421464	0.69	+	.	ID=g20875.t1;Parent=g20875;
OY101444.1_Gymnocheta_viridis_genome_assembly,_chromosome:_5	AUGUSTUS	start_codon	4411884	4411886	.	+	0	ID=g20875.t1.start1;Parent=g20875.t1;
OY101444.1_Gymnocheta_viridis_genome_assembly,_chromosome:_5	AUGUSTUS	CDS	4411884	4412241	1	+	0	ID=g20875.t1.CDS1;Parent=g20875.t1;
OY101444.1_Gymnocheta_viridis_genome_assembly,_chromosome:_5	AUGUSTUS	exon	4411884	4412241	.	+	.	ID=g20875.t1.exon1;Parent=g20875.t1;
OY101444.1_Gymnocheta_viridis_genome_assembly,_chromosome:_5	AUGUSTUS	intron	4412242	4421267	0.69	+	.	ID=g20875.t1.intron1;Parent=g20875.t1;
OY101444.1_Gymnocheta_viridis_genome_assembly,_chromosome:_5	AUGUSTUS	CDS	4421268	4421464	0.69	+	2	ID=g20875.t1.CDS2;Parent=g20875.t1;
OY101444.1_Gymnocheta_viridis_genome_assembly,_chromosome:_5	AUGUSTUS	exon	4421268	4421464	.	+	.	ID=g20875.t1.exon2;Parent=g20875.t1;
OY101444.1_Gymnocheta_viridis_genome_assembly,_chromosome:_5	AUGUSTUS	stop_codon	4421462	4421464	.	+	0	ID=g20875.t1.stop1;Parent=g20875.t1;
OY101444.1_Gymnocheta_viridis_genome_assembly,_chromosome:_5	AUGUSTUS	gene	4439506	4441398	.	+	.	ID=g20876;
OY101444.1_Gymnocheta_viridis_genome_assembly,_chromosome:_5	AUGUSTUS	mRNA	4439506	4441398	1	+	.	ID=g20876.t1;Parent=g20876;
OY101444.1_Gymnocheta_viridis_genome_assembly,_chromosome:_5	AUGUSTUS	start_codon	4439506	4439508	.	+	0	ID=g20876.t1.start1;Parent=g20876.t1;
OY101444.1_Gymnocheta_viridis_genome_assembly,_chromosome:_5	AUGUSTUS	CDS	4439506	4439650	1	+	0	ID=g20876.t1.CDS1;Parent=g20876.t1;
OY101444.1_Gymnocheta_viridis_genome_assembly,_chromosome:_5	AUGUSTUS	exon	4439506	4439650	.	+	.	ID=g20876.t1.exon1;Parent=g20876.t1;
OY101444.1_Gymnocheta_viridis_genome_assembly,_chromosome:_5	AUGUSTUS	intron	4439651	4439923	1	+	.	ID=g20876.t1.intron1;Parent=g20876.t1;
OY101444.1_Gymnocheta_viridis_genome_assembly,_chromosome:_5	AUGUSTUS	CDS	4439924	4439965	1	+	2	ID=g20876.t1.CDS2;Parent=g20876.t1;
OY101444.1_Gymnocheta_viridis_genome_assembly,_chromosome:_5	AUGUSTUS	exon	4439924	4439965	.	+	.	ID=g20876.t1.exon2;Parent=g20876.t1;
OY101444.1_Gymnocheta_viridis_genome_assembly,_chromosome:_5	AUGUSTUS	intron	4439966	4440034	1	+	.	ID=g20876.t1.intron2;Parent=g20876.t1;
OY101444.1_Gymnocheta_viridis_genome_assembly,_chromosome:_5	AUGUSTUS	CDS	4440035	4440102	1	+	2	ID=g20876.t1.CDS3;Parent=g20876.t1;
OY101444.1_Gymnocheta_viridis_genome_assembly,_chromosome:_5	AUGUSTUS	exon	4440035	4440102	.	+	.	ID=g20876.t1.exon3;Parent=g20876.t1;
OY101444.1_Gymnocheta_viridis_genome_assembly,_chromosome:_5	AUGUSTUS	intron	4440103	4440956	1	+	.	ID=g20876.t1.intron3;Parent=g20876.t1;
OY101444.1_Gymnocheta_viridis_genome_assembly,_chromosome:_5	AUGUSTUS	CDS	4440957	4441160	1	+	0	ID=g20876.t1.CDS4;Parent=g20876.t1;
OY101444.1_Gymnocheta_viridis_genome_assembly,_chromosome:_5	AUGUSTUS	exon	4440957	4441160	.	+	.	ID=g20876.t1.exon4;Parent=g20876.t1;
OY101444.1_Gymnocheta_viridis_genome_assembly,_chromosome:_5	AUGUSTUS	intron	4441161	4441227	1	+	.	ID=g20876.t1.intron4;Parent=g20876.t1;
OY101444.1_Gymnocheta_viridis_genome_assembly,_chromosome:_5	AUGUSTUS	CDS	4441228	4441398	1	+	0	ID=g20876.t1.CDS5;Parent=g20876.t1;
OY101444.1_Gymnocheta_viridis_genome_assembly,_chromosome:_5	AUGUSTUS	exon	4441228	4441398	.	+	.	ID=g20876.t1.exon5;Parent=g20876.t1;
OY101444.1_Gymnocheta_viridis_genome_assembly,_chromosome:_5	AUGUSTUS	stop_codon	4441396	4441398	.	+	0	ID=g20876.t1.stop1;Parent=g20876.t1;
OY101444.1_Gymnocheta_viridis_genome_assembly,_chromosome:_5	AUGUSTUS	gene	4444583	4446932	.	-	.	ID=g20877;
OY101444.1_Gymnocheta_viridis_genome_assembly,_chromosome:_5	AUGUSTUS	mRNA	4444583	4446932	1	-	.	ID=g20877.t1;Parent=g20877;
OY101444.1_Gymnocheta_viridis_genome_assembly,_chromosome:_5	AUGUSTUS	stop_codon	4444583	4444585	.	-	0	ID=g20877.t1.stop1;Parent=g20877.t1;
OY101444.1_Gymnocheta_viridis_genome_assembly,_chromosome:_5	AUGUSTUS	CDS	4444583	4445434	1	-	0	ID=g20877.t1.CDS1;Parent=g20877.t1;
OY101444.1_Gymnocheta_viridis_genome_assembly,_chromosome:_5	AUGUSTUS	exon	4444583	4445434	.	-	.	ID=g20877.t1.exon1;Parent=g20877.t1;
OY101444.1_Gymnocheta_viridis_genome_assembly,_chromosome:_5	AUGUSTUS	intron	4445435	4446182	1	-	.	ID=g20877.t1.intron1;Parent=g20877.t1;
OY101444.1_Gymnocheta_viridis_genome_assembly,_chromosome:_5	AUGUSTUS	CDS	4446183	4446305	1	-	0	ID=g20877.t1.CDS2;Parent=g20877.t1;
OY101444.1_Gymnocheta_viridis_genome_assembly,_chromosome:_5	AUGUSTUS	exon	4446183	4446305	.	-	.	ID=g20877.t1.exon2;Parent=g20877.t1;
OY101444.1_Gymnocheta_viridis_genome_assembly,_chromosome:_5	AUGUSTUS	intron	4446306	4446381	1	-	.	ID=g20877.t1.intron2;Parent=g20877.t1;
OY101444.1_Gymnocheta_viridis_genome_assembly,_chromosome:_5	AUGUSTUS	CDS	4446382	4446693	1	-	0	ID=g20877.t1.CDS3;Parent=g20877.t1;
OY101444.1_Gymnocheta_viridis_genome_assembly,_chromosome:_5	AUGUSTUS	exon	4446382	4446693	.	-	.	ID=g20877.t1.exon3;Parent=g20877.t1;
OY101444.1_Gymnocheta_viridis_genome_assembly,_chromosome:_5	AUGUSTUS	intron	4446694	4446869	1	-	.	ID=g20877.t1.intron3;Parent=g20877.t1;
OY101444.1_Gymnocheta_viridis_genome_assembly,_chromosome:_5	AUGUSTUS	CDS	4446870	4446932	1	-	0	ID=g20877.t1.CDS4;Parent=g20877.t1;
OY101444.1_Gymnocheta_viridis_genome_assembly,_chromosome:_5	AUGUSTUS	exon	4446870	4446932	.	-	.	ID=g20877.t1.exon4;Parent=g20877.t1;
OY101444.1_Gymnocheta_viridis_genome_assembly,_chromosome:_5	AUGUSTUS	start_codon	4446930	4446932	.	-	0	ID=g20877.t1.start1;Parent=g20877.t1;
OY101444.1_Gymnocheta_viridis_genome_assembly,_chromosome:_5	AUGUSTUS	gene	4449801	4450498	.	-	.	ID=g20878;
OY101444.1_Gymnocheta_viridis_genome_assembly,_chromosome:_5	AUGUSTUS	mRNA	4449801	4450498	1	-	.	ID=g20878.t1;Parent=g20878;
OY101444.1_Gymnocheta_viridis_genome_assembly,_chromosome:_5	AUGUSTUS	stop_codon	4449801	4449803	.	-	0	ID=g20878.t1.stop1;Parent=g20878.t1;
OY101444.1_Gymnocheta_viridis_genome_assembly,_chromosome:_5	AUGUSTUS	CDS	4449801	4449881	1	-	0	ID=g20878.t1.CDS1;Parent=g20878.t1;
OY101444.1_Gymnocheta_viridis_genome_assembly,_chromosome:_5	AUGUSTUS	exon	4449801	4449881	.	-	.	ID=g20878.t1.exon1;Parent=g20878.t1;
OY101444.1_Gymnocheta_viridis_genome_assembly,_chromosome:_5	AUGUSTUS	intron	4449882	4449947	1	-	.	ID=g20878.t1.intron1;Parent=g20878.t1;
OY101444.1_Gymnocheta_viridis_genome_assembly,_chromosome:_5	AUGUSTUS	CDS	4449948	4450259	1	-	0	ID=g20878.t1.CDS2;Parent=g20878.t1;
OY101444.1_Gymnocheta_viridis_genome_assembly,_chromosome:_5	AUGUSTUS	exon	4449948	4450259	.	-	.	ID=g20878.t1.exon2;Parent=g20878.t1;
OY101444.1_Gymnocheta_viridis_genome_assembly,_chromosome:_5	AUGUSTUS	intron	4450260	4450435	1	-	.	ID=g20878.t1.intron2;Parent=g20878.t1;
OY101444.1_Gymnocheta_viridis_genome_assembly,_chromosome:_5	AUGUSTUS	CDS	4450436	4450498	1	-	0	ID=g20878.t1.CDS3;Parent=g20878.t1;
OY101444.1_Gymnocheta_viridis_genome_assembly,_chromosome:_5	AUGUSTUS	exon	4450436	4450498	.	-	.	ID=g20878.t1.exon3;Parent=g20878.t1;
OY101444.1_Gymnocheta_viridis_genome_assembly,_chromosome:_5	AUGUSTUS	start_codon	4450496	4450498	.	-	0	ID=g20878.t1.start1;Parent=g20878.t1;
OY101444.1_Gymnocheta_viridis_genome_assembly,_chromosome:_5	AUGUSTUS	gene	4452812	4453423	.	-	.	ID=g20879;
OY101444.1_Gymnocheta_viridis_genome_assembly,_chromosome:_5	AUGUSTUS	mRNA	4452812	4453423	1	-	.	ID=g20879.t1;Parent=g20879;
OY101444.1_Gymnocheta_viridis_genome_assembly,_chromosome:_5	AUGUSTUS	stop_codon	4452812	4452814	.	-	0	ID=g20879.t1.stop1;Parent=g20879.t1;
OY101444.1_Gymnocheta_viridis_genome_assembly,_chromosome:_5	AUGUSTUS	CDS	4452812	4452945	1	-	2	ID=g20879.t1.CDS1;Parent=g20879.t1;
OY101444.1_Gymnocheta_viridis_genome_assembly,_chromosome:_5	AUGUSTUS	exon	4452812	4452945	.	-	.	ID=g20879.t1.exon1;Parent=g20879.t1;
OY101444.1_Gymnocheta_viridis_genome_assembly,_chromosome:_5	AUGUSTUS	intron	4452946	4453011	1	-	.	ID=g20879.t1.intron1;Parent=g20879.t1;
OY101444.1_Gymnocheta_viridis_genome_assembly,_chromosome:_5	AUGUSTUS	CDS	4453012	4453423	1	-	0	ID=g20879.t1.CDS2;Parent=g20879.t1;
OY101444.1_Gymnocheta_viridis_genome_assembly,_chromosome:_5	AUGUSTUS	exon	4453012	4453423	.	-	.	ID=g20879.t1.exon2;Parent=g20879.t1;
OY101444.1_Gymnocheta_viridis_genome_assembly,_chromosome:_5	AUGUSTUS	start_codon	4453421	4453423	.	-	0	ID=g20879.t1.start1;Parent=g20879.t1;
OY101444.1_Gymnocheta_viridis_genome_assembly,_chromosome:_5	AUGUSTUS	gene	4459962	4462794	.	-	.	ID=g20880;
OY101444.1_Gymnocheta_viridis_genome_assembly,_chromosome:_5	AUGUSTUS	mRNA	4459962	4462794	1	-	.	ID=g20880.t1;Parent=g20880;
OY101444.1_Gymnocheta_viridis_genome_assembly,_chromosome:_5	AUGUSTUS	stop_codon	4459962	4459964	.	-	0	ID=g20880.t1.stop1;Parent=g20880.t1;
OY101444.1_Gymnocheta_viridis_genome_assembly,_chromosome:_5	AUGUSTUS	CDS	4459962	4460081	1	-	0	ID=g20880.t1.CDS1;Parent=g20880.t1;
OY101444.1_Gymnocheta_viridis_genome_assembly,_chromosome:_5	AUGUSTUS	exon	4459962	4460081	.	-	.	ID=g20880.t1.exon1;Parent=g20880.t1;
OY101444.1_Gymnocheta_viridis_genome_assembly,_chromosome:_5	AUGUSTUS	intron	4460082	4460150	1	-	.	ID=g20880.t1.intron1;Parent=g20880.t1;
OY101444.1_Gymnocheta_viridis_genome_assembly,_chromosome:_5	AUGUSTUS	CDS	4460151	4460630	1	-	0	ID=g20880.t1.CDS2;Parent=g20880.t1;
OY101444.1_Gymnocheta_viridis_genome_assembly,_chromosome:_5	AUGUSTUS	exon	4460151	4460630	.	-	.	ID=g20880.t1.exon2;Parent=g20880.t1;
OY101444.1_Gymnocheta_viridis_genome_assembly,_chromosome:_5	AUGUSTUS	intron	4460631	4460701	1	-	.	ID=g20880.t1.intron2;Parent=g20880.t1;
OY101444.1_Gymnocheta_viridis_genome_assembly,_chromosome:_5	AUGUSTUS	CDS	4460702	4460957	1	-	1	ID=g20880.t1.CDS3;Parent=g20880.t1;
OY101444.1_Gymnocheta_viridis_genome_assembly,_chromosome:_5	AUGUSTUS	exon	4460702	4460957	.	-	.	ID=g20880.t1.exon3;Parent=g20880.t1;
OY101444.1_Gymnocheta_viridis_genome_assembly,_chromosome:_5	AUGUSTUS	intron	4460958	4461025	1	-	.	ID=g20880.t1.intron3;Parent=g20880.t1;
OY101444.1_Gymnocheta_viridis_genome_assembly,_chromosome:_5	AUGUSTUS	CDS	4461026	4462794	1	-	0	ID=g20880.t1.CDS4;Parent=g20880.t1;
OY101444.1_Gymnocheta_viridis_genome_assembly,_chromosome:_5	AUGUSTUS	exon	4461026	4462794	.	-	.	ID=g20880.t1.exon4;Parent=g20880.t1;
OY101444.1_Gymnocheta_viridis_genome_assembly,_chromosome:_5	AUGUSTUS	start_codon	4462792	4462794	.	-	0	ID=g20880.t1.start1;Parent=g20880.t1;
OY101444.1_Gymnocheta_viridis_genome_assembly,_chromosome:_5	AUGUSTUS	gene	4500180	4505687	.	-	.	ID=g20881;
OY101444.1_Gymnocheta_viridis_genome_assembly,_chromosome:_5	AUGUSTUS	mRNA	4500180	4505687	0.89	-	.	ID=g20881.t1;Parent=g20881;
OY101444.1_Gymnocheta_viridis_genome_assembly,_chromosome:_5	AUGUSTUS	stop_codon	4500180	4500182	.	-	0	ID=g20881.t1.stop1;Parent=g20881.t1;
OY101444.1_Gymnocheta_viridis_genome_assembly,_chromosome:_5	AUGUSTUS	CDS	4500180	4500242	0.89	-	0	ID=g20881.t1.CDS1;Parent=g20881.t1;
OY101444.1_Gymnocheta_viridis_genome_assembly,_chromosome:_5	AUGUSTUS	exon	4500180	4500242	.	-	.	ID=g20881.t1.exon1;Parent=g20881.t1;
OY101444.1_Gymnocheta_viridis_genome_assembly,_chromosome:_5	AUGUSTUS	intron	4500243	4504031	0.89	-	.	ID=g20881.t1.intron1;Parent=g20881.t1;
OY101444.1_Gymnocheta_viridis_genome_assembly,_chromosome:_5	AUGUSTUS	CDS	4504032	4505687	0.93	-	0	ID=g20881.t1.CDS2;Parent=g20881.t1;
OY101444.1_Gymnocheta_viridis_genome_assembly,_chromosome:_5	AUGUSTUS	exon	4504032	4505687	.	-	.	ID=g20881.t1.exon2;Parent=g20881.t1;
OY101444.1_Gymnocheta_viridis_genome_assembly,_chromosome:_5	AUGUSTUS	start_codon	4505685	4505687	.	-	0	ID=g20881.t1.start1;Parent=g20881.t1;
OY101444.1_Gymnocheta_viridis_genome_assembly,_chromosome:_5	AUGUSTUS	gene	4556198	4574918	.	-	.	ID=g20882;
OY101444.1_Gymnocheta_viridis_genome_assembly,_chromosome:_5	AUGUSTUS	mRNA	4556198	4574918	0.28	-	.	ID=g20882.t1;Parent=g20882;
OY101444.1_Gymnocheta_viridis_genome_assembly,_chromosome:_5	AUGUSTUS	stop_codon	4556198	4556200	.	-	0	ID=g20882.t1.stop1;Parent=g20882.t1;
OY101444.1_Gymnocheta_viridis_genome_assembly,_chromosome:_5	AUGUSTUS	CDS	4556198	4556397	0.42	-	2	ID=g20882.t1.CDS1;Parent=g20882.t1;
OY101444.1_Gymnocheta_viridis_genome_assembly,_chromosome:_5	AUGUSTUS	exon	4556198	4556397	.	-	.	ID=g20882.t1.exon1;Parent=g20882.t1;
OY101444.1_Gymnocheta_viridis_genome_assembly,_chromosome:_5	AUGUSTUS	intron	4556398	4556477	1	-	.	ID=g20882.t1.intron1;Parent=g20882.t1;
OY101444.1_Gymnocheta_viridis_genome_assembly,_chromosome:_5	AUGUSTUS	CDS	4556478	4556809	1	-	1	ID=g20882.t1.CDS2;Parent=g20882.t1;
OY101444.1_Gymnocheta_viridis_genome_assembly,_chromosome:_5	AUGUSTUS	exon	4556478	4556809	.	-	.	ID=g20882.t1.exon2;Parent=g20882.t1;
OY101444.1_Gymnocheta_viridis_genome_assembly,_chromosome:_5	AUGUSTUS	intron	4556810	4571458	1	-	.	ID=g20882.t1.intron2;Parent=g20882.t1;
OY101444.1_Gymnocheta_viridis_genome_assembly,_chromosome:_5	AUGUSTUS	CDS	4571459	4571788	1	-	1	ID=g20882.t1.CDS3;Parent=g20882.t1;
OY101444.1_Gymnocheta_viridis_genome_assembly,_chromosome:_5	AUGUSTUS	exon	4571459	4571788	.	-	.	ID=g20882.t1.exon3;Parent=g20882.t1;
OY101444.1_Gymnocheta_viridis_genome_assembly,_chromosome:_5	AUGUSTUS	intron	4571789	4572942	1	-	.	ID=g20882.t1.intron3;Parent=g20882.t1;
OY101444.1_Gymnocheta_viridis_genome_assembly,_chromosome:_5	AUGUSTUS	CDS	4572943	4573084	1	-	2	ID=g20882.t1.CDS4;Parent=g20882.t1;
OY101444.1_Gymnocheta_viridis_genome_assembly,_chromosome:_5	AUGUSTUS	exon	4572943	4573084	.	-	.	ID=g20882.t1.exon4;Parent=g20882.t1;
OY101444.1_Gymnocheta_viridis_genome_assembly,_chromosome:_5	AUGUSTUS	intron	4573085	4573155	1	-	.	ID=g20882.t1.intron4;Parent=g20882.t1;
OY101444.1_Gymnocheta_viridis_genome_assembly,_chromosome:_5	AUGUSTUS	CDS	4573156	4573709	1	-	1	ID=g20882.t1.CDS5;Parent=g20882.t1;
OY101444.1_Gymnocheta_viridis_genome_assembly,_chromosome:_5	AUGUSTUS	exon	4573156	4573709	.	-	.	ID=g20882.t1.exon5;Parent=g20882.t1;
OY101444.1_Gymnocheta_viridis_genome_assembly,_chromosome:_5	AUGUSTUS	intron	4573710	4574841	0.98	-	.	ID=g20882.t1.intron5;Parent=g20882.t1;
OY101444.1_Gymnocheta_viridis_genome_assembly,_chromosome:_5	AUGUSTUS	CDS	4574842	4574918	0.57	-	0	ID=g20882.t1.CDS6;Parent=g20882.t1;
OY101444.1_Gymnocheta_viridis_genome_assembly,_chromosome:_5	AUGUSTUS	exon	4574842	4574918	.	-	.	ID=g20882.t1.exon6;Parent=g20882.t1;
OY101444.1_Gymnocheta_viridis_genome_assembly,_chromosome:_5	AUGUSTUS	start_codon	4574916	4574918	.	-	0	ID=g20882.t1.start1;Parent=g20882.t1;
OY101444.1_Gymnocheta_viridis_genome_assembly,_chromosome:_5	AUGUSTUS	gene	4612640	4630452	.	-	.	ID=g20883;
OY101444.1_Gymnocheta_viridis_genome_assembly,_chromosome:_5	AUGUSTUS	mRNA	4612640	4630452	1	-	.	ID=g20883.t1;Parent=g20883;
OY101444.1_Gymnocheta_viridis_genome_assembly,_chromosome:_5	AUGUSTUS	stop_codon	4612640	4612642	.	-	0	ID=g20883.t1.stop1;Parent=g20883.t1;
OY101444.1_Gymnocheta_viridis_genome_assembly,_chromosome:_5	AUGUSTUS	CDS	4612640	4614321	1	-	2	ID=g20883.t1.CDS1;Parent=g20883.t1;
OY101444.1_Gymnocheta_viridis_genome_assembly,_chromosome:_5	AUGUSTUS	exon	4612640	4614321	.	-	.	ID=g20883.t1.exon1;Parent=g20883.t1;
OY101444.1_Gymnocheta_viridis_genome_assembly,_chromosome:_5	AUGUSTUS	intron	4614322	4615583	1	-	.	ID=g20883.t1.intron1;Parent=g20883.t1;
OY101444.1_Gymnocheta_viridis_genome_assembly,_chromosome:_5	AUGUSTUS	CDS	4615584	4615711	1	-	1	ID=g20883.t1.CDS2;Parent=g20883.t1;
OY101444.1_Gymnocheta_viridis_genome_assembly,_chromosome:_5	AUGUSTUS	exon	4615584	4615711	.	-	.	ID=g20883.t1.exon2;Parent=g20883.t1;
OY101444.1_Gymnocheta_viridis_genome_assembly,_chromosome:_5	AUGUSTUS	intron	4615712	4630372	1	-	.	ID=g20883.t1.intron2;Parent=g20883.t1;
OY101444.1_Gymnocheta_viridis_genome_assembly,_chromosome:_5	AUGUSTUS	CDS	4630373	4630452	1	-	0	ID=g20883.t1.CDS3;Parent=g20883.t1;
OY101444.1_Gymnocheta_viridis_genome_assembly,_chromosome:_5	AUGUSTUS	exon	4630373	4630452	.	-	.	ID=g20883.t1.exon3;Parent=g20883.t1;
OY101444.1_Gymnocheta_viridis_genome_assembly,_chromosome:_5	AUGUSTUS	start_codon	4630450	4630452	.	-	0	ID=g20883.t1.start1;Parent=g20883.t1;
OY101444.1_Gymnocheta_viridis_genome_assembly,_chromosome:_5	AUGUSTUS	gene	4677900	4683508	.	-	.	ID=g20884;
OY101444.1_Gymnocheta_viridis_genome_assembly,_chromosome:_5	AUGUSTUS	mRNA	4677900	4683508	0.97	-	.	ID=g20884.t1;Parent=g20884;
OY101444.1_Gymnocheta_viridis_genome_assembly,_chromosome:_5	AUGUSTUS	stop_codon	4677900	4677902	.	-	0	ID=g20884.t1.stop1;Parent=g20884.t1;
OY101444.1_Gymnocheta_viridis_genome_assembly,_chromosome:_5	AUGUSTUS	CDS	4677900	4678331	1	-	0	ID=g20884.t1.CDS1;Parent=g20884.t1;
OY101444.1_Gymnocheta_viridis_genome_assembly,_chromosome:_5	AUGUSTUS	exon	4677900	4678331	.	-	.	ID=g20884.t1.exon1;Parent=g20884.t1;
OY101444.1_Gymnocheta_viridis_genome_assembly,_chromosome:_5	AUGUSTUS	intron	4678332	4683484	0.98	-	.	ID=g20884.t1.intron1;Parent=g20884.t1;
OY101444.1_Gymnocheta_viridis_genome_assembly,_chromosome:_5	AUGUSTUS	CDS	4683485	4683508	0.97	-	0	ID=g20884.t1.CDS2;Parent=g20884.t1;
OY101444.1_Gymnocheta_viridis_genome_assembly,_chromosome:_5	AUGUSTUS	exon	4683485	4683508	.	-	.	ID=g20884.t1.exon2;Parent=g20884.t1;
OY101444.1_Gymnocheta_viridis_genome_assembly,_chromosome:_5	AUGUSTUS	start_codon	4683506	4683508	.	-	0	ID=g20884.t1.start1;Parent=g20884.t1;
OY101444.1_Gymnocheta_viridis_genome_assembly,_chromosome:_5	AUGUSTUS	gene	4743949	4747753	.	-	.	ID=g20885;
OY101444.1_Gymnocheta_viridis_genome_assembly,_chromosome:_5	AUGUSTUS	mRNA	4743949	4747753	0.57	-	.	ID=g20885.t1;Parent=g20885;
OY101444.1_Gymnocheta_viridis_genome_assembly,_chromosome:_5	AUGUSTUS	stop_codon	4743949	4743951	.	-	0	ID=g20885.t1.stop1;Parent=g20885.t1;
OY101444.1_Gymnocheta_viridis_genome_assembly,_chromosome:_5	AUGUSTUS	CDS	4743949	4744088	0.75	-	2	ID=g20885.t1.CDS1;Parent=g20885.t1;
OY101444.1_Gymnocheta_viridis_genome_assembly,_chromosome:_5	AUGUSTUS	exon	4743949	4744088	.	-	.	ID=g20885.t1.exon1;Parent=g20885.t1;
OY101444.1_Gymnocheta_viridis_genome_assembly,_chromosome:_5	AUGUSTUS	intron	4744089	4745927	0.57	-	.	ID=g20885.t1.intron1;Parent=g20885.t1;
OY101444.1_Gymnocheta_viridis_genome_assembly,_chromosome:_5	AUGUSTUS	CDS	4745928	4746102	0.58	-	0	ID=g20885.t1.CDS2;Parent=g20885.t1;
OY101444.1_Gymnocheta_viridis_genome_assembly,_chromosome:_5	AUGUSTUS	exon	4745928	4746102	.	-	.	ID=g20885.t1.exon2;Parent=g20885.t1;
OY101444.1_Gymnocheta_viridis_genome_assembly,_chromosome:_5	AUGUSTUS	intron	4746103	4747693	1	-	.	ID=g20885.t1.intron2;Parent=g20885.t1;
OY101444.1_Gymnocheta_viridis_genome_assembly,_chromosome:_5	AUGUSTUS	CDS	4747694	4747753	1	-	0	ID=g20885.t1.CDS3;Parent=g20885.t1;
OY101444.1_Gymnocheta_viridis_genome_assembly,_chromosome:_5	AUGUSTUS	exon	4747694	4747753	.	-	.	ID=g20885.t1.exon3;Parent=g20885.t1;
OY101444.1_Gymnocheta_viridis_genome_assembly,_chromosome:_5	AUGUSTUS	start_codon	4747751	4747753	.	-	0	ID=g20885.t1.start1;Parent=g20885.t1;
OY101444.1_Gymnocheta_viridis_genome_assembly,_chromosome:_5	AUGUSTUS	gene	4798983	4805769	.	-	.	ID=g20886;
OY101444.1_Gymnocheta_viridis_genome_assembly,_chromosome:_5	AUGUSTUS	mRNA	4798983	4805769	0.69	-	.	ID=g20886.t1;Parent=g20886;
OY101444.1_Gymnocheta_viridis_genome_assembly,_chromosome:_5	AUGUSTUS	stop_codon	4798983	4798985	.	-	0	ID=g20886.t1.stop1;Parent=g20886.t1;
OY101444.1_Gymnocheta_viridis_genome_assembly,_chromosome:_5	AUGUSTUS	CDS	4798983	4799039	0.69	-	0	ID=g20886.t1.CDS1;Parent=g20886.t1;
OY101444.1_Gymnocheta_viridis_genome_assembly,_chromosome:_5	AUGUSTUS	exon	4798983	4799039	.	-	.	ID=g20886.t1.exon1;Parent=g20886.t1;
OY101444.1_Gymnocheta_viridis_genome_assembly,_chromosome:_5	AUGUSTUS	intron	4799040	4803372	0.69	-	.	ID=g20886.t1.intron1;Parent=g20886.t1;
OY101444.1_Gymnocheta_viridis_genome_assembly,_chromosome:_5	AUGUSTUS	CDS	4803373	4805769	0.76	-	0	ID=g20886.t1.CDS2;Parent=g20886.t1;
OY101444.1_Gymnocheta_viridis_genome_assembly,_chromosome:_5	AUGUSTUS	exon	4803373	4805769	.	-	.	ID=g20886.t1.exon2;Parent=g20886.t1;
OY101444.1_Gymnocheta_viridis_genome_assembly,_chromosome:_5	AUGUSTUS	start_codon	4805767	4805769	.	-	0	ID=g20886.t1.start1;Parent=g20886.t1;
OY101444.1_Gymnocheta_viridis_genome_assembly,_chromosome:_5	AUGUSTUS	gene	4896963	4919421	.	-	.	ID=g20887;
OY101444.1_Gymnocheta_viridis_genome_assembly,_chromosome:_5	AUGUSTUS	mRNA	4896963	4919421	1	-	.	ID=g20887.t1;Parent=g20887;
OY101444.1_Gymnocheta_viridis_genome_assembly,_chromosome:_5	AUGUSTUS	stop_codon	4896963	4896965	.	-	0	ID=g20887.t1.stop1;Parent=g20887.t1;
OY101444.1_Gymnocheta_viridis_genome_assembly,_chromosome:_5	AUGUSTUS	CDS	4896963	4899427	1	-	2	ID=g20887.t1.CDS1;Parent=g20887.t1;
OY101444.1_Gymnocheta_viridis_genome_assembly,_chromosome:_5	AUGUSTUS	exon	4896963	4899427	.	-	.	ID=g20887.t1.exon1;Parent=g20887.t1;
OY101444.1_Gymnocheta_viridis_genome_assembly,_chromosome:_5	AUGUSTUS	intron	4899428	4913840	1	-	.	ID=g20887.t1.intron1;Parent=g20887.t1;
OY101444.1_Gymnocheta_viridis_genome_assembly,_chromosome:_5	AUGUSTUS	CDS	4913841	4914366	1	-	0	ID=g20887.t1.CDS2;Parent=g20887.t1;
OY101444.1_Gymnocheta_viridis_genome_assembly,_chromosome:_5	AUGUSTUS	exon	4913841	4914366	.	-	.	ID=g20887.t1.exon2;Parent=g20887.t1;
OY101444.1_Gymnocheta_viridis_genome_assembly,_chromosome:_5	AUGUSTUS	intron	4914367	4914440	1	-	.	ID=g20887.t1.intron2;Parent=g20887.t1;
OY101444.1_Gymnocheta_viridis_genome_assembly,_chromosome:_5	AUGUSTUS	CDS	4914441	4915012	1	-	2	ID=g20887.t1.CDS3;Parent=g20887.t1;
OY101444.1_Gymnocheta_viridis_genome_assembly,_chromosome:_5	AUGUSTUS	exon	4914441	4915012	.	-	.	ID=g20887.t1.exon3;Parent=g20887.t1;
OY101444.1_Gymnocheta_viridis_genome_assembly,_chromosome:_5	AUGUSTUS	intron	4915013	4919075	1	-	.	ID=g20887.t1.intron3;Parent=g20887.t1;
OY101444.1_Gymnocheta_viridis_genome_assembly,_chromosome:_5	AUGUSTUS	CDS	4919076	4919421	1	-	0	ID=g20887.t1.CDS4;Parent=g20887.t1;
OY101444.1_Gymnocheta_viridis_genome_assembly,_chromosome:_5	AUGUSTUS	exon	4919076	4919421	.	-	.	ID=g20887.t1.exon4;Parent=g20887.t1;
OY101444.1_Gymnocheta_viridis_genome_assembly,_chromosome:_5	AUGUSTUS	start_codon	4919419	4919421	.	-	0	ID=g20887.t1.start1;Parent=g20887.t1;
OY101444.1_Gymnocheta_viridis_genome_assembly,_chromosome:_5	AUGUSTUS	gene	4987933	4990686	.	-	.	ID=g20888;
OY101444.1_Gymnocheta_viridis_genome_assembly,_chromosome:_5	AUGUSTUS	mRNA	4987933	4990686	0.47	-	.	ID=g20888.t1;Parent=g20888;
OY101444.1_Gymnocheta_viridis_genome_assembly,_chromosome:_5	AUGUSTUS	stop_codon	4987933	4987935	.	-	0	ID=g20888.t1.stop1;Parent=g20888.t1;
OY101444.1_Gymnocheta_viridis_genome_assembly,_chromosome:_5	AUGUSTUS	CDS	4987933	4988090	0.82	-	2	ID=g20888.t1.CDS1;Parent=g20888.t1;
OY101444.1_Gymnocheta_viridis_genome_assembly,_chromosome:_5	AUGUSTUS	exon	4987933	4988090	.	-	.	ID=g20888.t1.exon1;Parent=g20888.t1;
OY101444.1_Gymnocheta_viridis_genome_assembly,_chromosome:_5	AUGUSTUS	intron	4988091	4989839	0.5	-	.	ID=g20888.t1.intron1;Parent=g20888.t1;
OY101444.1_Gymnocheta_viridis_genome_assembly,_chromosome:_5	AUGUSTUS	CDS	4989840	4990686	0.49	-	0	ID=g20888.t1.CDS2;Parent=g20888.t1;
OY101444.1_Gymnocheta_viridis_genome_assembly,_chromosome:_5	AUGUSTUS	exon	4989840	4990686	.	-	.	ID=g20888.t1.exon2;Parent=g20888.t1;
OY101444.1_Gymnocheta_viridis_genome_assembly,_chromosome:_5	AUGUSTUS	start_codon	4990684	4990686	.	-	0	ID=g20888.t1.start1;Parent=g20888.t1;
OY101444.1_Gymnocheta_viridis_genome_assembly,_chromosome:_5	AUGUSTUS	gene	4991256	4993014	.	-	.	ID=g20889;
OY101444.1_Gymnocheta_viridis_genome_assembly,_chromosome:_5	AUGUSTUS	mRNA	4991256	4993014	0.74	-	.	ID=g20889.t1;Parent=g20889;
OY101444.1_Gymnocheta_viridis_genome_assembly,_chromosome:_5	AUGUSTUS	stop_codon	4991256	4991258	.	-	0	ID=g20889.t1.stop1;Parent=g20889.t1;
OY101444.1_Gymnocheta_viridis_genome_assembly,_chromosome:_5	AUGUSTUS	CDS	4991256	4991306	0.75	-	0	ID=g20889.t1.CDS1;Parent=g20889.t1;
OY101444.1_Gymnocheta_viridis_genome_assembly,_chromosome:_5	AUGUSTUS	exon	4991256	4991306	.	-	.	ID=g20889.t1.exon1;Parent=g20889.t1;
OY101444.1_Gymnocheta_viridis_genome_assembly,_chromosome:_5	AUGUSTUS	intron	4991307	4991382	0.75	-	.	ID=g20889.t1.intron1;Parent=g20889.t1;
OY101444.1_Gymnocheta_viridis_genome_assembly,_chromosome:_5	AUGUSTUS	CDS	4991383	4993014	0.96	-	0	ID=g20889.t1.CDS2;Parent=g20889.t1;
OY101444.1_Gymnocheta_viridis_genome_assembly,_chromosome:_5	AUGUSTUS	exon	4991383	4993014	.	-	.	ID=g20889.t1.exon2;Parent=g20889.t1;
OY101444.1_Gymnocheta_viridis_genome_assembly,_chromosome:_5	AUGUSTUS	start_codon	4993012	4993014	.	-	0	ID=g20889.t1.start1;Parent=g20889.t1;
OY101444.1_Gymnocheta_viridis_genome_assembly,_chromosome:_5	AUGUSTUS	mRNA	4991256	4993014	0.56	-	.	ID=g20889.t2;Parent=g20889;
OY101444.1_Gymnocheta_viridis_genome_assembly,_chromosome:_5	AUGUSTUS	stop_codon	4991256	4991258	.	-	0	ID=g20889.t2.stop1;Parent=g20889.t2;
OY101444.1_Gymnocheta_viridis_genome_assembly,_chromosome:_5	AUGUSTUS	CDS	4991256	4991306	0.74	-	0	ID=g20889.t2.CDS1;Parent=g20889.t2;
OY101444.1_Gymnocheta_viridis_genome_assembly,_chromosome:_5	AUGUSTUS	exon	4991256	4991306	.	-	.	ID=g20889.t2.exon1;Parent=g20889.t2;
OY101444.1_Gymnocheta_viridis_genome_assembly,_chromosome:_5	AUGUSTUS	intron	4991307	4991382	0.74	-	.	ID=g20889.t2.intron1;Parent=g20889.t2;
OY101444.1_Gymnocheta_viridis_genome_assembly,_chromosome:_5	AUGUSTUS	CDS	4991383	4991987	0.69	-	2	ID=g20889.t2.CDS2;Parent=g20889.t2;
OY101444.1_Gymnocheta_viridis_genome_assembly,_chromosome:_5	AUGUSTUS	exon	4991383	4991987	.	-	.	ID=g20889.t2.exon2;Parent=g20889.t2;
OY101444.1_Gymnocheta_viridis_genome_assembly,_chromosome:_5	AUGUSTUS	intron	4991988	4992761	0.76	-	.	ID=g20889.t2.intron2;Parent=g20889.t2;
OY101444.1_Gymnocheta_viridis_genome_assembly,_chromosome:_5	AUGUSTUS	CDS	4992762	4993014	0.95	-	0	ID=g20889.t2.CDS3;Parent=g20889.t2;
OY101444.1_Gymnocheta_viridis_genome_assembly,_chromosome:_5	AUGUSTUS	exon	4992762	4993014	.	-	.	ID=g20889.t2.exon3;Parent=g20889.t2;
OY101444.1_Gymnocheta_viridis_genome_assembly,_chromosome:_5	AUGUSTUS	start_codon	4993012	4993014	.	-	0	ID=g20889.t2.start1;Parent=g20889.t2;
OY101444.1_Gymnocheta_viridis_genome_assembly,_chromosome:_5	AUGUSTUS	gene	5173607	5175130	.	+	.	ID=g20890;
OY101444.1_Gymnocheta_viridis_genome_assembly,_chromosome:_5	AUGUSTUS	mRNA	5173607	5175130	0.95	+	.	ID=g20890.t1;Parent=g20890;
OY101444.1_Gymnocheta_viridis_genome_assembly,_chromosome:_5	AUGUSTUS	start_codon	5173607	5173609	.	+	0	ID=g20890.t1.start1;Parent=g20890.t1;
OY101444.1_Gymnocheta_viridis_genome_assembly,_chromosome:_5	AUGUSTUS	CDS	5173607	5174267	1	+	0	ID=g20890.t1.CDS1;Parent=g20890.t1;
OY101444.1_Gymnocheta_viridis_genome_assembly,_chromosome:_5	AUGUSTUS	exon	5173607	5174267	.	+	.	ID=g20890.t1.exon1;Parent=g20890.t1;
OY101444.1_Gymnocheta_viridis_genome_assembly,_chromosome:_5	AUGUSTUS	intron	5174268	5174375	0.95	+	.	ID=g20890.t1.intron1;Parent=g20890.t1;
OY101444.1_Gymnocheta_viridis_genome_assembly,_chromosome:_5	AUGUSTUS	CDS	5174376	5174495	0.95	+	2	ID=g20890.t1.CDS2;Parent=g20890.t1;
OY101444.1_Gymnocheta_viridis_genome_assembly,_chromosome:_5	AUGUSTUS	exon	5174376	5174495	.	+	.	ID=g20890.t1.exon2;Parent=g20890.t1;
OY101444.1_Gymnocheta_viridis_genome_assembly,_chromosome:_5	AUGUSTUS	intron	5174496	5174558	1	+	.	ID=g20890.t1.intron2;Parent=g20890.t1;
OY101444.1_Gymnocheta_viridis_genome_assembly,_chromosome:_5	AUGUSTUS	CDS	5174559	5175130	1	+	2	ID=g20890.t1.CDS3;Parent=g20890.t1;
OY101444.1_Gymnocheta_viridis_genome_assembly,_chromosome:_5	AUGUSTUS	exon	5174559	5175130	.	+	.	ID=g20890.t1.exon3;Parent=g20890.t1;
OY101444.1_Gymnocheta_viridis_genome_assembly,_chromosome:_5	AUGUSTUS	stop_codon	5175128	5175130	.	+	0	ID=g20890.t1.stop1;Parent=g20890.t1;
OY101444.1_Gymnocheta_viridis_genome_assembly,_chromosome:_5	AUGUSTUS	gene	5362541	5364533	.	+	.	ID=g20891;
OY101444.1_Gymnocheta_viridis_genome_assembly,_chromosome:_5	AUGUSTUS	mRNA	5362541	5364533	1	+	.	ID=g20891.t1;Parent=g20891;
OY101444.1_Gymnocheta_viridis_genome_assembly,_chromosome:_5	AUGUSTUS	start_codon	5362541	5362543	.	+	0	ID=g20891.t1.start1;Parent=g20891.t1;
OY101444.1_Gymnocheta_viridis_genome_assembly,_chromosome:_5	AUGUSTUS	CDS	5362541	5362604	1	+	0	ID=g20891.t1.CDS1;Parent=g20891.t1;
OY101444.1_Gymnocheta_viridis_genome_assembly,_chromosome:_5	AUGUSTUS	exon	5362541	5362604	.	+	.	ID=g20891.t1.exon1;Parent=g20891.t1;
OY101444.1_Gymnocheta_viridis_genome_assembly,_chromosome:_5	AUGUSTUS	intron	5362605	5363705	1	+	.	ID=g20891.t1.intron1;Parent=g20891.t1;
OY101444.1_Gymnocheta_viridis_genome_assembly,_chromosome:_5	AUGUSTUS	CDS	5363706	5364269	1	+	2	ID=g20891.t1.CDS2;Parent=g20891.t1;
OY101444.1_Gymnocheta_viridis_genome_assembly,_chromosome:_5	AUGUSTUS	exon	5363706	5364269	.	+	.	ID=g20891.t1.exon2;Parent=g20891.t1;
OY101444.1_Gymnocheta_viridis_genome_assembly,_chromosome:_5	AUGUSTUS	intron	5364270	5364330	1	+	.	ID=g20891.t1.intron2;Parent=g20891.t1;
OY101444.1_Gymnocheta_viridis_genome_assembly,_chromosome:_5	AUGUSTUS	CDS	5364331	5364533	1	+	2	ID=g20891.t1.CDS3;Parent=g20891.t1;
OY101444.1_Gymnocheta_viridis_genome_assembly,_chromosome:_5	AUGUSTUS	exon	5364331	5364533	.	+	.	ID=g20891.t1.exon3;Parent=g20891.t1;
OY101444.1_Gymnocheta_viridis_genome_assembly,_chromosome:_5	AUGUSTUS	stop_codon	5364531	5364533	.	+	0	ID=g20891.t1.stop1;Parent=g20891.t1;
OY101444.1_Gymnocheta_viridis_genome_assembly,_chromosome:_5	AUGUSTUS	gene	5399562	5402706	.	+	.	ID=g20892;
OY101444.1_Gymnocheta_viridis_genome_assembly,_chromosome:_5	AUGUSTUS	mRNA	5399562	5402706	1	+	.	ID=g20892.t1;Parent=g20892;
OY101444.1_Gymnocheta_viridis_genome_assembly,_chromosome:_5	AUGUSTUS	start_codon	5399562	5399564	.	+	0	ID=g20892.t1.start1;Parent=g20892.t1;
OY101444.1_Gymnocheta_viridis_genome_assembly,_chromosome:_5	AUGUSTUS	CDS	5399562	5400026	1	+	0	ID=g20892.t1.CDS1;Parent=g20892.t1;
OY101444.1_Gymnocheta_viridis_genome_assembly,_chromosome:_5	AUGUSTUS	exon	5399562	5400026	.	+	.	ID=g20892.t1.exon1;Parent=g20892.t1;
OY101444.1_Gymnocheta_viridis_genome_assembly,_chromosome:_5	AUGUSTUS	intron	5400027	5400085	1	+	.	ID=g20892.t1.intron1;Parent=g20892.t1;
OY101444.1_Gymnocheta_viridis_genome_assembly,_chromosome:_5	AUGUSTUS	CDS	5400086	5400239	1	+	0	ID=g20892.t1.CDS2;Parent=g20892.t1;
OY101444.1_Gymnocheta_viridis_genome_assembly,_chromosome:_5	AUGUSTUS	exon	5400086	5400239	.	+	.	ID=g20892.t1.exon2;Parent=g20892.t1;
OY101444.1_Gymnocheta_viridis_genome_assembly,_chromosome:_5	AUGUSTUS	intron	5400240	5401002	1	+	.	ID=g20892.t1.intron2;Parent=g20892.t1;
OY101444.1_Gymnocheta_viridis_genome_assembly,_chromosome:_5	AUGUSTUS	CDS	5401003	5401136	1	+	2	ID=g20892.t1.CDS3;Parent=g20892.t1;
OY101444.1_Gymnocheta_viridis_genome_assembly,_chromosome:_5	AUGUSTUS	exon	5401003	5401136	.	+	.	ID=g20892.t1.exon3;Parent=g20892.t1;
OY101444.1_Gymnocheta_viridis_genome_assembly,_chromosome:_5	AUGUSTUS	intron	5401137	5401208	1	+	.	ID=g20892.t1.intron3;Parent=g20892.t1;
OY101444.1_Gymnocheta_viridis_genome_assembly,_chromosome:_5	AUGUSTUS	CDS	5401209	5401337	1	+	0	ID=g20892.t1.CDS4;Parent=g20892.t1;
OY101444.1_Gymnocheta_viridis_genome_assembly,_chromosome:_5	AUGUSTUS	exon	5401209	5401337	.	+	.	ID=g20892.t1.exon4;Parent=g20892.t1;
OY101444.1_Gymnocheta_viridis_genome_assembly,_chromosome:_5	AUGUSTUS	intron	5401338	5401422	1	+	.	ID=g20892.t1.intron4;Parent=g20892.t1;
OY101444.1_Gymnocheta_viridis_genome_assembly,_chromosome:_5	AUGUSTUS	CDS	5401423	5402706	1	+	0	ID=g20892.t1.CDS5;Parent=g20892.t1;
OY101444.1_Gymnocheta_viridis_genome_assembly,_chromosome:_5	AUGUSTUS	exon	5401423	5402706	.	+	.	ID=g20892.t1.exon5;Parent=g20892.t1;
OY101444.1_Gymnocheta_viridis_genome_assembly,_chromosome:_5	AUGUSTUS	stop_codon	5402704	5402706	.	+	0	ID=g20892.t1.stop1;Parent=g20892.t1;
OY101444.1_Gymnocheta_viridis_genome_assembly,_chromosome:_5	AUGUSTUS	gene	5411642	5415184	.	-	.	ID=g20893;
OY101444.1_Gymnocheta_viridis_genome_assembly,_chromosome:_5	AUGUSTUS	mRNA	5411642	5415184	1	-	.	ID=g20893.t1;Parent=g20893;
OY101444.1_Gymnocheta_viridis_genome_assembly,_chromosome:_5	AUGUSTUS	stop_codon	5411642	5411644	.	-	0	ID=g20893.t1.stop1;Parent=g20893.t1;
OY101444.1_Gymnocheta_viridis_genome_assembly,_chromosome:_5	AUGUSTUS	CDS	5411642	5413339	1	-	0	ID=g20893.t1.CDS1;Parent=g20893.t1;
OY101444.1_Gymnocheta_viridis_genome_assembly,_chromosome:_5	AUGUSTUS	exon	5411642	5413339	.	-	.	ID=g20893.t1.exon1;Parent=g20893.t1;
OY101444.1_Gymnocheta_viridis_genome_assembly,_chromosome:_5	AUGUSTUS	intron	5413340	5415139	1	-	.	ID=g20893.t1.intron1;Parent=g20893.t1;
OY101444.1_Gymnocheta_viridis_genome_assembly,_chromosome:_5	AUGUSTUS	CDS	5415140	5415184	1	-	0	ID=g20893.t1.CDS2;Parent=g20893.t1;
OY101444.1_Gymnocheta_viridis_genome_assembly,_chromosome:_5	AUGUSTUS	exon	5415140	5415184	.	-	.	ID=g20893.t1.exon2;Parent=g20893.t1;
OY101444.1_Gymnocheta_viridis_genome_assembly,_chromosome:_5	AUGUSTUS	start_codon	5415182	5415184	.	-	0	ID=g20893.t1.start1;Parent=g20893.t1;
OY101444.1_Gymnocheta_viridis_genome_assembly,_chromosome:_5	AUGUSTUS	gene	5532890	5540476	.	+	.	ID=g20894;
OY101444.1_Gymnocheta_viridis_genome_assembly,_chromosome:_5	AUGUSTUS	mRNA	5532890	5540476	0.88	+	.	ID=g20894.t1;Parent=g20894;
OY101444.1_Gymnocheta_viridis_genome_assembly,_chromosome:_5	AUGUSTUS	start_codon	5532890	5532892	.	+	0	ID=g20894.t1.start1;Parent=g20894.t1;
OY101444.1_Gymnocheta_viridis_genome_assembly,_chromosome:_5	AUGUSTUS	CDS	5532890	5532904	0.88	+	0	ID=g20894.t1.CDS1;Parent=g20894.t1;
OY101444.1_Gymnocheta_viridis_genome_assembly,_chromosome:_5	AUGUSTUS	exon	5532890	5532904	.	+	.	ID=g20894.t1.exon1;Parent=g20894.t1;
OY101444.1_Gymnocheta_viridis_genome_assembly,_chromosome:_5	AUGUSTUS	intron	5532905	5538407	0.88	+	.	ID=g20894.t1.intron1;Parent=g20894.t1;
OY101444.1_Gymnocheta_viridis_genome_assembly,_chromosome:_5	AUGUSTUS	CDS	5538408	5538830	1	+	0	ID=g20894.t1.CDS2;Parent=g20894.t1;
OY101444.1_Gymnocheta_viridis_genome_assembly,_chromosome:_5	AUGUSTUS	exon	5538408	5538830	.	+	.	ID=g20894.t1.exon2;Parent=g20894.t1;
OY101444.1_Gymnocheta_viridis_genome_assembly,_chromosome:_5	AUGUSTUS	intron	5538831	5538900	1	+	.	ID=g20894.t1.intron2;Parent=g20894.t1;
OY101444.1_Gymnocheta_viridis_genome_assembly,_chromosome:_5	AUGUSTUS	CDS	5538901	5539101	1	+	0	ID=g20894.t1.CDS3;Parent=g20894.t1;
OY101444.1_Gymnocheta_viridis_genome_assembly,_chromosome:_5	AUGUSTUS	exon	5538901	5539101	.	+	.	ID=g20894.t1.exon3;Parent=g20894.t1;
OY101444.1_Gymnocheta_viridis_genome_assembly,_chromosome:_5	AUGUSTUS	intron	5539102	5539167	1	+	.	ID=g20894.t1.intron3;Parent=g20894.t1;
OY101444.1_Gymnocheta_viridis_genome_assembly,_chromosome:_5	AUGUSTUS	CDS	5539168	5539888	1	+	0	ID=g20894.t1.CDS4;Parent=g20894.t1;
OY101444.1_Gymnocheta_viridis_genome_assembly,_chromosome:_5	AUGUSTUS	exon	5539168	5539888	.	+	.	ID=g20894.t1.exon4;Parent=g20894.t1;
OY101444.1_Gymnocheta_viridis_genome_assembly,_chromosome:_5	AUGUSTUS	intron	5539889	5539952	1	+	.	ID=g20894.t1.intron4;Parent=g20894.t1;
OY101444.1_Gymnocheta_viridis_genome_assembly,_chromosome:_5	AUGUSTUS	CDS	5539953	5540476	1	+	2	ID=g20894.t1.CDS5;Parent=g20894.t1;
OY101444.1_Gymnocheta_viridis_genome_assembly,_chromosome:_5	AUGUSTUS	exon	5539953	5540476	.	+	.	ID=g20894.t1.exon5;Parent=g20894.t1;
OY101444.1_Gymnocheta_viridis_genome_assembly,_chromosome:_5	AUGUSTUS	stop_codon	5540474	5540476	.	+	0	ID=g20894.t1.stop1;Parent=g20894.t1;
OY101444.1_Gymnocheta_viridis_genome_assembly,_chromosome:_5	AUGUSTUS	gene	5550386	5564075	.	-	.	ID=g20895;
OY101444.1_Gymnocheta_viridis_genome_assembly,_chromosome:_5	AUGUSTUS	mRNA	5550386	5564075	0.46	-	.	ID=g20895.t1;Parent=g20895;
OY101444.1_Gymnocheta_viridis_genome_assembly,_chromosome:_5	AUGUSTUS	stop_codon	5550386	5550388	.	-	0	ID=g20895.t1.stop1;Parent=g20895.t1;
OY101444.1_Gymnocheta_viridis_genome_assembly,_chromosome:_5	AUGUSTUS	CDS	5550386	5550696	1	-	2	ID=g20895.t1.CDS1;Parent=g20895.t1;
OY101444.1_Gymnocheta_viridis_genome_assembly,_chromosome:_5	AUGUSTUS	exon	5550386	5550696	.	-	.	ID=g20895.t1.exon1;Parent=g20895.t1;
OY101444.1_Gymnocheta_viridis_genome_assembly,_chromosome:_5	AUGUSTUS	intron	5550697	5550768	1	-	.	ID=g20895.t1.intron1;Parent=g20895.t1;
OY101444.1_Gymnocheta_viridis_genome_assembly,_chromosome:_5	AUGUSTUS	CDS	5550769	5550976	1	-	0	ID=g20895.t1.CDS2;Parent=g20895.t1;
OY101444.1_Gymnocheta_viridis_genome_assembly,_chromosome:_5	AUGUSTUS	exon	5550769	5550976	.	-	.	ID=g20895.t1.exon2;Parent=g20895.t1;
OY101444.1_Gymnocheta_viridis_genome_assembly,_chromosome:_5	AUGUSTUS	intron	5550977	5551222	1	-	.	ID=g20895.t1.intron2;Parent=g20895.t1;
OY101444.1_Gymnocheta_viridis_genome_assembly,_chromosome:_5	AUGUSTUS	CDS	5551223	5551360	1	-	0	ID=g20895.t1.CDS3;Parent=g20895.t1;
OY101444.1_Gymnocheta_viridis_genome_assembly,_chromosome:_5	AUGUSTUS	exon	5551223	5551360	.	-	.	ID=g20895.t1.exon3;Parent=g20895.t1;
OY101444.1_Gymnocheta_viridis_genome_assembly,_chromosome:_5	AUGUSTUS	intron	5551361	5551439	1	-	.	ID=g20895.t1.intron3;Parent=g20895.t1;
OY101444.1_Gymnocheta_viridis_genome_assembly,_chromosome:_5	AUGUSTUS	CDS	5551440	5554484	0.99	-	0	ID=g20895.t1.CDS4;Parent=g20895.t1;
OY101444.1_Gymnocheta_viridis_genome_assembly,_chromosome:_5	AUGUSTUS	exon	5551440	5554484	.	-	.	ID=g20895.t1.exon4;Parent=g20895.t1;
OY101444.1_Gymnocheta_viridis_genome_assembly,_chromosome:_5	AUGUSTUS	intron	5554485	5564006	0.64	-	.	ID=g20895.t1.intron4;Parent=g20895.t1;
OY101444.1_Gymnocheta_viridis_genome_assembly,_chromosome:_5	AUGUSTUS	CDS	5564007	5564075	0.46	-	0	ID=g20895.t1.CDS5;Parent=g20895.t1;
OY101444.1_Gymnocheta_viridis_genome_assembly,_chromosome:_5	AUGUSTUS	exon	5564007	5564075	.	-	.	ID=g20895.t1.exon5;Parent=g20895.t1;
OY101444.1_Gymnocheta_viridis_genome_assembly,_chromosome:_5	AUGUSTUS	start_codon	5564073	5564075	.	-	0	ID=g20895.t1.start1;Parent=g20895.t1;
OY101444.1_Gymnocheta_viridis_genome_assembly,_chromosome:_5	AUGUSTUS	gene	5602330	5612143	.	-	.	ID=g20896;
OY101444.1_Gymnocheta_viridis_genome_assembly,_chromosome:_5	AUGUSTUS	mRNA	5602330	5607646	1	-	.	ID=g20896.t1;Parent=g20896;
OY101444.1_Gymnocheta_viridis_genome_assembly,_chromosome:_5	AUGUSTUS	stop_codon	5602330	5602332	.	-	0	ID=g20896.t1.stop1;Parent=g20896.t1;
OY101444.1_Gymnocheta_viridis_genome_assembly,_chromosome:_5	AUGUSTUS	CDS	5602330	5603414	1	-	2	ID=g20896.t1.CDS1;Parent=g20896.t1;
OY101444.1_Gymnocheta_viridis_genome_assembly,_chromosome:_5	AUGUSTUS	exon	5602330	5603414	.	-	.	ID=g20896.t1.exon1;Parent=g20896.t1;
OY101444.1_Gymnocheta_viridis_genome_assembly,_chromosome:_5	AUGUSTUS	intron	5603415	5607158	1	-	.	ID=g20896.t1.intron1;Parent=g20896.t1;
OY101444.1_Gymnocheta_viridis_genome_assembly,_chromosome:_5	AUGUSTUS	CDS	5607159	5607330	1	-	0	ID=g20896.t1.CDS2;Parent=g20896.t1;
OY101444.1_Gymnocheta_viridis_genome_assembly,_chromosome:_5	AUGUSTUS	exon	5607159	5607330	.	-	.	ID=g20896.t1.exon2;Parent=g20896.t1;
OY101444.1_Gymnocheta_viridis_genome_assembly,_chromosome:_5	AUGUSTUS	intron	5607331	5607556	1	-	.	ID=g20896.t1.intron2;Parent=g20896.t1;
OY101444.1_Gymnocheta_viridis_genome_assembly,_chromosome:_5	AUGUSTUS	CDS	5607557	5607646	1	-	0	ID=g20896.t1.CDS3;Parent=g20896.t1;
OY101444.1_Gymnocheta_viridis_genome_assembly,_chromosome:_5	AUGUSTUS	exon	5607557	5607646	.	-	.	ID=g20896.t1.exon3;Parent=g20896.t1;
OY101444.1_Gymnocheta_viridis_genome_assembly,_chromosome:_5	AUGUSTUS	start_codon	5607644	5607646	.	-	0	ID=g20896.t1.start1;Parent=g20896.t1;
OY101444.1_Gymnocheta_viridis_genome_assembly,_chromosome:_5	AUGUSTUS	mRNA	5602330	5612143	0.67	-	.	ID=g20896.t2;Parent=g20896;
OY101444.1_Gymnocheta_viridis_genome_assembly,_chromosome:_5	AUGUSTUS	stop_codon	5602330	5602332	.	-	0	ID=g20896.t2.stop1;Parent=g20896.t2;
OY101444.1_Gymnocheta_viridis_genome_assembly,_chromosome:_5	AUGUSTUS	CDS	5602330	5603414	1	-	2	ID=g20896.t2.CDS1;Parent=g20896.t2;
OY101444.1_Gymnocheta_viridis_genome_assembly,_chromosome:_5	AUGUSTUS	exon	5602330	5603414	.	-	.	ID=g20896.t2.exon1;Parent=g20896.t2;
OY101444.1_Gymnocheta_viridis_genome_assembly,_chromosome:_5	AUGUSTUS	intron	5603415	5607158	1	-	.	ID=g20896.t2.intron1;Parent=g20896.t2;
OY101444.1_Gymnocheta_viridis_genome_assembly,_chromosome:_5	AUGUSTUS	CDS	5607159	5607330	1	-	0	ID=g20896.t2.CDS2;Parent=g20896.t2;
OY101444.1_Gymnocheta_viridis_genome_assembly,_chromosome:_5	AUGUSTUS	exon	5607159	5607330	.	-	.	ID=g20896.t2.exon2;Parent=g20896.t2;
OY101444.1_Gymnocheta_viridis_genome_assembly,_chromosome:_5	AUGUSTUS	intron	5607331	5607556	1	-	.	ID=g20896.t2.intron2;Parent=g20896.t2;
OY101444.1_Gymnocheta_viridis_genome_assembly,_chromosome:_5	AUGUSTUS	CDS	5607557	5607695	0.9	-	1	ID=g20896.t2.CDS3;Parent=g20896.t2;
OY101444.1_Gymnocheta_viridis_genome_assembly,_chromosome:_5	AUGUSTUS	exon	5607557	5607695	.	-	.	ID=g20896.t2.exon3;Parent=g20896.t2;
OY101444.1_Gymnocheta_viridis_genome_assembly,_chromosome:_5	AUGUSTUS	intron	5607696	5612120	0.67	-	.	ID=g20896.t2.intron3;Parent=g20896.t2;
OY101444.1_Gymnocheta_viridis_genome_assembly,_chromosome:_5	AUGUSTUS	CDS	5612121	5612143	0.67	-	0	ID=g20896.t2.CDS4;Parent=g20896.t2;
OY101444.1_Gymnocheta_viridis_genome_assembly,_chromosome:_5	AUGUSTUS	exon	5612121	5612143	.	-	.	ID=g20896.t2.exon4;Parent=g20896.t2;
OY101444.1_Gymnocheta_viridis_genome_assembly,_chromosome:_5	AUGUSTUS	start_codon	5612141	5612143	.	-	0	ID=g20896.t2.start1;Parent=g20896.t2;
OY101444.1_Gymnocheta_viridis_genome_assembly,_chromosome:_5	AUGUSTUS	gene	5626985	5628619	.	-	.	ID=g20897;
OY101444.1_Gymnocheta_viridis_genome_assembly,_chromosome:_5	AUGUSTUS	mRNA	5626985	5628619	1	-	.	ID=g20897.t1;Parent=g20897;
OY101444.1_Gymnocheta_viridis_genome_assembly,_chromosome:_5	AUGUSTUS	stop_codon	5626985	5626987	.	-	0	ID=g20897.t1.stop1;Parent=g20897.t1;
OY101444.1_Gymnocheta_viridis_genome_assembly,_chromosome:_5	AUGUSTUS	CDS	5626985	5627266	1	-	0	ID=g20897.t1.CDS1;Parent=g20897.t1;
OY101444.1_Gymnocheta_viridis_genome_assembly,_chromosome:_5	AUGUSTUS	exon	5626985	5627266	.	-	.	ID=g20897.t1.exon1;Parent=g20897.t1;
OY101444.1_Gymnocheta_viridis_genome_assembly,_chromosome:_5	AUGUSTUS	intron	5627267	5627366	1	-	.	ID=g20897.t1.intron1;Parent=g20897.t1;
OY101444.1_Gymnocheta_viridis_genome_assembly,_chromosome:_5	AUGUSTUS	CDS	5627367	5627536	1	-	2	ID=g20897.t1.CDS2;Parent=g20897.t1;
OY101444.1_Gymnocheta_viridis_genome_assembly,_chromosome:_5	AUGUSTUS	exon	5627367	5627536	.	-	.	ID=g20897.t1.exon2;Parent=g20897.t1;
OY101444.1_Gymnocheta_viridis_genome_assembly,_chromosome:_5	AUGUSTUS	intron	5627537	5628084	1	-	.	ID=g20897.t1.intron2;Parent=g20897.t1;
OY101444.1_Gymnocheta_viridis_genome_assembly,_chromosome:_5	AUGUSTUS	CDS	5628085	5628499	1	-	0	ID=g20897.t1.CDS3;Parent=g20897.t1;
OY101444.1_Gymnocheta_viridis_genome_assembly,_chromosome:_5	AUGUSTUS	exon	5628085	5628499	.	-	.	ID=g20897.t1.exon3;Parent=g20897.t1;
OY101444.1_Gymnocheta_viridis_genome_assembly,_chromosome:_5	AUGUSTUS	intron	5628500	5628595	1	-	.	ID=g20897.t1.intron3;Parent=g20897.t1;
OY101444.1_Gymnocheta_viridis_genome_assembly,_chromosome:_5	AUGUSTUS	CDS	5628596	5628619	1	-	0	ID=g20897.t1.CDS4;Parent=g20897.t1;
OY101444.1_Gymnocheta_viridis_genome_assembly,_chromosome:_5	AUGUSTUS	exon	5628596	5628619	.	-	.	ID=g20897.t1.exon4;Parent=g20897.t1;
OY101444.1_Gymnocheta_viridis_genome_assembly,_chromosome:_5	AUGUSTUS	start_codon	5628617	5628619	.	-	0	ID=g20897.t1.start1;Parent=g20897.t1;
OY101444.1_Gymnocheta_viridis_genome_assembly,_chromosome:_5	AUGUSTUS	gene	5786324	5798037	.	-	.	ID=g20898;
OY101444.1_Gymnocheta_viridis_genome_assembly,_chromosome:_5	AUGUSTUS	mRNA	5786324	5798037	0.44	-	.	ID=g20898.t1;Parent=g20898;
OY101444.1_Gymnocheta_viridis_genome_assembly,_chromosome:_5	AUGUSTUS	stop_codon	5786324	5786326	.	-	0	ID=g20898.t1.stop1;Parent=g20898.t1;
OY101444.1_Gymnocheta_viridis_genome_assembly,_chromosome:_5	AUGUSTUS	CDS	5786324	5786478	1	-	2	ID=g20898.t1.CDS1;Parent=g20898.t1;
OY101444.1_Gymnocheta_viridis_genome_assembly,_chromosome:_5	AUGUSTUS	exon	5786324	5786478	.	-	.	ID=g20898.t1.exon1;Parent=g20898.t1;
OY101444.1_Gymnocheta_viridis_genome_assembly,_chromosome:_5	AUGUSTUS	intron	5786479	5786944	1	-	.	ID=g20898.t1.intron1;Parent=g20898.t1;
OY101444.1_Gymnocheta_viridis_genome_assembly,_chromosome:_5	AUGUSTUS	CDS	5786945	5787173	1	-	0	ID=g20898.t1.CDS2;Parent=g20898.t1;
OY101444.1_Gymnocheta_viridis_genome_assembly,_chromosome:_5	AUGUSTUS	exon	5786945	5787173	.	-	.	ID=g20898.t1.exon2;Parent=g20898.t1;
OY101444.1_Gymnocheta_viridis_genome_assembly,_chromosome:_5	AUGUSTUS	intron	5787174	5787266	1	-	.	ID=g20898.t1.intron2;Parent=g20898.t1;
OY101444.1_Gymnocheta_viridis_genome_assembly,_chromosome:_5	AUGUSTUS	CDS	5787267	5787400	1	-	2	ID=g20898.t1.CDS3;Parent=g20898.t1;
OY101444.1_Gymnocheta_viridis_genome_assembly,_chromosome:_5	AUGUSTUS	exon	5787267	5787400	.	-	.	ID=g20898.t1.exon3;Parent=g20898.t1;
OY101444.1_Gymnocheta_viridis_genome_assembly,_chromosome:_5	AUGUSTUS	intron	5787401	5787484	1	-	.	ID=g20898.t1.intron3;Parent=g20898.t1;
OY101444.1_Gymnocheta_viridis_genome_assembly,_chromosome:_5	AUGUSTUS	CDS	5787485	5788103	1	-	0	ID=g20898.t1.CDS4;Parent=g20898.t1;
OY101444.1_Gymnocheta_viridis_genome_assembly,_chromosome:_5	AUGUSTUS	exon	5787485	5788103	.	-	.	ID=g20898.t1.exon4;Parent=g20898.t1;
OY101444.1_Gymnocheta_viridis_genome_assembly,_chromosome:_5	AUGUSTUS	intron	5788104	5789808	1	-	.	ID=g20898.t1.intron4;Parent=g20898.t1;
OY101444.1_Gymnocheta_viridis_genome_assembly,_chromosome:_5	AUGUSTUS	CDS	5789809	5790460	1	-	1	ID=g20898.t1.CDS5;Parent=g20898.t1;
OY101444.1_Gymnocheta_viridis_genome_assembly,_chromosome:_5	AUGUSTUS	exon	5789809	5790460	.	-	.	ID=g20898.t1.exon5;Parent=g20898.t1;
OY101444.1_Gymnocheta_viridis_genome_assembly,_chromosome:_5	AUGUSTUS	intron	5790461	5790586	1	-	.	ID=g20898.t1.intron5;Parent=g20898.t1;
OY101444.1_Gymnocheta_viridis_genome_assembly,_chromosome:_5	AUGUSTUS	CDS	5790587	5791020	1	-	0	ID=g20898.t1.CDS6;Parent=g20898.t1;
OY101444.1_Gymnocheta_viridis_genome_assembly,_chromosome:_5	AUGUSTUS	exon	5790587	5791020	.	-	.	ID=g20898.t1.exon6;Parent=g20898.t1;
OY101444.1_Gymnocheta_viridis_genome_assembly,_chromosome:_5	AUGUSTUS	intron	5791021	5791128	1	-	.	ID=g20898.t1.intron6;Parent=g20898.t1;
OY101444.1_Gymnocheta_viridis_genome_assembly,_chromosome:_5	AUGUSTUS	CDS	5791129	5792348	1	-	2	ID=g20898.t1.CDS7;Parent=g20898.t1;
OY101444.1_Gymnocheta_viridis_genome_assembly,_chromosome:_5	AUGUSTUS	exon	5791129	5792348	.	-	.	ID=g20898.t1.exon7;Parent=g20898.t1;
OY101444.1_Gymnocheta_viridis_genome_assembly,_chromosome:_5	AUGUSTUS	intron	5792349	5792417	1	-	.	ID=g20898.t1.intron7;Parent=g20898.t1;
OY101444.1_Gymnocheta_viridis_genome_assembly,_chromosome:_5	AUGUSTUS	CDS	5792418	5792614	1	-	1	ID=g20898.t1.CDS8;Parent=g20898.t1;
OY101444.1_Gymnocheta_viridis_genome_assembly,_chromosome:_5	AUGUSTUS	exon	5792418	5792614	.	-	.	ID=g20898.t1.exon8;Parent=g20898.t1;
OY101444.1_Gymnocheta_viridis_genome_assembly,_chromosome:_5	AUGUSTUS	intron	5792615	5792673	1	-	.	ID=g20898.t1.intron8;Parent=g20898.t1;
OY101444.1_Gymnocheta_viridis_genome_assembly,_chromosome:_5	AUGUSTUS	CDS	5792674	5793703	1	-	2	ID=g20898.t1.CDS9;Parent=g20898.t1;
OY101444.1_Gymnocheta_viridis_genome_assembly,_chromosome:_5	AUGUSTUS	exon	5792674	5793703	.	-	.	ID=g20898.t1.exon9;Parent=g20898.t1;
OY101444.1_Gymnocheta_viridis_genome_assembly,_chromosome:_5	AUGUSTUS	intron	5793704	5794260	1	-	.	ID=g20898.t1.intron9;Parent=g20898.t1;
OY101444.1_Gymnocheta_viridis_genome_assembly,_chromosome:_5	AUGUSTUS	CDS	5794261	5794657	1	-	0	ID=g20898.t1.CDS10;Parent=g20898.t1;
OY101444.1_Gymnocheta_viridis_genome_assembly,_chromosome:_5	AUGUSTUS	exon	5794261	5794657	.	-	.	ID=g20898.t1.exon10;Parent=g20898.t1;
OY101444.1_Gymnocheta_viridis_genome_assembly,_chromosome:_5	AUGUSTUS	intron	5794658	5794718	1	-	.	ID=g20898.t1.intron10;Parent=g20898.t1;
OY101444.1_Gymnocheta_viridis_genome_assembly,_chromosome:_5	AUGUSTUS	CDS	5794719	5794974	1	-	1	ID=g20898.t1.CDS11;Parent=g20898.t1;
OY101444.1_Gymnocheta_viridis_genome_assembly,_chromosome:_5	AUGUSTUS	exon	5794719	5794974	.	-	.	ID=g20898.t1.exon11;Parent=g20898.t1;
OY101444.1_Gymnocheta_viridis_genome_assembly,_chromosome:_5	AUGUSTUS	intron	5794975	5795056	1	-	.	ID=g20898.t1.intron11;Parent=g20898.t1;
OY101444.1_Gymnocheta_viridis_genome_assembly,_chromosome:_5	AUGUSTUS	CDS	5795057	5796416	0.83	-	2	ID=g20898.t1.CDS12;Parent=g20898.t1;
OY101444.1_Gymnocheta_viridis_genome_assembly,_chromosome:_5	AUGUSTUS	exon	5795057	5796416	.	-	.	ID=g20898.t1.exon12;Parent=g20898.t1;
OY101444.1_Gymnocheta_viridis_genome_assembly,_chromosome:_5	AUGUSTUS	intron	5796417	5798033	0.44	-	.	ID=g20898.t1.intron12;Parent=g20898.t1;
OY101444.1_Gymnocheta_viridis_genome_assembly,_chromosome:_5	AUGUSTUS	CDS	5798034	5798037	0.44	-	0	ID=g20898.t1.CDS13;Parent=g20898.t1;
OY101444.1_Gymnocheta_viridis_genome_assembly,_chromosome:_5	AUGUSTUS	exon	5798034	5798037	.	-	.	ID=g20898.t1.exon13;Parent=g20898.t1;
OY101444.1_Gymnocheta_viridis_genome_assembly,_chromosome:_5	AUGUSTUS	start_codon	5798035	5798037	.	-	0	ID=g20898.t1.start1;Parent=g20898.t1;
OY101444.1_Gymnocheta_viridis_genome_assembly,_chromosome:_5	GeneMark.hmm3	mRNA	5786324	5796450	.	-	.	ID=g20898.t2;Parent=g20898;
OY101444.1_Gymnocheta_viridis_genome_assembly,_chromosome:_5	GeneMark.hmm3	stop_codon	5786324	5786326	.	-	0	ID=g20898.t2.stop1;Parent=g20898.t2;
OY101444.1_Gymnocheta_viridis_genome_assembly,_chromosome:_5	GeneMark.hmm3	CDS	5786324	5786478	.	-	2	ID=g20898.t2.CDS1;Parent=g20898.t2;
OY101444.1_Gymnocheta_viridis_genome_assembly,_chromosome:_5	GeneMark.hmm3	exon	5786324	5786478	0	-	.	ID=g20898.t2.exon1;Parent=g20898.t2;
OY101444.1_Gymnocheta_viridis_genome_assembly,_chromosome:_5	GeneMark.hmm3	intron	5786479	5786944	.	-	0	ID=g20898.t2.intron1;Parent=g20898.t2;
OY101444.1_Gymnocheta_viridis_genome_assembly,_chromosome:_5	GeneMark.hmm3	CDS	5786945	5787173	.	-	0	ID=g20898.t2.CDS2;Parent=g20898.t2;
OY101444.1_Gymnocheta_viridis_genome_assembly,_chromosome:_5	GeneMark.hmm3	exon	5786945	5787173	0	-	.	ID=g20898.t2.exon2;Parent=g20898.t2;
OY101444.1_Gymnocheta_viridis_genome_assembly,_chromosome:_5	GeneMark.hmm3	intron	5787174	5787266	.	-	2	ID=g20898.t2.intron2;Parent=g20898.t2;
OY101444.1_Gymnocheta_viridis_genome_assembly,_chromosome:_5	GeneMark.hmm3	CDS	5787267	5787400	.	-	2	ID=g20898.t2.CDS3;Parent=g20898.t2;
OY101444.1_Gymnocheta_viridis_genome_assembly,_chromosome:_5	GeneMark.hmm3	exon	5787267	5787400	0	-	.	ID=g20898.t2.exon3;Parent=g20898.t2;
OY101444.1_Gymnocheta_viridis_genome_assembly,_chromosome:_5	GeneMark.hmm3	intron	5787401	5787484	.	-	0	ID=g20898.t2.intron3;Parent=g20898.t2;
OY101444.1_Gymnocheta_viridis_genome_assembly,_chromosome:_5	GeneMark.hmm3	CDS	5787485	5788103	.	-	0	ID=g20898.t2.CDS4;Parent=g20898.t2;
OY101444.1_Gymnocheta_viridis_genome_assembly,_chromosome:_5	GeneMark.hmm3	exon	5787485	5788103	0	-	.	ID=g20898.t2.exon4;Parent=g20898.t2;
OY101444.1_Gymnocheta_viridis_genome_assembly,_chromosome:_5	GeneMark.hmm3	intron	5788104	5789808	.	-	1	ID=g20898.t2.intron4;Parent=g20898.t2;
OY101444.1_Gymnocheta_viridis_genome_assembly,_chromosome:_5	GeneMark.hmm3	CDS	5789809	5790460	.	-	1	ID=g20898.t2.CDS5;Parent=g20898.t2;
OY101444.1_Gymnocheta_viridis_genome_assembly,_chromosome:_5	GeneMark.hmm3	exon	5789809	5790460	0	-	.	ID=g20898.t2.exon5;Parent=g20898.t2;
OY101444.1_Gymnocheta_viridis_genome_assembly,_chromosome:_5	GeneMark.hmm3	intron	5790461	5790586	.	-	0	ID=g20898.t2.intron5;Parent=g20898.t2;
OY101444.1_Gymnocheta_viridis_genome_assembly,_chromosome:_5	GeneMark.hmm3	CDS	5790587	5791020	.	-	0	ID=g20898.t2.CDS6;Parent=g20898.t2;
OY101444.1_Gymnocheta_viridis_genome_assembly,_chromosome:_5	GeneMark.hmm3	exon	5790587	5791020	0	-	.	ID=g20898.t2.exon6;Parent=g20898.t2;
OY101444.1_Gymnocheta_viridis_genome_assembly,_chromosome:_5	GeneMark.hmm3	intron	5791021	5791128	.	-	2	ID=g20898.t2.intron6;Parent=g20898.t2;
OY101444.1_Gymnocheta_viridis_genome_assembly,_chromosome:_5	GeneMark.hmm3	CDS	5791129	5792348	.	-	2	ID=g20898.t2.CDS7;Parent=g20898.t2;
OY101444.1_Gymnocheta_viridis_genome_assembly,_chromosome:_5	GeneMark.hmm3	exon	5791129	5792348	0	-	.	ID=g20898.t2.exon7;Parent=g20898.t2;
OY101444.1_Gymnocheta_viridis_genome_assembly,_chromosome:_5	GeneMark.hmm3	intron	5792349	5792417	.	-	1	ID=g20898.t2.intron7;Parent=g20898.t2;
OY101444.1_Gymnocheta_viridis_genome_assembly,_chromosome:_5	GeneMark.hmm3	CDS	5792418	5792614	.	-	1	ID=g20898.t2.CDS8;Parent=g20898.t2;
OY101444.1_Gymnocheta_viridis_genome_assembly,_chromosome:_5	GeneMark.hmm3	exon	5792418	5792614	0	-	.	ID=g20898.t2.exon8;Parent=g20898.t2;
OY101444.1_Gymnocheta_viridis_genome_assembly,_chromosome:_5	GeneMark.hmm3	intron	5792615	5792673	.	-	2	ID=g20898.t2.intron8;Parent=g20898.t2;
OY101444.1_Gymnocheta_viridis_genome_assembly,_chromosome:_5	GeneMark.hmm3	CDS	5792674	5793703	.	-	2	ID=g20898.t2.CDS9;Parent=g20898.t2;
OY101444.1_Gymnocheta_viridis_genome_assembly,_chromosome:_5	GeneMark.hmm3	exon	5792674	5793703	0	-	.	ID=g20898.t2.exon9;Parent=g20898.t2;
OY101444.1_Gymnocheta_viridis_genome_assembly,_chromosome:_5	GeneMark.hmm3	intron	5793704	5794260	.	-	0	ID=g20898.t2.intron9;Parent=g20898.t2;
OY101444.1_Gymnocheta_viridis_genome_assembly,_chromosome:_5	GeneMark.hmm3	CDS	5794261	5794657	.	-	0	ID=g20898.t2.CDS10;Parent=g20898.t2;
OY101444.1_Gymnocheta_viridis_genome_assembly,_chromosome:_5	GeneMark.hmm3	exon	5794261	5794657	0	-	.	ID=g20898.t2.exon10;Parent=g20898.t2;
OY101444.1_Gymnocheta_viridis_genome_assembly,_chromosome:_5	GeneMark.hmm3	intron	5794658	5794718	.	-	1	ID=g20898.t2.intron10;Parent=g20898.t2;
OY101444.1_Gymnocheta_viridis_genome_assembly,_chromosome:_5	GeneMark.hmm3	CDS	5794719	5794974	.	-	1	ID=g20898.t2.CDS11;Parent=g20898.t2;
OY101444.1_Gymnocheta_viridis_genome_assembly,_chromosome:_5	GeneMark.hmm3	exon	5794719	5794974	0	-	.	ID=g20898.t2.exon11;Parent=g20898.t2;
OY101444.1_Gymnocheta_viridis_genome_assembly,_chromosome:_5	GeneMark.hmm3	intron	5794975	5795056	.	-	0	ID=g20898.t2.intron11;Parent=g20898.t2;
OY101444.1_Gymnocheta_viridis_genome_assembly,_chromosome:_5	GeneMark.hmm3	CDS	5795057	5796450	.	-	0	ID=g20898.t2.CDS12;Parent=g20898.t2;
OY101444.1_Gymnocheta_viridis_genome_assembly,_chromosome:_5	GeneMark.hmm3	exon	5795057	5796450	0	-	.	ID=g20898.t2.exon12;Parent=g20898.t2;
OY101444.1_Gymnocheta_viridis_genome_assembly,_chromosome:_5	GeneMark.hmm3	start_codon	5796448	5796450	.	-	0	ID=g20898.t2.start1;Parent=g20898.t2;
OY101444.1_Gymnocheta_viridis_genome_assembly,_chromosome:_5	AUGUSTUS	gene	5822183	5823247	.	-	.	ID=g20899;
OY101444.1_Gymnocheta_viridis_genome_assembly,_chromosome:_5	AUGUSTUS	mRNA	5822183	5823247	1	-	.	ID=g20899.t1;Parent=g20899;
OY101444.1_Gymnocheta_viridis_genome_assembly,_chromosome:_5	AUGUSTUS	stop_codon	5822183	5822185	.	-	0	ID=g20899.t1.stop1;Parent=g20899.t1;
OY101444.1_Gymnocheta_viridis_genome_assembly,_chromosome:_5	AUGUSTUS	CDS	5822183	5823247	1	-	0	ID=g20899.t1.CDS1;Parent=g20899.t1;
OY101444.1_Gymnocheta_viridis_genome_assembly,_chromosome:_5	AUGUSTUS	exon	5822183	5823247	.	-	.	ID=g20899.t1.exon1;Parent=g20899.t1;
OY101444.1_Gymnocheta_viridis_genome_assembly,_chromosome:_5	AUGUSTUS	start_codon	5823245	5823247	.	-	0	ID=g20899.t1.start1;Parent=g20899.t1;
OY101444.1_Gymnocheta_viridis_genome_assembly,_chromosome:_5	AUGUSTUS	gene	5852924	5864017	.	-	.	ID=g20900;
OY101444.1_Gymnocheta_viridis_genome_assembly,_chromosome:_5	AUGUSTUS	mRNA	5852924	5864017	0.99	-	.	ID=g20900.t1;Parent=g20900;
OY101444.1_Gymnocheta_viridis_genome_assembly,_chromosome:_5	AUGUSTUS	stop_codon	5852924	5852926	.	-	0	ID=g20900.t1.stop1;Parent=g20900.t1;
OY101444.1_Gymnocheta_viridis_genome_assembly,_chromosome:_5	AUGUSTUS	CDS	5852924	5853123	1	-	2	ID=g20900.t1.CDS1;Parent=g20900.t1;
OY101444.1_Gymnocheta_viridis_genome_assembly,_chromosome:_5	AUGUSTUS	exon	5852924	5853123	.	-	.	ID=g20900.t1.exon1;Parent=g20900.t1;
OY101444.1_Gymnocheta_viridis_genome_assembly,_chromosome:_5	AUGUSTUS	intron	5853124	5853211	1	-	.	ID=g20900.t1.intron1;Parent=g20900.t1;
OY101444.1_Gymnocheta_viridis_genome_assembly,_chromosome:_5	AUGUSTUS	CDS	5853212	5853385	1	-	2	ID=g20900.t1.CDS2;Parent=g20900.t1;
OY101444.1_Gymnocheta_viridis_genome_assembly,_chromosome:_5	AUGUSTUS	exon	5853212	5853385	.	-	.	ID=g20900.t1.exon2;Parent=g20900.t1;
OY101444.1_Gymnocheta_viridis_genome_assembly,_chromosome:_5	AUGUSTUS	intron	5853386	5853440	1	-	.	ID=g20900.t1.intron2;Parent=g20900.t1;
OY101444.1_Gymnocheta_viridis_genome_assembly,_chromosome:_5	AUGUSTUS	CDS	5853441	5853470	0.99	-	2	ID=g20900.t1.CDS3;Parent=g20900.t1;
OY101444.1_Gymnocheta_viridis_genome_assembly,_chromosome:_5	AUGUSTUS	exon	5853441	5853470	.	-	.	ID=g20900.t1.exon3;Parent=g20900.t1;
OY101444.1_Gymnocheta_viridis_genome_assembly,_chromosome:_5	AUGUSTUS	intron	5853471	5860623	0.99	-	.	ID=g20900.t1.intron3;Parent=g20900.t1;
OY101444.1_Gymnocheta_viridis_genome_assembly,_chromosome:_5	AUGUSTUS	CDS	5860624	5860991	0.99	-	1	ID=g20900.t1.CDS4;Parent=g20900.t1;
OY101444.1_Gymnocheta_viridis_genome_assembly,_chromosome:_5	AUGUSTUS	exon	5860624	5860991	.	-	.	ID=g20900.t1.exon4;Parent=g20900.t1;
OY101444.1_Gymnocheta_viridis_genome_assembly,_chromosome:_5	AUGUSTUS	intron	5860992	5861634	1	-	.	ID=g20900.t1.intron4;Parent=g20900.t1;
OY101444.1_Gymnocheta_viridis_genome_assembly,_chromosome:_5	AUGUSTUS	CDS	5861635	5861973	1	-	1	ID=g20900.t1.CDS5;Parent=g20900.t1;
OY101444.1_Gymnocheta_viridis_genome_assembly,_chromosome:_5	AUGUSTUS	exon	5861635	5861973	.	-	.	ID=g20900.t1.exon5;Parent=g20900.t1;
OY101444.1_Gymnocheta_viridis_genome_assembly,_chromosome:_5	AUGUSTUS	intron	5861974	5862104	1	-	.	ID=g20900.t1.intron5;Parent=g20900.t1;
OY101444.1_Gymnocheta_viridis_genome_assembly,_chromosome:_5	AUGUSTUS	CDS	5862105	5864017	1	-	0	ID=g20900.t1.CDS6;Parent=g20900.t1;
OY101444.1_Gymnocheta_viridis_genome_assembly,_chromosome:_5	AUGUSTUS	exon	5862105	5864017	.	-	.	ID=g20900.t1.exon6;Parent=g20900.t1;
OY101444.1_Gymnocheta_viridis_genome_assembly,_chromosome:_5	AUGUSTUS	start_codon	5864015	5864017	.	-	0	ID=g20900.t1.start1;Parent=g20900.t1;
OY101444.1_Gymnocheta_viridis_genome_assembly,_chromosome:_5	AUGUSTUS	gene	5883911	5884615	.	-	.	ID=g20901;
OY101444.1_Gymnocheta_viridis_genome_assembly,_chromosome:_5	AUGUSTUS	mRNA	5883911	5884615	1	-	.	ID=g20901.t1;Parent=g20901;
OY101444.1_Gymnocheta_viridis_genome_assembly,_chromosome:_5	AUGUSTUS	stop_codon	5883911	5883913	.	-	0	ID=g20901.t1.stop1;Parent=g20901.t1;
OY101444.1_Gymnocheta_viridis_genome_assembly,_chromosome:_5	AUGUSTUS	CDS	5883911	5884317	1	-	2	ID=g20901.t1.CDS1;Parent=g20901.t1;
OY101444.1_Gymnocheta_viridis_genome_assembly,_chromosome:_5	AUGUSTUS	exon	5883911	5884317	.	-	.	ID=g20901.t1.exon1;Parent=g20901.t1;
OY101444.1_Gymnocheta_viridis_genome_assembly,_chromosome:_5	AUGUSTUS	intron	5884318	5884569	1	-	.	ID=g20901.t1.intron1;Parent=g20901.t1;
OY101444.1_Gymnocheta_viridis_genome_assembly,_chromosome:_5	AUGUSTUS	CDS	5884570	5884615	1	-	0	ID=g20901.t1.CDS2;Parent=g20901.t1;
OY101444.1_Gymnocheta_viridis_genome_assembly,_chromosome:_5	AUGUSTUS	exon	5884570	5884615	.	-	.	ID=g20901.t1.exon2;Parent=g20901.t1;
OY101444.1_Gymnocheta_viridis_genome_assembly,_chromosome:_5	AUGUSTUS	start_codon	5884613	5884615	.	-	0	ID=g20901.t1.start1;Parent=g20901.t1;
OY101444.1_Gymnocheta_viridis_genome_assembly,_chromosome:_5	AUGUSTUS	gene	5918739	5919025	.	+	.	ID=g20902;
OY101444.1_Gymnocheta_viridis_genome_assembly,_chromosome:_5	AUGUSTUS	mRNA	5918739	5919025	0.96	+	.	ID=g20902.t1;Parent=g20902;
OY101444.1_Gymnocheta_viridis_genome_assembly,_chromosome:_5	AUGUSTUS	start_codon	5918739	5918741	.	+	0	ID=g20902.t1.start1;Parent=g20902.t1;
OY101444.1_Gymnocheta_viridis_genome_assembly,_chromosome:_5	AUGUSTUS	CDS	5918739	5918754	0.97	+	0	ID=g20902.t1.CDS1;Parent=g20902.t1;
OY101444.1_Gymnocheta_viridis_genome_assembly,_chromosome:_5	AUGUSTUS	exon	5918739	5918754	.	+	.	ID=g20902.t1.exon1;Parent=g20902.t1;
OY101444.1_Gymnocheta_viridis_genome_assembly,_chromosome:_5	AUGUSTUS	intron	5918755	5918840	0.97	+	.	ID=g20902.t1.intron1;Parent=g20902.t1;
OY101444.1_Gymnocheta_viridis_genome_assembly,_chromosome:_5	AUGUSTUS	CDS	5918841	5919025	0.96	+	2	ID=g20902.t1.CDS2;Parent=g20902.t1;
OY101444.1_Gymnocheta_viridis_genome_assembly,_chromosome:_5	AUGUSTUS	exon	5918841	5919025	.	+	.	ID=g20902.t1.exon2;Parent=g20902.t1;
OY101444.1_Gymnocheta_viridis_genome_assembly,_chromosome:_5	AUGUSTUS	stop_codon	5919023	5919025	.	+	0	ID=g20902.t1.stop1;Parent=g20902.t1;
OY101444.1_Gymnocheta_viridis_genome_assembly,_chromosome:_5	AUGUSTUS	gene	5927742	5928533	.	-	.	ID=g20903;
OY101444.1_Gymnocheta_viridis_genome_assembly,_chromosome:_5	AUGUSTUS	mRNA	5927742	5928533	1	-	.	ID=g20903.t1;Parent=g20903;
OY101444.1_Gymnocheta_viridis_genome_assembly,_chromosome:_5	AUGUSTUS	stop_codon	5927742	5927744	.	-	0	ID=g20903.t1.stop1;Parent=g20903.t1;
OY101444.1_Gymnocheta_viridis_genome_assembly,_chromosome:_5	AUGUSTUS	CDS	5927742	5928533	1	-	0	ID=g20903.t1.CDS1;Parent=g20903.t1;
OY101444.1_Gymnocheta_viridis_genome_assembly,_chromosome:_5	AUGUSTUS	exon	5927742	5928533	.	-	.	ID=g20903.t1.exon1;Parent=g20903.t1;
OY101444.1_Gymnocheta_viridis_genome_assembly,_chromosome:_5	AUGUSTUS	start_codon	5928531	5928533	.	-	0	ID=g20903.t1.start1;Parent=g20903.t1;
OY101444.1_Gymnocheta_viridis_genome_assembly,_chromosome:_5	AUGUSTUS	gene	5973638	6002703	.	+	.	ID=g20904;
OY101444.1_Gymnocheta_viridis_genome_assembly,_chromosome:_5	AUGUSTUS	mRNA	5973638	6002703	1	+	.	ID=g20904.t1;Parent=g20904;
OY101444.1_Gymnocheta_viridis_genome_assembly,_chromosome:_5	AUGUSTUS	start_codon	5973638	5973640	.	+	0	ID=g20904.t1.start1;Parent=g20904.t1;
OY101444.1_Gymnocheta_viridis_genome_assembly,_chromosome:_5	AUGUSTUS	CDS	5973638	5973804	1	+	0	ID=g20904.t1.CDS1;Parent=g20904.t1;
OY101444.1_Gymnocheta_viridis_genome_assembly,_chromosome:_5	AUGUSTUS	exon	5973638	5973804	.	+	.	ID=g20904.t1.exon1;Parent=g20904.t1;
OY101444.1_Gymnocheta_viridis_genome_assembly,_chromosome:_5	AUGUSTUS	intron	5973805	5998053	1	+	.	ID=g20904.t1.intron1;Parent=g20904.t1;
OY101444.1_Gymnocheta_viridis_genome_assembly,_chromosome:_5	AUGUSTUS	CDS	5998054	5998329	1	+	1	ID=g20904.t1.CDS2;Parent=g20904.t1;
OY101444.1_Gymnocheta_viridis_genome_assembly,_chromosome:_5	AUGUSTUS	exon	5998054	5998329	.	+	.	ID=g20904.t1.exon2;Parent=g20904.t1;
OY101444.1_Gymnocheta_viridis_genome_assembly,_chromosome:_5	AUGUSTUS	intron	5998330	5999983	1	+	.	ID=g20904.t1.intron2;Parent=g20904.t1;
OY101444.1_Gymnocheta_viridis_genome_assembly,_chromosome:_5	AUGUSTUS	CDS	5999984	6000504	1	+	1	ID=g20904.t1.CDS3;Parent=g20904.t1;
OY101444.1_Gymnocheta_viridis_genome_assembly,_chromosome:_5	AUGUSTUS	exon	5999984	6000504	.	+	.	ID=g20904.t1.exon3;Parent=g20904.t1;
OY101444.1_Gymnocheta_viridis_genome_assembly,_chromosome:_5	AUGUSTUS	intron	6000505	6000563	1	+	.	ID=g20904.t1.intron3;Parent=g20904.t1;
OY101444.1_Gymnocheta_viridis_genome_assembly,_chromosome:_5	AUGUSTUS	CDS	6000564	6000819	1	+	2	ID=g20904.t1.CDS4;Parent=g20904.t1;
OY101444.1_Gymnocheta_viridis_genome_assembly,_chromosome:_5	AUGUSTUS	exon	6000564	6000819	.	+	.	ID=g20904.t1.exon4;Parent=g20904.t1;
OY101444.1_Gymnocheta_viridis_genome_assembly,_chromosome:_5	AUGUSTUS	intron	6000820	6000876	1	+	.	ID=g20904.t1.intron4;Parent=g20904.t1;
OY101444.1_Gymnocheta_viridis_genome_assembly,_chromosome:_5	AUGUSTUS	CDS	6000877	6000999	1	+	1	ID=g20904.t1.CDS5;Parent=g20904.t1;
OY101444.1_Gymnocheta_viridis_genome_assembly,_chromosome:_5	AUGUSTUS	exon	6000877	6000999	.	+	.	ID=g20904.t1.exon5;Parent=g20904.t1;
OY101444.1_Gymnocheta_viridis_genome_assembly,_chromosome:_5	AUGUSTUS	intron	6001000	6001054	1	+	.	ID=g20904.t1.intron5;Parent=g20904.t1;
OY101444.1_Gymnocheta_viridis_genome_assembly,_chromosome:_5	AUGUSTUS	CDS	6001055	6001169	1	+	1	ID=g20904.t1.CDS6;Parent=g20904.t1;
OY101444.1_Gymnocheta_viridis_genome_assembly,_chromosome:_5	AUGUSTUS	exon	6001055	6001169	.	+	.	ID=g20904.t1.exon6;Parent=g20904.t1;
OY101444.1_Gymnocheta_viridis_genome_assembly,_chromosome:_5	AUGUSTUS	intron	6001170	6001242	1	+	.	ID=g20904.t1.intron6;Parent=g20904.t1;
OY101444.1_Gymnocheta_viridis_genome_assembly,_chromosome:_5	AUGUSTUS	CDS	6001243	6001612	1	+	0	ID=g20904.t1.CDS7;Parent=g20904.t1;
OY101444.1_Gymnocheta_viridis_genome_assembly,_chromosome:_5	AUGUSTUS	exon	6001243	6001612	.	+	.	ID=g20904.t1.exon7;Parent=g20904.t1;
OY101444.1_Gymnocheta_viridis_genome_assembly,_chromosome:_5	AUGUSTUS	intron	6001613	6001729	1	+	.	ID=g20904.t1.intron7;Parent=g20904.t1;
OY101444.1_Gymnocheta_viridis_genome_assembly,_chromosome:_5	AUGUSTUS	CDS	6001730	6001937	1	+	2	ID=g20904.t1.CDS8;Parent=g20904.t1;
OY101444.1_Gymnocheta_viridis_genome_assembly,_chromosome:_5	AUGUSTUS	exon	6001730	6001937	.	+	.	ID=g20904.t1.exon8;Parent=g20904.t1;
OY101444.1_Gymnocheta_viridis_genome_assembly,_chromosome:_5	AUGUSTUS	intron	6001938	6001990	1	+	.	ID=g20904.t1.intron8;Parent=g20904.t1;
OY101444.1_Gymnocheta_viridis_genome_assembly,_chromosome:_5	AUGUSTUS	CDS	6001991	6002237	1	+	1	ID=g20904.t1.CDS9;Parent=g20904.t1;
OY101444.1_Gymnocheta_viridis_genome_assembly,_chromosome:_5	AUGUSTUS	exon	6001991	6002237	.	+	.	ID=g20904.t1.exon9;Parent=g20904.t1;
OY101444.1_Gymnocheta_viridis_genome_assembly,_chromosome:_5	AUGUSTUS	intron	6002238	6002301	1	+	.	ID=g20904.t1.intron9;Parent=g20904.t1;
OY101444.1_Gymnocheta_viridis_genome_assembly,_chromosome:_5	AUGUSTUS	CDS	6002302	6002703	1	+	0	ID=g20904.t1.CDS10;Parent=g20904.t1;
OY101444.1_Gymnocheta_viridis_genome_assembly,_chromosome:_5	AUGUSTUS	exon	6002302	6002703	.	+	.	ID=g20904.t1.exon10;Parent=g20904.t1;
OY101444.1_Gymnocheta_viridis_genome_assembly,_chromosome:_5	AUGUSTUS	stop_codon	6002701	6002703	.	+	0	ID=g20904.t1.stop1;Parent=g20904.t1;
OY101444.1_Gymnocheta_viridis_genome_assembly,_chromosome:_5	AUGUSTUS	mRNA	5973638	6002703	1	+	.	ID=g20904.t2;Parent=g20904;
OY101444.1_Gymnocheta_viridis_genome_assembly,_chromosome:_5	AUGUSTUS	start_codon	5973638	5973640	.	+	0	ID=g20904.t2.start1;Parent=g20904.t2;
OY101444.1_Gymnocheta_viridis_genome_assembly,_chromosome:_5	AUGUSTUS	CDS	5973638	5973804	1	+	0	ID=g20904.t2.CDS1;Parent=g20904.t2;
OY101444.1_Gymnocheta_viridis_genome_assembly,_chromosome:_5	AUGUSTUS	exon	5973638	5973804	.	+	.	ID=g20904.t2.exon1;Parent=g20904.t2;
OY101444.1_Gymnocheta_viridis_genome_assembly,_chromosome:_5	AUGUSTUS	intron	5973805	5998053	1	+	.	ID=g20904.t2.intron1;Parent=g20904.t2;
OY101444.1_Gymnocheta_viridis_genome_assembly,_chromosome:_5	AUGUSTUS	CDS	5998054	5998329	1	+	1	ID=g20904.t2.CDS2;Parent=g20904.t2;
OY101444.1_Gymnocheta_viridis_genome_assembly,_chromosome:_5	AUGUSTUS	exon	5998054	5998329	.	+	.	ID=g20904.t2.exon2;Parent=g20904.t2;
OY101444.1_Gymnocheta_viridis_genome_assembly,_chromosome:_5	AUGUSTUS	intron	5998330	5999941	1	+	.	ID=g20904.t2.intron2;Parent=g20904.t2;
OY101444.1_Gymnocheta_viridis_genome_assembly,_chromosome:_5	AUGUSTUS	CDS	5999942	6000504	1	+	1	ID=g20904.t2.CDS3;Parent=g20904.t2;
OY101444.1_Gymnocheta_viridis_genome_assembly,_chromosome:_5	AUGUSTUS	exon	5999942	6000504	.	+	.	ID=g20904.t2.exon3;Parent=g20904.t2;
OY101444.1_Gymnocheta_viridis_genome_assembly,_chromosome:_5	AUGUSTUS	intron	6000505	6000563	1	+	.	ID=g20904.t2.intron3;Parent=g20904.t2;
OY101444.1_Gymnocheta_viridis_genome_assembly,_chromosome:_5	AUGUSTUS	CDS	6000564	6000819	1	+	2	ID=g20904.t2.CDS4;Parent=g20904.t2;
OY101444.1_Gymnocheta_viridis_genome_assembly,_chromosome:_5	AUGUSTUS	exon	6000564	6000819	.	+	.	ID=g20904.t2.exon4;Parent=g20904.t2;
OY101444.1_Gymnocheta_viridis_genome_assembly,_chromosome:_5	AUGUSTUS	intron	6000820	6000876	1	+	.	ID=g20904.t2.intron4;Parent=g20904.t2;
OY101444.1_Gymnocheta_viridis_genome_assembly,_chromosome:_5	AUGUSTUS	CDS	6000877	6000999	1	+	1	ID=g20904.t2.CDS5;Parent=g20904.t2;
OY101444.1_Gymnocheta_viridis_genome_assembly,_chromosome:_5	AUGUSTUS	exon	6000877	6000999	.	+	.	ID=g20904.t2.exon5;Parent=g20904.t2;
OY101444.1_Gymnocheta_viridis_genome_assembly,_chromosome:_5	AUGUSTUS	intron	6001000	6001054	1	+	.	ID=g20904.t2.intron5;Parent=g20904.t2;
OY101444.1_Gymnocheta_viridis_genome_assembly,_chromosome:_5	AUGUSTUS	CDS	6001055	6001169	1	+	1	ID=g20904.t2.CDS6;Parent=g20904.t2;
OY101444.1_Gymnocheta_viridis_genome_assembly,_chromosome:_5	AUGUSTUS	exon	6001055	6001169	.	+	.	ID=g20904.t2.exon6;Parent=g20904.t2;
OY101444.1_Gymnocheta_viridis_genome_assembly,_chromosome:_5	AUGUSTUS	intron	6001170	6001242	1	+	.	ID=g20904.t2.intron6;Parent=g20904.t2;
OY101444.1_Gymnocheta_viridis_genome_assembly,_chromosome:_5	AUGUSTUS	CDS	6001243	6001612	1	+	0	ID=g20904.t2.CDS7;Parent=g20904.t2;
OY101444.1_Gymnocheta_viridis_genome_assembly,_chromosome:_5	AUGUSTUS	exon	6001243	6001612	.	+	.	ID=g20904.t2.exon7;Parent=g20904.t2;
OY101444.1_Gymnocheta_viridis_genome_assembly,_chromosome:_5	AUGUSTUS	intron	6001613	6001729	1	+	.	ID=g20904.t2.intron7;Parent=g20904.t2;
OY101444.1_Gymnocheta_viridis_genome_assembly,_chromosome:_5	AUGUSTUS	CDS	6001730	6001937	1	+	2	ID=g20904.t2.CDS8;Parent=g20904.t2;
OY101444.1_Gymnocheta_viridis_genome_assembly,_chromosome:_5	AUGUSTUS	exon	6001730	6001937	.	+	.	ID=g20904.t2.exon8;Parent=g20904.t2;
OY101444.1_Gymnocheta_viridis_genome_assembly,_chromosome:_5	AUGUSTUS	intron	6001938	6001990	1	+	.	ID=g20904.t2.intron8;Parent=g20904.t2;
OY101444.1_Gymnocheta_viridis_genome_assembly,_chromosome:_5	AUGUSTUS	CDS	6001991	6002237	1	+	1	ID=g20904.t2.CDS9;Parent=g20904.t2;
OY101444.1_Gymnocheta_viridis_genome_assembly,_chromosome:_5	AUGUSTUS	exon	6001991	6002237	.	+	.	ID=g20904.t2.exon9;Parent=g20904.t2;
OY101444.1_Gymnocheta_viridis_genome_assembly,_chromosome:_5	AUGUSTUS	intron	6002238	6002301	1	+	.	ID=g20904.t2.intron9;Parent=g20904.t2;
OY101444.1_Gymnocheta_viridis_genome_assembly,_chromosome:_5	AUGUSTUS	CDS	6002302	6002703	1	+	0	ID=g20904.t2.CDS10;Parent=g20904.t2;
OY101444.1_Gymnocheta_viridis_genome_assembly,_chromosome:_5	AUGUSTUS	exon	6002302	6002703	.	+	.	ID=g20904.t2.exon10;Parent=g20904.t2;
OY101444.1_Gymnocheta_viridis_genome_assembly,_chromosome:_5	AUGUSTUS	stop_codon	6002701	6002703	.	+	0	ID=g20904.t2.stop1;Parent=g20904.t2;
OY101444.1_Gymnocheta_viridis_genome_assembly,_chromosome:_5	AUGUSTUS	gene	6006088	6007452	.	-	.	ID=g20905;
OY101444.1_Gymnocheta_viridis_genome_assembly,_chromosome:_5	AUGUSTUS	mRNA	6006088	6007452	1	-	.	ID=g20905.t1;Parent=g20905;
OY101444.1_Gymnocheta_viridis_genome_assembly,_chromosome:_5	AUGUSTUS	stop_codon	6006088	6006090	.	-	0	ID=g20905.t1.stop1;Parent=g20905.t1;
OY101444.1_Gymnocheta_viridis_genome_assembly,_chromosome:_5	AUGUSTUS	CDS	6006088	6006493	1	-	1	ID=g20905.t1.CDS1;Parent=g20905.t1;
OY101444.1_Gymnocheta_viridis_genome_assembly,_chromosome:_5	AUGUSTUS	exon	6006088	6006493	.	-	.	ID=g20905.t1.exon1;Parent=g20905.t1;
OY101444.1_Gymnocheta_viridis_genome_assembly,_chromosome:_5	AUGUSTUS	intron	6006494	6006548	1	-	.	ID=g20905.t1.intron1;Parent=g20905.t1;
OY101444.1_Gymnocheta_viridis_genome_assembly,_chromosome:_5	AUGUSTUS	CDS	6006549	6006978	1	-	2	ID=g20905.t1.CDS2;Parent=g20905.t1;
OY101444.1_Gymnocheta_viridis_genome_assembly,_chromosome:_5	AUGUSTUS	exon	6006549	6006978	.	-	.	ID=g20905.t1.exon2;Parent=g20905.t1;
OY101444.1_Gymnocheta_viridis_genome_assembly,_chromosome:_5	AUGUSTUS	intron	6006979	6007031	1	-	.	ID=g20905.t1.intron2;Parent=g20905.t1;
OY101444.1_Gymnocheta_viridis_genome_assembly,_chromosome:_5	AUGUSTUS	CDS	6007032	6007452	1	-	0	ID=g20905.t1.CDS3;Parent=g20905.t1;
OY101444.1_Gymnocheta_viridis_genome_assembly,_chromosome:_5	AUGUSTUS	exon	6007032	6007452	.	-	.	ID=g20905.t1.exon3;Parent=g20905.t1;
OY101444.1_Gymnocheta_viridis_genome_assembly,_chromosome:_5	AUGUSTUS	start_codon	6007450	6007452	.	-	0	ID=g20905.t1.start1;Parent=g20905.t1;
OY101444.1_Gymnocheta_viridis_genome_assembly,_chromosome:_5	AUGUSTUS	gene	6008619	6010091	.	+	.	ID=g20906;
OY101444.1_Gymnocheta_viridis_genome_assembly,_chromosome:_5	AUGUSTUS	mRNA	6008619	6010091	0.99	+	.	ID=g20906.t1;Parent=g20906;
OY101444.1_Gymnocheta_viridis_genome_assembly,_chromosome:_5	AUGUSTUS	start_codon	6008619	6008621	.	+	0	ID=g20906.t1.start1;Parent=g20906.t1;
OY101444.1_Gymnocheta_viridis_genome_assembly,_chromosome:_5	AUGUSTUS	CDS	6008619	6009545	1	+	0	ID=g20906.t1.CDS1;Parent=g20906.t1;
OY101444.1_Gymnocheta_viridis_genome_assembly,_chromosome:_5	AUGUSTUS	exon	6008619	6009545	.	+	.	ID=g20906.t1.exon1;Parent=g20906.t1;
OY101444.1_Gymnocheta_viridis_genome_assembly,_chromosome:_5	AUGUSTUS	intron	6009546	6009608	1	+	.	ID=g20906.t1.intron1;Parent=g20906.t1;
OY101444.1_Gymnocheta_viridis_genome_assembly,_chromosome:_5	AUGUSTUS	CDS	6009609	6010091	0.99	+	0	ID=g20906.t1.CDS2;Parent=g20906.t1;
OY101444.1_Gymnocheta_viridis_genome_assembly,_chromosome:_5	AUGUSTUS	exon	6009609	6010091	.	+	.	ID=g20906.t1.exon2;Parent=g20906.t1;
OY101444.1_Gymnocheta_viridis_genome_assembly,_chromosome:_5	AUGUSTUS	stop_codon	6010089	6010091	.	+	0	ID=g20906.t1.stop1;Parent=g20906.t1;
OY101444.1_Gymnocheta_viridis_genome_assembly,_chromosome:_5	AUGUSTUS	gene	6010639	6011178	.	-	.	ID=g20907;
OY101444.1_Gymnocheta_viridis_genome_assembly,_chromosome:_5	AUGUSTUS	mRNA	6010639	6011178	1	-	.	ID=g20907.t1;Parent=g20907;
OY101444.1_Gymnocheta_viridis_genome_assembly,_chromosome:_5	AUGUSTUS	stop_codon	6010639	6010641	.	-	0	ID=g20907.t1.stop1;Parent=g20907.t1;
OY101444.1_Gymnocheta_viridis_genome_assembly,_chromosome:_5	AUGUSTUS	CDS	6010639	6010806	1	-	0	ID=g20907.t1.CDS1;Parent=g20907.t1;
OY101444.1_Gymnocheta_viridis_genome_assembly,_chromosome:_5	AUGUSTUS	exon	6010639	6010806	.	-	.	ID=g20907.t1.exon1;Parent=g20907.t1;
OY101444.1_Gymnocheta_viridis_genome_assembly,_chromosome:_5	AUGUSTUS	intron	6010807	6010866	1	-	.	ID=g20907.t1.intron1;Parent=g20907.t1;
OY101444.1_Gymnocheta_viridis_genome_assembly,_chromosome:_5	AUGUSTUS	CDS	6010867	6011178	1	-	0	ID=g20907.t1.CDS2;Parent=g20907.t1;
OY101444.1_Gymnocheta_viridis_genome_assembly,_chromosome:_5	AUGUSTUS	exon	6010867	6011178	.	-	.	ID=g20907.t1.exon2;Parent=g20907.t1;
OY101444.1_Gymnocheta_viridis_genome_assembly,_chromosome:_5	AUGUSTUS	start_codon	6011176	6011178	.	-	0	ID=g20907.t1.start1;Parent=g20907.t1;
OY101444.1_Gymnocheta_viridis_genome_assembly,_chromosome:_5	AUGUSTUS	gene	6014792	6015339	.	-	.	ID=g20908;
OY101444.1_Gymnocheta_viridis_genome_assembly,_chromosome:_5	AUGUSTUS	mRNA	6014792	6015339	1	-	.	ID=g20908.t1;Parent=g20908;
OY101444.1_Gymnocheta_viridis_genome_assembly,_chromosome:_5	AUGUSTUS	stop_codon	6014792	6014794	.	-	0	ID=g20908.t1.stop1;Parent=g20908.t1;
OY101444.1_Gymnocheta_viridis_genome_assembly,_chromosome:_5	AUGUSTUS	CDS	6014792	6014959	1	-	0	ID=g20908.t1.CDS1;Parent=g20908.t1;
OY101444.1_Gymnocheta_viridis_genome_assembly,_chromosome:_5	AUGUSTUS	exon	6014792	6014959	.	-	.	ID=g20908.t1.exon1;Parent=g20908.t1;
OY101444.1_Gymnocheta_viridis_genome_assembly,_chromosome:_5	AUGUSTUS	intron	6014960	6015027	1	-	.	ID=g20908.t1.intron1;Parent=g20908.t1;
OY101444.1_Gymnocheta_viridis_genome_assembly,_chromosome:_5	AUGUSTUS	CDS	6015028	6015339	1	-	0	ID=g20908.t1.CDS2;Parent=g20908.t1;
OY101444.1_Gymnocheta_viridis_genome_assembly,_chromosome:_5	AUGUSTUS	exon	6015028	6015339	.	-	.	ID=g20908.t1.exon2;Parent=g20908.t1;
OY101444.1_Gymnocheta_viridis_genome_assembly,_chromosome:_5	AUGUSTUS	start_codon	6015337	6015339	.	-	0	ID=g20908.t1.start1;Parent=g20908.t1;
OY101444.1_Gymnocheta_viridis_genome_assembly,_chromosome:_5	AUGUSTUS	gene	6022211	6024138	.	-	.	ID=g20909;
OY101444.1_Gymnocheta_viridis_genome_assembly,_chromosome:_5	AUGUSTUS	mRNA	6022211	6024138	0.95	-	.	ID=g20909.t1;Parent=g20909;
OY101444.1_Gymnocheta_viridis_genome_assembly,_chromosome:_5	AUGUSTUS	stop_codon	6022211	6022213	.	-	0	ID=g20909.t1.stop1;Parent=g20909.t1;
OY101444.1_Gymnocheta_viridis_genome_assembly,_chromosome:_5	AUGUSTUS	CDS	6022211	6022300	1	-	0	ID=g20909.t1.CDS1;Parent=g20909.t1;
OY101444.1_Gymnocheta_viridis_genome_assembly,_chromosome:_5	AUGUSTUS	exon	6022211	6022300	.	-	.	ID=g20909.t1.exon1;Parent=g20909.t1;
OY101444.1_Gymnocheta_viridis_genome_assembly,_chromosome:_5	AUGUSTUS	intron	6022301	6022368	1	-	.	ID=g20909.t1.intron1;Parent=g20909.t1;
OY101444.1_Gymnocheta_viridis_genome_assembly,_chromosome:_5	AUGUSTUS	CDS	6022369	6023680	1	-	1	ID=g20909.t1.CDS2;Parent=g20909.t1;
OY101444.1_Gymnocheta_viridis_genome_assembly,_chromosome:_5	AUGUSTUS	exon	6022369	6023680	.	-	.	ID=g20909.t1.exon2;Parent=g20909.t1;
OY101444.1_Gymnocheta_viridis_genome_assembly,_chromosome:_5	AUGUSTUS	intron	6023681	6024112	1	-	.	ID=g20909.t1.intron2;Parent=g20909.t1;
OY101444.1_Gymnocheta_viridis_genome_assembly,_chromosome:_5	AUGUSTUS	CDS	6024113	6024138	0.95	-	0	ID=g20909.t1.CDS3;Parent=g20909.t1;
OY101444.1_Gymnocheta_viridis_genome_assembly,_chromosome:_5	AUGUSTUS	exon	6024113	6024138	.	-	.	ID=g20909.t1.exon3;Parent=g20909.t1;
OY101444.1_Gymnocheta_viridis_genome_assembly,_chromosome:_5	AUGUSTUS	start_codon	6024136	6024138	.	-	0	ID=g20909.t1.start1;Parent=g20909.t1;
OY101444.1_Gymnocheta_viridis_genome_assembly,_chromosome:_5	AUGUSTUS	gene	6025072	6027452	.	-	.	ID=g20910;
OY101444.1_Gymnocheta_viridis_genome_assembly,_chromosome:_5	AUGUSTUS	mRNA	6025072	6027452	1	-	.	ID=g20910.t1;Parent=g20910;
OY101444.1_Gymnocheta_viridis_genome_assembly,_chromosome:_5	AUGUSTUS	stop_codon	6025072	6025074	.	-	0	ID=g20910.t1.stop1;Parent=g20910.t1;
OY101444.1_Gymnocheta_viridis_genome_assembly,_chromosome:_5	AUGUSTUS	CDS	6025072	6026014	1	-	1	ID=g20910.t1.CDS1;Parent=g20910.t1;
OY101444.1_Gymnocheta_viridis_genome_assembly,_chromosome:_5	AUGUSTUS	exon	6025072	6026014	.	-	.	ID=g20910.t1.exon1;Parent=g20910.t1;
OY101444.1_Gymnocheta_viridis_genome_assembly,_chromosome:_5	AUGUSTUS	intron	6026015	6026079	1	-	.	ID=g20910.t1.intron1;Parent=g20910.t1;
OY101444.1_Gymnocheta_viridis_genome_assembly,_chromosome:_5	AUGUSTUS	CDS	6026080	6026375	1	-	0	ID=g20910.t1.CDS2;Parent=g20910.t1;
OY101444.1_Gymnocheta_viridis_genome_assembly,_chromosome:_5	AUGUSTUS	exon	6026080	6026375	.	-	.	ID=g20910.t1.exon2;Parent=g20910.t1;
OY101444.1_Gymnocheta_viridis_genome_assembly,_chromosome:_5	AUGUSTUS	intron	6026376	6026434	1	-	.	ID=g20910.t1.intron2;Parent=g20910.t1;
OY101444.1_Gymnocheta_viridis_genome_assembly,_chromosome:_5	AUGUSTUS	CDS	6026435	6026860	1	-	0	ID=g20910.t1.CDS3;Parent=g20910.t1;
OY101444.1_Gymnocheta_viridis_genome_assembly,_chromosome:_5	AUGUSTUS	exon	6026435	6026860	.	-	.	ID=g20910.t1.exon3;Parent=g20910.t1;
OY101444.1_Gymnocheta_viridis_genome_assembly,_chromosome:_5	AUGUSTUS	intron	6026861	6026922	1	-	.	ID=g20910.t1.intron3;Parent=g20910.t1;
OY101444.1_Gymnocheta_viridis_genome_assembly,_chromosome:_5	AUGUSTUS	CDS	6026923	6027324	1	-	0	ID=g20910.t1.CDS4;Parent=g20910.t1;
OY101444.1_Gymnocheta_viridis_genome_assembly,_chromosome:_5	AUGUSTUS	exon	6026923	6027324	.	-	.	ID=g20910.t1.exon4;Parent=g20910.t1;
OY101444.1_Gymnocheta_viridis_genome_assembly,_chromosome:_5	AUGUSTUS	intron	6027325	6027386	1	-	.	ID=g20910.t1.intron4;Parent=g20910.t1;
OY101444.1_Gymnocheta_viridis_genome_assembly,_chromosome:_5	AUGUSTUS	CDS	6027387	6027452	1	-	0	ID=g20910.t1.CDS5;Parent=g20910.t1;
OY101444.1_Gymnocheta_viridis_genome_assembly,_chromosome:_5	AUGUSTUS	exon	6027387	6027452	.	-	.	ID=g20910.t1.exon5;Parent=g20910.t1;
OY101444.1_Gymnocheta_viridis_genome_assembly,_chromosome:_5	AUGUSTUS	start_codon	6027450	6027452	.	-	0	ID=g20910.t1.start1;Parent=g20910.t1;
OY101444.1_Gymnocheta_viridis_genome_assembly,_chromosome:_5	AUGUSTUS	gene	6029970	6032259	.	+	.	ID=g20911;
OY101444.1_Gymnocheta_viridis_genome_assembly,_chromosome:_5	AUGUSTUS	mRNA	6029970	6032259	1	+	.	ID=g20911.t1;Parent=g20911;
OY101444.1_Gymnocheta_viridis_genome_assembly,_chromosome:_5	AUGUSTUS	start_codon	6029970	6029972	.	+	0	ID=g20911.t1.start1;Parent=g20911.t1;
OY101444.1_Gymnocheta_viridis_genome_assembly,_chromosome:_5	AUGUSTUS	CDS	6029970	6030036	1	+	0	ID=g20911.t1.CDS1;Parent=g20911.t1;
OY101444.1_Gymnocheta_viridis_genome_assembly,_chromosome:_5	AUGUSTUS	exon	6029970	6030036	.	+	.	ID=g20911.t1.exon1;Parent=g20911.t1;
OY101444.1_Gymnocheta_viridis_genome_assembly,_chromosome:_5	AUGUSTUS	intron	6030037	6030110	1	+	.	ID=g20911.t1.intron1;Parent=g20911.t1;
OY101444.1_Gymnocheta_viridis_genome_assembly,_chromosome:_5	AUGUSTUS	CDS	6030111	6030224	1	+	2	ID=g20911.t1.CDS2;Parent=g20911.t1;
OY101444.1_Gymnocheta_viridis_genome_assembly,_chromosome:_5	AUGUSTUS	exon	6030111	6030224	.	+	.	ID=g20911.t1.exon2;Parent=g20911.t1;
OY101444.1_Gymnocheta_viridis_genome_assembly,_chromosome:_5	AUGUSTUS	intron	6030225	6031662	1	+	.	ID=g20911.t1.intron2;Parent=g20911.t1;
OY101444.1_Gymnocheta_viridis_genome_assembly,_chromosome:_5	AUGUSTUS	CDS	6031663	6032026	1	+	2	ID=g20911.t1.CDS3;Parent=g20911.t1;
OY101444.1_Gymnocheta_viridis_genome_assembly,_chromosome:_5	AUGUSTUS	exon	6031663	6032026	.	+	.	ID=g20911.t1.exon3;Parent=g20911.t1;
OY101444.1_Gymnocheta_viridis_genome_assembly,_chromosome:_5	AUGUSTUS	intron	6032027	6032081	1	+	.	ID=g20911.t1.intron3;Parent=g20911.t1;
OY101444.1_Gymnocheta_viridis_genome_assembly,_chromosome:_5	AUGUSTUS	CDS	6032082	6032259	1	+	1	ID=g20911.t1.CDS4;Parent=g20911.t1;
OY101444.1_Gymnocheta_viridis_genome_assembly,_chromosome:_5	AUGUSTUS	exon	6032082	6032259	.	+	.	ID=g20911.t1.exon4;Parent=g20911.t1;
OY101444.1_Gymnocheta_viridis_genome_assembly,_chromosome:_5	AUGUSTUS	stop_codon	6032257	6032259	.	+	0	ID=g20911.t1.stop1;Parent=g20911.t1;
OY101444.1_Gymnocheta_viridis_genome_assembly,_chromosome:_5	AUGUSTUS	gene	6034955	6036988	.	-	.	ID=g20912;
OY101444.1_Gymnocheta_viridis_genome_assembly,_chromosome:_5	AUGUSTUS	mRNA	6034955	6036988	1	-	.	ID=g20912.t1;Parent=g20912;
OY101444.1_Gymnocheta_viridis_genome_assembly,_chromosome:_5	AUGUSTUS	stop_codon	6034955	6034957	.	-	0	ID=g20912.t1.stop1;Parent=g20912.t1;
OY101444.1_Gymnocheta_viridis_genome_assembly,_chromosome:_5	AUGUSTUS	CDS	6034955	6035850	1	-	2	ID=g20912.t1.CDS1;Parent=g20912.t1;
OY101444.1_Gymnocheta_viridis_genome_assembly,_chromosome:_5	AUGUSTUS	exon	6034955	6035850	.	-	.	ID=g20912.t1.exon1;Parent=g20912.t1;
OY101444.1_Gymnocheta_viridis_genome_assembly,_chromosome:_5	AUGUSTUS	intron	6035851	6036057	1	-	.	ID=g20912.t1.intron1;Parent=g20912.t1;
OY101444.1_Gymnocheta_viridis_genome_assembly,_chromosome:_5	AUGUSTUS	CDS	6036058	6036988	1	-	0	ID=g20912.t1.CDS2;Parent=g20912.t1;
OY101444.1_Gymnocheta_viridis_genome_assembly,_chromosome:_5	AUGUSTUS	exon	6036058	6036988	.	-	.	ID=g20912.t1.exon2;Parent=g20912.t1;
OY101444.1_Gymnocheta_viridis_genome_assembly,_chromosome:_5	AUGUSTUS	start_codon	6036986	6036988	.	-	0	ID=g20912.t1.start1;Parent=g20912.t1;
OY101444.1_Gymnocheta_viridis_genome_assembly,_chromosome:_5	AUGUSTUS	gene	6037305	6041197	.	+	.	ID=g20913;
OY101444.1_Gymnocheta_viridis_genome_assembly,_chromosome:_5	AUGUSTUS	mRNA	6037305	6041197	1	+	.	ID=g20913.t1;Parent=g20913;
OY101444.1_Gymnocheta_viridis_genome_assembly,_chromosome:_5	AUGUSTUS	start_codon	6037305	6037307	.	+	0	ID=g20913.t1.start1;Parent=g20913.t1;
OY101444.1_Gymnocheta_viridis_genome_assembly,_chromosome:_5	AUGUSTUS	CDS	6037305	6037350	1	+	0	ID=g20913.t1.CDS1;Parent=g20913.t1;
OY101444.1_Gymnocheta_viridis_genome_assembly,_chromosome:_5	AUGUSTUS	exon	6037305	6037350	.	+	.	ID=g20913.t1.exon1;Parent=g20913.t1;
OY101444.1_Gymnocheta_viridis_genome_assembly,_chromosome:_5	AUGUSTUS	intron	6037351	6037402	1	+	.	ID=g20913.t1.intron1;Parent=g20913.t1;
OY101444.1_Gymnocheta_viridis_genome_assembly,_chromosome:_5	AUGUSTUS	CDS	6037403	6037452	1	+	2	ID=g20913.t1.CDS2;Parent=g20913.t1;
OY101444.1_Gymnocheta_viridis_genome_assembly,_chromosome:_5	AUGUSTUS	exon	6037403	6037452	.	+	.	ID=g20913.t1.exon2;Parent=g20913.t1;
OY101444.1_Gymnocheta_viridis_genome_assembly,_chromosome:_5	AUGUSTUS	intron	6037453	6037512	1	+	.	ID=g20913.t1.intron2;Parent=g20913.t1;
OY101444.1_Gymnocheta_viridis_genome_assembly,_chromosome:_5	AUGUSTUS	CDS	6037513	6038037	1	+	0	ID=g20913.t1.CDS3;Parent=g20913.t1;
OY101444.1_Gymnocheta_viridis_genome_assembly,_chromosome:_5	AUGUSTUS	exon	6037513	6038037	.	+	.	ID=g20913.t1.exon3;Parent=g20913.t1;
OY101444.1_Gymnocheta_viridis_genome_assembly,_chromosome:_5	AUGUSTUS	intron	6038038	6038230	1	+	.	ID=g20913.t1.intron3;Parent=g20913.t1;
OY101444.1_Gymnocheta_viridis_genome_assembly,_chromosome:_5	AUGUSTUS	CDS	6038231	6038499	1	+	0	ID=g20913.t1.CDS4;Parent=g20913.t1;
OY101444.1_Gymnocheta_viridis_genome_assembly,_chromosome:_5	AUGUSTUS	exon	6038231	6038499	.	+	.	ID=g20913.t1.exon4;Parent=g20913.t1;
OY101444.1_Gymnocheta_viridis_genome_assembly,_chromosome:_5	AUGUSTUS	intron	6038500	6038569	1	+	.	ID=g20913.t1.intron4;Parent=g20913.t1;
OY101444.1_Gymnocheta_viridis_genome_assembly,_chromosome:_5	AUGUSTUS	CDS	6038570	6039657	1	+	1	ID=g20913.t1.CDS5;Parent=g20913.t1;
OY101444.1_Gymnocheta_viridis_genome_assembly,_chromosome:_5	AUGUSTUS	exon	6038570	6039657	.	+	.	ID=g20913.t1.exon5;Parent=g20913.t1;
OY101444.1_Gymnocheta_viridis_genome_assembly,_chromosome:_5	AUGUSTUS	intron	6039658	6039714	1	+	.	ID=g20913.t1.intron5;Parent=g20913.t1;
OY101444.1_Gymnocheta_viridis_genome_assembly,_chromosome:_5	AUGUSTUS	CDS	6039715	6039947	1	+	2	ID=g20913.t1.CDS6;Parent=g20913.t1;
OY101444.1_Gymnocheta_viridis_genome_assembly,_chromosome:_5	AUGUSTUS	exon	6039715	6039947	.	+	.	ID=g20913.t1.exon6;Parent=g20913.t1;
OY101444.1_Gymnocheta_viridis_genome_assembly,_chromosome:_5	AUGUSTUS	intron	6039948	6040225	1	+	.	ID=g20913.t1.intron6;Parent=g20913.t1;
OY101444.1_Gymnocheta_viridis_genome_assembly,_chromosome:_5	AUGUSTUS	CDS	6040226	6040317	1	+	0	ID=g20913.t1.CDS7;Parent=g20913.t1;
OY101444.1_Gymnocheta_viridis_genome_assembly,_chromosome:_5	AUGUSTUS	exon	6040226	6040317	.	+	.	ID=g20913.t1.exon7;Parent=g20913.t1;
OY101444.1_Gymnocheta_viridis_genome_assembly,_chromosome:_5	AUGUSTUS	intron	6040318	6040734	1	+	.	ID=g20913.t1.intron7;Parent=g20913.t1;
OY101444.1_Gymnocheta_viridis_genome_assembly,_chromosome:_5	AUGUSTUS	CDS	6040735	6041197	1	+	1	ID=g20913.t1.CDS8;Parent=g20913.t1;
OY101444.1_Gymnocheta_viridis_genome_assembly,_chromosome:_5	AUGUSTUS	exon	6040735	6041197	.	+	.	ID=g20913.t1.exon8;Parent=g20913.t1;
OY101444.1_Gymnocheta_viridis_genome_assembly,_chromosome:_5	AUGUSTUS	stop_codon	6041195	6041197	.	+	0	ID=g20913.t1.stop1;Parent=g20913.t1;
OY101444.1_Gymnocheta_viridis_genome_assembly,_chromosome:_5	AUGUSTUS	gene	6047487	6057501	.	-	.	ID=g20914;
OY101444.1_Gymnocheta_viridis_genome_assembly,_chromosome:_5	AUGUSTUS	mRNA	6047487	6057501	1	-	.	ID=g20914.t1;Parent=g20914;
OY101444.1_Gymnocheta_viridis_genome_assembly,_chromosome:_5	AUGUSTUS	stop_codon	6047487	6047489	.	-	0	ID=g20914.t1.stop1;Parent=g20914.t1;
OY101444.1_Gymnocheta_viridis_genome_assembly,_chromosome:_5	AUGUSTUS	CDS	6047487	6047597	1	-	0	ID=g20914.t1.CDS1;Parent=g20914.t1;
OY101444.1_Gymnocheta_viridis_genome_assembly,_chromosome:_5	AUGUSTUS	exon	6047487	6047597	.	-	.	ID=g20914.t1.exon1;Parent=g20914.t1;
OY101444.1_Gymnocheta_viridis_genome_assembly,_chromosome:_5	AUGUSTUS	intron	6047598	6049782	1	-	.	ID=g20914.t1.intron1;Parent=g20914.t1;
OY101444.1_Gymnocheta_viridis_genome_assembly,_chromosome:_5	AUGUSTUS	CDS	6049783	6050210	1	-	2	ID=g20914.t1.CDS2;Parent=g20914.t1;
OY101444.1_Gymnocheta_viridis_genome_assembly,_chromosome:_5	AUGUSTUS	exon	6049783	6050210	.	-	.	ID=g20914.t1.exon2;Parent=g20914.t1;
OY101444.1_Gymnocheta_viridis_genome_assembly,_chromosome:_5	AUGUSTUS	intron	6050211	6050279	1	-	.	ID=g20914.t1.intron2;Parent=g20914.t1;
OY101444.1_Gymnocheta_viridis_genome_assembly,_chromosome:_5	AUGUSTUS	CDS	6050280	6050373	1	-	0	ID=g20914.t1.CDS3;Parent=g20914.t1;
OY101444.1_Gymnocheta_viridis_genome_assembly,_chromosome:_5	AUGUSTUS	exon	6050280	6050373	.	-	.	ID=g20914.t1.exon3;Parent=g20914.t1;
OY101444.1_Gymnocheta_viridis_genome_assembly,_chromosome:_5	AUGUSTUS	intron	6050374	6051901	1	-	.	ID=g20914.t1.intron3;Parent=g20914.t1;
OY101444.1_Gymnocheta_viridis_genome_assembly,_chromosome:_5	AUGUSTUS	CDS	6051902	6052144	1	-	0	ID=g20914.t1.CDS4;Parent=g20914.t1;
OY101444.1_Gymnocheta_viridis_genome_assembly,_chromosome:_5	AUGUSTUS	exon	6051902	6052144	.	-	.	ID=g20914.t1.exon4;Parent=g20914.t1;
OY101444.1_Gymnocheta_viridis_genome_assembly,_chromosome:_5	AUGUSTUS	intron	6052145	6052205	1	-	.	ID=g20914.t1.intron4;Parent=g20914.t1;
OY101444.1_Gymnocheta_viridis_genome_assembly,_chromosome:_5	AUGUSTUS	CDS	6052206	6052711	1	-	2	ID=g20914.t1.CDS5;Parent=g20914.t1;
OY101444.1_Gymnocheta_viridis_genome_assembly,_chromosome:_5	AUGUSTUS	exon	6052206	6052711	.	-	.	ID=g20914.t1.exon5;Parent=g20914.t1;
OY101444.1_Gymnocheta_viridis_genome_assembly,_chromosome:_5	AUGUSTUS	intron	6052712	6053598	1	-	.	ID=g20914.t1.intron5;Parent=g20914.t1;
OY101444.1_Gymnocheta_viridis_genome_assembly,_chromosome:_5	AUGUSTUS	CDS	6053599	6054133	1	-	0	ID=g20914.t1.CDS6;Parent=g20914.t1;
OY101444.1_Gymnocheta_viridis_genome_assembly,_chromosome:_5	AUGUSTUS	exon	6053599	6054133	.	-	.	ID=g20914.t1.exon6;Parent=g20914.t1;
OY101444.1_Gymnocheta_viridis_genome_assembly,_chromosome:_5	AUGUSTUS	intron	6054134	6054199	1	-	.	ID=g20914.t1.intron6;Parent=g20914.t1;
OY101444.1_Gymnocheta_viridis_genome_assembly,_chromosome:_5	AUGUSTUS	CDS	6054200	6054277	1	-	0	ID=g20914.t1.CDS7;Parent=g20914.t1;
OY101444.1_Gymnocheta_viridis_genome_assembly,_chromosome:_5	AUGUSTUS	exon	6054200	6054277	.	-	.	ID=g20914.t1.exon7;Parent=g20914.t1;
OY101444.1_Gymnocheta_viridis_genome_assembly,_chromosome:_5	AUGUSTUS	intron	6054278	6054364	1	-	.	ID=g20914.t1.intron7;Parent=g20914.t1;
OY101444.1_Gymnocheta_viridis_genome_assembly,_chromosome:_5	AUGUSTUS	CDS	6054365	6054535	1	-	0	ID=g20914.t1.CDS8;Parent=g20914.t1;
OY101444.1_Gymnocheta_viridis_genome_assembly,_chromosome:_5	AUGUSTUS	exon	6054365	6054535	.	-	.	ID=g20914.t1.exon8;Parent=g20914.t1;
OY101444.1_Gymnocheta_viridis_genome_assembly,_chromosome:_5	AUGUSTUS	intron	6054536	6054606	1	-	.	ID=g20914.t1.intron8;Parent=g20914.t1;
OY101444.1_Gymnocheta_viridis_genome_assembly,_chromosome:_5	AUGUSTUS	CDS	6054607	6054966	1	-	0	ID=g20914.t1.CDS9;Parent=g20914.t1;
OY101444.1_Gymnocheta_viridis_genome_assembly,_chromosome:_5	AUGUSTUS	exon	6054607	6054966	.	-	.	ID=g20914.t1.exon9;Parent=g20914.t1;
OY101444.1_Gymnocheta_viridis_genome_assembly,_chromosome:_5	AUGUSTUS	intron	6054967	6056453	1	-	.	ID=g20914.t1.intron9;Parent=g20914.t1;
OY101444.1_Gymnocheta_viridis_genome_assembly,_chromosome:_5	AUGUSTUS	CDS	6056454	6056968	1	-	2	ID=g20914.t1.CDS10;Parent=g20914.t1;
OY101444.1_Gymnocheta_viridis_genome_assembly,_chromosome:_5	AUGUSTUS	exon	6056454	6056968	.	-	.	ID=g20914.t1.exon10;Parent=g20914.t1;
OY101444.1_Gymnocheta_viridis_genome_assembly,_chromosome:_5	AUGUSTUS	intron	6056969	6057042	1	-	.	ID=g20914.t1.intron10;Parent=g20914.t1;
OY101444.1_Gymnocheta_viridis_genome_assembly,_chromosome:_5	AUGUSTUS	CDS	6057043	6057409	1	-	0	ID=g20914.t1.CDS11;Parent=g20914.t1;
OY101444.1_Gymnocheta_viridis_genome_assembly,_chromosome:_5	AUGUSTUS	exon	6057043	6057409	.	-	.	ID=g20914.t1.exon11;Parent=g20914.t1;
OY101444.1_Gymnocheta_viridis_genome_assembly,_chromosome:_5	AUGUSTUS	intron	6057410	6057474	1	-	.	ID=g20914.t1.intron11;Parent=g20914.t1;
OY101444.1_Gymnocheta_viridis_genome_assembly,_chromosome:_5	AUGUSTUS	CDS	6057475	6057501	1	-	0	ID=g20914.t1.CDS12;Parent=g20914.t1;
OY101444.1_Gymnocheta_viridis_genome_assembly,_chromosome:_5	AUGUSTUS	exon	6057475	6057501	.	-	.	ID=g20914.t1.exon12;Parent=g20914.t1;
OY101444.1_Gymnocheta_viridis_genome_assembly,_chromosome:_5	AUGUSTUS	start_codon	6057499	6057501	.	-	0	ID=g20914.t1.start1;Parent=g20914.t1;
OY101444.1_Gymnocheta_viridis_genome_assembly,_chromosome:_5	AUGUSTUS	gene	6204847	6214999	.	+	.	ID=g20915;
OY101444.1_Gymnocheta_viridis_genome_assembly,_chromosome:_5	AUGUSTUS	mRNA	6205142	6214999	0.81	+	.	ID=g20915.t1;Parent=g20915;
OY101444.1_Gymnocheta_viridis_genome_assembly,_chromosome:_5	AUGUSTUS	start_codon	6205142	6205144	.	+	0	ID=g20915.t1.start1;Parent=g20915.t1;
OY101444.1_Gymnocheta_viridis_genome_assembly,_chromosome:_5	AUGUSTUS	CDS	6205142	6205208	0.81	+	0	ID=g20915.t1.CDS1;Parent=g20915.t1;
OY101444.1_Gymnocheta_viridis_genome_assembly,_chromosome:_5	AUGUSTUS	exon	6205142	6205208	.	+	.	ID=g20915.t1.exon1;Parent=g20915.t1;
OY101444.1_Gymnocheta_viridis_genome_assembly,_chromosome:_5	AUGUSTUS	intron	6205209	6208759	0.93	+	.	ID=g20915.t1.intron1;Parent=g20915.t1;
OY101444.1_Gymnocheta_viridis_genome_assembly,_chromosome:_5	AUGUSTUS	CDS	6208760	6210985	1	+	2	ID=g20915.t1.CDS2;Parent=g20915.t1;
OY101444.1_Gymnocheta_viridis_genome_assembly,_chromosome:_5	AUGUSTUS	exon	6208760	6210985	.	+	.	ID=g20915.t1.exon2;Parent=g20915.t1;
OY101444.1_Gymnocheta_viridis_genome_assembly,_chromosome:_5	AUGUSTUS	intron	6210986	6212139	1	+	.	ID=g20915.t1.intron2;Parent=g20915.t1;
OY101444.1_Gymnocheta_viridis_genome_assembly,_chromosome:_5	AUGUSTUS	CDS	6212140	6212320	1	+	2	ID=g20915.t1.CDS3;Parent=g20915.t1;
OY101444.1_Gymnocheta_viridis_genome_assembly,_chromosome:_5	AUGUSTUS	exon	6212140	6212320	.	+	.	ID=g20915.t1.exon3;Parent=g20915.t1;
OY101444.1_Gymnocheta_viridis_genome_assembly,_chromosome:_5	AUGUSTUS	intron	6212321	6214248	1	+	.	ID=g20915.t1.intron3;Parent=g20915.t1;
OY101444.1_Gymnocheta_viridis_genome_assembly,_chromosome:_5	AUGUSTUS	CDS	6214249	6214999	1	+	1	ID=g20915.t1.CDS4;Parent=g20915.t1;
OY101444.1_Gymnocheta_viridis_genome_assembly,_chromosome:_5	AUGUSTUS	exon	6214249	6214999	.	+	.	ID=g20915.t1.exon4;Parent=g20915.t1;
OY101444.1_Gymnocheta_viridis_genome_assembly,_chromosome:_5	AUGUSTUS	stop_codon	6214997	6214999	.	+	0	ID=g20915.t1.stop1;Parent=g20915.t1;
OY101444.1_Gymnocheta_viridis_genome_assembly,_chromosome:_5	AUGUSTUS	mRNA	6204847	6214999	0.45	+	.	ID=g20915.t2;Parent=g20915;
OY101444.1_Gymnocheta_viridis_genome_assembly,_chromosome:_5	AUGUSTUS	start_codon	6204847	6204849	.	+	0	ID=g20915.t2.start1;Parent=g20915.t2;
OY101444.1_Gymnocheta_viridis_genome_assembly,_chromosome:_5	AUGUSTUS	CDS	6204847	6204872	0.46	+	0	ID=g20915.t2.CDS1;Parent=g20915.t2;
OY101444.1_Gymnocheta_viridis_genome_assembly,_chromosome:_5	AUGUSTUS	exon	6204847	6204872	.	+	.	ID=g20915.t2.exon1;Parent=g20915.t2;
OY101444.1_Gymnocheta_viridis_genome_assembly,_chromosome:_5	AUGUSTUS	intron	6204873	6208925	0.45	+	.	ID=g20915.t2.intron1;Parent=g20915.t2;
OY101444.1_Gymnocheta_viridis_genome_assembly,_chromosome:_5	AUGUSTUS	CDS	6208926	6210985	0.92	+	1	ID=g20915.t2.CDS2;Parent=g20915.t2;
OY101444.1_Gymnocheta_viridis_genome_assembly,_chromosome:_5	AUGUSTUS	exon	6208926	6210985	.	+	.	ID=g20915.t2.exon2;Parent=g20915.t2;
OY101444.1_Gymnocheta_viridis_genome_assembly,_chromosome:_5	AUGUSTUS	intron	6210986	6212139	1	+	.	ID=g20915.t2.intron2;Parent=g20915.t2;
OY101444.1_Gymnocheta_viridis_genome_assembly,_chromosome:_5	AUGUSTUS	CDS	6212140	6212320	1	+	2	ID=g20915.t2.CDS3;Parent=g20915.t2;
OY101444.1_Gymnocheta_viridis_genome_assembly,_chromosome:_5	AUGUSTUS	exon	6212140	6212320	.	+	.	ID=g20915.t2.exon3;Parent=g20915.t2;
OY101444.1_Gymnocheta_viridis_genome_assembly,_chromosome:_5	AUGUSTUS	intron	6212321	6214248	1	+	.	ID=g20915.t2.intron3;Parent=g20915.t2;
OY101444.1_Gymnocheta_viridis_genome_assembly,_chromosome:_5	AUGUSTUS	CDS	6214249	6214999	1	+	1	ID=g20915.t2.CDS4;Parent=g20915.t2;
OY101444.1_Gymnocheta_viridis_genome_assembly,_chromosome:_5	AUGUSTUS	exon	6214249	6214999	.	+	.	ID=g20915.t2.exon4;Parent=g20915.t2;
OY101444.1_Gymnocheta_viridis_genome_assembly,_chromosome:_5	AUGUSTUS	stop_codon	6214997	6214999	.	+	0	ID=g20915.t2.stop1;Parent=g20915.t2;
OY101444.1_Gymnocheta_viridis_genome_assembly,_chromosome:_5	AUGUSTUS	mRNA	6204847	6214999	0.47	+	.	ID=g20915.t3;Parent=g20915;
OY101444.1_Gymnocheta_viridis_genome_assembly,_chromosome:_5	AUGUSTUS	start_codon	6204847	6204849	.	+	0	ID=g20915.t3.start1;Parent=g20915.t3;
OY101444.1_Gymnocheta_viridis_genome_assembly,_chromosome:_5	AUGUSTUS	CDS	6204847	6204872	0.47	+	0	ID=g20915.t3.CDS1;Parent=g20915.t3;
OY101444.1_Gymnocheta_viridis_genome_assembly,_chromosome:_5	AUGUSTUS	exon	6204847	6204872	.	+	.	ID=g20915.t3.exon1;Parent=g20915.t3;
OY101444.1_Gymnocheta_viridis_genome_assembly,_chromosome:_5	AUGUSTUS	intron	6204873	6208925	0.48	+	.	ID=g20915.t3.intron1;Parent=g20915.t3;
OY101444.1_Gymnocheta_viridis_genome_assembly,_chromosome:_5	AUGUSTUS	CDS	6208926	6210994	0.88	+	1	ID=g20915.t3.CDS2;Parent=g20915.t3;
OY101444.1_Gymnocheta_viridis_genome_assembly,_chromosome:_5	AUGUSTUS	exon	6208926	6210994	.	+	.	ID=g20915.t3.exon2;Parent=g20915.t3;
OY101444.1_Gymnocheta_viridis_genome_assembly,_chromosome:_5	AUGUSTUS	intron	6210995	6212139	1	+	.	ID=g20915.t3.intron2;Parent=g20915.t3;
OY101444.1_Gymnocheta_viridis_genome_assembly,_chromosome:_5	AUGUSTUS	CDS	6212140	6212320	1	+	2	ID=g20915.t3.CDS3;Parent=g20915.t3;
OY101444.1_Gymnocheta_viridis_genome_assembly,_chromosome:_5	AUGUSTUS	exon	6212140	6212320	.	+	.	ID=g20915.t3.exon3;Parent=g20915.t3;
OY101444.1_Gymnocheta_viridis_genome_assembly,_chromosome:_5	AUGUSTUS	intron	6212321	6214248	1	+	.	ID=g20915.t3.intron3;Parent=g20915.t3;
OY101444.1_Gymnocheta_viridis_genome_assembly,_chromosome:_5	AUGUSTUS	CDS	6214249	6214999	1	+	1	ID=g20915.t3.CDS4;Parent=g20915.t3;
OY101444.1_Gymnocheta_viridis_genome_assembly,_chromosome:_5	AUGUSTUS	exon	6214249	6214999	.	+	.	ID=g20915.t3.exon4;Parent=g20915.t3;
OY101444.1_Gymnocheta_viridis_genome_assembly,_chromosome:_5	AUGUSTUS	stop_codon	6214997	6214999	.	+	0	ID=g20915.t3.stop1;Parent=g20915.t3;
OY101444.1_Gymnocheta_viridis_genome_assembly,_chromosome:_5	GeneMark.hmm3	mRNA	6210538	6214999	.	+	.	ID=g20915.t4;Parent=g20915;
OY101444.1_Gymnocheta_viridis_genome_assembly,_chromosome:_5	GeneMark.hmm3	start_codon	6210538	6210540	.	+	0	ID=g20915.t4.start1;Parent=g20915.t4;
OY101444.1_Gymnocheta_viridis_genome_assembly,_chromosome:_5	GeneMark.hmm3	CDS	6210538	6210985	.	+	0	ID=g20915.t4.CDS1;Parent=g20915.t4;
OY101444.1_Gymnocheta_viridis_genome_assembly,_chromosome:_5	GeneMark.hmm3	exon	6210538	6210985	0	+	.	ID=g20915.t4.exon1;Parent=g20915.t4;
OY101444.1_Gymnocheta_viridis_genome_assembly,_chromosome:_5	GeneMark.hmm3	intron	6210986	6212139	.	+	2	ID=g20915.t4.intron1;Parent=g20915.t4;
OY101444.1_Gymnocheta_viridis_genome_assembly,_chromosome:_5	GeneMark.hmm3	CDS	6212140	6212320	.	+	2	ID=g20915.t4.CDS2;Parent=g20915.t4;
OY101444.1_Gymnocheta_viridis_genome_assembly,_chromosome:_5	GeneMark.hmm3	exon	6212140	6212320	0	+	.	ID=g20915.t4.exon2;Parent=g20915.t4;
OY101444.1_Gymnocheta_viridis_genome_assembly,_chromosome:_5	GeneMark.hmm3	intron	6212321	6214248	.	+	1	ID=g20915.t4.intron2;Parent=g20915.t4;
OY101444.1_Gymnocheta_viridis_genome_assembly,_chromosome:_5	GeneMark.hmm3	CDS	6214249	6214999	.	+	1	ID=g20915.t4.CDS3;Parent=g20915.t4;
OY101444.1_Gymnocheta_viridis_genome_assembly,_chromosome:_5	GeneMark.hmm3	exon	6214249	6214999	0	+	.	ID=g20915.t4.exon3;Parent=g20915.t4;
OY101444.1_Gymnocheta_viridis_genome_assembly,_chromosome:_5	GeneMark.hmm3	stop_codon	6214997	6214999	.	+	0	ID=g20915.t4.stop1;Parent=g20915.t4;
OY101444.1_Gymnocheta_viridis_genome_assembly,_chromosome:_5	AUGUSTUS	gene	6225139	6232278	.	-	.	ID=g20916;
OY101444.1_Gymnocheta_viridis_genome_assembly,_chromosome:_5	AUGUSTUS	mRNA	6225139	6232278	1	-	.	ID=g20916.t1;Parent=g20916;
OY101444.1_Gymnocheta_viridis_genome_assembly,_chromosome:_5	AUGUSTUS	stop_codon	6225139	6225141	.	-	0	ID=g20916.t1.stop1;Parent=g20916.t1;
OY101444.1_Gymnocheta_viridis_genome_assembly,_chromosome:_5	AUGUSTUS	CDS	6225139	6225272	1	-	2	ID=g20916.t1.CDS1;Parent=g20916.t1;
OY101444.1_Gymnocheta_viridis_genome_assembly,_chromosome:_5	AUGUSTUS	exon	6225139	6225272	.	-	.	ID=g20916.t1.exon1;Parent=g20916.t1;
OY101444.1_Gymnocheta_viridis_genome_assembly,_chromosome:_5	AUGUSTUS	intron	6225273	6225906	1	-	.	ID=g20916.t1.intron1;Parent=g20916.t1;
OY101444.1_Gymnocheta_viridis_genome_assembly,_chromosome:_5	AUGUSTUS	CDS	6225907	6225980	1	-	1	ID=g20916.t1.CDS2;Parent=g20916.t1;
OY101444.1_Gymnocheta_viridis_genome_assembly,_chromosome:_5	AUGUSTUS	exon	6225907	6225980	.	-	.	ID=g20916.t1.exon2;Parent=g20916.t1;
OY101444.1_Gymnocheta_viridis_genome_assembly,_chromosome:_5	AUGUSTUS	intron	6225981	6226095	1	-	.	ID=g20916.t1.intron2;Parent=g20916.t1;
OY101444.1_Gymnocheta_viridis_genome_assembly,_chromosome:_5	AUGUSTUS	CDS	6226096	6227080	1	-	2	ID=g20916.t1.CDS3;Parent=g20916.t1;
OY101444.1_Gymnocheta_viridis_genome_assembly,_chromosome:_5	AUGUSTUS	exon	6226096	6227080	.	-	.	ID=g20916.t1.exon3;Parent=g20916.t1;
OY101444.1_Gymnocheta_viridis_genome_assembly,_chromosome:_5	AUGUSTUS	intron	6227081	6227711	1	-	.	ID=g20916.t1.intron3;Parent=g20916.t1;
OY101444.1_Gymnocheta_viridis_genome_assembly,_chromosome:_5	AUGUSTUS	CDS	6227712	6228828	1	-	0	ID=g20916.t1.CDS4;Parent=g20916.t1;
OY101444.1_Gymnocheta_viridis_genome_assembly,_chromosome:_5	AUGUSTUS	exon	6227712	6228828	.	-	.	ID=g20916.t1.exon4;Parent=g20916.t1;
OY101444.1_Gymnocheta_viridis_genome_assembly,_chromosome:_5	AUGUSTUS	intron	6228829	6228900	1	-	.	ID=g20916.t1.intron4;Parent=g20916.t1;
OY101444.1_Gymnocheta_viridis_genome_assembly,_chromosome:_5	AUGUSTUS	CDS	6228901	6229229	1	-	2	ID=g20916.t1.CDS5;Parent=g20916.t1;
OY101444.1_Gymnocheta_viridis_genome_assembly,_chromosome:_5	AUGUSTUS	exon	6228901	6229229	.	-	.	ID=g20916.t1.exon5;Parent=g20916.t1;
OY101444.1_Gymnocheta_viridis_genome_assembly,_chromosome:_5	AUGUSTUS	intron	6229230	6229314	1	-	.	ID=g20916.t1.intron5;Parent=g20916.t1;
OY101444.1_Gymnocheta_viridis_genome_assembly,_chromosome:_5	AUGUSTUS	CDS	6229315	6229823	1	-	1	ID=g20916.t1.CDS6;Parent=g20916.t1;
OY101444.1_Gymnocheta_viridis_genome_assembly,_chromosome:_5	AUGUSTUS	exon	6229315	6229823	.	-	.	ID=g20916.t1.exon6;Parent=g20916.t1;
OY101444.1_Gymnocheta_viridis_genome_assembly,_chromosome:_5	AUGUSTUS	intron	6229824	6232165	1	-	.	ID=g20916.t1.intron6;Parent=g20916.t1;
OY101444.1_Gymnocheta_viridis_genome_assembly,_chromosome:_5	AUGUSTUS	CDS	6232166	6232278	1	-	0	ID=g20916.t1.CDS7;Parent=g20916.t1;
OY101444.1_Gymnocheta_viridis_genome_assembly,_chromosome:_5	AUGUSTUS	exon	6232166	6232278	.	-	.	ID=g20916.t1.exon7;Parent=g20916.t1;
OY101444.1_Gymnocheta_viridis_genome_assembly,_chromosome:_5	AUGUSTUS	start_codon	6232276	6232278	.	-	0	ID=g20916.t1.start1;Parent=g20916.t1;
OY101444.1_Gymnocheta_viridis_genome_assembly,_chromosome:_5	AUGUSTUS	gene	6253034	6253768	.	-	.	ID=g20917;
OY101444.1_Gymnocheta_viridis_genome_assembly,_chromosome:_5	AUGUSTUS	mRNA	6253034	6253768	1	-	.	ID=g20917.t1;Parent=g20917;
OY101444.1_Gymnocheta_viridis_genome_assembly,_chromosome:_5	AUGUSTUS	stop_codon	6253034	6253036	.	-	0	ID=g20917.t1.stop1;Parent=g20917.t1;
OY101444.1_Gymnocheta_viridis_genome_assembly,_chromosome:_5	AUGUSTUS	CDS	6253034	6253768	1	-	0	ID=g20917.t1.CDS1;Parent=g20917.t1;
OY101444.1_Gymnocheta_viridis_genome_assembly,_chromosome:_5	AUGUSTUS	exon	6253034	6253768	.	-	.	ID=g20917.t1.exon1;Parent=g20917.t1;
OY101444.1_Gymnocheta_viridis_genome_assembly,_chromosome:_5	AUGUSTUS	start_codon	6253766	6253768	.	-	0	ID=g20917.t1.start1;Parent=g20917.t1;
OY101444.1_Gymnocheta_viridis_genome_assembly,_chromosome:_5	AUGUSTUS	gene	6255213	6257787	.	+	.	ID=g20918;
OY101444.1_Gymnocheta_viridis_genome_assembly,_chromosome:_5	AUGUSTUS	mRNA	6255213	6257787	1	+	.	ID=g20918.t1;Parent=g20918;
OY101444.1_Gymnocheta_viridis_genome_assembly,_chromosome:_5	AUGUSTUS	start_codon	6255213	6255215	.	+	0	ID=g20918.t1.start1;Parent=g20918.t1;
OY101444.1_Gymnocheta_viridis_genome_assembly,_chromosome:_5	AUGUSTUS	CDS	6255213	6255449	1	+	0	ID=g20918.t1.CDS1;Parent=g20918.t1;
OY101444.1_Gymnocheta_viridis_genome_assembly,_chromosome:_5	AUGUSTUS	exon	6255213	6255449	.	+	.	ID=g20918.t1.exon1;Parent=g20918.t1;
OY101444.1_Gymnocheta_viridis_genome_assembly,_chromosome:_5	AUGUSTUS	intron	6255450	6256590	1	+	.	ID=g20918.t1.intron1;Parent=g20918.t1;
OY101444.1_Gymnocheta_viridis_genome_assembly,_chromosome:_5	AUGUSTUS	CDS	6256591	6256714	1	+	0	ID=g20918.t1.CDS2;Parent=g20918.t1;
OY101444.1_Gymnocheta_viridis_genome_assembly,_chromosome:_5	AUGUSTUS	exon	6256591	6256714	.	+	.	ID=g20918.t1.exon2;Parent=g20918.t1;
OY101444.1_Gymnocheta_viridis_genome_assembly,_chromosome:_5	AUGUSTUS	intron	6256715	6256786	1	+	.	ID=g20918.t1.intron2;Parent=g20918.t1;
OY101444.1_Gymnocheta_viridis_genome_assembly,_chromosome:_5	AUGUSTUS	CDS	6256787	6257787	1	+	2	ID=g20918.t1.CDS3;Parent=g20918.t1;
OY101444.1_Gymnocheta_viridis_genome_assembly,_chromosome:_5	AUGUSTUS	exon	6256787	6257787	.	+	.	ID=g20918.t1.exon3;Parent=g20918.t1;
OY101444.1_Gymnocheta_viridis_genome_assembly,_chromosome:_5	AUGUSTUS	stop_codon	6257785	6257787	.	+	0	ID=g20918.t1.stop1;Parent=g20918.t1;
OY101444.1_Gymnocheta_viridis_genome_assembly,_chromosome:_5	AUGUSTUS	gene	6267515	6283677	.	-	.	ID=g20919;
OY101444.1_Gymnocheta_viridis_genome_assembly,_chromosome:_5	AUGUSTUS	mRNA	6267515	6283677	1	-	.	ID=g20919.t1;Parent=g20919;
OY101444.1_Gymnocheta_viridis_genome_assembly,_chromosome:_5	AUGUSTUS	stop_codon	6267515	6267517	.	-	0	ID=g20919.t1.stop1;Parent=g20919.t1;
OY101444.1_Gymnocheta_viridis_genome_assembly,_chromosome:_5	AUGUSTUS	CDS	6267515	6272406	1	-	2	ID=g20919.t1.CDS1;Parent=g20919.t1;
OY101444.1_Gymnocheta_viridis_genome_assembly,_chromosome:_5	AUGUSTUS	exon	6267515	6272406	.	-	.	ID=g20919.t1.exon1;Parent=g20919.t1;
OY101444.1_Gymnocheta_viridis_genome_assembly,_chromosome:_5	AUGUSTUS	intron	6272407	6275425	1	-	.	ID=g20919.t1.intron1;Parent=g20919.t1;
OY101444.1_Gymnocheta_viridis_genome_assembly,_chromosome:_5	AUGUSTUS	CDS	6275426	6275551	1	-	2	ID=g20919.t1.CDS2;Parent=g20919.t1;
OY101444.1_Gymnocheta_viridis_genome_assembly,_chromosome:_5	AUGUSTUS	exon	6275426	6275551	.	-	.	ID=g20919.t1.exon2;Parent=g20919.t1;
OY101444.1_Gymnocheta_viridis_genome_assembly,_chromosome:_5	AUGUSTUS	intron	6275552	6275679	1	-	.	ID=g20919.t1.intron2;Parent=g20919.t1;
OY101444.1_Gymnocheta_viridis_genome_assembly,_chromosome:_5	AUGUSTUS	CDS	6275680	6275742	1	-	2	ID=g20919.t1.CDS3;Parent=g20919.t1;
OY101444.1_Gymnocheta_viridis_genome_assembly,_chromosome:_5	AUGUSTUS	exon	6275680	6275742	.	-	.	ID=g20919.t1.exon3;Parent=g20919.t1;
OY101444.1_Gymnocheta_viridis_genome_assembly,_chromosome:_5	AUGUSTUS	intron	6275743	6278183	1	-	.	ID=g20919.t1.intron3;Parent=g20919.t1;
OY101444.1_Gymnocheta_viridis_genome_assembly,_chromosome:_5	AUGUSTUS	CDS	6278184	6278440	1	-	1	ID=g20919.t1.CDS4;Parent=g20919.t1;
OY101444.1_Gymnocheta_viridis_genome_assembly,_chromosome:_5	AUGUSTUS	exon	6278184	6278440	.	-	.	ID=g20919.t1.exon4;Parent=g20919.t1;
OY101444.1_Gymnocheta_viridis_genome_assembly,_chromosome:_5	AUGUSTUS	intron	6278441	6278856	1	-	.	ID=g20919.t1.intron4;Parent=g20919.t1;
OY101444.1_Gymnocheta_viridis_genome_assembly,_chromosome:_5	AUGUSTUS	CDS	6278857	6278928	1	-	1	ID=g20919.t1.CDS5;Parent=g20919.t1;
OY101444.1_Gymnocheta_viridis_genome_assembly,_chromosome:_5	AUGUSTUS	exon	6278857	6278928	.	-	.	ID=g20919.t1.exon5;Parent=g20919.t1;
OY101444.1_Gymnocheta_viridis_genome_assembly,_chromosome:_5	AUGUSTUS	intron	6278929	6279102	1	-	.	ID=g20919.t1.intron5;Parent=g20919.t1;
OY101444.1_Gymnocheta_viridis_genome_assembly,_chromosome:_5	AUGUSTUS	CDS	6279103	6279379	1	-	2	ID=g20919.t1.CDS6;Parent=g20919.t1;
OY101444.1_Gymnocheta_viridis_genome_assembly,_chromosome:_5	AUGUSTUS	exon	6279103	6279379	.	-	.	ID=g20919.t1.exon6;Parent=g20919.t1;
OY101444.1_Gymnocheta_viridis_genome_assembly,_chromosome:_5	AUGUSTUS	intron	6279380	6280582	1	-	.	ID=g20919.t1.intron6;Parent=g20919.t1;
OY101444.1_Gymnocheta_viridis_genome_assembly,_chromosome:_5	AUGUSTUS	CDS	6280583	6280679	1	-	0	ID=g20919.t1.CDS7;Parent=g20919.t1;
OY101444.1_Gymnocheta_viridis_genome_assembly,_chromosome:_5	AUGUSTUS	exon	6280583	6280679	.	-	.	ID=g20919.t1.exon7;Parent=g20919.t1;
OY101444.1_Gymnocheta_viridis_genome_assembly,_chromosome:_5	AUGUSTUS	intron	6280680	6280746	1	-	.	ID=g20919.t1.intron7;Parent=g20919.t1;
OY101444.1_Gymnocheta_viridis_genome_assembly,_chromosome:_5	AUGUSTUS	CDS	6280747	6281208	1	-	0	ID=g20919.t1.CDS8;Parent=g20919.t1;
OY101444.1_Gymnocheta_viridis_genome_assembly,_chromosome:_5	AUGUSTUS	exon	6280747	6281208	.	-	.	ID=g20919.t1.exon8;Parent=g20919.t1;
OY101444.1_Gymnocheta_viridis_genome_assembly,_chromosome:_5	AUGUSTUS	intron	6281209	6281662	1	-	.	ID=g20919.t1.intron8;Parent=g20919.t1;
OY101444.1_Gymnocheta_viridis_genome_assembly,_chromosome:_5	AUGUSTUS	CDS	6281663	6282333	1	-	2	ID=g20919.t1.CDS9;Parent=g20919.t1;
OY101444.1_Gymnocheta_viridis_genome_assembly,_chromosome:_5	AUGUSTUS	exon	6281663	6282333	.	-	.	ID=g20919.t1.exon9;Parent=g20919.t1;
OY101444.1_Gymnocheta_viridis_genome_assembly,_chromosome:_5	AUGUSTUS	intron	6282334	6282986	1	-	.	ID=g20919.t1.intron9;Parent=g20919.t1;
OY101444.1_Gymnocheta_viridis_genome_assembly,_chromosome:_5	AUGUSTUS	CDS	6282987	6283677	1	-	0	ID=g20919.t1.CDS10;Parent=g20919.t1;
OY101444.1_Gymnocheta_viridis_genome_assembly,_chromosome:_5	AUGUSTUS	exon	6282987	6283677	.	-	.	ID=g20919.t1.exon10;Parent=g20919.t1;
OY101444.1_Gymnocheta_viridis_genome_assembly,_chromosome:_5	AUGUSTUS	start_codon	6283675	6283677	.	-	0	ID=g20919.t1.start1;Parent=g20919.t1;
OY101444.1_Gymnocheta_viridis_genome_assembly,_chromosome:_5	AUGUSTUS	mRNA	6267515	6283677	0.99	-	.	ID=g20919.t2;Parent=g20919;
OY101444.1_Gymnocheta_viridis_genome_assembly,_chromosome:_5	AUGUSTUS	stop_codon	6267515	6267517	.	-	0	ID=g20919.t2.stop1;Parent=g20919.t2;
OY101444.1_Gymnocheta_viridis_genome_assembly,_chromosome:_5	AUGUSTUS	CDS	6267515	6272406	0.99	-	2	ID=g20919.t2.CDS1;Parent=g20919.t2;
OY101444.1_Gymnocheta_viridis_genome_assembly,_chromosome:_5	AUGUSTUS	exon	6267515	6272406	.	-	.	ID=g20919.t2.exon1;Parent=g20919.t2;
OY101444.1_Gymnocheta_viridis_genome_assembly,_chromosome:_5	AUGUSTUS	intron	6272407	6275425	1	-	.	ID=g20919.t2.intron1;Parent=g20919.t2;
OY101444.1_Gymnocheta_viridis_genome_assembly,_chromosome:_5	AUGUSTUS	CDS	6275426	6275551	1	-	2	ID=g20919.t2.CDS2;Parent=g20919.t2;
OY101444.1_Gymnocheta_viridis_genome_assembly,_chromosome:_5	AUGUSTUS	exon	6275426	6275551	.	-	.	ID=g20919.t2.exon2;Parent=g20919.t2;
OY101444.1_Gymnocheta_viridis_genome_assembly,_chromosome:_5	AUGUSTUS	intron	6275552	6275679	1	-	.	ID=g20919.t2.intron2;Parent=g20919.t2;
OY101444.1_Gymnocheta_viridis_genome_assembly,_chromosome:_5	AUGUSTUS	CDS	6275680	6275742	1	-	2	ID=g20919.t2.CDS3;Parent=g20919.t2;
OY101444.1_Gymnocheta_viridis_genome_assembly,_chromosome:_5	AUGUSTUS	exon	6275680	6275742	.	-	.	ID=g20919.t2.exon3;Parent=g20919.t2;
OY101444.1_Gymnocheta_viridis_genome_assembly,_chromosome:_5	AUGUSTUS	intron	6275743	6278183	1	-	.	ID=g20919.t2.intron3;Parent=g20919.t2;
OY101444.1_Gymnocheta_viridis_genome_assembly,_chromosome:_5	AUGUSTUS	CDS	6278184	6278440	1	-	1	ID=g20919.t2.CDS4;Parent=g20919.t2;
OY101444.1_Gymnocheta_viridis_genome_assembly,_chromosome:_5	AUGUSTUS	exon	6278184	6278440	.	-	.	ID=g20919.t2.exon4;Parent=g20919.t2;
OY101444.1_Gymnocheta_viridis_genome_assembly,_chromosome:_5	AUGUSTUS	intron	6278441	6279102	1	-	.	ID=g20919.t2.intron4;Parent=g20919.t2;
OY101444.1_Gymnocheta_viridis_genome_assembly,_chromosome:_5	AUGUSTUS	CDS	6279103	6279379	1	-	2	ID=g20919.t2.CDS5;Parent=g20919.t2;
OY101444.1_Gymnocheta_viridis_genome_assembly,_chromosome:_5	AUGUSTUS	exon	6279103	6279379	.	-	.	ID=g20919.t2.exon5;Parent=g20919.t2;
OY101444.1_Gymnocheta_viridis_genome_assembly,_chromosome:_5	AUGUSTUS	intron	6279380	6280582	1	-	.	ID=g20919.t2.intron5;Parent=g20919.t2;
OY101444.1_Gymnocheta_viridis_genome_assembly,_chromosome:_5	AUGUSTUS	CDS	6280583	6280679	1	-	0	ID=g20919.t2.CDS6;Parent=g20919.t2;
OY101444.1_Gymnocheta_viridis_genome_assembly,_chromosome:_5	AUGUSTUS	exon	6280583	6280679	.	-	.	ID=g20919.t2.exon6;Parent=g20919.t2;
OY101444.1_Gymnocheta_viridis_genome_assembly,_chromosome:_5	AUGUSTUS	intron	6280680	6280746	1	-	.	ID=g20919.t2.intron6;Parent=g20919.t2;
OY101444.1_Gymnocheta_viridis_genome_assembly,_chromosome:_5	AUGUSTUS	CDS	6280747	6281208	1	-	0	ID=g20919.t2.CDS7;Parent=g20919.t2;
OY101444.1_Gymnocheta_viridis_genome_assembly,_chromosome:_5	AUGUSTUS	exon	6280747	6281208	.	-	.	ID=g20919.t2.exon7;Parent=g20919.t2;
OY101444.1_Gymnocheta_viridis_genome_assembly,_chromosome:_5	AUGUSTUS	intron	6281209	6281662	1	-	.	ID=g20919.t2.intron7;Parent=g20919.t2;
OY101444.1_Gymnocheta_viridis_genome_assembly,_chromosome:_5	AUGUSTUS	CDS	6281663	6282333	1	-	2	ID=g20919.t2.CDS8;Parent=g20919.t2;
OY101444.1_Gymnocheta_viridis_genome_assembly,_chromosome:_5	AUGUSTUS	exon	6281663	6282333	.	-	.	ID=g20919.t2.exon8;Parent=g20919.t2;
OY101444.1_Gymnocheta_viridis_genome_assembly,_chromosome:_5	AUGUSTUS	intron	6282334	6282986	1	-	.	ID=g20919.t2.intron8;Parent=g20919.t2;
OY101444.1_Gymnocheta_viridis_genome_assembly,_chromosome:_5	AUGUSTUS	CDS	6282987	6283677	1	-	0	ID=g20919.t2.CDS9;Parent=g20919.t2;
OY101444.1_Gymnocheta_viridis_genome_assembly,_chromosome:_5	AUGUSTUS	exon	6282987	6283677	.	-	.	ID=g20919.t2.exon9;Parent=g20919.t2;
OY101444.1_Gymnocheta_viridis_genome_assembly,_chromosome:_5	AUGUSTUS	start_codon	6283675	6283677	.	-	0	ID=g20919.t2.start1;Parent=g20919.t2;
OY101444.1_Gymnocheta_viridis_genome_assembly,_chromosome:_5	AUGUSTUS	gene	6296497	6296784	.	-	.	ID=g20920;
OY101444.1_Gymnocheta_viridis_genome_assembly,_chromosome:_5	AUGUSTUS	mRNA	6296497	6296784	1	-	.	ID=g20920.t1;Parent=g20920;
OY101444.1_Gymnocheta_viridis_genome_assembly,_chromosome:_5	AUGUSTUS	stop_codon	6296497	6296499	.	-	0	ID=g20920.t1.stop1;Parent=g20920.t1;
OY101444.1_Gymnocheta_viridis_genome_assembly,_chromosome:_5	AUGUSTUS	CDS	6296497	6296784	1	-	0	ID=g20920.t1.CDS1;Parent=g20920.t1;
OY101444.1_Gymnocheta_viridis_genome_assembly,_chromosome:_5	AUGUSTUS	exon	6296497	6296784	.	-	.	ID=g20920.t1.exon1;Parent=g20920.t1;
OY101444.1_Gymnocheta_viridis_genome_assembly,_chromosome:_5	AUGUSTUS	start_codon	6296782	6296784	.	-	0	ID=g20920.t1.start1;Parent=g20920.t1;
OY101444.1_Gymnocheta_viridis_genome_assembly,_chromosome:_5	AUGUSTUS	gene	6337662	6347150	.	-	.	ID=g20921;
OY101444.1_Gymnocheta_viridis_genome_assembly,_chromosome:_5	AUGUSTUS	mRNA	6337662	6347150	1	-	.	ID=g20921.t1;Parent=g20921;
OY101444.1_Gymnocheta_viridis_genome_assembly,_chromosome:_5	AUGUSTUS	stop_codon	6337662	6337664	.	-	0	ID=g20921.t1.stop1;Parent=g20921.t1;
OY101444.1_Gymnocheta_viridis_genome_assembly,_chromosome:_5	AUGUSTUS	CDS	6337662	6337817	1	-	0	ID=g20921.t1.CDS1;Parent=g20921.t1;
OY101444.1_Gymnocheta_viridis_genome_assembly,_chromosome:_5	AUGUSTUS	exon	6337662	6337817	.	-	.	ID=g20921.t1.exon1;Parent=g20921.t1;
OY101444.1_Gymnocheta_viridis_genome_assembly,_chromosome:_5	AUGUSTUS	intron	6337818	6337891	1	-	.	ID=g20921.t1.intron1;Parent=g20921.t1;
OY101444.1_Gymnocheta_viridis_genome_assembly,_chromosome:_5	AUGUSTUS	CDS	6337892	6338188	1	-	0	ID=g20921.t1.CDS2;Parent=g20921.t1;
OY101444.1_Gymnocheta_viridis_genome_assembly,_chromosome:_5	AUGUSTUS	exon	6337892	6338188	.	-	.	ID=g20921.t1.exon2;Parent=g20921.t1;
OY101444.1_Gymnocheta_viridis_genome_assembly,_chromosome:_5	AUGUSTUS	intron	6338189	6338276	1	-	.	ID=g20921.t1.intron2;Parent=g20921.t1;
OY101444.1_Gymnocheta_viridis_genome_assembly,_chromosome:_5	AUGUSTUS	CDS	6338277	6338412	1	-	1	ID=g20921.t1.CDS3;Parent=g20921.t1;
OY101444.1_Gymnocheta_viridis_genome_assembly,_chromosome:_5	AUGUSTUS	exon	6338277	6338412	.	-	.	ID=g20921.t1.exon3;Parent=g20921.t1;
OY101444.1_Gymnocheta_viridis_genome_assembly,_chromosome:_5	AUGUSTUS	intron	6338413	6338476	1	-	.	ID=g20921.t1.intron3;Parent=g20921.t1;
OY101444.1_Gymnocheta_viridis_genome_assembly,_chromosome:_5	AUGUSTUS	CDS	6338477	6338511	1	-	0	ID=g20921.t1.CDS4;Parent=g20921.t1;
OY101444.1_Gymnocheta_viridis_genome_assembly,_chromosome:_5	AUGUSTUS	exon	6338477	6338511	.	-	.	ID=g20921.t1.exon4;Parent=g20921.t1;
OY101444.1_Gymnocheta_viridis_genome_assembly,_chromosome:_5	AUGUSTUS	intron	6338512	6338586	1	-	.	ID=g20921.t1.intron4;Parent=g20921.t1;
OY101444.1_Gymnocheta_viridis_genome_assembly,_chromosome:_5	AUGUSTUS	CDS	6338587	6339515	1	-	2	ID=g20921.t1.CDS5;Parent=g20921.t1;
OY101444.1_Gymnocheta_viridis_genome_assembly,_chromosome:_5	AUGUSTUS	exon	6338587	6339515	.	-	.	ID=g20921.t1.exon5;Parent=g20921.t1;
OY101444.1_Gymnocheta_viridis_genome_assembly,_chromosome:_5	AUGUSTUS	intron	6339516	6346927	1	-	.	ID=g20921.t1.intron5;Parent=g20921.t1;
OY101444.1_Gymnocheta_viridis_genome_assembly,_chromosome:_5	AUGUSTUS	CDS	6346928	6347150	1	-	0	ID=g20921.t1.CDS6;Parent=g20921.t1;
OY101444.1_Gymnocheta_viridis_genome_assembly,_chromosome:_5	AUGUSTUS	exon	6346928	6347150	.	-	.	ID=g20921.t1.exon6;Parent=g20921.t1;
OY101444.1_Gymnocheta_viridis_genome_assembly,_chromosome:_5	AUGUSTUS	start_codon	6347148	6347150	.	-	0	ID=g20921.t1.start1;Parent=g20921.t1;
OY101444.1_Gymnocheta_viridis_genome_assembly,_chromosome:_5	AUGUSTUS	gene	6359535	6377714	.	-	.	ID=g20922;
OY101444.1_Gymnocheta_viridis_genome_assembly,_chromosome:_5	AUGUSTUS	mRNA	6359535	6377714	1	-	.	ID=g20922.t1;Parent=g20922;
OY101444.1_Gymnocheta_viridis_genome_assembly,_chromosome:_5	AUGUSTUS	stop_codon	6359535	6359537	.	-	0	ID=g20922.t1.stop1;Parent=g20922.t1;
OY101444.1_Gymnocheta_viridis_genome_assembly,_chromosome:_5	AUGUSTUS	CDS	6359535	6359686	1	-	2	ID=g20922.t1.CDS1;Parent=g20922.t1;
OY101444.1_Gymnocheta_viridis_genome_assembly,_chromosome:_5	AUGUSTUS	exon	6359535	6359686	.	-	.	ID=g20922.t1.exon1;Parent=g20922.t1;
OY101444.1_Gymnocheta_viridis_genome_assembly,_chromosome:_5	AUGUSTUS	intron	6359687	6360004	1	-	.	ID=g20922.t1.intron1;Parent=g20922.t1;
OY101444.1_Gymnocheta_viridis_genome_assembly,_chromosome:_5	AUGUSTUS	CDS	6360005	6360151	1	-	2	ID=g20922.t1.CDS2;Parent=g20922.t1;
OY101444.1_Gymnocheta_viridis_genome_assembly,_chromosome:_5	AUGUSTUS	exon	6360005	6360151	.	-	.	ID=g20922.t1.exon2;Parent=g20922.t1;
OY101444.1_Gymnocheta_viridis_genome_assembly,_chromosome:_5	AUGUSTUS	intron	6360152	6361928	1	-	.	ID=g20922.t1.intron2;Parent=g20922.t1;
OY101444.1_Gymnocheta_viridis_genome_assembly,_chromosome:_5	AUGUSTUS	CDS	6361929	6362220	1	-	0	ID=g20922.t1.CDS3;Parent=g20922.t1;
OY101444.1_Gymnocheta_viridis_genome_assembly,_chromosome:_5	AUGUSTUS	exon	6361929	6362220	.	-	.	ID=g20922.t1.exon3;Parent=g20922.t1;
OY101444.1_Gymnocheta_viridis_genome_assembly,_chromosome:_5	AUGUSTUS	intron	6362221	6362286	1	-	.	ID=g20922.t1.intron3;Parent=g20922.t1;
OY101444.1_Gymnocheta_viridis_genome_assembly,_chromosome:_5	AUGUSTUS	CDS	6362287	6362381	1	-	2	ID=g20922.t1.CDS4;Parent=g20922.t1;
OY101444.1_Gymnocheta_viridis_genome_assembly,_chromosome:_5	AUGUSTUS	exon	6362287	6362381	.	-	.	ID=g20922.t1.exon4;Parent=g20922.t1;
OY101444.1_Gymnocheta_viridis_genome_assembly,_chromosome:_5	AUGUSTUS	intron	6362382	6377533	1	-	.	ID=g20922.t1.intron4;Parent=g20922.t1;
OY101444.1_Gymnocheta_viridis_genome_assembly,_chromosome:_5	AUGUSTUS	CDS	6377534	6377714	1	-	0	ID=g20922.t1.CDS5;Parent=g20922.t1;
OY101444.1_Gymnocheta_viridis_genome_assembly,_chromosome:_5	AUGUSTUS	exon	6377534	6377714	.	-	.	ID=g20922.t1.exon5;Parent=g20922.t1;
OY101444.1_Gymnocheta_viridis_genome_assembly,_chromosome:_5	AUGUSTUS	start_codon	6377712	6377714	.	-	0	ID=g20922.t1.start1;Parent=g20922.t1;
OY101444.1_Gymnocheta_viridis_genome_assembly,_chromosome:_5	AUGUSTUS	gene	6388014	6390817	.	-	.	ID=g20923;
OY101444.1_Gymnocheta_viridis_genome_assembly,_chromosome:_5	AUGUSTUS	mRNA	6388014	6390817	1	-	.	ID=g20923.t1;Parent=g20923;
OY101444.1_Gymnocheta_viridis_genome_assembly,_chromosome:_5	AUGUSTUS	stop_codon	6388014	6388016	.	-	0	ID=g20923.t1.stop1;Parent=g20923.t1;
OY101444.1_Gymnocheta_viridis_genome_assembly,_chromosome:_5	AUGUSTUS	CDS	6388014	6388168	1	-	2	ID=g20923.t1.CDS1;Parent=g20923.t1;
OY101444.1_Gymnocheta_viridis_genome_assembly,_chromosome:_5	AUGUSTUS	exon	6388014	6388168	.	-	.	ID=g20923.t1.exon1;Parent=g20923.t1;
OY101444.1_Gymnocheta_viridis_genome_assembly,_chromosome:_5	AUGUSTUS	intron	6388169	6388224	1	-	.	ID=g20923.t1.intron1;Parent=g20923.t1;
OY101444.1_Gymnocheta_viridis_genome_assembly,_chromosome:_5	AUGUSTUS	CDS	6388225	6388743	1	-	2	ID=g20923.t1.CDS2;Parent=g20923.t1;
OY101444.1_Gymnocheta_viridis_genome_assembly,_chromosome:_5	AUGUSTUS	exon	6388225	6388743	.	-	.	ID=g20923.t1.exon2;Parent=g20923.t1;
OY101444.1_Gymnocheta_viridis_genome_assembly,_chromosome:_5	AUGUSTUS	intron	6388744	6390363	1	-	.	ID=g20923.t1.intron2;Parent=g20923.t1;
OY101444.1_Gymnocheta_viridis_genome_assembly,_chromosome:_5	AUGUSTUS	CDS	6390364	6390817	1	-	0	ID=g20923.t1.CDS3;Parent=g20923.t1;
OY101444.1_Gymnocheta_viridis_genome_assembly,_chromosome:_5	AUGUSTUS	exon	6390364	6390817	.	-	.	ID=g20923.t1.exon3;Parent=g20923.t1;
OY101444.1_Gymnocheta_viridis_genome_assembly,_chromosome:_5	AUGUSTUS	start_codon	6390815	6390817	.	-	0	ID=g20923.t1.start1;Parent=g20923.t1;
OY101444.1_Gymnocheta_viridis_genome_assembly,_chromosome:_5	AUGUSTUS	gene	6394669	6401406	.	-	.	ID=g20924;
OY101444.1_Gymnocheta_viridis_genome_assembly,_chromosome:_5	AUGUSTUS	mRNA	6394669	6401406	1	-	.	ID=g20924.t1;Parent=g20924;
OY101444.1_Gymnocheta_viridis_genome_assembly,_chromosome:_5	AUGUSTUS	stop_codon	6394669	6394671	.	-	0	ID=g20924.t1.stop1;Parent=g20924.t1;
OY101444.1_Gymnocheta_viridis_genome_assembly,_chromosome:_5	AUGUSTUS	CDS	6394669	6394823	1	-	2	ID=g20924.t1.CDS1;Parent=g20924.t1;
OY101444.1_Gymnocheta_viridis_genome_assembly,_chromosome:_5	AUGUSTUS	exon	6394669	6394823	.	-	.	ID=g20924.t1.exon1;Parent=g20924.t1;
OY101444.1_Gymnocheta_viridis_genome_assembly,_chromosome:_5	AUGUSTUS	intron	6394824	6394895	1	-	.	ID=g20924.t1.intron1;Parent=g20924.t1;
OY101444.1_Gymnocheta_viridis_genome_assembly,_chromosome:_5	AUGUSTUS	CDS	6394896	6395042	1	-	2	ID=g20924.t1.CDS2;Parent=g20924.t1;
OY101444.1_Gymnocheta_viridis_genome_assembly,_chromosome:_5	AUGUSTUS	exon	6394896	6395042	.	-	.	ID=g20924.t1.exon2;Parent=g20924.t1;
OY101444.1_Gymnocheta_viridis_genome_assembly,_chromosome:_5	AUGUSTUS	intron	6395043	6396597	1	-	.	ID=g20924.t1.intron2;Parent=g20924.t1;
OY101444.1_Gymnocheta_viridis_genome_assembly,_chromosome:_5	AUGUSTUS	CDS	6396598	6396981	1	-	2	ID=g20924.t1.CDS3;Parent=g20924.t1;
OY101444.1_Gymnocheta_viridis_genome_assembly,_chromosome:_5	AUGUSTUS	exon	6396598	6396981	.	-	.	ID=g20924.t1.exon3;Parent=g20924.t1;
OY101444.1_Gymnocheta_viridis_genome_assembly,_chromosome:_5	AUGUSTUS	intron	6396982	6401297	1	-	.	ID=g20924.t1.intron3;Parent=g20924.t1;
OY101444.1_Gymnocheta_viridis_genome_assembly,_chromosome:_5	AUGUSTUS	CDS	6401298	6401406	1	-	0	ID=g20924.t1.CDS4;Parent=g20924.t1;
OY101444.1_Gymnocheta_viridis_genome_assembly,_chromosome:_5	AUGUSTUS	exon	6401298	6401406	.	-	.	ID=g20924.t1.exon4;Parent=g20924.t1;
OY101444.1_Gymnocheta_viridis_genome_assembly,_chromosome:_5	AUGUSTUS	start_codon	6401404	6401406	.	-	0	ID=g20924.t1.start1;Parent=g20924.t1;
OY101444.1_Gymnocheta_viridis_genome_assembly,_chromosome:_5	AUGUSTUS	gene	6407056	6413994	.	-	.	ID=g20925;
OY101444.1_Gymnocheta_viridis_genome_assembly,_chromosome:_5	AUGUSTUS	mRNA	6407056	6413994	1	-	.	ID=g20925.t1;Parent=g20925;
OY101444.1_Gymnocheta_viridis_genome_assembly,_chromosome:_5	AUGUSTUS	stop_codon	6407056	6407058	.	-	0	ID=g20925.t1.stop1;Parent=g20925.t1;
OY101444.1_Gymnocheta_viridis_genome_assembly,_chromosome:_5	AUGUSTUS	CDS	6407056	6407210	1	-	2	ID=g20925.t1.CDS1;Parent=g20925.t1;
OY101444.1_Gymnocheta_viridis_genome_assembly,_chromosome:_5	AUGUSTUS	exon	6407056	6407210	.	-	.	ID=g20925.t1.exon1;Parent=g20925.t1;
OY101444.1_Gymnocheta_viridis_genome_assembly,_chromosome:_5	AUGUSTUS	intron	6407211	6407274	1	-	.	ID=g20925.t1.intron1;Parent=g20925.t1;
OY101444.1_Gymnocheta_viridis_genome_assembly,_chromosome:_5	AUGUSTUS	CDS	6407275	6407421	1	-	2	ID=g20925.t1.CDS2;Parent=g20925.t1;
OY101444.1_Gymnocheta_viridis_genome_assembly,_chromosome:_5	AUGUSTUS	exon	6407275	6407421	.	-	.	ID=g20925.t1.exon2;Parent=g20925.t1;
OY101444.1_Gymnocheta_viridis_genome_assembly,_chromosome:_5	AUGUSTUS	intron	6407422	6407496	1	-	.	ID=g20925.t1.intron2;Parent=g20925.t1;
OY101444.1_Gymnocheta_viridis_genome_assembly,_chromosome:_5	AUGUSTUS	CDS	6407497	6407877	1	-	2	ID=g20925.t1.CDS3;Parent=g20925.t1;
OY101444.1_Gymnocheta_viridis_genome_assembly,_chromosome:_5	AUGUSTUS	exon	6407497	6407877	.	-	.	ID=g20925.t1.exon3;Parent=g20925.t1;
OY101444.1_Gymnocheta_viridis_genome_assembly,_chromosome:_5	AUGUSTUS	intron	6407878	6413894	1	-	.	ID=g20925.t1.intron3;Parent=g20925.t1;
OY101444.1_Gymnocheta_viridis_genome_assembly,_chromosome:_5	AUGUSTUS	CDS	6413895	6413994	1	-	0	ID=g20925.t1.CDS4;Parent=g20925.t1;
OY101444.1_Gymnocheta_viridis_genome_assembly,_chromosome:_5	AUGUSTUS	exon	6413895	6413994	.	-	.	ID=g20925.t1.exon4;Parent=g20925.t1;
OY101444.1_Gymnocheta_viridis_genome_assembly,_chromosome:_5	AUGUSTUS	start_codon	6413992	6413994	.	-	0	ID=g20925.t1.start1;Parent=g20925.t1;
OY101444.1_Gymnocheta_viridis_genome_assembly,_chromosome:_5	AUGUSTUS	gene	6420941	6421699	.	+	.	ID=g20926;
OY101444.1_Gymnocheta_viridis_genome_assembly,_chromosome:_5	AUGUSTUS	mRNA	6420941	6421699	1	+	.	ID=g20926.t1;Parent=g20926;
OY101444.1_Gymnocheta_viridis_genome_assembly,_chromosome:_5	AUGUSTUS	start_codon	6420941	6420943	.	+	0	ID=g20926.t1.start1;Parent=g20926.t1;
OY101444.1_Gymnocheta_viridis_genome_assembly,_chromosome:_5	AUGUSTUS	CDS	6420941	6421699	1	+	0	ID=g20926.t1.CDS1;Parent=g20926.t1;
OY101444.1_Gymnocheta_viridis_genome_assembly,_chromosome:_5	AUGUSTUS	exon	6420941	6421699	.	+	.	ID=g20926.t1.exon1;Parent=g20926.t1;
OY101444.1_Gymnocheta_viridis_genome_assembly,_chromosome:_5	AUGUSTUS	stop_codon	6421697	6421699	.	+	0	ID=g20926.t1.stop1;Parent=g20926.t1;
OY101444.1_Gymnocheta_viridis_genome_assembly,_chromosome:_5	AUGUSTUS	gene	6424591	6425349	.	-	.	ID=g20927;
OY101444.1_Gymnocheta_viridis_genome_assembly,_chromosome:_5	AUGUSTUS	mRNA	6424591	6425349	1	-	.	ID=g20927.t1;Parent=g20927;
OY101444.1_Gymnocheta_viridis_genome_assembly,_chromosome:_5	AUGUSTUS	stop_codon	6424591	6424593	.	-	0	ID=g20927.t1.stop1;Parent=g20927.t1;
OY101444.1_Gymnocheta_viridis_genome_assembly,_chromosome:_5	AUGUSTUS	CDS	6424591	6425349	1	-	0	ID=g20927.t1.CDS1;Parent=g20927.t1;
OY101444.1_Gymnocheta_viridis_genome_assembly,_chromosome:_5	AUGUSTUS	exon	6424591	6425349	.	-	.	ID=g20927.t1.exon1;Parent=g20927.t1;
OY101444.1_Gymnocheta_viridis_genome_assembly,_chromosome:_5	AUGUSTUS	start_codon	6425347	6425349	.	-	0	ID=g20927.t1.start1;Parent=g20927.t1;
OY101444.1_Gymnocheta_viridis_genome_assembly,_chromosome:_5	AUGUSTUS	gene	6433977	6434225	.	+	.	ID=g20928;
OY101444.1_Gymnocheta_viridis_genome_assembly,_chromosome:_5	AUGUSTUS	mRNA	6433977	6434225	1	+	.	ID=g20928.t1;Parent=g20928;
OY101444.1_Gymnocheta_viridis_genome_assembly,_chromosome:_5	AUGUSTUS	start_codon	6433977	6433979	.	+	0	ID=g20928.t1.start1;Parent=g20928.t1;
OY101444.1_Gymnocheta_viridis_genome_assembly,_chromosome:_5	AUGUSTUS	CDS	6433977	6434225	1	+	0	ID=g20928.t1.CDS1;Parent=g20928.t1;
OY101444.1_Gymnocheta_viridis_genome_assembly,_chromosome:_5	AUGUSTUS	exon	6433977	6434225	.	+	.	ID=g20928.t1.exon1;Parent=g20928.t1;
OY101444.1_Gymnocheta_viridis_genome_assembly,_chromosome:_5	AUGUSTUS	stop_codon	6434223	6434225	.	+	0	ID=g20928.t1.stop1;Parent=g20928.t1;
OY101444.1_Gymnocheta_viridis_genome_assembly,_chromosome:_5	AUGUSTUS	gene	6440722	6441237	.	-	.	ID=g20929;
OY101444.1_Gymnocheta_viridis_genome_assembly,_chromosome:_5	AUGUSTUS	mRNA	6440722	6441237	1	-	.	ID=g20929.t1;Parent=g20929;
OY101444.1_Gymnocheta_viridis_genome_assembly,_chromosome:_5	AUGUSTUS	stop_codon	6440722	6440724	.	-	0	ID=g20929.t1.stop1;Parent=g20929.t1;
OY101444.1_Gymnocheta_viridis_genome_assembly,_chromosome:_5	AUGUSTUS	CDS	6440722	6441237	1	-	0	ID=g20929.t1.CDS1;Parent=g20929.t1;
OY101444.1_Gymnocheta_viridis_genome_assembly,_chromosome:_5	AUGUSTUS	exon	6440722	6441237	.	-	.	ID=g20929.t1.exon1;Parent=g20929.t1;
OY101444.1_Gymnocheta_viridis_genome_assembly,_chromosome:_5	AUGUSTUS	start_codon	6441235	6441237	.	-	0	ID=g20929.t1.start1;Parent=g20929.t1;
OY101444.1_Gymnocheta_viridis_genome_assembly,_chromosome:_5	AUGUSTUS	gene	6446711	6446959	.	-	.	ID=g20930;
OY101444.1_Gymnocheta_viridis_genome_assembly,_chromosome:_5	AUGUSTUS	mRNA	6446711	6446959	1	-	.	ID=g20930.t1;Parent=g20930;
OY101444.1_Gymnocheta_viridis_genome_assembly,_chromosome:_5	AUGUSTUS	stop_codon	6446711	6446713	.	-	0	ID=g20930.t1.stop1;Parent=g20930.t1;
OY101444.1_Gymnocheta_viridis_genome_assembly,_chromosome:_5	AUGUSTUS	CDS	6446711	6446959	1	-	0	ID=g20930.t1.CDS1;Parent=g20930.t1;
OY101444.1_Gymnocheta_viridis_genome_assembly,_chromosome:_5	AUGUSTUS	exon	6446711	6446959	.	-	.	ID=g20930.t1.exon1;Parent=g20930.t1;
OY101444.1_Gymnocheta_viridis_genome_assembly,_chromosome:_5	AUGUSTUS	start_codon	6446957	6446959	.	-	0	ID=g20930.t1.start1;Parent=g20930.t1;
OY101444.1_Gymnocheta_viridis_genome_assembly,_chromosome:_5	AUGUSTUS	gene	6449966	6450412	.	-	.	ID=g20931;
OY101444.1_Gymnocheta_viridis_genome_assembly,_chromosome:_5	AUGUSTUS	mRNA	6449966	6450412	1	-	.	ID=g20931.t1;Parent=g20931;
OY101444.1_Gymnocheta_viridis_genome_assembly,_chromosome:_5	AUGUSTUS	stop_codon	6449966	6449968	.	-	0	ID=g20931.t1.stop1;Parent=g20931.t1;
OY101444.1_Gymnocheta_viridis_genome_assembly,_chromosome:_5	AUGUSTUS	CDS	6449966	6450412	1	-	0	ID=g20931.t1.CDS1;Parent=g20931.t1;
OY101444.1_Gymnocheta_viridis_genome_assembly,_chromosome:_5	AUGUSTUS	exon	6449966	6450412	.	-	.	ID=g20931.t1.exon1;Parent=g20931.t1;
OY101444.1_Gymnocheta_viridis_genome_assembly,_chromosome:_5	AUGUSTUS	start_codon	6450410	6450412	.	-	0	ID=g20931.t1.start1;Parent=g20931.t1;
OY101444.1_Gymnocheta_viridis_genome_assembly,_chromosome:_5	AUGUSTUS	gene	6462644	6463213	.	+	.	ID=g20932;
OY101444.1_Gymnocheta_viridis_genome_assembly,_chromosome:_5	AUGUSTUS	mRNA	6462644	6463213	1	+	.	ID=g20932.t1;Parent=g20932;
OY101444.1_Gymnocheta_viridis_genome_assembly,_chromosome:_5	AUGUSTUS	start_codon	6462644	6462646	.	+	0	ID=g20932.t1.start1;Parent=g20932.t1;
OY101444.1_Gymnocheta_viridis_genome_assembly,_chromosome:_5	AUGUSTUS	CDS	6462644	6463213	1	+	0	ID=g20932.t1.CDS1;Parent=g20932.t1;
OY101444.1_Gymnocheta_viridis_genome_assembly,_chromosome:_5	AUGUSTUS	exon	6462644	6463213	.	+	.	ID=g20932.t1.exon1;Parent=g20932.t1;
OY101444.1_Gymnocheta_viridis_genome_assembly,_chromosome:_5	AUGUSTUS	stop_codon	6463211	6463213	.	+	0	ID=g20932.t1.stop1;Parent=g20932.t1;
OY101444.1_Gymnocheta_viridis_genome_assembly,_chromosome:_5	AUGUSTUS	gene	6470159	6470743	.	+	.	ID=g20933;
OY101444.1_Gymnocheta_viridis_genome_assembly,_chromosome:_5	AUGUSTUS	mRNA	6470159	6470743	1	+	.	ID=g20933.t1;Parent=g20933;
OY101444.1_Gymnocheta_viridis_genome_assembly,_chromosome:_5	AUGUSTUS	start_codon	6470159	6470161	.	+	0	ID=g20933.t1.start1;Parent=g20933.t1;
OY101444.1_Gymnocheta_viridis_genome_assembly,_chromosome:_5	AUGUSTUS	CDS	6470159	6470743	1	+	0	ID=g20933.t1.CDS1;Parent=g20933.t1;
OY101444.1_Gymnocheta_viridis_genome_assembly,_chromosome:_5	AUGUSTUS	exon	6470159	6470743	.	+	.	ID=g20933.t1.exon1;Parent=g20933.t1;
OY101444.1_Gymnocheta_viridis_genome_assembly,_chromosome:_5	AUGUSTUS	stop_codon	6470741	6470743	.	+	0	ID=g20933.t1.stop1;Parent=g20933.t1;
OY101444.1_Gymnocheta_viridis_genome_assembly,_chromosome:_5	AUGUSTUS	gene	6472185	6475162	.	-	.	ID=g20934;
OY101444.1_Gymnocheta_viridis_genome_assembly,_chromosome:_5	AUGUSTUS	mRNA	6472185	6475162	1	-	.	ID=g20934.t1;Parent=g20934;
OY101444.1_Gymnocheta_viridis_genome_assembly,_chromosome:_5	AUGUSTUS	stop_codon	6472185	6472187	.	-	0	ID=g20934.t1.stop1;Parent=g20934.t1;
OY101444.1_Gymnocheta_viridis_genome_assembly,_chromosome:_5	AUGUSTUS	CDS	6472185	6473074	1	-	2	ID=g20934.t1.CDS1;Parent=g20934.t1;
OY101444.1_Gymnocheta_viridis_genome_assembly,_chromosome:_5	AUGUSTUS	exon	6472185	6473074	.	-	.	ID=g20934.t1.exon1;Parent=g20934.t1;
OY101444.1_Gymnocheta_viridis_genome_assembly,_chromosome:_5	AUGUSTUS	intron	6473075	6473134	1	-	.	ID=g20934.t1.intron1;Parent=g20934.t1;
OY101444.1_Gymnocheta_viridis_genome_assembly,_chromosome:_5	AUGUSTUS	CDS	6473135	6473338	1	-	2	ID=g20934.t1.CDS2;Parent=g20934.t1;
OY101444.1_Gymnocheta_viridis_genome_assembly,_chromosome:_5	AUGUSTUS	exon	6473135	6473338	.	-	.	ID=g20934.t1.exon2;Parent=g20934.t1;
OY101444.1_Gymnocheta_viridis_genome_assembly,_chromosome:_5	AUGUSTUS	intron	6473339	6473945	1	-	.	ID=g20934.t1.intron2;Parent=g20934.t1;
OY101444.1_Gymnocheta_viridis_genome_assembly,_chromosome:_5	AUGUSTUS	CDS	6473946	6474128	1	-	2	ID=g20934.t1.CDS3;Parent=g20934.t1;
OY101444.1_Gymnocheta_viridis_genome_assembly,_chromosome:_5	AUGUSTUS	exon	6473946	6474128	.	-	.	ID=g20934.t1.exon3;Parent=g20934.t1;
OY101444.1_Gymnocheta_viridis_genome_assembly,_chromosome:_5	AUGUSTUS	intron	6474129	6474183	1	-	.	ID=g20934.t1.intron3;Parent=g20934.t1;
OY101444.1_Gymnocheta_viridis_genome_assembly,_chromosome:_5	AUGUSTUS	CDS	6474184	6474444	1	-	2	ID=g20934.t1.CDS4;Parent=g20934.t1;
OY101444.1_Gymnocheta_viridis_genome_assembly,_chromosome:_5	AUGUSTUS	exon	6474184	6474444	.	-	.	ID=g20934.t1.exon4;Parent=g20934.t1;
OY101444.1_Gymnocheta_viridis_genome_assembly,_chromosome:_5	AUGUSTUS	intron	6474445	6474546	1	-	.	ID=g20934.t1.intron4;Parent=g20934.t1;
OY101444.1_Gymnocheta_viridis_genome_assembly,_chromosome:_5	AUGUSTUS	CDS	6474547	6475162	1	-	0	ID=g20934.t1.CDS5;Parent=g20934.t1;
OY101444.1_Gymnocheta_viridis_genome_assembly,_chromosome:_5	AUGUSTUS	exon	6474547	6475162	.	-	.	ID=g20934.t1.exon5;Parent=g20934.t1;
OY101444.1_Gymnocheta_viridis_genome_assembly,_chromosome:_5	AUGUSTUS	start_codon	6475160	6475162	.	-	0	ID=g20934.t1.start1;Parent=g20934.t1;
OY101444.1_Gymnocheta_viridis_genome_assembly,_chromosome:_5	AUGUSTUS	gene	6475810	6477908	.	+	.	ID=g20935;
OY101444.1_Gymnocheta_viridis_genome_assembly,_chromosome:_5	AUGUSTUS	mRNA	6475810	6477908	1	+	.	ID=g20935.t1;Parent=g20935;
OY101444.1_Gymnocheta_viridis_genome_assembly,_chromosome:_5	AUGUSTUS	start_codon	6475810	6475812	.	+	0	ID=g20935.t1.start1;Parent=g20935.t1;
OY101444.1_Gymnocheta_viridis_genome_assembly,_chromosome:_5	AUGUSTUS	CDS	6475810	6475939	1	+	0	ID=g20935.t1.CDS1;Parent=g20935.t1;
OY101444.1_Gymnocheta_viridis_genome_assembly,_chromosome:_5	AUGUSTUS	exon	6475810	6475939	.	+	.	ID=g20935.t1.exon1;Parent=g20935.t1;
OY101444.1_Gymnocheta_viridis_genome_assembly,_chromosome:_5	AUGUSTUS	intron	6475940	6475995	1	+	.	ID=g20935.t1.intron1;Parent=g20935.t1;
OY101444.1_Gymnocheta_viridis_genome_assembly,_chromosome:_5	AUGUSTUS	CDS	6475996	6476468	1	+	2	ID=g20935.t1.CDS2;Parent=g20935.t1;
OY101444.1_Gymnocheta_viridis_genome_assembly,_chromosome:_5	AUGUSTUS	exon	6475996	6476468	.	+	.	ID=g20935.t1.exon2;Parent=g20935.t1;
OY101444.1_Gymnocheta_viridis_genome_assembly,_chromosome:_5	AUGUSTUS	intron	6476469	6476533	1	+	.	ID=g20935.t1.intron2;Parent=g20935.t1;
OY101444.1_Gymnocheta_viridis_genome_assembly,_chromosome:_5	AUGUSTUS	CDS	6476534	6476626	1	+	0	ID=g20935.t1.CDS3;Parent=g20935.t1;
OY101444.1_Gymnocheta_viridis_genome_assembly,_chromosome:_5	AUGUSTUS	exon	6476534	6476626	.	+	.	ID=g20935.t1.exon3;Parent=g20935.t1;
OY101444.1_Gymnocheta_viridis_genome_assembly,_chromosome:_5	AUGUSTUS	intron	6476627	6476861	1	+	.	ID=g20935.t1.intron3;Parent=g20935.t1;
OY101444.1_Gymnocheta_viridis_genome_assembly,_chromosome:_5	AUGUSTUS	CDS	6476862	6477908	1	+	0	ID=g20935.t1.CDS4;Parent=g20935.t1;
OY101444.1_Gymnocheta_viridis_genome_assembly,_chromosome:_5	AUGUSTUS	exon	6476862	6477908	.	+	.	ID=g20935.t1.exon4;Parent=g20935.t1;
OY101444.1_Gymnocheta_viridis_genome_assembly,_chromosome:_5	AUGUSTUS	stop_codon	6477906	6477908	.	+	0	ID=g20935.t1.stop1;Parent=g20935.t1;
OY101444.1_Gymnocheta_viridis_genome_assembly,_chromosome:_5	AUGUSTUS	gene	6478390	6483683	.	-	.	ID=g20936;
OY101444.1_Gymnocheta_viridis_genome_assembly,_chromosome:_5	AUGUSTUS	mRNA	6478390	6483683	1	-	.	ID=g20936.t1;Parent=g20936;
OY101444.1_Gymnocheta_viridis_genome_assembly,_chromosome:_5	AUGUSTUS	stop_codon	6478390	6478392	.	-	0	ID=g20936.t1.stop1;Parent=g20936.t1;
OY101444.1_Gymnocheta_viridis_genome_assembly,_chromosome:_5	AUGUSTUS	CDS	6478390	6478472	1	-	2	ID=g20936.t1.CDS1;Parent=g20936.t1;
OY101444.1_Gymnocheta_viridis_genome_assembly,_chromosome:_5	AUGUSTUS	exon	6478390	6478472	.	-	.	ID=g20936.t1.exon1;Parent=g20936.t1;
OY101444.1_Gymnocheta_viridis_genome_assembly,_chromosome:_5	AUGUSTUS	intron	6478473	6480394	1	-	.	ID=g20936.t1.intron1;Parent=g20936.t1;
OY101444.1_Gymnocheta_viridis_genome_assembly,_chromosome:_5	AUGUSTUS	CDS	6480395	6480542	1	-	0	ID=g20936.t1.CDS2;Parent=g20936.t1;
OY101444.1_Gymnocheta_viridis_genome_assembly,_chromosome:_5	AUGUSTUS	exon	6480395	6480542	.	-	.	ID=g20936.t1.exon2;Parent=g20936.t1;
OY101444.1_Gymnocheta_viridis_genome_assembly,_chromosome:_5	AUGUSTUS	intron	6480543	6482093	1	-	.	ID=g20936.t1.intron2;Parent=g20936.t1;
OY101444.1_Gymnocheta_viridis_genome_assembly,_chromosome:_5	AUGUSTUS	CDS	6482094	6482291	1	-	0	ID=g20936.t1.CDS3;Parent=g20936.t1;
OY101444.1_Gymnocheta_viridis_genome_assembly,_chromosome:_5	AUGUSTUS	exon	6482094	6482291	.	-	.	ID=g20936.t1.exon3;Parent=g20936.t1;
OY101444.1_Gymnocheta_viridis_genome_assembly,_chromosome:_5	AUGUSTUS	intron	6482292	6482364	1	-	.	ID=g20936.t1.intron3;Parent=g20936.t1;
OY101444.1_Gymnocheta_viridis_genome_assembly,_chromosome:_5	AUGUSTUS	CDS	6482365	6482520	1	-	0	ID=g20936.t1.CDS4;Parent=g20936.t1;
OY101444.1_Gymnocheta_viridis_genome_assembly,_chromosome:_5	AUGUSTUS	exon	6482365	6482520	.	-	.	ID=g20936.t1.exon4;Parent=g20936.t1;
OY101444.1_Gymnocheta_viridis_genome_assembly,_chromosome:_5	AUGUSTUS	intron	6482521	6482761	1	-	.	ID=g20936.t1.intron4;Parent=g20936.t1;
OY101444.1_Gymnocheta_viridis_genome_assembly,_chromosome:_5	AUGUSTUS	CDS	6482762	6483231	1	-	2	ID=g20936.t1.CDS5;Parent=g20936.t1;
OY101444.1_Gymnocheta_viridis_genome_assembly,_chromosome:_5	AUGUSTUS	exon	6482762	6483231	.	-	.	ID=g20936.t1.exon5;Parent=g20936.t1;
OY101444.1_Gymnocheta_viridis_genome_assembly,_chromosome:_5	AUGUSTUS	intron	6483232	6483290	1	-	.	ID=g20936.t1.intron5;Parent=g20936.t1;
OY101444.1_Gymnocheta_viridis_genome_assembly,_chromosome:_5	AUGUSTUS	CDS	6483291	6483466	1	-	1	ID=g20936.t1.CDS6;Parent=g20936.t1;
OY101444.1_Gymnocheta_viridis_genome_assembly,_chromosome:_5	AUGUSTUS	exon	6483291	6483466	.	-	.	ID=g20936.t1.exon6;Parent=g20936.t1;
OY101444.1_Gymnocheta_viridis_genome_assembly,_chromosome:_5	AUGUSTUS	intron	6483467	6483597	1	-	.	ID=g20936.t1.intron6;Parent=g20936.t1;
OY101444.1_Gymnocheta_viridis_genome_assembly,_chromosome:_5	AUGUSTUS	CDS	6483598	6483683	1	-	0	ID=g20936.t1.CDS7;Parent=g20936.t1;
OY101444.1_Gymnocheta_viridis_genome_assembly,_chromosome:_5	AUGUSTUS	exon	6483598	6483683	.	-	.	ID=g20936.t1.exon7;Parent=g20936.t1;
OY101444.1_Gymnocheta_viridis_genome_assembly,_chromosome:_5	AUGUSTUS	start_codon	6483681	6483683	.	-	0	ID=g20936.t1.start1;Parent=g20936.t1;
OY101444.1_Gymnocheta_viridis_genome_assembly,_chromosome:_5	AUGUSTUS	gene	6485322	6486514	.	+	.	ID=g20937;
OY101444.1_Gymnocheta_viridis_genome_assembly,_chromosome:_5	AUGUSTUS	mRNA	6485322	6486514	1	+	.	ID=g20937.t1;Parent=g20937;
OY101444.1_Gymnocheta_viridis_genome_assembly,_chromosome:_5	AUGUSTUS	start_codon	6485322	6485324	.	+	0	ID=g20937.t1.start1;Parent=g20937.t1;
OY101444.1_Gymnocheta_viridis_genome_assembly,_chromosome:_5	AUGUSTUS	CDS	6485322	6485510	1	+	0	ID=g20937.t1.CDS1;Parent=g20937.t1;
OY101444.1_Gymnocheta_viridis_genome_assembly,_chromosome:_5	AUGUSTUS	exon	6485322	6485510	.	+	.	ID=g20937.t1.exon1;Parent=g20937.t1;
OY101444.1_Gymnocheta_viridis_genome_assembly,_chromosome:_5	AUGUSTUS	intron	6485511	6485581	1	+	.	ID=g20937.t1.intron1;Parent=g20937.t1;
OY101444.1_Gymnocheta_viridis_genome_assembly,_chromosome:_5	AUGUSTUS	CDS	6485582	6486514	1	+	0	ID=g20937.t1.CDS2;Parent=g20937.t1;
OY101444.1_Gymnocheta_viridis_genome_assembly,_chromosome:_5	AUGUSTUS	exon	6485582	6486514	.	+	.	ID=g20937.t1.exon2;Parent=g20937.t1;
OY101444.1_Gymnocheta_viridis_genome_assembly,_chromosome:_5	AUGUSTUS	stop_codon	6486512	6486514	.	+	0	ID=g20937.t1.stop1;Parent=g20937.t1;
OY101444.1_Gymnocheta_viridis_genome_assembly,_chromosome:_5	AUGUSTUS	gene	6486719	6487709	.	-	.	ID=g20938;
OY101444.1_Gymnocheta_viridis_genome_assembly,_chromosome:_5	AUGUSTUS	mRNA	6486719	6487709	1	-	.	ID=g20938.t1;Parent=g20938;
OY101444.1_Gymnocheta_viridis_genome_assembly,_chromosome:_5	AUGUSTUS	stop_codon	6486719	6486721	.	-	0	ID=g20938.t1.stop1;Parent=g20938.t1;
OY101444.1_Gymnocheta_viridis_genome_assembly,_chromosome:_5	AUGUSTUS	CDS	6486719	6486914	1	-	1	ID=g20938.t1.CDS1;Parent=g20938.t1;
OY101444.1_Gymnocheta_viridis_genome_assembly,_chromosome:_5	AUGUSTUS	exon	6486719	6486914	.	-	.	ID=g20938.t1.exon1;Parent=g20938.t1;
OY101444.1_Gymnocheta_viridis_genome_assembly,_chromosome:_5	AUGUSTUS	intron	6486915	6486966	1	-	.	ID=g20938.t1.intron1;Parent=g20938.t1;
OY101444.1_Gymnocheta_viridis_genome_assembly,_chromosome:_5	AUGUSTUS	CDS	6486967	6487709	1	-	0	ID=g20938.t1.CDS2;Parent=g20938.t1;
OY101444.1_Gymnocheta_viridis_genome_assembly,_chromosome:_5	AUGUSTUS	exon	6486967	6487709	.	-	.	ID=g20938.t1.exon2;Parent=g20938.t1;
OY101444.1_Gymnocheta_viridis_genome_assembly,_chromosome:_5	AUGUSTUS	start_codon	6487707	6487709	.	-	0	ID=g20938.t1.start1;Parent=g20938.t1;
OY101444.1_Gymnocheta_viridis_genome_assembly,_chromosome:_5	AUGUSTUS	gene	6518942	6521491	.	-	.	ID=g20939;
OY101444.1_Gymnocheta_viridis_genome_assembly,_chromosome:_5	AUGUSTUS	mRNA	6518942	6521491	1	-	.	ID=g20939.t1;Parent=g20939;
OY101444.1_Gymnocheta_viridis_genome_assembly,_chromosome:_5	AUGUSTUS	stop_codon	6518942	6518944	.	-	0	ID=g20939.t1.stop1;Parent=g20939.t1;
OY101444.1_Gymnocheta_viridis_genome_assembly,_chromosome:_5	AUGUSTUS	CDS	6518942	6519076	1	-	0	ID=g20939.t1.CDS1;Parent=g20939.t1;
OY101444.1_Gymnocheta_viridis_genome_assembly,_chromosome:_5	AUGUSTUS	exon	6518942	6519076	.	-	.	ID=g20939.t1.exon1;Parent=g20939.t1;
OY101444.1_Gymnocheta_viridis_genome_assembly,_chromosome:_5	AUGUSTUS	intron	6519077	6519127	1	-	.	ID=g20939.t1.intron1;Parent=g20939.t1;
OY101444.1_Gymnocheta_viridis_genome_assembly,_chromosome:_5	AUGUSTUS	CDS	6519128	6519383	1	-	1	ID=g20939.t1.CDS2;Parent=g20939.t1;
OY101444.1_Gymnocheta_viridis_genome_assembly,_chromosome:_5	AUGUSTUS	exon	6519128	6519383	.	-	.	ID=g20939.t1.exon2;Parent=g20939.t1;
OY101444.1_Gymnocheta_viridis_genome_assembly,_chromosome:_5	AUGUSTUS	intron	6519384	6519445	1	-	.	ID=g20939.t1.intron2;Parent=g20939.t1;
OY101444.1_Gymnocheta_viridis_genome_assembly,_chromosome:_5	AUGUSTUS	CDS	6519446	6520287	1	-	0	ID=g20939.t1.CDS3;Parent=g20939.t1;
OY101444.1_Gymnocheta_viridis_genome_assembly,_chromosome:_5	AUGUSTUS	exon	6519446	6520287	.	-	.	ID=g20939.t1.exon3;Parent=g20939.t1;
OY101444.1_Gymnocheta_viridis_genome_assembly,_chromosome:_5	AUGUSTUS	intron	6520288	6520362	1	-	.	ID=g20939.t1.intron3;Parent=g20939.t1;
OY101444.1_Gymnocheta_viridis_genome_assembly,_chromosome:_5	AUGUSTUS	CDS	6520363	6520554	1	-	0	ID=g20939.t1.CDS4;Parent=g20939.t1;
OY101444.1_Gymnocheta_viridis_genome_assembly,_chromosome:_5	AUGUSTUS	exon	6520363	6520554	.	-	.	ID=g20939.t1.exon4;Parent=g20939.t1;
OY101444.1_Gymnocheta_viridis_genome_assembly,_chromosome:_5	AUGUSTUS	intron	6520555	6521047	1	-	.	ID=g20939.t1.intron4;Parent=g20939.t1;
OY101444.1_Gymnocheta_viridis_genome_assembly,_chromosome:_5	AUGUSTUS	CDS	6521048	6521491	1	-	0	ID=g20939.t1.CDS5;Parent=g20939.t1;
OY101444.1_Gymnocheta_viridis_genome_assembly,_chromosome:_5	AUGUSTUS	exon	6521048	6521491	.	-	.	ID=g20939.t1.exon5;Parent=g20939.t1;
OY101444.1_Gymnocheta_viridis_genome_assembly,_chromosome:_5	AUGUSTUS	start_codon	6521489	6521491	.	-	0	ID=g20939.t1.start1;Parent=g20939.t1;
OY101444.1_Gymnocheta_viridis_genome_assembly,_chromosome:_5	AUGUSTUS	gene	6523609	6526950	.	+	.	ID=g20940;
OY101444.1_Gymnocheta_viridis_genome_assembly,_chromosome:_5	AUGUSTUS	mRNA	6523609	6526950	1	+	.	ID=g20940.t1;Parent=g20940;
OY101444.1_Gymnocheta_viridis_genome_assembly,_chromosome:_5	AUGUSTUS	start_codon	6523609	6523611	.	+	0	ID=g20940.t1.start1;Parent=g20940.t1;
OY101444.1_Gymnocheta_viridis_genome_assembly,_chromosome:_5	AUGUSTUS	CDS	6523609	6523729	1	+	0	ID=g20940.t1.CDS1;Parent=g20940.t1;
OY101444.1_Gymnocheta_viridis_genome_assembly,_chromosome:_5	AUGUSTUS	exon	6523609	6523729	.	+	.	ID=g20940.t1.exon1;Parent=g20940.t1;
OY101444.1_Gymnocheta_viridis_genome_assembly,_chromosome:_5	AUGUSTUS	intron	6523730	6523789	1	+	.	ID=g20940.t1.intron1;Parent=g20940.t1;
OY101444.1_Gymnocheta_viridis_genome_assembly,_chromosome:_5	AUGUSTUS	CDS	6523790	6523950	1	+	2	ID=g20940.t1.CDS2;Parent=g20940.t1;
OY101444.1_Gymnocheta_viridis_genome_assembly,_chromosome:_5	AUGUSTUS	exon	6523790	6523950	.	+	.	ID=g20940.t1.exon2;Parent=g20940.t1;
OY101444.1_Gymnocheta_viridis_genome_assembly,_chromosome:_5	AUGUSTUS	intron	6523951	6524017	1	+	.	ID=g20940.t1.intron2;Parent=g20940.t1;
OY101444.1_Gymnocheta_viridis_genome_assembly,_chromosome:_5	AUGUSTUS	CDS	6524018	6524967	1	+	0	ID=g20940.t1.CDS3;Parent=g20940.t1;
OY101444.1_Gymnocheta_viridis_genome_assembly,_chromosome:_5	AUGUSTUS	exon	6524018	6524967	.	+	.	ID=g20940.t1.exon3;Parent=g20940.t1;
OY101444.1_Gymnocheta_viridis_genome_assembly,_chromosome:_5	AUGUSTUS	intron	6524968	6525026	1	+	.	ID=g20940.t1.intron3;Parent=g20940.t1;
OY101444.1_Gymnocheta_viridis_genome_assembly,_chromosome:_5	AUGUSTUS	CDS	6525027	6525294	1	+	1	ID=g20940.t1.CDS4;Parent=g20940.t1;
OY101444.1_Gymnocheta_viridis_genome_assembly,_chromosome:_5	AUGUSTUS	exon	6525027	6525294	.	+	.	ID=g20940.t1.exon4;Parent=g20940.t1;
OY101444.1_Gymnocheta_viridis_genome_assembly,_chromosome:_5	AUGUSTUS	intron	6525295	6525563	1	+	.	ID=g20940.t1.intron4;Parent=g20940.t1;
OY101444.1_Gymnocheta_viridis_genome_assembly,_chromosome:_5	AUGUSTUS	CDS	6525564	6525710	1	+	0	ID=g20940.t1.CDS5;Parent=g20940.t1;
OY101444.1_Gymnocheta_viridis_genome_assembly,_chromosome:_5	AUGUSTUS	exon	6525564	6525710	.	+	.	ID=g20940.t1.exon5;Parent=g20940.t1;
OY101444.1_Gymnocheta_viridis_genome_assembly,_chromosome:_5	AUGUSTUS	intron	6525711	6525767	1	+	.	ID=g20940.t1.intron5;Parent=g20940.t1;
OY101444.1_Gymnocheta_viridis_genome_assembly,_chromosome:_5	AUGUSTUS	CDS	6525768	6526067	1	+	0	ID=g20940.t1.CDS6;Parent=g20940.t1;
OY101444.1_Gymnocheta_viridis_genome_assembly,_chromosome:_5	AUGUSTUS	exon	6525768	6526067	.	+	.	ID=g20940.t1.exon6;Parent=g20940.t1;
OY101444.1_Gymnocheta_viridis_genome_assembly,_chromosome:_5	AUGUSTUS	intron	6526068	6526326	1	+	.	ID=g20940.t1.intron6;Parent=g20940.t1;
OY101444.1_Gymnocheta_viridis_genome_assembly,_chromosome:_5	AUGUSTUS	CDS	6526327	6526950	1	+	0	ID=g20940.t1.CDS7;Parent=g20940.t1;
OY101444.1_Gymnocheta_viridis_genome_assembly,_chromosome:_5	AUGUSTUS	exon	6526327	6526950	.	+	.	ID=g20940.t1.exon7;Parent=g20940.t1;
OY101444.1_Gymnocheta_viridis_genome_assembly,_chromosome:_5	AUGUSTUS	stop_codon	6526948	6526950	.	+	0	ID=g20940.t1.stop1;Parent=g20940.t1;
OY101444.1_Gymnocheta_viridis_genome_assembly,_chromosome:_5	AUGUSTUS	gene	6546995	6554730	.	+	.	ID=g20941;
OY101444.1_Gymnocheta_viridis_genome_assembly,_chromosome:_5	AUGUSTUS	mRNA	6546995	6554730	1	+	.	ID=g20941.t1;Parent=g20941;
OY101444.1_Gymnocheta_viridis_genome_assembly,_chromosome:_5	AUGUSTUS	start_codon	6546995	6546997	.	+	0	ID=g20941.t1.start1;Parent=g20941.t1;
OY101444.1_Gymnocheta_viridis_genome_assembly,_chromosome:_5	AUGUSTUS	CDS	6546995	6547141	1	+	0	ID=g20941.t1.CDS1;Parent=g20941.t1;
OY101444.1_Gymnocheta_viridis_genome_assembly,_chromosome:_5	AUGUSTUS	exon	6546995	6547141	.	+	.	ID=g20941.t1.exon1;Parent=g20941.t1;
OY101444.1_Gymnocheta_viridis_genome_assembly,_chromosome:_5	AUGUSTUS	intron	6547142	6549655	1	+	.	ID=g20941.t1.intron1;Parent=g20941.t1;
OY101444.1_Gymnocheta_viridis_genome_assembly,_chromosome:_5	AUGUSTUS	CDS	6549656	6549761	1	+	0	ID=g20941.t1.CDS2;Parent=g20941.t1;
OY101444.1_Gymnocheta_viridis_genome_assembly,_chromosome:_5	AUGUSTUS	exon	6549656	6549761	.	+	.	ID=g20941.t1.exon2;Parent=g20941.t1;
OY101444.1_Gymnocheta_viridis_genome_assembly,_chromosome:_5	AUGUSTUS	intron	6549762	6552164	1	+	.	ID=g20941.t1.intron2;Parent=g20941.t1;
OY101444.1_Gymnocheta_viridis_genome_assembly,_chromosome:_5	AUGUSTUS	CDS	6552165	6552451	1	+	2	ID=g20941.t1.CDS3;Parent=g20941.t1;
OY101444.1_Gymnocheta_viridis_genome_assembly,_chromosome:_5	AUGUSTUS	exon	6552165	6552451	.	+	.	ID=g20941.t1.exon3;Parent=g20941.t1;
OY101444.1_Gymnocheta_viridis_genome_assembly,_chromosome:_5	AUGUSTUS	intron	6552452	6553583	1	+	.	ID=g20941.t1.intron3;Parent=g20941.t1;
OY101444.1_Gymnocheta_viridis_genome_assembly,_chromosome:_5	AUGUSTUS	CDS	6553584	6554123	1	+	0	ID=g20941.t1.CDS4;Parent=g20941.t1;
OY101444.1_Gymnocheta_viridis_genome_assembly,_chromosome:_5	AUGUSTUS	exon	6553584	6554123	.	+	.	ID=g20941.t1.exon4;Parent=g20941.t1;
OY101444.1_Gymnocheta_viridis_genome_assembly,_chromosome:_5	AUGUSTUS	intron	6554124	6554205	1	+	.	ID=g20941.t1.intron4;Parent=g20941.t1;
OY101444.1_Gymnocheta_viridis_genome_assembly,_chromosome:_5	AUGUSTUS	CDS	6554206	6554418	1	+	0	ID=g20941.t1.CDS5;Parent=g20941.t1;
OY101444.1_Gymnocheta_viridis_genome_assembly,_chromosome:_5	AUGUSTUS	exon	6554206	6554418	.	+	.	ID=g20941.t1.exon5;Parent=g20941.t1;
OY101444.1_Gymnocheta_viridis_genome_assembly,_chromosome:_5	AUGUSTUS	intron	6554419	6554505	1	+	.	ID=g20941.t1.intron5;Parent=g20941.t1;
OY101444.1_Gymnocheta_viridis_genome_assembly,_chromosome:_5	AUGUSTUS	CDS	6554506	6554730	1	+	0	ID=g20941.t1.CDS6;Parent=g20941.t1;
OY101444.1_Gymnocheta_viridis_genome_assembly,_chromosome:_5	AUGUSTUS	exon	6554506	6554730	.	+	.	ID=g20941.t1.exon6;Parent=g20941.t1;
OY101444.1_Gymnocheta_viridis_genome_assembly,_chromosome:_5	AUGUSTUS	stop_codon	6554728	6554730	.	+	0	ID=g20941.t1.stop1;Parent=g20941.t1;
OY101444.1_Gymnocheta_viridis_genome_assembly,_chromosome:_5	AUGUSTUS	gene	6564796	6570048	.	+	.	ID=g20942;
OY101444.1_Gymnocheta_viridis_genome_assembly,_chromosome:_5	AUGUSTUS	mRNA	6564796	6570048	0.81	+	.	ID=g20942.t1;Parent=g20942;
OY101444.1_Gymnocheta_viridis_genome_assembly,_chromosome:_5	AUGUSTUS	start_codon	6564796	6564798	.	+	0	ID=g20942.t1.start1;Parent=g20942.t1;
OY101444.1_Gymnocheta_viridis_genome_assembly,_chromosome:_5	AUGUSTUS	CDS	6564796	6564807	0.81	+	0	ID=g20942.t1.CDS1;Parent=g20942.t1;
OY101444.1_Gymnocheta_viridis_genome_assembly,_chromosome:_5	AUGUSTUS	exon	6564796	6564807	.	+	.	ID=g20942.t1.exon1;Parent=g20942.t1;
OY101444.1_Gymnocheta_viridis_genome_assembly,_chromosome:_5	AUGUSTUS	intron	6564808	6567987	0.81	+	.	ID=g20942.t1.intron1;Parent=g20942.t1;
OY101444.1_Gymnocheta_viridis_genome_assembly,_chromosome:_5	AUGUSTUS	CDS	6567988	6570048	1	+	0	ID=g20942.t1.CDS2;Parent=g20942.t1;
OY101444.1_Gymnocheta_viridis_genome_assembly,_chromosome:_5	AUGUSTUS	exon	6567988	6570048	.	+	.	ID=g20942.t1.exon2;Parent=g20942.t1;
OY101444.1_Gymnocheta_viridis_genome_assembly,_chromosome:_5	AUGUSTUS	stop_codon	6570046	6570048	.	+	0	ID=g20942.t1.stop1;Parent=g20942.t1;
OY101444.1_Gymnocheta_viridis_genome_assembly,_chromosome:_5	AUGUSTUS	gene	6572186	6574191	.	-	.	ID=g20943;
OY101444.1_Gymnocheta_viridis_genome_assembly,_chromosome:_5	AUGUSTUS	mRNA	6572186	6574191	1	-	.	ID=g20943.t1;Parent=g20943;
OY101444.1_Gymnocheta_viridis_genome_assembly,_chromosome:_5	AUGUSTUS	stop_codon	6572186	6572188	.	-	0	ID=g20943.t1.stop1;Parent=g20943.t1;
OY101444.1_Gymnocheta_viridis_genome_assembly,_chromosome:_5	AUGUSTUS	CDS	6572186	6572287	1	-	0	ID=g20943.t1.CDS1;Parent=g20943.t1;
OY101444.1_Gymnocheta_viridis_genome_assembly,_chromosome:_5	AUGUSTUS	exon	6572186	6572287	.	-	.	ID=g20943.t1.exon1;Parent=g20943.t1;
OY101444.1_Gymnocheta_viridis_genome_assembly,_chromosome:_5	AUGUSTUS	intron	6572288	6573075	1	-	.	ID=g20943.t1.intron1;Parent=g20943.t1;
OY101444.1_Gymnocheta_viridis_genome_assembly,_chromosome:_5	AUGUSTUS	CDS	6573076	6573197	1	-	2	ID=g20943.t1.CDS2;Parent=g20943.t1;
OY101444.1_Gymnocheta_viridis_genome_assembly,_chromosome:_5	AUGUSTUS	exon	6573076	6573197	.	-	.	ID=g20943.t1.exon2;Parent=g20943.t1;
OY101444.1_Gymnocheta_viridis_genome_assembly,_chromosome:_5	AUGUSTUS	intron	6573198	6573273	1	-	.	ID=g20943.t1.intron2;Parent=g20943.t1;
OY101444.1_Gymnocheta_viridis_genome_assembly,_chromosome:_5	AUGUSTUS	CDS	6573274	6573355	1	-	0	ID=g20943.t1.CDS3;Parent=g20943.t1;
OY101444.1_Gymnocheta_viridis_genome_assembly,_chromosome:_5	AUGUSTUS	exon	6573274	6573355	.	-	.	ID=g20943.t1.exon3;Parent=g20943.t1;
OY101444.1_Gymnocheta_viridis_genome_assembly,_chromosome:_5	AUGUSTUS	intron	6573356	6574140	1	-	.	ID=g20943.t1.intron3;Parent=g20943.t1;
OY101444.1_Gymnocheta_viridis_genome_assembly,_chromosome:_5	AUGUSTUS	CDS	6574141	6574191	1	-	0	ID=g20943.t1.CDS4;Parent=g20943.t1;
OY101444.1_Gymnocheta_viridis_genome_assembly,_chromosome:_5	AUGUSTUS	exon	6574141	6574191	.	-	.	ID=g20943.t1.exon4;Parent=g20943.t1;
OY101444.1_Gymnocheta_viridis_genome_assembly,_chromosome:_5	AUGUSTUS	start_codon	6574189	6574191	.	-	0	ID=g20943.t1.start1;Parent=g20943.t1;
OY101444.1_Gymnocheta_viridis_genome_assembly,_chromosome:_5	AUGUSTUS	gene	6575731	6578471	.	+	.	ID=g20944;
OY101444.1_Gymnocheta_viridis_genome_assembly,_chromosome:_5	AUGUSTUS	mRNA	6575731	6578471	1	+	.	ID=g20944.t1;Parent=g20944;
OY101444.1_Gymnocheta_viridis_genome_assembly,_chromosome:_5	AUGUSTUS	start_codon	6575731	6575733	.	+	0	ID=g20944.t1.start1;Parent=g20944.t1;
OY101444.1_Gymnocheta_viridis_genome_assembly,_chromosome:_5	AUGUSTUS	CDS	6575731	6575808	1	+	0	ID=g20944.t1.CDS1;Parent=g20944.t1;
OY101444.1_Gymnocheta_viridis_genome_assembly,_chromosome:_5	AUGUSTUS	exon	6575731	6575808	.	+	.	ID=g20944.t1.exon1;Parent=g20944.t1;
OY101444.1_Gymnocheta_viridis_genome_assembly,_chromosome:_5	AUGUSTUS	intron	6575809	6575911	1	+	.	ID=g20944.t1.intron1;Parent=g20944.t1;
OY101444.1_Gymnocheta_viridis_genome_assembly,_chromosome:_5	AUGUSTUS	CDS	6575912	6576211	1	+	0	ID=g20944.t1.CDS2;Parent=g20944.t1;
OY101444.1_Gymnocheta_viridis_genome_assembly,_chromosome:_5	AUGUSTUS	exon	6575912	6576211	.	+	.	ID=g20944.t1.exon2;Parent=g20944.t1;
OY101444.1_Gymnocheta_viridis_genome_assembly,_chromosome:_5	AUGUSTUS	intron	6576212	6578060	1	+	.	ID=g20944.t1.intron2;Parent=g20944.t1;
OY101444.1_Gymnocheta_viridis_genome_assembly,_chromosome:_5	AUGUSTUS	CDS	6578061	6578471	1	+	0	ID=g20944.t1.CDS3;Parent=g20944.t1;
OY101444.1_Gymnocheta_viridis_genome_assembly,_chromosome:_5	AUGUSTUS	exon	6578061	6578471	.	+	.	ID=g20944.t1.exon3;Parent=g20944.t1;
OY101444.1_Gymnocheta_viridis_genome_assembly,_chromosome:_5	AUGUSTUS	stop_codon	6578469	6578471	.	+	0	ID=g20944.t1.stop1;Parent=g20944.t1;
OY101444.1_Gymnocheta_viridis_genome_assembly,_chromosome:_5	AUGUSTUS	gene	6580144	6584891	.	-	.	ID=g20945;
OY101444.1_Gymnocheta_viridis_genome_assembly,_chromosome:_5	AUGUSTUS	mRNA	6580144	6584891	0.82	-	.	ID=g20945.t1;Parent=g20945;
OY101444.1_Gymnocheta_viridis_genome_assembly,_chromosome:_5	AUGUSTUS	stop_codon	6580144	6580146	.	-	0	ID=g20945.t1.stop1;Parent=g20945.t1;
OY101444.1_Gymnocheta_viridis_genome_assembly,_chromosome:_5	AUGUSTUS	CDS	6580144	6581142	1	-	0	ID=g20945.t1.CDS1;Parent=g20945.t1;
OY101444.1_Gymnocheta_viridis_genome_assembly,_chromosome:_5	AUGUSTUS	exon	6580144	6581142	.	-	.	ID=g20945.t1.exon1;Parent=g20945.t1;
OY101444.1_Gymnocheta_viridis_genome_assembly,_chromosome:_5	AUGUSTUS	intron	6581143	6584888	0.82	-	.	ID=g20945.t1.intron1;Parent=g20945.t1;
OY101444.1_Gymnocheta_viridis_genome_assembly,_chromosome:_5	AUGUSTUS	CDS	6584889	6584891	0.82	-	0	ID=g20945.t1.CDS2;Parent=g20945.t1;
OY101444.1_Gymnocheta_viridis_genome_assembly,_chromosome:_5	AUGUSTUS	exon	6584889	6584891	.	-	.	ID=g20945.t1.exon2;Parent=g20945.t1;
OY101444.1_Gymnocheta_viridis_genome_assembly,_chromosome:_5	AUGUSTUS	start_codon	6584889	6584891	.	-	0	ID=g20945.t1.start1;Parent=g20945.t1;
OY101444.1_Gymnocheta_viridis_genome_assembly,_chromosome:_5	AUGUSTUS	gene	6587565	6603385	.	-	.	ID=g20946;
OY101444.1_Gymnocheta_viridis_genome_assembly,_chromosome:_5	AUGUSTUS	mRNA	6587565	6603385	1	-	.	ID=g20946.t1;Parent=g20946;
OY101444.1_Gymnocheta_viridis_genome_assembly,_chromosome:_5	AUGUSTUS	stop_codon	6587565	6587567	.	-	0	ID=g20946.t1.stop1;Parent=g20946.t1;
OY101444.1_Gymnocheta_viridis_genome_assembly,_chromosome:_5	AUGUSTUS	CDS	6587565	6587847	1	-	1	ID=g20946.t1.CDS1;Parent=g20946.t1;
OY101444.1_Gymnocheta_viridis_genome_assembly,_chromosome:_5	AUGUSTUS	exon	6587565	6587847	.	-	.	ID=g20946.t1.exon1;Parent=g20946.t1;
OY101444.1_Gymnocheta_viridis_genome_assembly,_chromosome:_5	AUGUSTUS	intron	6587848	6588589	1	-	.	ID=g20946.t1.intron1;Parent=g20946.t1;
OY101444.1_Gymnocheta_viridis_genome_assembly,_chromosome:_5	AUGUSTUS	CDS	6588590	6589590	1	-	0	ID=g20946.t1.CDS2;Parent=g20946.t1;
OY101444.1_Gymnocheta_viridis_genome_assembly,_chromosome:_5	AUGUSTUS	exon	6588590	6589590	.	-	.	ID=g20946.t1.exon2;Parent=g20946.t1;
OY101444.1_Gymnocheta_viridis_genome_assembly,_chromosome:_5	AUGUSTUS	intron	6589591	6589652	1	-	.	ID=g20946.t1.intron2;Parent=g20946.t1;
OY101444.1_Gymnocheta_viridis_genome_assembly,_chromosome:_5	AUGUSTUS	CDS	6589653	6594382	1	-	2	ID=g20946.t1.CDS3;Parent=g20946.t1;
OY101444.1_Gymnocheta_viridis_genome_assembly,_chromosome:_5	AUGUSTUS	exon	6589653	6594382	.	-	.	ID=g20946.t1.exon3;Parent=g20946.t1;
OY101444.1_Gymnocheta_viridis_genome_assembly,_chromosome:_5	AUGUSTUS	intron	6594383	6596983	1	-	.	ID=g20946.t1.intron3;Parent=g20946.t1;
OY101444.1_Gymnocheta_viridis_genome_assembly,_chromosome:_5	AUGUSTUS	CDS	6596984	6597019	1	-	2	ID=g20946.t1.CDS4;Parent=g20946.t1;
OY101444.1_Gymnocheta_viridis_genome_assembly,_chromosome:_5	AUGUSTUS	exon	6596984	6597019	.	-	.	ID=g20946.t1.exon4;Parent=g20946.t1;
OY101444.1_Gymnocheta_viridis_genome_assembly,_chromosome:_5	AUGUSTUS	intron	6597020	6597646	1	-	.	ID=g20946.t1.intron4;Parent=g20946.t1;
OY101444.1_Gymnocheta_viridis_genome_assembly,_chromosome:_5	AUGUSTUS	CDS	6597647	6597865	1	-	2	ID=g20946.t1.CDS5;Parent=g20946.t1;
OY101444.1_Gymnocheta_viridis_genome_assembly,_chromosome:_5	AUGUSTUS	exon	6597647	6597865	.	-	.	ID=g20946.t1.exon5;Parent=g20946.t1;
OY101444.1_Gymnocheta_viridis_genome_assembly,_chromosome:_5	AUGUSTUS	intron	6597866	6599291	1	-	.	ID=g20946.t1.intron5;Parent=g20946.t1;
OY101444.1_Gymnocheta_viridis_genome_assembly,_chromosome:_5	AUGUSTUS	CDS	6599292	6599565	1	-	0	ID=g20946.t1.CDS6;Parent=g20946.t1;
OY101444.1_Gymnocheta_viridis_genome_assembly,_chromosome:_5	AUGUSTUS	exon	6599292	6599565	.	-	.	ID=g20946.t1.exon6;Parent=g20946.t1;
OY101444.1_Gymnocheta_viridis_genome_assembly,_chromosome:_5	AUGUSTUS	intron	6599566	6601105	1	-	.	ID=g20946.t1.intron6;Parent=g20946.t1;
OY101444.1_Gymnocheta_viridis_genome_assembly,_chromosome:_5	AUGUSTUS	CDS	6601106	6601231	1	-	0	ID=g20946.t1.CDS7;Parent=g20946.t1;
OY101444.1_Gymnocheta_viridis_genome_assembly,_chromosome:_5	AUGUSTUS	exon	6601106	6601231	.	-	.	ID=g20946.t1.exon7;Parent=g20946.t1;
OY101444.1_Gymnocheta_viridis_genome_assembly,_chromosome:_5	AUGUSTUS	intron	6601232	6601423	1	-	.	ID=g20946.t1.intron7;Parent=g20946.t1;
OY101444.1_Gymnocheta_viridis_genome_assembly,_chromosome:_5	AUGUSTUS	CDS	6601424	6603161	1	-	1	ID=g20946.t1.CDS8;Parent=g20946.t1;
OY101444.1_Gymnocheta_viridis_genome_assembly,_chromosome:_5	AUGUSTUS	exon	6601424	6603161	.	-	.	ID=g20946.t1.exon8;Parent=g20946.t1;
OY101444.1_Gymnocheta_viridis_genome_assembly,_chromosome:_5	AUGUSTUS	intron	6603162	6603245	1	-	.	ID=g20946.t1.intron8;Parent=g20946.t1;
OY101444.1_Gymnocheta_viridis_genome_assembly,_chromosome:_5	AUGUSTUS	CDS	6603246	6603385	1	-	0	ID=g20946.t1.CDS9;Parent=g20946.t1;
OY101444.1_Gymnocheta_viridis_genome_assembly,_chromosome:_5	AUGUSTUS	exon	6603246	6603385	.	-	.	ID=g20946.t1.exon9;Parent=g20946.t1;
OY101444.1_Gymnocheta_viridis_genome_assembly,_chromosome:_5	AUGUSTUS	start_codon	6603383	6603385	.	-	0	ID=g20946.t1.start1;Parent=g20946.t1;
OY101444.1_Gymnocheta_viridis_genome_assembly,_chromosome:_5	AUGUSTUS	mRNA	6587565	6603385	1	-	.	ID=g20946.t2;Parent=g20946;
OY101444.1_Gymnocheta_viridis_genome_assembly,_chromosome:_5	AUGUSTUS	stop_codon	6587565	6587567	.	-	0	ID=g20946.t2.stop1;Parent=g20946.t2;
OY101444.1_Gymnocheta_viridis_genome_assembly,_chromosome:_5	AUGUSTUS	CDS	6587565	6587847	1	-	1	ID=g20946.t2.CDS1;Parent=g20946.t2;
OY101444.1_Gymnocheta_viridis_genome_assembly,_chromosome:_5	AUGUSTUS	exon	6587565	6587847	.	-	.	ID=g20946.t2.exon1;Parent=g20946.t2;
OY101444.1_Gymnocheta_viridis_genome_assembly,_chromosome:_5	AUGUSTUS	intron	6587848	6588589	1	-	.	ID=g20946.t2.intron1;Parent=g20946.t2;
OY101444.1_Gymnocheta_viridis_genome_assembly,_chromosome:_5	AUGUSTUS	CDS	6588590	6589590	1	-	0	ID=g20946.t2.CDS2;Parent=g20946.t2;
OY101444.1_Gymnocheta_viridis_genome_assembly,_chromosome:_5	AUGUSTUS	exon	6588590	6589590	.	-	.	ID=g20946.t2.exon2;Parent=g20946.t2;
OY101444.1_Gymnocheta_viridis_genome_assembly,_chromosome:_5	AUGUSTUS	intron	6589591	6589652	1	-	.	ID=g20946.t2.intron2;Parent=g20946.t2;
OY101444.1_Gymnocheta_viridis_genome_assembly,_chromosome:_5	AUGUSTUS	CDS	6589653	6594382	1	-	2	ID=g20946.t2.CDS3;Parent=g20946.t2;
OY101444.1_Gymnocheta_viridis_genome_assembly,_chromosome:_5	AUGUSTUS	exon	6589653	6594382	.	-	.	ID=g20946.t2.exon3;Parent=g20946.t2;
OY101444.1_Gymnocheta_viridis_genome_assembly,_chromosome:_5	AUGUSTUS	intron	6594383	6596983	1	-	.	ID=g20946.t2.intron3;Parent=g20946.t2;
OY101444.1_Gymnocheta_viridis_genome_assembly,_chromosome:_5	AUGUSTUS	CDS	6596984	6597019	1	-	2	ID=g20946.t2.CDS4;Parent=g20946.t2;
OY101444.1_Gymnocheta_viridis_genome_assembly,_chromosome:_5	AUGUSTUS	exon	6596984	6597019	.	-	.	ID=g20946.t2.exon4;Parent=g20946.t2;
OY101444.1_Gymnocheta_viridis_genome_assembly,_chromosome:_5	AUGUSTUS	intron	6597020	6597646	1	-	.	ID=g20946.t2.intron4;Parent=g20946.t2;
OY101444.1_Gymnocheta_viridis_genome_assembly,_chromosome:_5	AUGUSTUS	CDS	6597647	6597865	1	-	2	ID=g20946.t2.CDS5;Parent=g20946.t2;
OY101444.1_Gymnocheta_viridis_genome_assembly,_chromosome:_5	AUGUSTUS	exon	6597647	6597865	.	-	.	ID=g20946.t2.exon5;Parent=g20946.t2;
OY101444.1_Gymnocheta_viridis_genome_assembly,_chromosome:_5	AUGUSTUS	intron	6597866	6599291	1	-	.	ID=g20946.t2.intron5;Parent=g20946.t2;
OY101444.1_Gymnocheta_viridis_genome_assembly,_chromosome:_5	AUGUSTUS	CDS	6599292	6599565	1	-	0	ID=g20946.t2.CDS6;Parent=g20946.t2;
OY101444.1_Gymnocheta_viridis_genome_assembly,_chromosome:_5	AUGUSTUS	exon	6599292	6599565	.	-	.	ID=g20946.t2.exon6;Parent=g20946.t2;
OY101444.1_Gymnocheta_viridis_genome_assembly,_chromosome:_5	AUGUSTUS	intron	6599566	6601423	1	-	.	ID=g20946.t2.intron6;Parent=g20946.t2;
OY101444.1_Gymnocheta_viridis_genome_assembly,_chromosome:_5	AUGUSTUS	CDS	6601424	6603161	1	-	1	ID=g20946.t2.CDS7;Parent=g20946.t2;
OY101444.1_Gymnocheta_viridis_genome_assembly,_chromosome:_5	AUGUSTUS	exon	6601424	6603161	.	-	.	ID=g20946.t2.exon7;Parent=g20946.t2;
OY101444.1_Gymnocheta_viridis_genome_assembly,_chromosome:_5	AUGUSTUS	intron	6603162	6603245	1	-	.	ID=g20946.t2.intron7;Parent=g20946.t2;
OY101444.1_Gymnocheta_viridis_genome_assembly,_chromosome:_5	AUGUSTUS	CDS	6603246	6603385	1	-	0	ID=g20946.t2.CDS8;Parent=g20946.t2;
OY101444.1_Gymnocheta_viridis_genome_assembly,_chromosome:_5	AUGUSTUS	exon	6603246	6603385	.	-	.	ID=g20946.t2.exon8;Parent=g20946.t2;
OY101444.1_Gymnocheta_viridis_genome_assembly,_chromosome:_5	AUGUSTUS	start_codon	6603383	6603385	.	-	0	ID=g20946.t2.start1;Parent=g20946.t2;
OY101444.1_Gymnocheta_viridis_genome_assembly,_chromosome:_5	AUGUSTUS	mRNA	6587565	6603385	1	-	.	ID=g20946.t3;Parent=g20946;
OY101444.1_Gymnocheta_viridis_genome_assembly,_chromosome:_5	AUGUSTUS	stop_codon	6587565	6587567	.	-	0	ID=g20946.t3.stop1;Parent=g20946.t3;
OY101444.1_Gymnocheta_viridis_genome_assembly,_chromosome:_5	AUGUSTUS	CDS	6587565	6587847	1	-	1	ID=g20946.t3.CDS1;Parent=g20946.t3;
OY101444.1_Gymnocheta_viridis_genome_assembly,_chromosome:_5	AUGUSTUS	exon	6587565	6587847	.	-	.	ID=g20946.t3.exon1;Parent=g20946.t3;
OY101444.1_Gymnocheta_viridis_genome_assembly,_chromosome:_5	AUGUSTUS	intron	6587848	6588589	1	-	.	ID=g20946.t3.intron1;Parent=g20946.t3;
OY101444.1_Gymnocheta_viridis_genome_assembly,_chromosome:_5	AUGUSTUS	CDS	6588590	6589590	1	-	0	ID=g20946.t3.CDS2;Parent=g20946.t3;
OY101444.1_Gymnocheta_viridis_genome_assembly,_chromosome:_5	AUGUSTUS	exon	6588590	6589590	.	-	.	ID=g20946.t3.exon2;Parent=g20946.t3;
OY101444.1_Gymnocheta_viridis_genome_assembly,_chromosome:_5	AUGUSTUS	intron	6589591	6589652	1	-	.	ID=g20946.t3.intron2;Parent=g20946.t3;
OY101444.1_Gymnocheta_viridis_genome_assembly,_chromosome:_5	AUGUSTUS	CDS	6589653	6594382	1	-	2	ID=g20946.t3.CDS3;Parent=g20946.t3;
OY101444.1_Gymnocheta_viridis_genome_assembly,_chromosome:_5	AUGUSTUS	exon	6589653	6594382	.	-	.	ID=g20946.t3.exon3;Parent=g20946.t3;
OY101444.1_Gymnocheta_viridis_genome_assembly,_chromosome:_5	AUGUSTUS	intron	6594383	6597646	1	-	.	ID=g20946.t3.intron3;Parent=g20946.t3;
OY101444.1_Gymnocheta_viridis_genome_assembly,_chromosome:_5	AUGUSTUS	CDS	6597647	6597865	1	-	2	ID=g20946.t3.CDS4;Parent=g20946.t3;
OY101444.1_Gymnocheta_viridis_genome_assembly,_chromosome:_5	AUGUSTUS	exon	6597647	6597865	.	-	.	ID=g20946.t3.exon4;Parent=g20946.t3;
OY101444.1_Gymnocheta_viridis_genome_assembly,_chromosome:_5	AUGUSTUS	intron	6597866	6599291	1	-	.	ID=g20946.t3.intron4;Parent=g20946.t3;
OY101444.1_Gymnocheta_viridis_genome_assembly,_chromosome:_5	AUGUSTUS	CDS	6599292	6599565	1	-	0	ID=g20946.t3.CDS5;Parent=g20946.t3;
OY101444.1_Gymnocheta_viridis_genome_assembly,_chromosome:_5	AUGUSTUS	exon	6599292	6599565	.	-	.	ID=g20946.t3.exon5;Parent=g20946.t3;
OY101444.1_Gymnocheta_viridis_genome_assembly,_chromosome:_5	AUGUSTUS	intron	6599566	6601105	1	-	.	ID=g20946.t3.intron5;Parent=g20946.t3;
OY101444.1_Gymnocheta_viridis_genome_assembly,_chromosome:_5	AUGUSTUS	CDS	6601106	6601231	1	-	0	ID=g20946.t3.CDS6;Parent=g20946.t3;
OY101444.1_Gymnocheta_viridis_genome_assembly,_chromosome:_5	AUGUSTUS	exon	6601106	6601231	.	-	.	ID=g20946.t3.exon6;Parent=g20946.t3;
OY101444.1_Gymnocheta_viridis_genome_assembly,_chromosome:_5	AUGUSTUS	intron	6601232	6601423	1	-	.	ID=g20946.t3.intron6;Parent=g20946.t3;
OY101444.1_Gymnocheta_viridis_genome_assembly,_chromosome:_5	AUGUSTUS	CDS	6601424	6603161	1	-	1	ID=g20946.t3.CDS7;Parent=g20946.t3;
OY101444.1_Gymnocheta_viridis_genome_assembly,_chromosome:_5	AUGUSTUS	exon	6601424	6603161	.	-	.	ID=g20946.t3.exon7;Parent=g20946.t3;
OY101444.1_Gymnocheta_viridis_genome_assembly,_chromosome:_5	AUGUSTUS	intron	6603162	6603245	1	-	.	ID=g20946.t3.intron7;Parent=g20946.t3;
OY101444.1_Gymnocheta_viridis_genome_assembly,_chromosome:_5	AUGUSTUS	CDS	6603246	6603385	1	-	0	ID=g20946.t3.CDS8;Parent=g20946.t3;
OY101444.1_Gymnocheta_viridis_genome_assembly,_chromosome:_5	AUGUSTUS	exon	6603246	6603385	.	-	.	ID=g20946.t3.exon8;Parent=g20946.t3;
OY101444.1_Gymnocheta_viridis_genome_assembly,_chromosome:_5	AUGUSTUS	start_codon	6603383	6603385	.	-	0	ID=g20946.t3.start1;Parent=g20946.t3;
OY101444.1_Gymnocheta_viridis_genome_assembly,_chromosome:_5	AUGUSTUS	gene	6611417	6612457	.	+	.	ID=g20947;
OY101444.1_Gymnocheta_viridis_genome_assembly,_chromosome:_5	AUGUSTUS	mRNA	6611417	6612457	1	+	.	ID=g20947.t1;Parent=g20947;
OY101444.1_Gymnocheta_viridis_genome_assembly,_chromosome:_5	AUGUSTUS	start_codon	6611417	6611419	.	+	0	ID=g20947.t1.start1;Parent=g20947.t1;
OY101444.1_Gymnocheta_viridis_genome_assembly,_chromosome:_5	AUGUSTUS	CDS	6611417	6612457	1	+	0	ID=g20947.t1.CDS1;Parent=g20947.t1;
OY101444.1_Gymnocheta_viridis_genome_assembly,_chromosome:_5	AUGUSTUS	exon	6611417	6612457	.	+	.	ID=g20947.t1.exon1;Parent=g20947.t1;
OY101444.1_Gymnocheta_viridis_genome_assembly,_chromosome:_5	AUGUSTUS	stop_codon	6612455	6612457	.	+	0	ID=g20947.t1.stop1;Parent=g20947.t1;
OY101444.1_Gymnocheta_viridis_genome_assembly,_chromosome:_5	AUGUSTUS	gene	6614892	6616773	.	-	.	ID=g20948;
OY101444.1_Gymnocheta_viridis_genome_assembly,_chromosome:_5	AUGUSTUS	mRNA	6614892	6616773	0.13	-	.	ID=g20948.t1;Parent=g20948;
OY101444.1_Gymnocheta_viridis_genome_assembly,_chromosome:_5	AUGUSTUS	stop_codon	6614892	6614894	.	-	0	ID=g20948.t1.stop1;Parent=g20948.t1;
OY101444.1_Gymnocheta_viridis_genome_assembly,_chromosome:_5	AUGUSTUS	CDS	6614892	6614899	0.18	-	2	ID=g20948.t1.CDS1;Parent=g20948.t1;
OY101444.1_Gymnocheta_viridis_genome_assembly,_chromosome:_5	AUGUSTUS	exon	6614892	6614899	.	-	.	ID=g20948.t1.exon1;Parent=g20948.t1;
OY101444.1_Gymnocheta_viridis_genome_assembly,_chromosome:_5	AUGUSTUS	intron	6614900	6615649	0.14	-	.	ID=g20948.t1.intron1;Parent=g20948.t1;
OY101444.1_Gymnocheta_viridis_genome_assembly,_chromosome:_5	AUGUSTUS	CDS	6615650	6616154	0.25	-	0	ID=g20948.t1.CDS2;Parent=g20948.t1;
OY101444.1_Gymnocheta_viridis_genome_assembly,_chromosome:_5	AUGUSTUS	exon	6615650	6616154	.	-	.	ID=g20948.t1.exon2;Parent=g20948.t1;
OY101444.1_Gymnocheta_viridis_genome_assembly,_chromosome:_5	AUGUSTUS	intron	6616155	6616497	0.99	-	.	ID=g20948.t1.intron2;Parent=g20948.t1;
OY101444.1_Gymnocheta_viridis_genome_assembly,_chromosome:_5	AUGUSTUS	CDS	6616498	6616773	0.9	-	0	ID=g20948.t1.CDS3;Parent=g20948.t1;
OY101444.1_Gymnocheta_viridis_genome_assembly,_chromosome:_5	AUGUSTUS	exon	6616498	6616773	.	-	.	ID=g20948.t1.exon3;Parent=g20948.t1;
OY101444.1_Gymnocheta_viridis_genome_assembly,_chromosome:_5	AUGUSTUS	start_codon	6616771	6616773	.	-	0	ID=g20948.t1.start1;Parent=g20948.t1;
OY101444.1_Gymnocheta_viridis_genome_assembly,_chromosome:_5	AUGUSTUS	gene	6616822	6617250	.	-	.	ID=g20949;
OY101444.1_Gymnocheta_viridis_genome_assembly,_chromosome:_5	AUGUSTUS	mRNA	6616822	6617250	0.92	-	.	ID=g20949.t1;Parent=g20949;
OY101444.1_Gymnocheta_viridis_genome_assembly,_chromosome:_5	AUGUSTUS	stop_codon	6616822	6616824	.	-	0	ID=g20949.t1.stop1;Parent=g20949.t1;
OY101444.1_Gymnocheta_viridis_genome_assembly,_chromosome:_5	AUGUSTUS	CDS	6616822	6617250	0.92	-	0	ID=g20949.t1.CDS1;Parent=g20949.t1;
OY101444.1_Gymnocheta_viridis_genome_assembly,_chromosome:_5	AUGUSTUS	exon	6616822	6617250	.	-	.	ID=g20949.t1.exon1;Parent=g20949.t1;
OY101444.1_Gymnocheta_viridis_genome_assembly,_chromosome:_5	AUGUSTUS	start_codon	6617248	6617250	.	-	0	ID=g20949.t1.start1;Parent=g20949.t1;
OY101444.1_Gymnocheta_viridis_genome_assembly,_chromosome:_5	AUGUSTUS	gene	6617916	6618344	.	-	.	ID=g20950;
OY101444.1_Gymnocheta_viridis_genome_assembly,_chromosome:_5	AUGUSTUS	mRNA	6617916	6618344	0.99	-	.	ID=g20950.t1;Parent=g20950;
OY101444.1_Gymnocheta_viridis_genome_assembly,_chromosome:_5	AUGUSTUS	stop_codon	6617916	6617918	.	-	0	ID=g20950.t1.stop1;Parent=g20950.t1;
OY101444.1_Gymnocheta_viridis_genome_assembly,_chromosome:_5	AUGUSTUS	CDS	6617916	6618344	0.99	-	0	ID=g20950.t1.CDS1;Parent=g20950.t1;
OY101444.1_Gymnocheta_viridis_genome_assembly,_chromosome:_5	AUGUSTUS	exon	6617916	6618344	.	-	.	ID=g20950.t1.exon1;Parent=g20950.t1;
OY101444.1_Gymnocheta_viridis_genome_assembly,_chromosome:_5	AUGUSTUS	start_codon	6618342	6618344	.	-	0	ID=g20950.t1.start1;Parent=g20950.t1;
OY101444.1_Gymnocheta_viridis_genome_assembly,_chromosome:_5	AUGUSTUS	gene	6619012	6619440	.	-	.	ID=g20951;
OY101444.1_Gymnocheta_viridis_genome_assembly,_chromosome:_5	AUGUSTUS	mRNA	6619012	6619440	0.99	-	.	ID=g20951.t1;Parent=g20951;
OY101444.1_Gymnocheta_viridis_genome_assembly,_chromosome:_5	AUGUSTUS	stop_codon	6619012	6619014	.	-	0	ID=g20951.t1.stop1;Parent=g20951.t1;
OY101444.1_Gymnocheta_viridis_genome_assembly,_chromosome:_5	AUGUSTUS	CDS	6619012	6619440	0.99	-	0	ID=g20951.t1.CDS1;Parent=g20951.t1;
OY101444.1_Gymnocheta_viridis_genome_assembly,_chromosome:_5	AUGUSTUS	exon	6619012	6619440	.	-	.	ID=g20951.t1.exon1;Parent=g20951.t1;
OY101444.1_Gymnocheta_viridis_genome_assembly,_chromosome:_5	AUGUSTUS	start_codon	6619438	6619440	.	-	0	ID=g20951.t1.start1;Parent=g20951.t1;
OY101444.1_Gymnocheta_viridis_genome_assembly,_chromosome:_5	AUGUSTUS	gene	6620532	6620960	.	-	.	ID=g20952;
OY101444.1_Gymnocheta_viridis_genome_assembly,_chromosome:_5	AUGUSTUS	mRNA	6620532	6620960	0.99	-	.	ID=g20952.t1;Parent=g20952;
OY101444.1_Gymnocheta_viridis_genome_assembly,_chromosome:_5	AUGUSTUS	stop_codon	6620532	6620534	.	-	0	ID=g20952.t1.stop1;Parent=g20952.t1;
OY101444.1_Gymnocheta_viridis_genome_assembly,_chromosome:_5	AUGUSTUS	CDS	6620532	6620960	0.99	-	0	ID=g20952.t1.CDS1;Parent=g20952.t1;
OY101444.1_Gymnocheta_viridis_genome_assembly,_chromosome:_5	AUGUSTUS	exon	6620532	6620960	.	-	.	ID=g20952.t1.exon1;Parent=g20952.t1;
OY101444.1_Gymnocheta_viridis_genome_assembly,_chromosome:_5	AUGUSTUS	start_codon	6620958	6620960	.	-	0	ID=g20952.t1.start1;Parent=g20952.t1;
OY101444.1_Gymnocheta_viridis_genome_assembly,_chromosome:_5	AUGUSTUS	gene	6621628	6622056	.	-	.	ID=g20953;
OY101444.1_Gymnocheta_viridis_genome_assembly,_chromosome:_5	AUGUSTUS	mRNA	6621628	6622056	0.96	-	.	ID=g20953.t1;Parent=g20953;
OY101444.1_Gymnocheta_viridis_genome_assembly,_chromosome:_5	AUGUSTUS	stop_codon	6621628	6621630	.	-	0	ID=g20953.t1.stop1;Parent=g20953.t1;
OY101444.1_Gymnocheta_viridis_genome_assembly,_chromosome:_5	AUGUSTUS	CDS	6621628	6622056	0.96	-	0	ID=g20953.t1.CDS1;Parent=g20953.t1;
OY101444.1_Gymnocheta_viridis_genome_assembly,_chromosome:_5	AUGUSTUS	exon	6621628	6622056	.	-	.	ID=g20953.t1.exon1;Parent=g20953.t1;
OY101444.1_Gymnocheta_viridis_genome_assembly,_chromosome:_5	AUGUSTUS	start_codon	6622054	6622056	.	-	0	ID=g20953.t1.start1;Parent=g20953.t1;
OY101444.1_Gymnocheta_viridis_genome_assembly,_chromosome:_5	AUGUSTUS	gene	6622724	6623152	.	-	.	ID=g20954;
OY101444.1_Gymnocheta_viridis_genome_assembly,_chromosome:_5	AUGUSTUS	mRNA	6622724	6623152	0.98	-	.	ID=g20954.t1;Parent=g20954;
OY101444.1_Gymnocheta_viridis_genome_assembly,_chromosome:_5	AUGUSTUS	stop_codon	6622724	6622726	.	-	0	ID=g20954.t1.stop1;Parent=g20954.t1;
OY101444.1_Gymnocheta_viridis_genome_assembly,_chromosome:_5	AUGUSTUS	CDS	6622724	6623152	0.98	-	0	ID=g20954.t1.CDS1;Parent=g20954.t1;
OY101444.1_Gymnocheta_viridis_genome_assembly,_chromosome:_5	AUGUSTUS	exon	6622724	6623152	.	-	.	ID=g20954.t1.exon1;Parent=g20954.t1;
OY101444.1_Gymnocheta_viridis_genome_assembly,_chromosome:_5	AUGUSTUS	start_codon	6623150	6623152	.	-	0	ID=g20954.t1.start1;Parent=g20954.t1;
OY101444.1_Gymnocheta_viridis_genome_assembly,_chromosome:_5	AUGUSTUS	gene	6624244	6624672	.	-	.	ID=g20955;
OY101444.1_Gymnocheta_viridis_genome_assembly,_chromosome:_5	AUGUSTUS	mRNA	6624244	6624672	0.98	-	.	ID=g20955.t1;Parent=g20955;
OY101444.1_Gymnocheta_viridis_genome_assembly,_chromosome:_5	AUGUSTUS	stop_codon	6624244	6624246	.	-	0	ID=g20955.t1.stop1;Parent=g20955.t1;
OY101444.1_Gymnocheta_viridis_genome_assembly,_chromosome:_5	AUGUSTUS	CDS	6624244	6624672	0.98	-	0	ID=g20955.t1.CDS1;Parent=g20955.t1;
OY101444.1_Gymnocheta_viridis_genome_assembly,_chromosome:_5	AUGUSTUS	exon	6624244	6624672	.	-	.	ID=g20955.t1.exon1;Parent=g20955.t1;
OY101444.1_Gymnocheta_viridis_genome_assembly,_chromosome:_5	AUGUSTUS	start_codon	6624670	6624672	.	-	0	ID=g20955.t1.start1;Parent=g20955.t1;
OY101444.1_Gymnocheta_viridis_genome_assembly,_chromosome:_5	AUGUSTUS	gene	6625340	6625768	.	-	.	ID=g20956;
OY101444.1_Gymnocheta_viridis_genome_assembly,_chromosome:_5	AUGUSTUS	mRNA	6625340	6625768	0.98	-	.	ID=g20956.t1;Parent=g20956;
OY101444.1_Gymnocheta_viridis_genome_assembly,_chromosome:_5	AUGUSTUS	stop_codon	6625340	6625342	.	-	0	ID=g20956.t1.stop1;Parent=g20956.t1;
OY101444.1_Gymnocheta_viridis_genome_assembly,_chromosome:_5	AUGUSTUS	CDS	6625340	6625768	0.98	-	0	ID=g20956.t1.CDS1;Parent=g20956.t1;
OY101444.1_Gymnocheta_viridis_genome_assembly,_chromosome:_5	AUGUSTUS	exon	6625340	6625768	.	-	.	ID=g20956.t1.exon1;Parent=g20956.t1;
OY101444.1_Gymnocheta_viridis_genome_assembly,_chromosome:_5	AUGUSTUS	start_codon	6625766	6625768	.	-	0	ID=g20956.t1.start1;Parent=g20956.t1;
OY101444.1_Gymnocheta_viridis_genome_assembly,_chromosome:_5	AUGUSTUS	gene	6626436	6626864	.	-	.	ID=g20957;
OY101444.1_Gymnocheta_viridis_genome_assembly,_chromosome:_5	AUGUSTUS	mRNA	6626436	6626864	0.98	-	.	ID=g20957.t1;Parent=g20957;
OY101444.1_Gymnocheta_viridis_genome_assembly,_chromosome:_5	AUGUSTUS	stop_codon	6626436	6626438	.	-	0	ID=g20957.t1.stop1;Parent=g20957.t1;
OY101444.1_Gymnocheta_viridis_genome_assembly,_chromosome:_5	AUGUSTUS	CDS	6626436	6626864	0.98	-	0	ID=g20957.t1.CDS1;Parent=g20957.t1;
OY101444.1_Gymnocheta_viridis_genome_assembly,_chromosome:_5	AUGUSTUS	exon	6626436	6626864	.	-	.	ID=g20957.t1.exon1;Parent=g20957.t1;
OY101444.1_Gymnocheta_viridis_genome_assembly,_chromosome:_5	AUGUSTUS	start_codon	6626862	6626864	.	-	0	ID=g20957.t1.start1;Parent=g20957.t1;
OY101444.1_Gymnocheta_viridis_genome_assembly,_chromosome:_5	AUGUSTUS	gene	6627532	6627960	.	-	.	ID=g20958;
OY101444.1_Gymnocheta_viridis_genome_assembly,_chromosome:_5	AUGUSTUS	mRNA	6627532	6627960	0.97	-	.	ID=g20958.t1;Parent=g20958;
OY101444.1_Gymnocheta_viridis_genome_assembly,_chromosome:_5	AUGUSTUS	stop_codon	6627532	6627534	.	-	0	ID=g20958.t1.stop1;Parent=g20958.t1;
OY101444.1_Gymnocheta_viridis_genome_assembly,_chromosome:_5	AUGUSTUS	CDS	6627532	6627960	0.97	-	0	ID=g20958.t1.CDS1;Parent=g20958.t1;
OY101444.1_Gymnocheta_viridis_genome_assembly,_chromosome:_5	AUGUSTUS	exon	6627532	6627960	.	-	.	ID=g20958.t1.exon1;Parent=g20958.t1;
OY101444.1_Gymnocheta_viridis_genome_assembly,_chromosome:_5	AUGUSTUS	start_codon	6627958	6627960	.	-	0	ID=g20958.t1.start1;Parent=g20958.t1;
OY101444.1_Gymnocheta_viridis_genome_assembly,_chromosome:_5	AUGUSTUS	gene	6628628	6629056	.	-	.	ID=g20959;
OY101444.1_Gymnocheta_viridis_genome_assembly,_chromosome:_5	AUGUSTUS	mRNA	6628628	6629056	0.98	-	.	ID=g20959.t1;Parent=g20959;
OY101444.1_Gymnocheta_viridis_genome_assembly,_chromosome:_5	AUGUSTUS	stop_codon	6628628	6628630	.	-	0	ID=g20959.t1.stop1;Parent=g20959.t1;
OY101444.1_Gymnocheta_viridis_genome_assembly,_chromosome:_5	AUGUSTUS	CDS	6628628	6629056	0.98	-	0	ID=g20959.t1.CDS1;Parent=g20959.t1;
OY101444.1_Gymnocheta_viridis_genome_assembly,_chromosome:_5	AUGUSTUS	exon	6628628	6629056	.	-	.	ID=g20959.t1.exon1;Parent=g20959.t1;
OY101444.1_Gymnocheta_viridis_genome_assembly,_chromosome:_5	AUGUSTUS	start_codon	6629054	6629056	.	-	0	ID=g20959.t1.start1;Parent=g20959.t1;
OY101444.1_Gymnocheta_viridis_genome_assembly,_chromosome:_5	AUGUSTUS	gene	6630148	6630576	.	-	.	ID=g20960;
OY101444.1_Gymnocheta_viridis_genome_assembly,_chromosome:_5	AUGUSTUS	mRNA	6630148	6630576	0.98	-	.	ID=g20960.t1;Parent=g20960;
OY101444.1_Gymnocheta_viridis_genome_assembly,_chromosome:_5	AUGUSTUS	stop_codon	6630148	6630150	.	-	0	ID=g20960.t1.stop1;Parent=g20960.t1;
OY101444.1_Gymnocheta_viridis_genome_assembly,_chromosome:_5	AUGUSTUS	CDS	6630148	6630576	0.98	-	0	ID=g20960.t1.CDS1;Parent=g20960.t1;
OY101444.1_Gymnocheta_viridis_genome_assembly,_chromosome:_5	AUGUSTUS	exon	6630148	6630576	.	-	.	ID=g20960.t1.exon1;Parent=g20960.t1;
OY101444.1_Gymnocheta_viridis_genome_assembly,_chromosome:_5	AUGUSTUS	start_codon	6630574	6630576	.	-	0	ID=g20960.t1.start1;Parent=g20960.t1;
OY101444.1_Gymnocheta_viridis_genome_assembly,_chromosome:_5	AUGUSTUS	gene	6631244	6631672	.	-	.	ID=g20961;
OY101444.1_Gymnocheta_viridis_genome_assembly,_chromosome:_5	AUGUSTUS	mRNA	6631244	6631672	0.95	-	.	ID=g20961.t1;Parent=g20961;
OY101444.1_Gymnocheta_viridis_genome_assembly,_chromosome:_5	AUGUSTUS	stop_codon	6631244	6631246	.	-	0	ID=g20961.t1.stop1;Parent=g20961.t1;
OY101444.1_Gymnocheta_viridis_genome_assembly,_chromosome:_5	AUGUSTUS	CDS	6631244	6631672	0.95	-	0	ID=g20961.t1.CDS1;Parent=g20961.t1;
OY101444.1_Gymnocheta_viridis_genome_assembly,_chromosome:_5	AUGUSTUS	exon	6631244	6631672	.	-	.	ID=g20961.t1.exon1;Parent=g20961.t1;
OY101444.1_Gymnocheta_viridis_genome_assembly,_chromosome:_5	AUGUSTUS	start_codon	6631670	6631672	.	-	0	ID=g20961.t1.start1;Parent=g20961.t1;
OY101444.1_Gymnocheta_viridis_genome_assembly,_chromosome:_5	AUGUSTUS	gene	6632340	6632768	.	-	.	ID=g20962;
OY101444.1_Gymnocheta_viridis_genome_assembly,_chromosome:_5	AUGUSTUS	mRNA	6632340	6632768	0.99	-	.	ID=g20962.t1;Parent=g20962;
OY101444.1_Gymnocheta_viridis_genome_assembly,_chromosome:_5	AUGUSTUS	stop_codon	6632340	6632342	.	-	0	ID=g20962.t1.stop1;Parent=g20962.t1;
OY101444.1_Gymnocheta_viridis_genome_assembly,_chromosome:_5	AUGUSTUS	CDS	6632340	6632768	0.99	-	0	ID=g20962.t1.CDS1;Parent=g20962.t1;
OY101444.1_Gymnocheta_viridis_genome_assembly,_chromosome:_5	AUGUSTUS	exon	6632340	6632768	.	-	.	ID=g20962.t1.exon1;Parent=g20962.t1;
OY101444.1_Gymnocheta_viridis_genome_assembly,_chromosome:_5	AUGUSTUS	start_codon	6632766	6632768	.	-	0	ID=g20962.t1.start1;Parent=g20962.t1;
OY101444.1_Gymnocheta_viridis_genome_assembly,_chromosome:_5	AUGUSTUS	gene	6640358	6643129	.	-	.	ID=g20963;
OY101444.1_Gymnocheta_viridis_genome_assembly,_chromosome:_5	AUGUSTUS	mRNA	6640358	6643129	1	-	.	ID=g20963.t1;Parent=g20963;
OY101444.1_Gymnocheta_viridis_genome_assembly,_chromosome:_5	AUGUSTUS	stop_codon	6640358	6640360	.	-	0	ID=g20963.t1.stop1;Parent=g20963.t1;
OY101444.1_Gymnocheta_viridis_genome_assembly,_chromosome:_5	AUGUSTUS	CDS	6640358	6640486	1	-	0	ID=g20963.t1.CDS1;Parent=g20963.t1;
OY101444.1_Gymnocheta_viridis_genome_assembly,_chromosome:_5	AUGUSTUS	exon	6640358	6640486	.	-	.	ID=g20963.t1.exon1;Parent=g20963.t1;
OY101444.1_Gymnocheta_viridis_genome_assembly,_chromosome:_5	AUGUSTUS	intron	6640487	6640570	1	-	.	ID=g20963.t1.intron1;Parent=g20963.t1;
OY101444.1_Gymnocheta_viridis_genome_assembly,_chromosome:_5	AUGUSTUS	CDS	6640571	6640759	1	-	0	ID=g20963.t1.CDS2;Parent=g20963.t1;
OY101444.1_Gymnocheta_viridis_genome_assembly,_chromosome:_5	AUGUSTUS	exon	6640571	6640759	.	-	.	ID=g20963.t1.exon2;Parent=g20963.t1;
OY101444.1_Gymnocheta_viridis_genome_assembly,_chromosome:_5	AUGUSTUS	intron	6640760	6640828	1	-	.	ID=g20963.t1.intron2;Parent=g20963.t1;
OY101444.1_Gymnocheta_viridis_genome_assembly,_chromosome:_5	AUGUSTUS	CDS	6640829	6641113	1	-	0	ID=g20963.t1.CDS3;Parent=g20963.t1;
OY101444.1_Gymnocheta_viridis_genome_assembly,_chromosome:_5	AUGUSTUS	exon	6640829	6641113	.	-	.	ID=g20963.t1.exon3;Parent=g20963.t1;
OY101444.1_Gymnocheta_viridis_genome_assembly,_chromosome:_5	AUGUSTUS	intron	6641114	6641177	1	-	.	ID=g20963.t1.intron3;Parent=g20963.t1;
OY101444.1_Gymnocheta_viridis_genome_assembly,_chromosome:_5	AUGUSTUS	CDS	6641178	6641312	1	-	0	ID=g20963.t1.CDS4;Parent=g20963.t1;
OY101444.1_Gymnocheta_viridis_genome_assembly,_chromosome:_5	AUGUSTUS	exon	6641178	6641312	.	-	.	ID=g20963.t1.exon4;Parent=g20963.t1;
OY101444.1_Gymnocheta_viridis_genome_assembly,_chromosome:_5	AUGUSTUS	intron	6641313	6641383	1	-	.	ID=g20963.t1.intron4;Parent=g20963.t1;
OY101444.1_Gymnocheta_viridis_genome_assembly,_chromosome:_5	AUGUSTUS	CDS	6641384	6641494	1	-	0	ID=g20963.t1.CDS5;Parent=g20963.t1;
OY101444.1_Gymnocheta_viridis_genome_assembly,_chromosome:_5	AUGUSTUS	exon	6641384	6641494	.	-	.	ID=g20963.t1.exon5;Parent=g20963.t1;
OY101444.1_Gymnocheta_viridis_genome_assembly,_chromosome:_5	AUGUSTUS	intron	6641495	6641595	1	-	.	ID=g20963.t1.intron5;Parent=g20963.t1;
OY101444.1_Gymnocheta_viridis_genome_assembly,_chromosome:_5	AUGUSTUS	CDS	6641596	6641722	1	-	1	ID=g20963.t1.CDS6;Parent=g20963.t1;
OY101444.1_Gymnocheta_viridis_genome_assembly,_chromosome:_5	AUGUSTUS	exon	6641596	6641722	.	-	.	ID=g20963.t1.exon6;Parent=g20963.t1;
OY101444.1_Gymnocheta_viridis_genome_assembly,_chromosome:_5	AUGUSTUS	intron	6641723	6642926	1	-	.	ID=g20963.t1.intron6;Parent=g20963.t1;
OY101444.1_Gymnocheta_viridis_genome_assembly,_chromosome:_5	AUGUSTUS	CDS	6642927	6643129	1	-	0	ID=g20963.t1.CDS7;Parent=g20963.t1;
OY101444.1_Gymnocheta_viridis_genome_assembly,_chromosome:_5	AUGUSTUS	exon	6642927	6643129	.	-	.	ID=g20963.t1.exon7;Parent=g20963.t1;
OY101444.1_Gymnocheta_viridis_genome_assembly,_chromosome:_5	AUGUSTUS	start_codon	6643127	6643129	.	-	0	ID=g20963.t1.start1;Parent=g20963.t1;
OY101444.1_Gymnocheta_viridis_genome_assembly,_chromosome:_5	AUGUSTUS	gene	6646117	6651368	.	-	.	ID=g20964;
OY101444.1_Gymnocheta_viridis_genome_assembly,_chromosome:_5	AUGUSTUS	mRNA	6646117	6651368	1	-	.	ID=g20964.t1;Parent=g20964;
OY101444.1_Gymnocheta_viridis_genome_assembly,_chromosome:_5	AUGUSTUS	stop_codon	6646117	6646119	.	-	0	ID=g20964.t1.stop1;Parent=g20964.t1;
OY101444.1_Gymnocheta_viridis_genome_assembly,_chromosome:_5	AUGUSTUS	CDS	6646117	6647527	1	-	1	ID=g20964.t1.CDS1;Parent=g20964.t1;
OY101444.1_Gymnocheta_viridis_genome_assembly,_chromosome:_5	AUGUSTUS	exon	6646117	6647527	.	-	.	ID=g20964.t1.exon1;Parent=g20964.t1;
OY101444.1_Gymnocheta_viridis_genome_assembly,_chromosome:_5	AUGUSTUS	intron	6647528	6648154	1	-	.	ID=g20964.t1.intron1;Parent=g20964.t1;
OY101444.1_Gymnocheta_viridis_genome_assembly,_chromosome:_5	AUGUSTUS	CDS	6648155	6649422	1	-	0	ID=g20964.t1.CDS2;Parent=g20964.t1;
OY101444.1_Gymnocheta_viridis_genome_assembly,_chromosome:_5	AUGUSTUS	exon	6648155	6649422	.	-	.	ID=g20964.t1.exon2;Parent=g20964.t1;
OY101444.1_Gymnocheta_viridis_genome_assembly,_chromosome:_5	AUGUSTUS	intron	6649423	6651293	1	-	.	ID=g20964.t1.intron2;Parent=g20964.t1;
OY101444.1_Gymnocheta_viridis_genome_assembly,_chromosome:_5	AUGUSTUS	CDS	6651294	6651368	1	-	0	ID=g20964.t1.CDS3;Parent=g20964.t1;
OY101444.1_Gymnocheta_viridis_genome_assembly,_chromosome:_5	AUGUSTUS	exon	6651294	6651368	.	-	.	ID=g20964.t1.exon3;Parent=g20964.t1;
OY101444.1_Gymnocheta_viridis_genome_assembly,_chromosome:_5	AUGUSTUS	start_codon	6651366	6651368	.	-	0	ID=g20964.t1.start1;Parent=g20964.t1;
OY101444.1_Gymnocheta_viridis_genome_assembly,_chromosome:_5	AUGUSTUS	gene	6653065	6672857	.	+	.	ID=g20965;
OY101444.1_Gymnocheta_viridis_genome_assembly,_chromosome:_5	AUGUSTUS	mRNA	6653065	6672857	1	+	.	ID=g20965.t1;Parent=g20965;
OY101444.1_Gymnocheta_viridis_genome_assembly,_chromosome:_5	AUGUSTUS	start_codon	6653065	6653067	.	+	0	ID=g20965.t1.start1;Parent=g20965.t1;
OY101444.1_Gymnocheta_viridis_genome_assembly,_chromosome:_5	AUGUSTUS	CDS	6653065	6653610	1	+	0	ID=g20965.t1.CDS1;Parent=g20965.t1;
OY101444.1_Gymnocheta_viridis_genome_assembly,_chromosome:_5	AUGUSTUS	exon	6653065	6653610	.	+	.	ID=g20965.t1.exon1;Parent=g20965.t1;
OY101444.1_Gymnocheta_viridis_genome_assembly,_chromosome:_5	AUGUSTUS	intron	6653611	6655788	1	+	.	ID=g20965.t1.intron1;Parent=g20965.t1;
OY101444.1_Gymnocheta_viridis_genome_assembly,_chromosome:_5	AUGUSTUS	CDS	6655789	6656710	1	+	0	ID=g20965.t1.CDS2;Parent=g20965.t1;
OY101444.1_Gymnocheta_viridis_genome_assembly,_chromosome:_5	AUGUSTUS	exon	6655789	6656710	.	+	.	ID=g20965.t1.exon2;Parent=g20965.t1;
OY101444.1_Gymnocheta_viridis_genome_assembly,_chromosome:_5	AUGUSTUS	intron	6656711	6666728	1	+	.	ID=g20965.t1.intron2;Parent=g20965.t1;
OY101444.1_Gymnocheta_viridis_genome_assembly,_chromosome:_5	AUGUSTUS	CDS	6666729	6667083	1	+	2	ID=g20965.t1.CDS3;Parent=g20965.t1;
OY101444.1_Gymnocheta_viridis_genome_assembly,_chromosome:_5	AUGUSTUS	exon	6666729	6667083	.	+	.	ID=g20965.t1.exon3;Parent=g20965.t1;
OY101444.1_Gymnocheta_viridis_genome_assembly,_chromosome:_5	AUGUSTUS	intron	6667084	6667149	1	+	.	ID=g20965.t1.intron3;Parent=g20965.t1;
OY101444.1_Gymnocheta_viridis_genome_assembly,_chromosome:_5	AUGUSTUS	CDS	6667150	6667364	1	+	1	ID=g20965.t1.CDS4;Parent=g20965.t1;
OY101444.1_Gymnocheta_viridis_genome_assembly,_chromosome:_5	AUGUSTUS	exon	6667150	6667364	.	+	.	ID=g20965.t1.exon4;Parent=g20965.t1;
OY101444.1_Gymnocheta_viridis_genome_assembly,_chromosome:_5	AUGUSTUS	intron	6667365	6669452	1	+	.	ID=g20965.t1.intron4;Parent=g20965.t1;
OY101444.1_Gymnocheta_viridis_genome_assembly,_chromosome:_5	AUGUSTUS	CDS	6669453	6669607	1	+	2	ID=g20965.t1.CDS5;Parent=g20965.t1;
OY101444.1_Gymnocheta_viridis_genome_assembly,_chromosome:_5	AUGUSTUS	exon	6669453	6669607	.	+	.	ID=g20965.t1.exon5;Parent=g20965.t1;
OY101444.1_Gymnocheta_viridis_genome_assembly,_chromosome:_5	AUGUSTUS	intron	6669608	6669672	1	+	.	ID=g20965.t1.intron5;Parent=g20965.t1;
OY101444.1_Gymnocheta_viridis_genome_assembly,_chromosome:_5	AUGUSTUS	CDS	6669673	6669891	1	+	0	ID=g20965.t1.CDS6;Parent=g20965.t1;
OY101444.1_Gymnocheta_viridis_genome_assembly,_chromosome:_5	AUGUSTUS	exon	6669673	6669891	.	+	.	ID=g20965.t1.exon6;Parent=g20965.t1;
OY101444.1_Gymnocheta_viridis_genome_assembly,_chromosome:_5	AUGUSTUS	intron	6669892	6669954	1	+	.	ID=g20965.t1.intron6;Parent=g20965.t1;
OY101444.1_Gymnocheta_viridis_genome_assembly,_chromosome:_5	AUGUSTUS	CDS	6669955	6670189	1	+	0	ID=g20965.t1.CDS7;Parent=g20965.t1;
OY101444.1_Gymnocheta_viridis_genome_assembly,_chromosome:_5	AUGUSTUS	exon	6669955	6670189	.	+	.	ID=g20965.t1.exon7;Parent=g20965.t1;
OY101444.1_Gymnocheta_viridis_genome_assembly,_chromosome:_5	AUGUSTUS	intron	6670190	6670241	1	+	.	ID=g20965.t1.intron7;Parent=g20965.t1;
OY101444.1_Gymnocheta_viridis_genome_assembly,_chromosome:_5	AUGUSTUS	CDS	6670242	6670383	1	+	2	ID=g20965.t1.CDS8;Parent=g20965.t1;
OY101444.1_Gymnocheta_viridis_genome_assembly,_chromosome:_5	AUGUSTUS	exon	6670242	6670383	.	+	.	ID=g20965.t1.exon8;Parent=g20965.t1;
OY101444.1_Gymnocheta_viridis_genome_assembly,_chromosome:_5	AUGUSTUS	intron	6670384	6672402	1	+	.	ID=g20965.t1.intron8;Parent=g20965.t1;
OY101444.1_Gymnocheta_viridis_genome_assembly,_chromosome:_5	AUGUSTUS	CDS	6672403	6672602	1	+	1	ID=g20965.t1.CDS9;Parent=g20965.t1;
OY101444.1_Gymnocheta_viridis_genome_assembly,_chromosome:_5	AUGUSTUS	exon	6672403	6672602	.	+	.	ID=g20965.t1.exon9;Parent=g20965.t1;
OY101444.1_Gymnocheta_viridis_genome_assembly,_chromosome:_5	AUGUSTUS	intron	6672603	6672663	1	+	.	ID=g20965.t1.intron9;Parent=g20965.t1;
OY101444.1_Gymnocheta_viridis_genome_assembly,_chromosome:_5	AUGUSTUS	CDS	6672664	6672857	1	+	2	ID=g20965.t1.CDS10;Parent=g20965.t1;
OY101444.1_Gymnocheta_viridis_genome_assembly,_chromosome:_5	AUGUSTUS	exon	6672664	6672857	.	+	.	ID=g20965.t1.exon10;Parent=g20965.t1;
OY101444.1_Gymnocheta_viridis_genome_assembly,_chromosome:_5	AUGUSTUS	stop_codon	6672855	6672857	.	+	0	ID=g20965.t1.stop1;Parent=g20965.t1;
OY101444.1_Gymnocheta_viridis_genome_assembly,_chromosome:_5	GeneMark.hmm3	mRNA	6666453	6672857	.	+	.	ID=g20965.t2;Parent=g20965;
OY101444.1_Gymnocheta_viridis_genome_assembly,_chromosome:_5	GeneMark.hmm3	start_codon	6666453	6666455	.	+	0	ID=g20965.t2.start1;Parent=g20965.t2;
OY101444.1_Gymnocheta_viridis_genome_assembly,_chromosome:_5	GeneMark.hmm3	CDS	6666453	6666573	.	+	0	ID=g20965.t2.CDS1;Parent=g20965.t2;
OY101444.1_Gymnocheta_viridis_genome_assembly,_chromosome:_5	GeneMark.hmm3	exon	6666453	6666573	0	+	.	ID=g20965.t2.exon1;Parent=g20965.t2;
OY101444.1_Gymnocheta_viridis_genome_assembly,_chromosome:_5	GeneMark.hmm3	intron	6666574	6666728	.	+	2	ID=g20965.t2.intron1;Parent=g20965.t2;
OY101444.1_Gymnocheta_viridis_genome_assembly,_chromosome:_5	GeneMark.hmm3	CDS	6666729	6667083	.	+	2	ID=g20965.t2.CDS2;Parent=g20965.t2;
OY101444.1_Gymnocheta_viridis_genome_assembly,_chromosome:_5	GeneMark.hmm3	exon	6666729	6667083	0	+	.	ID=g20965.t2.exon2;Parent=g20965.t2;
OY101444.1_Gymnocheta_viridis_genome_assembly,_chromosome:_5	GeneMark.hmm3	intron	6667084	6667149	.	+	1	ID=g20965.t2.intron2;Parent=g20965.t2;
OY101444.1_Gymnocheta_viridis_genome_assembly,_chromosome:_5	GeneMark.hmm3	CDS	6667150	6667364	.	+	1	ID=g20965.t2.CDS3;Parent=g20965.t2;
OY101444.1_Gymnocheta_viridis_genome_assembly,_chromosome:_5	GeneMark.hmm3	exon	6667150	6667364	0	+	.	ID=g20965.t2.exon3;Parent=g20965.t2;
OY101444.1_Gymnocheta_viridis_genome_assembly,_chromosome:_5	GeneMark.hmm3	intron	6667365	6669452	.	+	2	ID=g20965.t2.intron3;Parent=g20965.t2;
OY101444.1_Gymnocheta_viridis_genome_assembly,_chromosome:_5	GeneMark.hmm3	CDS	6669453	6669607	.	+	2	ID=g20965.t2.CDS4;Parent=g20965.t2;
OY101444.1_Gymnocheta_viridis_genome_assembly,_chromosome:_5	GeneMark.hmm3	exon	6669453	6669607	0	+	.	ID=g20965.t2.exon4;Parent=g20965.t2;
OY101444.1_Gymnocheta_viridis_genome_assembly,_chromosome:_5	GeneMark.hmm3	intron	6669608	6669672	.	+	0	ID=g20965.t2.intron4;Parent=g20965.t2;
OY101444.1_Gymnocheta_viridis_genome_assembly,_chromosome:_5	GeneMark.hmm3	CDS	6669673	6669891	.	+	0	ID=g20965.t2.CDS5;Parent=g20965.t2;
OY101444.1_Gymnocheta_viridis_genome_assembly,_chromosome:_5	GeneMark.hmm3	exon	6669673	6669891	0	+	.	ID=g20965.t2.exon5;Parent=g20965.t2;
OY101444.1_Gymnocheta_viridis_genome_assembly,_chromosome:_5	GeneMark.hmm3	intron	6669892	6669954	.	+	0	ID=g20965.t2.intron5;Parent=g20965.t2;
OY101444.1_Gymnocheta_viridis_genome_assembly,_chromosome:_5	GeneMark.hmm3	CDS	6669955	6670189	.	+	0	ID=g20965.t2.CDS6;Parent=g20965.t2;
OY101444.1_Gymnocheta_viridis_genome_assembly,_chromosome:_5	GeneMark.hmm3	exon	6669955	6670189	0	+	.	ID=g20965.t2.exon6;Parent=g20965.t2;
OY101444.1_Gymnocheta_viridis_genome_assembly,_chromosome:_5	GeneMark.hmm3	intron	6670190	6670241	.	+	2	ID=g20965.t2.intron6;Parent=g20965.t2;
OY101444.1_Gymnocheta_viridis_genome_assembly,_chromosome:_5	GeneMark.hmm3	CDS	6670242	6670383	.	+	2	ID=g20965.t2.CDS7;Parent=g20965.t2;
OY101444.1_Gymnocheta_viridis_genome_assembly,_chromosome:_5	GeneMark.hmm3	exon	6670242	6670383	0	+	.	ID=g20965.t2.exon7;Parent=g20965.t2;
OY101444.1_Gymnocheta_viridis_genome_assembly,_chromosome:_5	GeneMark.hmm3	intron	6670384	6672402	.	+	1	ID=g20965.t2.intron7;Parent=g20965.t2;
OY101444.1_Gymnocheta_viridis_genome_assembly,_chromosome:_5	GeneMark.hmm3	CDS	6672403	6672602	.	+	1	ID=g20965.t2.CDS8;Parent=g20965.t2;
OY101444.1_Gymnocheta_viridis_genome_assembly,_chromosome:_5	GeneMark.hmm3	exon	6672403	6672602	0	+	.	ID=g20965.t2.exon8;Parent=g20965.t2;
OY101444.1_Gymnocheta_viridis_genome_assembly,_chromosome:_5	GeneMark.hmm3	intron	6672603	6672663	.	+	2	ID=g20965.t2.intron8;Parent=g20965.t2;
OY101444.1_Gymnocheta_viridis_genome_assembly,_chromosome:_5	GeneMark.hmm3	CDS	6672664	6672857	.	+	2	ID=g20965.t2.CDS9;Parent=g20965.t2;
OY101444.1_Gymnocheta_viridis_genome_assembly,_chromosome:_5	GeneMark.hmm3	exon	6672664	6672857	0	+	.	ID=g20965.t2.exon9;Parent=g20965.t2;
OY101444.1_Gymnocheta_viridis_genome_assembly,_chromosome:_5	GeneMark.hmm3	stop_codon	6672855	6672857	.	+	0	ID=g20965.t2.stop1;Parent=g20965.t2;
OY101444.1_Gymnocheta_viridis_genome_assembly,_chromosome:_5	AUGUSTUS	gene	6754601	6763500	.	+	.	ID=g20966;
OY101444.1_Gymnocheta_viridis_genome_assembly,_chromosome:_5	AUGUSTUS	mRNA	6754601	6763500	1	+	.	ID=g20966.t1;Parent=g20966;
OY101444.1_Gymnocheta_viridis_genome_assembly,_chromosome:_5	AUGUSTUS	start_codon	6754601	6754603	.	+	0	ID=g20966.t1.start1;Parent=g20966.t1;
OY101444.1_Gymnocheta_viridis_genome_assembly,_chromosome:_5	AUGUSTUS	CDS	6754601	6754806	1	+	0	ID=g20966.t1.CDS1;Parent=g20966.t1;
OY101444.1_Gymnocheta_viridis_genome_assembly,_chromosome:_5	AUGUSTUS	exon	6754601	6754806	.	+	.	ID=g20966.t1.exon1;Parent=g20966.t1;
OY101444.1_Gymnocheta_viridis_genome_assembly,_chromosome:_5	AUGUSTUS	intron	6754807	6754897	1	+	.	ID=g20966.t1.intron1;Parent=g20966.t1;
OY101444.1_Gymnocheta_viridis_genome_assembly,_chromosome:_5	AUGUSTUS	CDS	6754898	6755171	1	+	1	ID=g20966.t1.CDS2;Parent=g20966.t1;
OY101444.1_Gymnocheta_viridis_genome_assembly,_chromosome:_5	AUGUSTUS	exon	6754898	6755171	.	+	.	ID=g20966.t1.exon2;Parent=g20966.t1;
OY101444.1_Gymnocheta_viridis_genome_assembly,_chromosome:_5	AUGUSTUS	intron	6755172	6755240	1	+	.	ID=g20966.t1.intron2;Parent=g20966.t1;
OY101444.1_Gymnocheta_viridis_genome_assembly,_chromosome:_5	AUGUSTUS	CDS	6755241	6755508	1	+	0	ID=g20966.t1.CDS3;Parent=g20966.t1;
OY101444.1_Gymnocheta_viridis_genome_assembly,_chromosome:_5	AUGUSTUS	exon	6755241	6755508	.	+	.	ID=g20966.t1.exon3;Parent=g20966.t1;
OY101444.1_Gymnocheta_viridis_genome_assembly,_chromosome:_5	AUGUSTUS	intron	6755509	6755568	1	+	.	ID=g20966.t1.intron3;Parent=g20966.t1;
OY101444.1_Gymnocheta_viridis_genome_assembly,_chromosome:_5	AUGUSTUS	CDS	6755569	6755863	1	+	2	ID=g20966.t1.CDS4;Parent=g20966.t1;
OY101444.1_Gymnocheta_viridis_genome_assembly,_chromosome:_5	AUGUSTUS	exon	6755569	6755863	.	+	.	ID=g20966.t1.exon4;Parent=g20966.t1;
OY101444.1_Gymnocheta_viridis_genome_assembly,_chromosome:_5	AUGUSTUS	intron	6755864	6756666	1	+	.	ID=g20966.t1.intron4;Parent=g20966.t1;
OY101444.1_Gymnocheta_viridis_genome_assembly,_chromosome:_5	AUGUSTUS	CDS	6756667	6756799	1	+	1	ID=g20966.t1.CDS5;Parent=g20966.t1;
OY101444.1_Gymnocheta_viridis_genome_assembly,_chromosome:_5	AUGUSTUS	exon	6756667	6756799	.	+	.	ID=g20966.t1.exon5;Parent=g20966.t1;
OY101444.1_Gymnocheta_viridis_genome_assembly,_chromosome:_5	AUGUSTUS	intron	6756800	6759752	1	+	.	ID=g20966.t1.intron5;Parent=g20966.t1;
OY101444.1_Gymnocheta_viridis_genome_assembly,_chromosome:_5	AUGUSTUS	CDS	6759753	6759941	1	+	0	ID=g20966.t1.CDS6;Parent=g20966.t1;
OY101444.1_Gymnocheta_viridis_genome_assembly,_chromosome:_5	AUGUSTUS	exon	6759753	6759941	.	+	.	ID=g20966.t1.exon6;Parent=g20966.t1;
OY101444.1_Gymnocheta_viridis_genome_assembly,_chromosome:_5	AUGUSTUS	intron	6759942	6760013	1	+	.	ID=g20966.t1.intron6;Parent=g20966.t1;
OY101444.1_Gymnocheta_viridis_genome_assembly,_chromosome:_5	AUGUSTUS	CDS	6760014	6760138	1	+	0	ID=g20966.t1.CDS7;Parent=g20966.t1;
OY101444.1_Gymnocheta_viridis_genome_assembly,_chromosome:_5	AUGUSTUS	exon	6760014	6760138	.	+	.	ID=g20966.t1.exon7;Parent=g20966.t1;
OY101444.1_Gymnocheta_viridis_genome_assembly,_chromosome:_5	AUGUSTUS	intron	6760139	6760381	1	+	.	ID=g20966.t1.intron7;Parent=g20966.t1;
OY101444.1_Gymnocheta_viridis_genome_assembly,_chromosome:_5	AUGUSTUS	CDS	6760382	6760783	1	+	1	ID=g20966.t1.CDS8;Parent=g20966.t1;
OY101444.1_Gymnocheta_viridis_genome_assembly,_chromosome:_5	AUGUSTUS	exon	6760382	6760783	.	+	.	ID=g20966.t1.exon8;Parent=g20966.t1;
OY101444.1_Gymnocheta_viridis_genome_assembly,_chromosome:_5	AUGUSTUS	intron	6760784	6761357	1	+	.	ID=g20966.t1.intron8;Parent=g20966.t1;
OY101444.1_Gymnocheta_viridis_genome_assembly,_chromosome:_5	AUGUSTUS	CDS	6761358	6761543	1	+	1	ID=g20966.t1.CDS9;Parent=g20966.t1;
OY101444.1_Gymnocheta_viridis_genome_assembly,_chromosome:_5	AUGUSTUS	exon	6761358	6761543	.	+	.	ID=g20966.t1.exon9;Parent=g20966.t1;
OY101444.1_Gymnocheta_viridis_genome_assembly,_chromosome:_5	AUGUSTUS	intron	6761544	6761618	1	+	.	ID=g20966.t1.intron9;Parent=g20966.t1;
OY101444.1_Gymnocheta_viridis_genome_assembly,_chromosome:_5	AUGUSTUS	CDS	6761619	6761776	1	+	1	ID=g20966.t1.CDS10;Parent=g20966.t1;
OY101444.1_Gymnocheta_viridis_genome_assembly,_chromosome:_5	AUGUSTUS	exon	6761619	6761776	.	+	.	ID=g20966.t1.exon10;Parent=g20966.t1;
OY101444.1_Gymnocheta_viridis_genome_assembly,_chromosome:_5	AUGUSTUS	intron	6761777	6761852	1	+	.	ID=g20966.t1.intron10;Parent=g20966.t1;
OY101444.1_Gymnocheta_viridis_genome_assembly,_chromosome:_5	AUGUSTUS	CDS	6761853	6762058	1	+	2	ID=g20966.t1.CDS11;Parent=g20966.t1;
OY101444.1_Gymnocheta_viridis_genome_assembly,_chromosome:_5	AUGUSTUS	exon	6761853	6762058	.	+	.	ID=g20966.t1.exon11;Parent=g20966.t1;
OY101444.1_Gymnocheta_viridis_genome_assembly,_chromosome:_5	AUGUSTUS	intron	6762059	6763356	1	+	.	ID=g20966.t1.intron11;Parent=g20966.t1;
OY101444.1_Gymnocheta_viridis_genome_assembly,_chromosome:_5	AUGUSTUS	CDS	6763357	6763500	1	+	0	ID=g20966.t1.CDS12;Parent=g20966.t1;
OY101444.1_Gymnocheta_viridis_genome_assembly,_chromosome:_5	AUGUSTUS	exon	6763357	6763500	.	+	.	ID=g20966.t1.exon12;Parent=g20966.t1;
OY101444.1_Gymnocheta_viridis_genome_assembly,_chromosome:_5	AUGUSTUS	stop_codon	6763498	6763500	.	+	0	ID=g20966.t1.stop1;Parent=g20966.t1;
OY101444.1_Gymnocheta_viridis_genome_assembly,_chromosome:_5	AUGUSTUS	mRNA	6754601	6763500	1	+	.	ID=g20966.t2;Parent=g20966;
OY101444.1_Gymnocheta_viridis_genome_assembly,_chromosome:_5	AUGUSTUS	start_codon	6754601	6754603	.	+	0	ID=g20966.t2.start1;Parent=g20966.t2;
OY101444.1_Gymnocheta_viridis_genome_assembly,_chromosome:_5	AUGUSTUS	CDS	6754601	6754806	1	+	0	ID=g20966.t2.CDS1;Parent=g20966.t2;
OY101444.1_Gymnocheta_viridis_genome_assembly,_chromosome:_5	AUGUSTUS	exon	6754601	6754806	.	+	.	ID=g20966.t2.exon1;Parent=g20966.t2;
OY101444.1_Gymnocheta_viridis_genome_assembly,_chromosome:_5	AUGUSTUS	intron	6754807	6754897	1	+	.	ID=g20966.t2.intron1;Parent=g20966.t2;
OY101444.1_Gymnocheta_viridis_genome_assembly,_chromosome:_5	AUGUSTUS	CDS	6754898	6755171	1	+	1	ID=g20966.t2.CDS2;Parent=g20966.t2;
OY101444.1_Gymnocheta_viridis_genome_assembly,_chromosome:_5	AUGUSTUS	exon	6754898	6755171	.	+	.	ID=g20966.t2.exon2;Parent=g20966.t2;
OY101444.1_Gymnocheta_viridis_genome_assembly,_chromosome:_5	AUGUSTUS	intron	6755172	6755240	1	+	.	ID=g20966.t2.intron2;Parent=g20966.t2;
OY101444.1_Gymnocheta_viridis_genome_assembly,_chromosome:_5	AUGUSTUS	CDS	6755241	6755508	1	+	0	ID=g20966.t2.CDS3;Parent=g20966.t2;
OY101444.1_Gymnocheta_viridis_genome_assembly,_chromosome:_5	AUGUSTUS	exon	6755241	6755508	.	+	.	ID=g20966.t2.exon3;Parent=g20966.t2;
OY101444.1_Gymnocheta_viridis_genome_assembly,_chromosome:_5	AUGUSTUS	intron	6755509	6755568	1	+	.	ID=g20966.t2.intron3;Parent=g20966.t2;
OY101444.1_Gymnocheta_viridis_genome_assembly,_chromosome:_5	AUGUSTUS	CDS	6755569	6755863	1	+	2	ID=g20966.t2.CDS4;Parent=g20966.t2;
OY101444.1_Gymnocheta_viridis_genome_assembly,_chromosome:_5	AUGUSTUS	exon	6755569	6755863	.	+	.	ID=g20966.t2.exon4;Parent=g20966.t2;
OY101444.1_Gymnocheta_viridis_genome_assembly,_chromosome:_5	AUGUSTUS	intron	6755864	6756666	1	+	.	ID=g20966.t2.intron4;Parent=g20966.t2;
OY101444.1_Gymnocheta_viridis_genome_assembly,_chromosome:_5	AUGUSTUS	CDS	6756667	6756799	1	+	1	ID=g20966.t2.CDS5;Parent=g20966.t2;
OY101444.1_Gymnocheta_viridis_genome_assembly,_chromosome:_5	AUGUSTUS	exon	6756667	6756799	.	+	.	ID=g20966.t2.exon5;Parent=g20966.t2;
OY101444.1_Gymnocheta_viridis_genome_assembly,_chromosome:_5	AUGUSTUS	intron	6756800	6759752	1	+	.	ID=g20966.t2.intron5;Parent=g20966.t2;
OY101444.1_Gymnocheta_viridis_genome_assembly,_chromosome:_5	AUGUSTUS	CDS	6759753	6759941	1	+	0	ID=g20966.t2.CDS6;Parent=g20966.t2;
OY101444.1_Gymnocheta_viridis_genome_assembly,_chromosome:_5	AUGUSTUS	exon	6759753	6759941	.	+	.	ID=g20966.t2.exon6;Parent=g20966.t2;
OY101444.1_Gymnocheta_viridis_genome_assembly,_chromosome:_5	AUGUSTUS	intron	6759942	6760013	1	+	.	ID=g20966.t2.intron6;Parent=g20966.t2;
OY101444.1_Gymnocheta_viridis_genome_assembly,_chromosome:_5	AUGUSTUS	CDS	6760014	6760138	1	+	0	ID=g20966.t2.CDS7;Parent=g20966.t2;
OY101444.1_Gymnocheta_viridis_genome_assembly,_chromosome:_5	AUGUSTUS	exon	6760014	6760138	.	+	.	ID=g20966.t2.exon7;Parent=g20966.t2;
OY101444.1_Gymnocheta_viridis_genome_assembly,_chromosome:_5	AUGUSTUS	intron	6760139	6760396	1	+	.	ID=g20966.t2.intron7;Parent=g20966.t2;
OY101444.1_Gymnocheta_viridis_genome_assembly,_chromosome:_5	AUGUSTUS	CDS	6760397	6760783	1	+	1	ID=g20966.t2.CDS8;Parent=g20966.t2;
OY101444.1_Gymnocheta_viridis_genome_assembly,_chromosome:_5	AUGUSTUS	exon	6760397	6760783	.	+	.	ID=g20966.t2.exon8;Parent=g20966.t2;
OY101444.1_Gymnocheta_viridis_genome_assembly,_chromosome:_5	AUGUSTUS	intron	6760784	6761357	1	+	.	ID=g20966.t2.intron8;Parent=g20966.t2;
OY101444.1_Gymnocheta_viridis_genome_assembly,_chromosome:_5	AUGUSTUS	CDS	6761358	6761543	1	+	1	ID=g20966.t2.CDS9;Parent=g20966.t2;
OY101444.1_Gymnocheta_viridis_genome_assembly,_chromosome:_5	AUGUSTUS	exon	6761358	6761543	.	+	.	ID=g20966.t2.exon9;Parent=g20966.t2;
OY101444.1_Gymnocheta_viridis_genome_assembly,_chromosome:_5	AUGUSTUS	intron	6761544	6761618	1	+	.	ID=g20966.t2.intron9;Parent=g20966.t2;
OY101444.1_Gymnocheta_viridis_genome_assembly,_chromosome:_5	AUGUSTUS	CDS	6761619	6761776	1	+	1	ID=g20966.t2.CDS10;Parent=g20966.t2;
OY101444.1_Gymnocheta_viridis_genome_assembly,_chromosome:_5	AUGUSTUS	exon	6761619	6761776	.	+	.	ID=g20966.t2.exon10;Parent=g20966.t2;
OY101444.1_Gymnocheta_viridis_genome_assembly,_chromosome:_5	AUGUSTUS	intron	6761777	6761852	1	+	.	ID=g20966.t2.intron10;Parent=g20966.t2;
OY101444.1_Gymnocheta_viridis_genome_assembly,_chromosome:_5	AUGUSTUS	CDS	6761853	6762058	1	+	2	ID=g20966.t2.CDS11;Parent=g20966.t2;
OY101444.1_Gymnocheta_viridis_genome_assembly,_chromosome:_5	AUGUSTUS	exon	6761853	6762058	.	+	.	ID=g20966.t2.exon11;Parent=g20966.t2;
OY101444.1_Gymnocheta_viridis_genome_assembly,_chromosome:_5	AUGUSTUS	intron	6762059	6763356	1	+	.	ID=g20966.t2.intron11;Parent=g20966.t2;
OY101444.1_Gymnocheta_viridis_genome_assembly,_chromosome:_5	AUGUSTUS	CDS	6763357	6763500	1	+	0	ID=g20966.t2.CDS12;Parent=g20966.t2;
OY101444.1_Gymnocheta_viridis_genome_assembly,_chromosome:_5	AUGUSTUS	exon	6763357	6763500	.	+	.	ID=g20966.t2.exon12;Parent=g20966.t2;
OY101444.1_Gymnocheta_viridis_genome_assembly,_chromosome:_5	AUGUSTUS	stop_codon	6763498	6763500	.	+	0	ID=g20966.t2.stop1;Parent=g20966.t2;
OY101444.1_Gymnocheta_viridis_genome_assembly,_chromosome:_5	AUGUSTUS	gene	6779650	6782535	.	-	.	ID=g20967;
OY101444.1_Gymnocheta_viridis_genome_assembly,_chromosome:_5	AUGUSTUS	mRNA	6779650	6782535	1	-	.	ID=g20967.t1;Parent=g20967;
OY101444.1_Gymnocheta_viridis_genome_assembly,_chromosome:_5	AUGUSTUS	stop_codon	6779650	6779652	.	-	0	ID=g20967.t1.stop1;Parent=g20967.t1;
OY101444.1_Gymnocheta_viridis_genome_assembly,_chromosome:_5	AUGUSTUS	CDS	6779650	6780528	1	-	0	ID=g20967.t1.CDS1;Parent=g20967.t1;
OY101444.1_Gymnocheta_viridis_genome_assembly,_chromosome:_5	AUGUSTUS	exon	6779650	6780528	.	-	.	ID=g20967.t1.exon1;Parent=g20967.t1;
OY101444.1_Gymnocheta_viridis_genome_assembly,_chromosome:_5	AUGUSTUS	intron	6780529	6782184	1	-	.	ID=g20967.t1.intron1;Parent=g20967.t1;
OY101444.1_Gymnocheta_viridis_genome_assembly,_chromosome:_5	AUGUSTUS	CDS	6782185	6782535	1	-	0	ID=g20967.t1.CDS2;Parent=g20967.t1;
OY101444.1_Gymnocheta_viridis_genome_assembly,_chromosome:_5	AUGUSTUS	exon	6782185	6782535	.	-	.	ID=g20967.t1.exon2;Parent=g20967.t1;
OY101444.1_Gymnocheta_viridis_genome_assembly,_chromosome:_5	AUGUSTUS	start_codon	6782533	6782535	.	-	0	ID=g20967.t1.start1;Parent=g20967.t1;
OY101444.1_Gymnocheta_viridis_genome_assembly,_chromosome:_5	AUGUSTUS	gene	6799338	6804470	.	+	.	ID=g20968;
OY101444.1_Gymnocheta_viridis_genome_assembly,_chromosome:_5	AUGUSTUS	mRNA	6799338	6804470	1	+	.	ID=g20968.t1;Parent=g20968;
OY101444.1_Gymnocheta_viridis_genome_assembly,_chromosome:_5	AUGUSTUS	start_codon	6799338	6799340	.	+	0	ID=g20968.t1.start1;Parent=g20968.t1;
OY101444.1_Gymnocheta_viridis_genome_assembly,_chromosome:_5	AUGUSTUS	CDS	6799338	6799706	1	+	0	ID=g20968.t1.CDS1;Parent=g20968.t1;
OY101444.1_Gymnocheta_viridis_genome_assembly,_chromosome:_5	AUGUSTUS	exon	6799338	6799706	.	+	.	ID=g20968.t1.exon1;Parent=g20968.t1;
OY101444.1_Gymnocheta_viridis_genome_assembly,_chromosome:_5	AUGUSTUS	intron	6799707	6802857	1	+	.	ID=g20968.t1.intron1;Parent=g20968.t1;
OY101444.1_Gymnocheta_viridis_genome_assembly,_chromosome:_5	AUGUSTUS	CDS	6802858	6803039	1	+	0	ID=g20968.t1.CDS2;Parent=g20968.t1;
OY101444.1_Gymnocheta_viridis_genome_assembly,_chromosome:_5	AUGUSTUS	exon	6802858	6803039	.	+	.	ID=g20968.t1.exon2;Parent=g20968.t1;
OY101444.1_Gymnocheta_viridis_genome_assembly,_chromosome:_5	AUGUSTUS	intron	6803040	6803104	1	+	.	ID=g20968.t1.intron2;Parent=g20968.t1;
OY101444.1_Gymnocheta_viridis_genome_assembly,_chromosome:_5	AUGUSTUS	CDS	6803105	6804470	1	+	1	ID=g20968.t1.CDS3;Parent=g20968.t1;
OY101444.1_Gymnocheta_viridis_genome_assembly,_chromosome:_5	AUGUSTUS	exon	6803105	6804470	.	+	.	ID=g20968.t1.exon3;Parent=g20968.t1;
OY101444.1_Gymnocheta_viridis_genome_assembly,_chromosome:_5	AUGUSTUS	stop_codon	6804468	6804470	.	+	0	ID=g20968.t1.stop1;Parent=g20968.t1;
OY101444.1_Gymnocheta_viridis_genome_assembly,_chromosome:_5	AUGUSTUS	gene	6810221	6810640	.	+	.	ID=g20969;
OY101444.1_Gymnocheta_viridis_genome_assembly,_chromosome:_5	AUGUSTUS	mRNA	6810221	6810640	1	+	.	ID=g20969.t1;Parent=g20969;
OY101444.1_Gymnocheta_viridis_genome_assembly,_chromosome:_5	AUGUSTUS	start_codon	6810221	6810223	.	+	0	ID=g20969.t1.start1;Parent=g20969.t1;
OY101444.1_Gymnocheta_viridis_genome_assembly,_chromosome:_5	AUGUSTUS	CDS	6810221	6810640	1	+	0	ID=g20969.t1.CDS1;Parent=g20969.t1;
OY101444.1_Gymnocheta_viridis_genome_assembly,_chromosome:_5	AUGUSTUS	exon	6810221	6810640	.	+	.	ID=g20969.t1.exon1;Parent=g20969.t1;
OY101444.1_Gymnocheta_viridis_genome_assembly,_chromosome:_5	AUGUSTUS	stop_codon	6810638	6810640	.	+	0	ID=g20969.t1.stop1;Parent=g20969.t1;
OY101444.1_Gymnocheta_viridis_genome_assembly,_chromosome:_5	AUGUSTUS	gene	6831236	6832509	.	+	.	ID=g20970;
OY101444.1_Gymnocheta_viridis_genome_assembly,_chromosome:_5	AUGUSTUS	mRNA	6831236	6832509	1	+	.	ID=g20970.t1;Parent=g20970;
OY101444.1_Gymnocheta_viridis_genome_assembly,_chromosome:_5	AUGUSTUS	start_codon	6831236	6831238	.	+	0	ID=g20970.t1.start1;Parent=g20970.t1;
OY101444.1_Gymnocheta_viridis_genome_assembly,_chromosome:_5	AUGUSTUS	CDS	6831236	6831269	1	+	0	ID=g20970.t1.CDS1;Parent=g20970.t1;
OY101444.1_Gymnocheta_viridis_genome_assembly,_chromosome:_5	AUGUSTUS	exon	6831236	6831269	.	+	.	ID=g20970.t1.exon1;Parent=g20970.t1;
OY101444.1_Gymnocheta_viridis_genome_assembly,_chromosome:_5	AUGUSTUS	intron	6831270	6831336	1	+	.	ID=g20970.t1.intron1;Parent=g20970.t1;
OY101444.1_Gymnocheta_viridis_genome_assembly,_chromosome:_5	AUGUSTUS	CDS	6831337	6831798	1	+	2	ID=g20970.t1.CDS2;Parent=g20970.t1;
OY101444.1_Gymnocheta_viridis_genome_assembly,_chromosome:_5	AUGUSTUS	exon	6831337	6831798	.	+	.	ID=g20970.t1.exon2;Parent=g20970.t1;
OY101444.1_Gymnocheta_viridis_genome_assembly,_chromosome:_5	AUGUSTUS	intron	6831799	6831874	1	+	.	ID=g20970.t1.intron2;Parent=g20970.t1;
OY101444.1_Gymnocheta_viridis_genome_assembly,_chromosome:_5	AUGUSTUS	CDS	6831875	6832509	1	+	2	ID=g20970.t1.CDS3;Parent=g20970.t1;
OY101444.1_Gymnocheta_viridis_genome_assembly,_chromosome:_5	AUGUSTUS	exon	6831875	6832509	.	+	.	ID=g20970.t1.exon3;Parent=g20970.t1;
OY101444.1_Gymnocheta_viridis_genome_assembly,_chromosome:_5	AUGUSTUS	stop_codon	6832507	6832509	.	+	0	ID=g20970.t1.stop1;Parent=g20970.t1;
OY101444.1_Gymnocheta_viridis_genome_assembly,_chromosome:_5	AUGUSTUS	gene	6835371	6841540	.	+	.	ID=g20971;
OY101444.1_Gymnocheta_viridis_genome_assembly,_chromosome:_5	AUGUSTUS	mRNA	6835371	6841540	1	+	.	ID=g20971.t1;Parent=g20971;
OY101444.1_Gymnocheta_viridis_genome_assembly,_chromosome:_5	AUGUSTUS	start_codon	6835371	6835373	.	+	0	ID=g20971.t1.start1;Parent=g20971.t1;
OY101444.1_Gymnocheta_viridis_genome_assembly,_chromosome:_5	AUGUSTUS	CDS	6835371	6836248	1	+	0	ID=g20971.t1.CDS1;Parent=g20971.t1;
OY101444.1_Gymnocheta_viridis_genome_assembly,_chromosome:_5	AUGUSTUS	exon	6835371	6836248	.	+	.	ID=g20971.t1.exon1;Parent=g20971.t1;
OY101444.1_Gymnocheta_viridis_genome_assembly,_chromosome:_5	AUGUSTUS	intron	6836249	6837657	1	+	.	ID=g20971.t1.intron1;Parent=g20971.t1;
OY101444.1_Gymnocheta_viridis_genome_assembly,_chromosome:_5	AUGUSTUS	CDS	6837658	6837800	1	+	1	ID=g20971.t1.CDS2;Parent=g20971.t1;
OY101444.1_Gymnocheta_viridis_genome_assembly,_chromosome:_5	AUGUSTUS	exon	6837658	6837800	.	+	.	ID=g20971.t1.exon2;Parent=g20971.t1;
OY101444.1_Gymnocheta_viridis_genome_assembly,_chromosome:_5	AUGUSTUS	intron	6837801	6837853	1	+	.	ID=g20971.t1.intron2;Parent=g20971.t1;
OY101444.1_Gymnocheta_viridis_genome_assembly,_chromosome:_5	AUGUSTUS	CDS	6837854	6838413	1	+	2	ID=g20971.t1.CDS3;Parent=g20971.t1;
OY101444.1_Gymnocheta_viridis_genome_assembly,_chromosome:_5	AUGUSTUS	exon	6837854	6838413	.	+	.	ID=g20971.t1.exon3;Parent=g20971.t1;
OY101444.1_Gymnocheta_viridis_genome_assembly,_chromosome:_5	AUGUSTUS	intron	6838414	6840223	1	+	.	ID=g20971.t1.intron3;Parent=g20971.t1;
OY101444.1_Gymnocheta_viridis_genome_assembly,_chromosome:_5	AUGUSTUS	CDS	6840224	6840368	1	+	0	ID=g20971.t1.CDS4;Parent=g20971.t1;
OY101444.1_Gymnocheta_viridis_genome_assembly,_chromosome:_5	AUGUSTUS	exon	6840224	6840368	.	+	.	ID=g20971.t1.exon4;Parent=g20971.t1;
OY101444.1_Gymnocheta_viridis_genome_assembly,_chromosome:_5	AUGUSTUS	intron	6840369	6840454	1	+	.	ID=g20971.t1.intron4;Parent=g20971.t1;
OY101444.1_Gymnocheta_viridis_genome_assembly,_chromosome:_5	AUGUSTUS	CDS	6840455	6840663	1	+	2	ID=g20971.t1.CDS5;Parent=g20971.t1;
OY101444.1_Gymnocheta_viridis_genome_assembly,_chromosome:_5	AUGUSTUS	exon	6840455	6840663	.	+	.	ID=g20971.t1.exon5;Parent=g20971.t1;
OY101444.1_Gymnocheta_viridis_genome_assembly,_chromosome:_5	AUGUSTUS	intron	6840664	6840733	1	+	.	ID=g20971.t1.intron5;Parent=g20971.t1;
OY101444.1_Gymnocheta_viridis_genome_assembly,_chromosome:_5	AUGUSTUS	CDS	6840734	6841540	1	+	0	ID=g20971.t1.CDS6;Parent=g20971.t1;
OY101444.1_Gymnocheta_viridis_genome_assembly,_chromosome:_5	AUGUSTUS	exon	6840734	6841540	.	+	.	ID=g20971.t1.exon6;Parent=g20971.t1;
OY101444.1_Gymnocheta_viridis_genome_assembly,_chromosome:_5	AUGUSTUS	stop_codon	6841538	6841540	.	+	0	ID=g20971.t1.stop1;Parent=g20971.t1;
OY101444.1_Gymnocheta_viridis_genome_assembly,_chromosome:_5	AUGUSTUS	gene	6852954	6855125	.	-	.	ID=g20972;
OY101444.1_Gymnocheta_viridis_genome_assembly,_chromosome:_5	AUGUSTUS	mRNA	6852954	6855125	1	-	.	ID=g20972.t1;Parent=g20972;
OY101444.1_Gymnocheta_viridis_genome_assembly,_chromosome:_5	AUGUSTUS	stop_codon	6852954	6852956	.	-	0	ID=g20972.t1.stop1;Parent=g20972.t1;
OY101444.1_Gymnocheta_viridis_genome_assembly,_chromosome:_5	AUGUSTUS	CDS	6852954	6855125	1	-	0	ID=g20972.t1.CDS1;Parent=g20972.t1;
OY101444.1_Gymnocheta_viridis_genome_assembly,_chromosome:_5	AUGUSTUS	exon	6852954	6855125	.	-	.	ID=g20972.t1.exon1;Parent=g20972.t1;
OY101444.1_Gymnocheta_viridis_genome_assembly,_chromosome:_5	AUGUSTUS	start_codon	6855123	6855125	.	-	0	ID=g20972.t1.start1;Parent=g20972.t1;
OY101444.1_Gymnocheta_viridis_genome_assembly,_chromosome:_5	AUGUSTUS	gene	6861001	6861530	.	+	.	ID=g20973;
OY101444.1_Gymnocheta_viridis_genome_assembly,_chromosome:_5	AUGUSTUS	mRNA	6861001	6861530	1	+	.	ID=g20973.t1;Parent=g20973;
OY101444.1_Gymnocheta_viridis_genome_assembly,_chromosome:_5	AUGUSTUS	start_codon	6861001	6861003	.	+	0	ID=g20973.t1.start1;Parent=g20973.t1;
OY101444.1_Gymnocheta_viridis_genome_assembly,_chromosome:_5	AUGUSTUS	CDS	6861001	6861073	1	+	0	ID=g20973.t1.CDS1;Parent=g20973.t1;
OY101444.1_Gymnocheta_viridis_genome_assembly,_chromosome:_5	AUGUSTUS	exon	6861001	6861073	.	+	.	ID=g20973.t1.exon1;Parent=g20973.t1;
OY101444.1_Gymnocheta_viridis_genome_assembly,_chromosome:_5	AUGUSTUS	intron	6861074	6861147	1	+	.	ID=g20973.t1.intron1;Parent=g20973.t1;
OY101444.1_Gymnocheta_viridis_genome_assembly,_chromosome:_5	AUGUSTUS	CDS	6861148	6861350	1	+	2	ID=g20973.t1.CDS2;Parent=g20973.t1;
OY101444.1_Gymnocheta_viridis_genome_assembly,_chromosome:_5	AUGUSTUS	exon	6861148	6861350	.	+	.	ID=g20973.t1.exon2;Parent=g20973.t1;
OY101444.1_Gymnocheta_viridis_genome_assembly,_chromosome:_5	AUGUSTUS	intron	6861351	6861413	1	+	.	ID=g20973.t1.intron2;Parent=g20973.t1;
OY101444.1_Gymnocheta_viridis_genome_assembly,_chromosome:_5	AUGUSTUS	CDS	6861414	6861530	1	+	0	ID=g20973.t1.CDS3;Parent=g20973.t1;
OY101444.1_Gymnocheta_viridis_genome_assembly,_chromosome:_5	AUGUSTUS	exon	6861414	6861530	.	+	.	ID=g20973.t1.exon3;Parent=g20973.t1;
OY101444.1_Gymnocheta_viridis_genome_assembly,_chromosome:_5	AUGUSTUS	stop_codon	6861528	6861530	.	+	0	ID=g20973.t1.stop1;Parent=g20973.t1;
OY101444.1_Gymnocheta_viridis_genome_assembly,_chromosome:_5	AUGUSTUS	gene	6862207	6863003	.	-	.	ID=g20974;
OY101444.1_Gymnocheta_viridis_genome_assembly,_chromosome:_5	AUGUSTUS	mRNA	6862207	6863003	1	-	.	ID=g20974.t1;Parent=g20974;
OY101444.1_Gymnocheta_viridis_genome_assembly,_chromosome:_5	AUGUSTUS	stop_codon	6862207	6862209	.	-	0	ID=g20974.t1.stop1;Parent=g20974.t1;
OY101444.1_Gymnocheta_viridis_genome_assembly,_chromosome:_5	AUGUSTUS	CDS	6862207	6862817	1	-	2	ID=g20974.t1.CDS1;Parent=g20974.t1;
OY101444.1_Gymnocheta_viridis_genome_assembly,_chromosome:_5	AUGUSTUS	exon	6862207	6862817	.	-	.	ID=g20974.t1.exon1;Parent=g20974.t1;
OY101444.1_Gymnocheta_viridis_genome_assembly,_chromosome:_5	AUGUSTUS	intron	6862818	6862882	1	-	.	ID=g20974.t1.intron1;Parent=g20974.t1;
OY101444.1_Gymnocheta_viridis_genome_assembly,_chromosome:_5	AUGUSTUS	CDS	6862883	6863003	1	-	0	ID=g20974.t1.CDS2;Parent=g20974.t1;
OY101444.1_Gymnocheta_viridis_genome_assembly,_chromosome:_5	AUGUSTUS	exon	6862883	6863003	.	-	.	ID=g20974.t1.exon2;Parent=g20974.t1;
OY101444.1_Gymnocheta_viridis_genome_assembly,_chromosome:_5	AUGUSTUS	start_codon	6863001	6863003	.	-	0	ID=g20974.t1.start1;Parent=g20974.t1;
OY101444.1_Gymnocheta_viridis_genome_assembly,_chromosome:_5	AUGUSTUS	gene	6874875	6881127	.	+	.	ID=g20975;
OY101444.1_Gymnocheta_viridis_genome_assembly,_chromosome:_5	AUGUSTUS	mRNA	6874875	6881127	0.75	+	.	ID=g20975.t1;Parent=g20975;
OY101444.1_Gymnocheta_viridis_genome_assembly,_chromosome:_5	AUGUSTUS	start_codon	6874875	6874877	.	+	0	ID=g20975.t1.start1;Parent=g20975.t1;
OY101444.1_Gymnocheta_viridis_genome_assembly,_chromosome:_5	AUGUSTUS	CDS	6874875	6875381	1	+	0	ID=g20975.t1.CDS1;Parent=g20975.t1;
OY101444.1_Gymnocheta_viridis_genome_assembly,_chromosome:_5	AUGUSTUS	exon	6874875	6875381	.	+	.	ID=g20975.t1.exon1;Parent=g20975.t1;
OY101444.1_Gymnocheta_viridis_genome_assembly,_chromosome:_5	AUGUSTUS	intron	6875382	6875478	1	+	.	ID=g20975.t1.intron1;Parent=g20975.t1;
OY101444.1_Gymnocheta_viridis_genome_assembly,_chromosome:_5	AUGUSTUS	CDS	6875479	6875815	1	+	0	ID=g20975.t1.CDS2;Parent=g20975.t1;
OY101444.1_Gymnocheta_viridis_genome_assembly,_chromosome:_5	AUGUSTUS	exon	6875479	6875815	.	+	.	ID=g20975.t1.exon2;Parent=g20975.t1;
OY101444.1_Gymnocheta_viridis_genome_assembly,_chromosome:_5	AUGUSTUS	intron	6875816	6877522	1	+	.	ID=g20975.t1.intron2;Parent=g20975.t1;
OY101444.1_Gymnocheta_viridis_genome_assembly,_chromosome:_5	AUGUSTUS	CDS	6877523	6878415	1	+	2	ID=g20975.t1.CDS3;Parent=g20975.t1;
OY101444.1_Gymnocheta_viridis_genome_assembly,_chromosome:_5	AUGUSTUS	exon	6877523	6878415	.	+	.	ID=g20975.t1.exon3;Parent=g20975.t1;
OY101444.1_Gymnocheta_viridis_genome_assembly,_chromosome:_5	AUGUSTUS	intron	6878416	6878483	1	+	.	ID=g20975.t1.intron3;Parent=g20975.t1;
OY101444.1_Gymnocheta_viridis_genome_assembly,_chromosome:_5	AUGUSTUS	CDS	6878484	6879108	1	+	0	ID=g20975.t1.CDS4;Parent=g20975.t1;
OY101444.1_Gymnocheta_viridis_genome_assembly,_chromosome:_5	AUGUSTUS	exon	6878484	6879108	.	+	.	ID=g20975.t1.exon4;Parent=g20975.t1;
OY101444.1_Gymnocheta_viridis_genome_assembly,_chromosome:_5	AUGUSTUS	intron	6879109	6879216	1	+	.	ID=g20975.t1.intron4;Parent=g20975.t1;
OY101444.1_Gymnocheta_viridis_genome_assembly,_chromosome:_5	AUGUSTUS	CDS	6879217	6879305	0.99	+	2	ID=g20975.t1.CDS5;Parent=g20975.t1;
OY101444.1_Gymnocheta_viridis_genome_assembly,_chromosome:_5	AUGUSTUS	exon	6879217	6879305	.	+	.	ID=g20975.t1.exon5;Parent=g20975.t1;
OY101444.1_Gymnocheta_viridis_genome_assembly,_chromosome:_5	AUGUSTUS	intron	6879306	6881061	0.75	+	.	ID=g20975.t1.intron5;Parent=g20975.t1;
OY101444.1_Gymnocheta_viridis_genome_assembly,_chromosome:_5	AUGUSTUS	CDS	6881062	6881127	0.75	+	0	ID=g20975.t1.CDS6;Parent=g20975.t1;
OY101444.1_Gymnocheta_viridis_genome_assembly,_chromosome:_5	AUGUSTUS	exon	6881062	6881127	.	+	.	ID=g20975.t1.exon6;Parent=g20975.t1;
OY101444.1_Gymnocheta_viridis_genome_assembly,_chromosome:_5	AUGUSTUS	stop_codon	6881125	6881127	.	+	0	ID=g20975.t1.stop1;Parent=g20975.t1;
OY101444.1_Gymnocheta_viridis_genome_assembly,_chromosome:_5	AUGUSTUS	gene	6881886	6882107	.	+	.	ID=g20976;
OY101444.1_Gymnocheta_viridis_genome_assembly,_chromosome:_5	AUGUSTUS	mRNA	6881886	6882107	0.5	+	.	ID=g20976.t1;Parent=g20976;
OY101444.1_Gymnocheta_viridis_genome_assembly,_chromosome:_5	AUGUSTUS	start_codon	6881886	6881888	.	+	0	ID=g20976.t1.start1;Parent=g20976.t1;
OY101444.1_Gymnocheta_viridis_genome_assembly,_chromosome:_5	AUGUSTUS	CDS	6881886	6882107	0.5	+	0	ID=g20976.t1.CDS1;Parent=g20976.t1;
OY101444.1_Gymnocheta_viridis_genome_assembly,_chromosome:_5	AUGUSTUS	exon	6881886	6882107	.	+	.	ID=g20976.t1.exon1;Parent=g20976.t1;
OY101444.1_Gymnocheta_viridis_genome_assembly,_chromosome:_5	AUGUSTUS	stop_codon	6882105	6882107	.	+	0	ID=g20976.t1.stop1;Parent=g20976.t1;
OY101444.1_Gymnocheta_viridis_genome_assembly,_chromosome:_5	AUGUSTUS	gene	6889074	6891792	.	+	.	ID=g20977;
OY101444.1_Gymnocheta_viridis_genome_assembly,_chromosome:_5	AUGUSTUS	mRNA	6889074	6891792	1	+	.	ID=g20977.t1;Parent=g20977;
OY101444.1_Gymnocheta_viridis_genome_assembly,_chromosome:_5	AUGUSTUS	start_codon	6889074	6889076	.	+	0	ID=g20977.t1.start1;Parent=g20977.t1;
OY101444.1_Gymnocheta_viridis_genome_assembly,_chromosome:_5	AUGUSTUS	CDS	6889074	6889343	1	+	0	ID=g20977.t1.CDS1;Parent=g20977.t1;
OY101444.1_Gymnocheta_viridis_genome_assembly,_chromosome:_5	AUGUSTUS	exon	6889074	6889343	.	+	.	ID=g20977.t1.exon1;Parent=g20977.t1;
OY101444.1_Gymnocheta_viridis_genome_assembly,_chromosome:_5	AUGUSTUS	intron	6889344	6890827	1	+	.	ID=g20977.t1.intron1;Parent=g20977.t1;
OY101444.1_Gymnocheta_viridis_genome_assembly,_chromosome:_5	AUGUSTUS	CDS	6890828	6890960	1	+	0	ID=g20977.t1.CDS2;Parent=g20977.t1;
OY101444.1_Gymnocheta_viridis_genome_assembly,_chromosome:_5	AUGUSTUS	exon	6890828	6890960	.	+	.	ID=g20977.t1.exon2;Parent=g20977.t1;
OY101444.1_Gymnocheta_viridis_genome_assembly,_chromosome:_5	AUGUSTUS	intron	6890961	6891021	1	+	.	ID=g20977.t1.intron2;Parent=g20977.t1;
OY101444.1_Gymnocheta_viridis_genome_assembly,_chromosome:_5	AUGUSTUS	CDS	6891022	6891431	1	+	2	ID=g20977.t1.CDS3;Parent=g20977.t1;
OY101444.1_Gymnocheta_viridis_genome_assembly,_chromosome:_5	AUGUSTUS	exon	6891022	6891431	.	+	.	ID=g20977.t1.exon3;Parent=g20977.t1;
OY101444.1_Gymnocheta_viridis_genome_assembly,_chromosome:_5	AUGUSTUS	intron	6891432	6891513	1	+	.	ID=g20977.t1.intron3;Parent=g20977.t1;
OY101444.1_Gymnocheta_viridis_genome_assembly,_chromosome:_5	AUGUSTUS	CDS	6891514	6891792	1	+	0	ID=g20977.t1.CDS4;Parent=g20977.t1;
OY101444.1_Gymnocheta_viridis_genome_assembly,_chromosome:_5	AUGUSTUS	exon	6891514	6891792	.	+	.	ID=g20977.t1.exon4;Parent=g20977.t1;
OY101444.1_Gymnocheta_viridis_genome_assembly,_chromosome:_5	AUGUSTUS	stop_codon	6891790	6891792	.	+	0	ID=g20977.t1.stop1;Parent=g20977.t1;
OY101444.1_Gymnocheta_viridis_genome_assembly,_chromosome:_5	AUGUSTUS	gene	6905645	6906190	.	-	.	ID=g20978;
OY101444.1_Gymnocheta_viridis_genome_assembly,_chromosome:_5	AUGUSTUS	mRNA	6905645	6906190	1	-	.	ID=g20978.t1;Parent=g20978;
OY101444.1_Gymnocheta_viridis_genome_assembly,_chromosome:_5	AUGUSTUS	stop_codon	6905645	6905647	.	-	0	ID=g20978.t1.stop1;Parent=g20978.t1;
OY101444.1_Gymnocheta_viridis_genome_assembly,_chromosome:_5	AUGUSTUS	CDS	6905645	6906190	1	-	0	ID=g20978.t1.CDS1;Parent=g20978.t1;
OY101444.1_Gymnocheta_viridis_genome_assembly,_chromosome:_5	AUGUSTUS	exon	6905645	6906190	.	-	.	ID=g20978.t1.exon1;Parent=g20978.t1;
OY101444.1_Gymnocheta_viridis_genome_assembly,_chromosome:_5	AUGUSTUS	start_codon	6906188	6906190	.	-	0	ID=g20978.t1.start1;Parent=g20978.t1;
OY101444.1_Gymnocheta_viridis_genome_assembly,_chromosome:_5	AUGUSTUS	gene	6909772	6933650	.	+	.	ID=g20979;
OY101444.1_Gymnocheta_viridis_genome_assembly,_chromosome:_5	AUGUSTUS	mRNA	6909772	6933650	1	+	.	ID=g20979.t1;Parent=g20979;
OY101444.1_Gymnocheta_viridis_genome_assembly,_chromosome:_5	AUGUSTUS	start_codon	6909772	6909774	.	+	0	ID=g20979.t1.start1;Parent=g20979.t1;
OY101444.1_Gymnocheta_viridis_genome_assembly,_chromosome:_5	AUGUSTUS	CDS	6909772	6910351	1	+	0	ID=g20979.t1.CDS1;Parent=g20979.t1;
OY101444.1_Gymnocheta_viridis_genome_assembly,_chromosome:_5	AUGUSTUS	exon	6909772	6910351	.	+	.	ID=g20979.t1.exon1;Parent=g20979.t1;
OY101444.1_Gymnocheta_viridis_genome_assembly,_chromosome:_5	AUGUSTUS	intron	6910352	6925822	1	+	.	ID=g20979.t1.intron1;Parent=g20979.t1;
OY101444.1_Gymnocheta_viridis_genome_assembly,_chromosome:_5	AUGUSTUS	CDS	6925823	6926055	1	+	2	ID=g20979.t1.CDS2;Parent=g20979.t1;
OY101444.1_Gymnocheta_viridis_genome_assembly,_chromosome:_5	AUGUSTUS	exon	6925823	6926055	.	+	.	ID=g20979.t1.exon2;Parent=g20979.t1;
OY101444.1_Gymnocheta_viridis_genome_assembly,_chromosome:_5	AUGUSTUS	intron	6926056	6927585	1	+	.	ID=g20979.t1.intron2;Parent=g20979.t1;
OY101444.1_Gymnocheta_viridis_genome_assembly,_chromosome:_5	AUGUSTUS	CDS	6927586	6927808	1	+	0	ID=g20979.t1.CDS3;Parent=g20979.t1;
OY101444.1_Gymnocheta_viridis_genome_assembly,_chromosome:_5	AUGUSTUS	exon	6927586	6927808	.	+	.	ID=g20979.t1.exon3;Parent=g20979.t1;
OY101444.1_Gymnocheta_viridis_genome_assembly,_chromosome:_5	AUGUSTUS	intron	6927809	6928084	1	+	.	ID=g20979.t1.intron3;Parent=g20979.t1;
OY101444.1_Gymnocheta_viridis_genome_assembly,_chromosome:_5	AUGUSTUS	CDS	6928085	6928223	1	+	2	ID=g20979.t1.CDS4;Parent=g20979.t1;
OY101444.1_Gymnocheta_viridis_genome_assembly,_chromosome:_5	AUGUSTUS	exon	6928085	6928223	.	+	.	ID=g20979.t1.exon4;Parent=g20979.t1;
OY101444.1_Gymnocheta_viridis_genome_assembly,_chromosome:_5	AUGUSTUS	intron	6928224	6928663	1	+	.	ID=g20979.t1.intron4;Parent=g20979.t1;
OY101444.1_Gymnocheta_viridis_genome_assembly,_chromosome:_5	AUGUSTUS	CDS	6928664	6929158	1	+	1	ID=g20979.t1.CDS5;Parent=g20979.t1;
OY101444.1_Gymnocheta_viridis_genome_assembly,_chromosome:_5	AUGUSTUS	exon	6928664	6929158	.	+	.	ID=g20979.t1.exon5;Parent=g20979.t1;
OY101444.1_Gymnocheta_viridis_genome_assembly,_chromosome:_5	AUGUSTUS	intron	6929159	6932422	1	+	.	ID=g20979.t1.intron5;Parent=g20979.t1;
OY101444.1_Gymnocheta_viridis_genome_assembly,_chromosome:_5	AUGUSTUS	CDS	6932423	6933650	1	+	1	ID=g20979.t1.CDS6;Parent=g20979.t1;
OY101444.1_Gymnocheta_viridis_genome_assembly,_chromosome:_5	AUGUSTUS	exon	6932423	6933650	.	+	.	ID=g20979.t1.exon6;Parent=g20979.t1;
OY101444.1_Gymnocheta_viridis_genome_assembly,_chromosome:_5	AUGUSTUS	stop_codon	6933648	6933650	.	+	0	ID=g20979.t1.stop1;Parent=g20979.t1;
OY101444.1_Gymnocheta_viridis_genome_assembly,_chromosome:_5	GeneMark.hmm3	mRNA	6925897	6933650	.	+	.	ID=g20979.t2;Parent=g20979;
OY101444.1_Gymnocheta_viridis_genome_assembly,_chromosome:_5	GeneMark.hmm3	start_codon	6925897	6925899	.	+	0	ID=g20979.t2.start1;Parent=g20979.t2;
OY101444.1_Gymnocheta_viridis_genome_assembly,_chromosome:_5	GeneMark.hmm3	CDS	6925897	6926055	.	+	0	ID=g20979.t2.CDS1;Parent=g20979.t2;
OY101444.1_Gymnocheta_viridis_genome_assembly,_chromosome:_5	GeneMark.hmm3	exon	6925897	6926055	0	+	.	ID=g20979.t2.exon1;Parent=g20979.t2;
OY101444.1_Gymnocheta_viridis_genome_assembly,_chromosome:_5	GeneMark.hmm3	intron	6926056	6927585	.	+	0	ID=g20979.t2.intron1;Parent=g20979.t2;
OY101444.1_Gymnocheta_viridis_genome_assembly,_chromosome:_5	GeneMark.hmm3	CDS	6927586	6927808	.	+	0	ID=g20979.t2.CDS2;Parent=g20979.t2;
OY101444.1_Gymnocheta_viridis_genome_assembly,_chromosome:_5	GeneMark.hmm3	exon	6927586	6927808	0	+	.	ID=g20979.t2.exon2;Parent=g20979.t2;
OY101444.1_Gymnocheta_viridis_genome_assembly,_chromosome:_5	GeneMark.hmm3	intron	6927809	6928084	.	+	2	ID=g20979.t2.intron2;Parent=g20979.t2;
OY101444.1_Gymnocheta_viridis_genome_assembly,_chromosome:_5	GeneMark.hmm3	CDS	6928085	6928223	.	+	2	ID=g20979.t2.CDS3;Parent=g20979.t2;
OY101444.1_Gymnocheta_viridis_genome_assembly,_chromosome:_5	GeneMark.hmm3	exon	6928085	6928223	0	+	.	ID=g20979.t2.exon3;Parent=g20979.t2;
OY101444.1_Gymnocheta_viridis_genome_assembly,_chromosome:_5	GeneMark.hmm3	intron	6928224	6928663	.	+	1	ID=g20979.t2.intron3;Parent=g20979.t2;
OY101444.1_Gymnocheta_viridis_genome_assembly,_chromosome:_5	GeneMark.hmm3	CDS	6928664	6929158	.	+	1	ID=g20979.t2.CDS4;Parent=g20979.t2;
OY101444.1_Gymnocheta_viridis_genome_assembly,_chromosome:_5	GeneMark.hmm3	exon	6928664	6929158	0	+	.	ID=g20979.t2.exon4;Parent=g20979.t2;
OY101444.1_Gymnocheta_viridis_genome_assembly,_chromosome:_5	GeneMark.hmm3	intron	6929159	6932422	.	+	1	ID=g20979.t2.intron4;Parent=g20979.t2;
OY101444.1_Gymnocheta_viridis_genome_assembly,_chromosome:_5	GeneMark.hmm3	CDS	6932423	6933650	.	+	1	ID=g20979.t2.CDS5;Parent=g20979.t2;
OY101444.1_Gymnocheta_viridis_genome_assembly,_chromosome:_5	GeneMark.hmm3	exon	6932423	6933650	0	+	.	ID=g20979.t2.exon5;Parent=g20979.t2;
OY101444.1_Gymnocheta_viridis_genome_assembly,_chromosome:_5	GeneMark.hmm3	stop_codon	6933648	6933650	.	+	0	ID=g20979.t2.stop1;Parent=g20979.t2;
OY101444.1_Gymnocheta_viridis_genome_assembly,_chromosome:_5	AUGUSTUS	gene	6941229	6951449	.	-	.	ID=g20980;
OY101444.1_Gymnocheta_viridis_genome_assembly,_chromosome:_5	AUGUSTUS	mRNA	6941229	6951449	1	-	.	ID=g20980.t1;Parent=g20980;
OY101444.1_Gymnocheta_viridis_genome_assembly,_chromosome:_5	AUGUSTUS	stop_codon	6941229	6941231	.	-	0	ID=g20980.t1.stop1;Parent=g20980.t1;
OY101444.1_Gymnocheta_viridis_genome_assembly,_chromosome:_5	AUGUSTUS	CDS	6941229	6941864	1	-	0	ID=g20980.t1.CDS1;Parent=g20980.t1;
OY101444.1_Gymnocheta_viridis_genome_assembly,_chromosome:_5	AUGUSTUS	exon	6941229	6941864	.	-	.	ID=g20980.t1.exon1;Parent=g20980.t1;
OY101444.1_Gymnocheta_viridis_genome_assembly,_chromosome:_5	AUGUSTUS	intron	6941865	6941939	1	-	.	ID=g20980.t1.intron1;Parent=g20980.t1;
OY101444.1_Gymnocheta_viridis_genome_assembly,_chromosome:_5	AUGUSTUS	CDS	6941940	6942215	1	-	0	ID=g20980.t1.CDS2;Parent=g20980.t1;
OY101444.1_Gymnocheta_viridis_genome_assembly,_chromosome:_5	AUGUSTUS	exon	6941940	6942215	.	-	.	ID=g20980.t1.exon2;Parent=g20980.t1;
OY101444.1_Gymnocheta_viridis_genome_assembly,_chromosome:_5	AUGUSTUS	intron	6942216	6942352	1	-	.	ID=g20980.t1.intron2;Parent=g20980.t1;
OY101444.1_Gymnocheta_viridis_genome_assembly,_chromosome:_5	AUGUSTUS	CDS	6942353	6942479	1	-	1	ID=g20980.t1.CDS3;Parent=g20980.t1;
OY101444.1_Gymnocheta_viridis_genome_assembly,_chromosome:_5	AUGUSTUS	exon	6942353	6942479	.	-	.	ID=g20980.t1.exon3;Parent=g20980.t1;
OY101444.1_Gymnocheta_viridis_genome_assembly,_chromosome:_5	AUGUSTUS	intron	6942480	6944221	1	-	.	ID=g20980.t1.intron3;Parent=g20980.t1;
OY101444.1_Gymnocheta_viridis_genome_assembly,_chromosome:_5	AUGUSTUS	CDS	6944222	6944288	1	-	2	ID=g20980.t1.CDS4;Parent=g20980.t1;
OY101444.1_Gymnocheta_viridis_genome_assembly,_chromosome:_5	AUGUSTUS	exon	6944222	6944288	.	-	.	ID=g20980.t1.exon4;Parent=g20980.t1;
OY101444.1_Gymnocheta_viridis_genome_assembly,_chromosome:_5	AUGUSTUS	intron	6944289	6947905	1	-	.	ID=g20980.t1.intron4;Parent=g20980.t1;
OY101444.1_Gymnocheta_viridis_genome_assembly,_chromosome:_5	AUGUSTUS	CDS	6947906	6948088	1	-	2	ID=g20980.t1.CDS5;Parent=g20980.t1;
OY101444.1_Gymnocheta_viridis_genome_assembly,_chromosome:_5	AUGUSTUS	exon	6947906	6948088	.	-	.	ID=g20980.t1.exon5;Parent=g20980.t1;
OY101444.1_Gymnocheta_viridis_genome_assembly,_chromosome:_5	AUGUSTUS	intron	6948089	6948244	1	-	.	ID=g20980.t1.intron5;Parent=g20980.t1;
OY101444.1_Gymnocheta_viridis_genome_assembly,_chromosome:_5	AUGUSTUS	CDS	6948245	6948442	1	-	2	ID=g20980.t1.CDS6;Parent=g20980.t1;
OY101444.1_Gymnocheta_viridis_genome_assembly,_chromosome:_5	AUGUSTUS	exon	6948245	6948442	.	-	.	ID=g20980.t1.exon6;Parent=g20980.t1;
OY101444.1_Gymnocheta_viridis_genome_assembly,_chromosome:_5	AUGUSTUS	intron	6948443	6951292	1	-	.	ID=g20980.t1.intron6;Parent=g20980.t1;
OY101444.1_Gymnocheta_viridis_genome_assembly,_chromosome:_5	AUGUSTUS	CDS	6951293	6951449	1	-	0	ID=g20980.t1.CDS7;Parent=g20980.t1;
OY101444.1_Gymnocheta_viridis_genome_assembly,_chromosome:_5	AUGUSTUS	exon	6951293	6951449	.	-	.	ID=g20980.t1.exon7;Parent=g20980.t1;
OY101444.1_Gymnocheta_viridis_genome_assembly,_chromosome:_5	AUGUSTUS	start_codon	6951447	6951449	.	-	0	ID=g20980.t1.start1;Parent=g20980.t1;
OY101444.1_Gymnocheta_viridis_genome_assembly,_chromosome:_5	AUGUSTUS	gene	6955389	6957872	.	+	.	ID=g20981;
OY101444.1_Gymnocheta_viridis_genome_assembly,_chromosome:_5	AUGUSTUS	mRNA	6955389	6957872	1	+	.	ID=g20981.t1;Parent=g20981;
OY101444.1_Gymnocheta_viridis_genome_assembly,_chromosome:_5	AUGUSTUS	start_codon	6955389	6955391	.	+	0	ID=g20981.t1.start1;Parent=g20981.t1;
OY101444.1_Gymnocheta_viridis_genome_assembly,_chromosome:_5	AUGUSTUS	CDS	6955389	6955973	1	+	0	ID=g20981.t1.CDS1;Parent=g20981.t1;
OY101444.1_Gymnocheta_viridis_genome_assembly,_chromosome:_5	AUGUSTUS	exon	6955389	6955973	.	+	.	ID=g20981.t1.exon1;Parent=g20981.t1;
OY101444.1_Gymnocheta_viridis_genome_assembly,_chromosome:_5	AUGUSTUS	intron	6955974	6956039	1	+	.	ID=g20981.t1.intron1;Parent=g20981.t1;
OY101444.1_Gymnocheta_viridis_genome_assembly,_chromosome:_5	AUGUSTUS	CDS	6956040	6956239	1	+	0	ID=g20981.t1.CDS2;Parent=g20981.t1;
OY101444.1_Gymnocheta_viridis_genome_assembly,_chromosome:_5	AUGUSTUS	exon	6956040	6956239	.	+	.	ID=g20981.t1.exon2;Parent=g20981.t1;
OY101444.1_Gymnocheta_viridis_genome_assembly,_chromosome:_5	AUGUSTUS	intron	6956240	6956311	1	+	.	ID=g20981.t1.intron2;Parent=g20981.t1;
OY101444.1_Gymnocheta_viridis_genome_assembly,_chromosome:_5	AUGUSTUS	CDS	6956312	6956597	1	+	1	ID=g20981.t1.CDS3;Parent=g20981.t1;
OY101444.1_Gymnocheta_viridis_genome_assembly,_chromosome:_5	AUGUSTUS	exon	6956312	6956597	.	+	.	ID=g20981.t1.exon3;Parent=g20981.t1;
OY101444.1_Gymnocheta_viridis_genome_assembly,_chromosome:_5	AUGUSTUS	intron	6956598	6956655	1	+	.	ID=g20981.t1.intron3;Parent=g20981.t1;
OY101444.1_Gymnocheta_viridis_genome_assembly,_chromosome:_5	AUGUSTUS	CDS	6956656	6956916	1	+	0	ID=g20981.t1.CDS4;Parent=g20981.t1;
OY101444.1_Gymnocheta_viridis_genome_assembly,_chromosome:_5	AUGUSTUS	exon	6956656	6956916	.	+	.	ID=g20981.t1.exon4;Parent=g20981.t1;
OY101444.1_Gymnocheta_viridis_genome_assembly,_chromosome:_5	AUGUSTUS	intron	6956917	6957809	1	+	.	ID=g20981.t1.intron4;Parent=g20981.t1;
OY101444.1_Gymnocheta_viridis_genome_assembly,_chromosome:_5	AUGUSTUS	CDS	6957810	6957872	1	+	0	ID=g20981.t1.CDS5;Parent=g20981.t1;
OY101444.1_Gymnocheta_viridis_genome_assembly,_chromosome:_5	AUGUSTUS	exon	6957810	6957872	.	+	.	ID=g20981.t1.exon5;Parent=g20981.t1;
OY101444.1_Gymnocheta_viridis_genome_assembly,_chromosome:_5	AUGUSTUS	stop_codon	6957870	6957872	.	+	0	ID=g20981.t1.stop1;Parent=g20981.t1;
OY101444.1_Gymnocheta_viridis_genome_assembly,_chromosome:_5	AUGUSTUS	gene	6965195	6969682	.	+	.	ID=g20982;
OY101444.1_Gymnocheta_viridis_genome_assembly,_chromosome:_5	AUGUSTUS	mRNA	6965195	6969682	1	+	.	ID=g20982.t1;Parent=g20982;
OY101444.1_Gymnocheta_viridis_genome_assembly,_chromosome:_5	AUGUSTUS	start_codon	6965195	6965197	.	+	0	ID=g20982.t1.start1;Parent=g20982.t1;
OY101444.1_Gymnocheta_viridis_genome_assembly,_chromosome:_5	AUGUSTUS	CDS	6965195	6965278	1	+	0	ID=g20982.t1.CDS1;Parent=g20982.t1;
OY101444.1_Gymnocheta_viridis_genome_assembly,_chromosome:_5	AUGUSTUS	exon	6965195	6965278	.	+	.	ID=g20982.t1.exon1;Parent=g20982.t1;
OY101444.1_Gymnocheta_viridis_genome_assembly,_chromosome:_5	AUGUSTUS	intron	6965279	6965371	1	+	.	ID=g20982.t1.intron1;Parent=g20982.t1;
OY101444.1_Gymnocheta_viridis_genome_assembly,_chromosome:_5	AUGUSTUS	CDS	6965372	6965560	1	+	0	ID=g20982.t1.CDS2;Parent=g20982.t1;
OY101444.1_Gymnocheta_viridis_genome_assembly,_chromosome:_5	AUGUSTUS	exon	6965372	6965560	.	+	.	ID=g20982.t1.exon2;Parent=g20982.t1;
OY101444.1_Gymnocheta_viridis_genome_assembly,_chromosome:_5	AUGUSTUS	intron	6965561	6965819	1	+	.	ID=g20982.t1.intron2;Parent=g20982.t1;
OY101444.1_Gymnocheta_viridis_genome_assembly,_chromosome:_5	AUGUSTUS	CDS	6965820	6965996	1	+	0	ID=g20982.t1.CDS3;Parent=g20982.t1;
OY101444.1_Gymnocheta_viridis_genome_assembly,_chromosome:_5	AUGUSTUS	exon	6965820	6965996	.	+	.	ID=g20982.t1.exon3;Parent=g20982.t1;
OY101444.1_Gymnocheta_viridis_genome_assembly,_chromosome:_5	AUGUSTUS	intron	6965997	6969323	1	+	.	ID=g20982.t1.intron3;Parent=g20982.t1;
OY101444.1_Gymnocheta_viridis_genome_assembly,_chromosome:_5	AUGUSTUS	CDS	6969324	6969452	1	+	0	ID=g20982.t1.CDS4;Parent=g20982.t1;
OY101444.1_Gymnocheta_viridis_genome_assembly,_chromosome:_5	AUGUSTUS	exon	6969324	6969452	.	+	.	ID=g20982.t1.exon4;Parent=g20982.t1;
OY101444.1_Gymnocheta_viridis_genome_assembly,_chromosome:_5	AUGUSTUS	intron	6969453	6969526	1	+	.	ID=g20982.t1.intron4;Parent=g20982.t1;
OY101444.1_Gymnocheta_viridis_genome_assembly,_chromosome:_5	AUGUSTUS	CDS	6969527	6969682	1	+	0	ID=g20982.t1.CDS5;Parent=g20982.t1;
OY101444.1_Gymnocheta_viridis_genome_assembly,_chromosome:_5	AUGUSTUS	exon	6969527	6969682	.	+	.	ID=g20982.t1.exon5;Parent=g20982.t1;
OY101444.1_Gymnocheta_viridis_genome_assembly,_chromosome:_5	AUGUSTUS	stop_codon	6969680	6969682	.	+	0	ID=g20982.t1.stop1;Parent=g20982.t1;
OY101444.1_Gymnocheta_viridis_genome_assembly,_chromosome:_5	AUGUSTUS	gene	6971917	6983420	.	-	.	ID=g20983;
OY101444.1_Gymnocheta_viridis_genome_assembly,_chromosome:_5	AUGUSTUS	mRNA	6971917	6983420	1	-	.	ID=g20983.t1;Parent=g20983;
OY101444.1_Gymnocheta_viridis_genome_assembly,_chromosome:_5	AUGUSTUS	stop_codon	6971917	6971919	.	-	0	ID=g20983.t1.stop1;Parent=g20983.t1;
OY101444.1_Gymnocheta_viridis_genome_assembly,_chromosome:_5	AUGUSTUS	CDS	6971917	6972077	1	-	2	ID=g20983.t1.CDS1;Parent=g20983.t1;
OY101444.1_Gymnocheta_viridis_genome_assembly,_chromosome:_5	AUGUSTUS	exon	6971917	6972077	.	-	.	ID=g20983.t1.exon1;Parent=g20983.t1;
OY101444.1_Gymnocheta_viridis_genome_assembly,_chromosome:_5	AUGUSTUS	intron	6972078	6972144	1	-	.	ID=g20983.t1.intron1;Parent=g20983.t1;
OY101444.1_Gymnocheta_viridis_genome_assembly,_chromosome:_5	AUGUSTUS	CDS	6972145	6972531	1	-	2	ID=g20983.t1.CDS2;Parent=g20983.t1;
OY101444.1_Gymnocheta_viridis_genome_assembly,_chromosome:_5	AUGUSTUS	exon	6972145	6972531	.	-	.	ID=g20983.t1.exon2;Parent=g20983.t1;
OY101444.1_Gymnocheta_viridis_genome_assembly,_chromosome:_5	AUGUSTUS	intron	6972532	6972594	1	-	.	ID=g20983.t1.intron2;Parent=g20983.t1;
OY101444.1_Gymnocheta_viridis_genome_assembly,_chromosome:_5	AUGUSTUS	CDS	6972595	6972773	1	-	1	ID=g20983.t1.CDS3;Parent=g20983.t1;
OY101444.1_Gymnocheta_viridis_genome_assembly,_chromosome:_5	AUGUSTUS	exon	6972595	6972773	.	-	.	ID=g20983.t1.exon3;Parent=g20983.t1;
OY101444.1_Gymnocheta_viridis_genome_assembly,_chromosome:_5	AUGUSTUS	intron	6972774	6978745	1	-	.	ID=g20983.t1.intron3;Parent=g20983.t1;
OY101444.1_Gymnocheta_viridis_genome_assembly,_chromosome:_5	AUGUSTUS	CDS	6978746	6978824	1	-	2	ID=g20983.t1.CDS4;Parent=g20983.t1;
OY101444.1_Gymnocheta_viridis_genome_assembly,_chromosome:_5	AUGUSTUS	exon	6978746	6978824	.	-	.	ID=g20983.t1.exon4;Parent=g20983.t1;
OY101444.1_Gymnocheta_viridis_genome_assembly,_chromosome:_5	AUGUSTUS	intron	6978825	6980286	1	-	.	ID=g20983.t1.intron4;Parent=g20983.t1;
OY101444.1_Gymnocheta_viridis_genome_assembly,_chromosome:_5	AUGUSTUS	CDS	6980287	6980542	1	-	0	ID=g20983.t1.CDS5;Parent=g20983.t1;
OY101444.1_Gymnocheta_viridis_genome_assembly,_chromosome:_5	AUGUSTUS	exon	6980287	6980542	.	-	.	ID=g20983.t1.exon5;Parent=g20983.t1;
OY101444.1_Gymnocheta_viridis_genome_assembly,_chromosome:_5	AUGUSTUS	intron	6980543	6980607	1	-	.	ID=g20983.t1.intron5;Parent=g20983.t1;
OY101444.1_Gymnocheta_viridis_genome_assembly,_chromosome:_5	AUGUSTUS	CDS	6980608	6980792	1	-	2	ID=g20983.t1.CDS6;Parent=g20983.t1;
OY101444.1_Gymnocheta_viridis_genome_assembly,_chromosome:_5	AUGUSTUS	exon	6980608	6980792	.	-	.	ID=g20983.t1.exon6;Parent=g20983.t1;
OY101444.1_Gymnocheta_viridis_genome_assembly,_chromosome:_5	AUGUSTUS	intron	6980793	6982459	1	-	.	ID=g20983.t1.intron6;Parent=g20983.t1;
OY101444.1_Gymnocheta_viridis_genome_assembly,_chromosome:_5	AUGUSTUS	CDS	6982460	6983420	1	-	0	ID=g20983.t1.CDS7;Parent=g20983.t1;
OY101444.1_Gymnocheta_viridis_genome_assembly,_chromosome:_5	AUGUSTUS	exon	6982460	6983420	.	-	.	ID=g20983.t1.exon7;Parent=g20983.t1;
OY101444.1_Gymnocheta_viridis_genome_assembly,_chromosome:_5	AUGUSTUS	start_codon	6983418	6983420	.	-	0	ID=g20983.t1.start1;Parent=g20983.t1;
OY101444.1_Gymnocheta_viridis_genome_assembly,_chromosome:_5	AUGUSTUS	gene	6987391	6990022	.	+	.	ID=g20984;
OY101444.1_Gymnocheta_viridis_genome_assembly,_chromosome:_5	AUGUSTUS	mRNA	6987391	6990022	1	+	.	ID=g20984.t1;Parent=g20984;
OY101444.1_Gymnocheta_viridis_genome_assembly,_chromosome:_5	AUGUSTUS	start_codon	6987391	6987393	.	+	0	ID=g20984.t1.start1;Parent=g20984.t1;
OY101444.1_Gymnocheta_viridis_genome_assembly,_chromosome:_5	AUGUSTUS	CDS	6987391	6988277	1	+	0	ID=g20984.t1.CDS1;Parent=g20984.t1;
OY101444.1_Gymnocheta_viridis_genome_assembly,_chromosome:_5	AUGUSTUS	exon	6987391	6988277	.	+	.	ID=g20984.t1.exon1;Parent=g20984.t1;
OY101444.1_Gymnocheta_viridis_genome_assembly,_chromosome:_5	AUGUSTUS	intron	6988278	6988560	1	+	.	ID=g20984.t1.intron1;Parent=g20984.t1;
OY101444.1_Gymnocheta_viridis_genome_assembly,_chromosome:_5	AUGUSTUS	CDS	6988561	6988636	1	+	1	ID=g20984.t1.CDS2;Parent=g20984.t1;
OY101444.1_Gymnocheta_viridis_genome_assembly,_chromosome:_5	AUGUSTUS	exon	6988561	6988636	.	+	.	ID=g20984.t1.exon2;Parent=g20984.t1;
OY101444.1_Gymnocheta_viridis_genome_assembly,_chromosome:_5	AUGUSTUS	intron	6988637	6988761	1	+	.	ID=g20984.t1.intron2;Parent=g20984.t1;
OY101444.1_Gymnocheta_viridis_genome_assembly,_chromosome:_5	AUGUSTUS	CDS	6988762	6989547	1	+	0	ID=g20984.t1.CDS3;Parent=g20984.t1;
OY101444.1_Gymnocheta_viridis_genome_assembly,_chromosome:_5	AUGUSTUS	exon	6988762	6989547	.	+	.	ID=g20984.t1.exon3;Parent=g20984.t1;
OY101444.1_Gymnocheta_viridis_genome_assembly,_chromosome:_5	AUGUSTUS	intron	6989548	6989623	1	+	.	ID=g20984.t1.intron3;Parent=g20984.t1;
OY101444.1_Gymnocheta_viridis_genome_assembly,_chromosome:_5	AUGUSTUS	CDS	6989624	6990022	1	+	0	ID=g20984.t1.CDS4;Parent=g20984.t1;
OY101444.1_Gymnocheta_viridis_genome_assembly,_chromosome:_5	AUGUSTUS	exon	6989624	6990022	.	+	.	ID=g20984.t1.exon4;Parent=g20984.t1;
OY101444.1_Gymnocheta_viridis_genome_assembly,_chromosome:_5	AUGUSTUS	stop_codon	6990020	6990022	.	+	0	ID=g20984.t1.stop1;Parent=g20984.t1;
OY101444.1_Gymnocheta_viridis_genome_assembly,_chromosome:_5	AUGUSTUS	gene	7115947	7117115	.	-	.	ID=g20985;
OY101444.1_Gymnocheta_viridis_genome_assembly,_chromosome:_5	AUGUSTUS	mRNA	7115947	7117115	1	-	.	ID=g20985.t1;Parent=g20985;
OY101444.1_Gymnocheta_viridis_genome_assembly,_chromosome:_5	AUGUSTUS	stop_codon	7115947	7115949	.	-	0	ID=g20985.t1.stop1;Parent=g20985.t1;
OY101444.1_Gymnocheta_viridis_genome_assembly,_chromosome:_5	AUGUSTUS	CDS	7115947	7116505	1	-	1	ID=g20985.t1.CDS1;Parent=g20985.t1;
OY101444.1_Gymnocheta_viridis_genome_assembly,_chromosome:_5	AUGUSTUS	exon	7115947	7116505	.	-	.	ID=g20985.t1.exon1;Parent=g20985.t1;
OY101444.1_Gymnocheta_viridis_genome_assembly,_chromosome:_5	AUGUSTUS	intron	7116506	7116568	1	-	.	ID=g20985.t1.intron1;Parent=g20985.t1;
OY101444.1_Gymnocheta_viridis_genome_assembly,_chromosome:_5	AUGUSTUS	CDS	7116569	7116697	1	-	1	ID=g20985.t1.CDS2;Parent=g20985.t1;
OY101444.1_Gymnocheta_viridis_genome_assembly,_chromosome:_5	AUGUSTUS	exon	7116569	7116697	.	-	.	ID=g20985.t1.exon2;Parent=g20985.t1;
OY101444.1_Gymnocheta_viridis_genome_assembly,_chromosome:_5	AUGUSTUS	intron	7116698	7116821	1	-	.	ID=g20985.t1.intron2;Parent=g20985.t1;
OY101444.1_Gymnocheta_viridis_genome_assembly,_chromosome:_5	AUGUSTUS	CDS	7116822	7116947	1	-	1	ID=g20985.t1.CDS3;Parent=g20985.t1;
OY101444.1_Gymnocheta_viridis_genome_assembly,_chromosome:_5	AUGUSTUS	exon	7116822	7116947	.	-	.	ID=g20985.t1.exon3;Parent=g20985.t1;
OY101444.1_Gymnocheta_viridis_genome_assembly,_chromosome:_5	AUGUSTUS	intron	7116948	7117020	1	-	.	ID=g20985.t1.intron3;Parent=g20985.t1;
OY101444.1_Gymnocheta_viridis_genome_assembly,_chromosome:_5	AUGUSTUS	CDS	7117021	7117115	1	-	0	ID=g20985.t1.CDS4;Parent=g20985.t1;
OY101444.1_Gymnocheta_viridis_genome_assembly,_chromosome:_5	AUGUSTUS	exon	7117021	7117115	.	-	.	ID=g20985.t1.exon4;Parent=g20985.t1;
OY101444.1_Gymnocheta_viridis_genome_assembly,_chromosome:_5	AUGUSTUS	start_codon	7117113	7117115	.	-	0	ID=g20985.t1.start1;Parent=g20985.t1;
OY101444.1_Gymnocheta_viridis_genome_assembly,_chromosome:_5	AUGUSTUS	gene	7125088	7129587	.	+	.	ID=g20986;
OY101444.1_Gymnocheta_viridis_genome_assembly,_chromosome:_5	AUGUSTUS	mRNA	7125088	7129587	1	+	.	ID=g20986.t1;Parent=g20986;
OY101444.1_Gymnocheta_viridis_genome_assembly,_chromosome:_5	AUGUSTUS	start_codon	7125088	7125090	.	+	0	ID=g20986.t1.start1;Parent=g20986.t1;
OY101444.1_Gymnocheta_viridis_genome_assembly,_chromosome:_5	AUGUSTUS	CDS	7125088	7125561	1	+	0	ID=g20986.t1.CDS1;Parent=g20986.t1;
OY101444.1_Gymnocheta_viridis_genome_assembly,_chromosome:_5	AUGUSTUS	exon	7125088	7125561	.	+	.	ID=g20986.t1.exon1;Parent=g20986.t1;
OY101444.1_Gymnocheta_viridis_genome_assembly,_chromosome:_5	AUGUSTUS	intron	7125562	7128629	1	+	.	ID=g20986.t1.intron1;Parent=g20986.t1;
OY101444.1_Gymnocheta_viridis_genome_assembly,_chromosome:_5	AUGUSTUS	CDS	7128630	7128776	1	+	0	ID=g20986.t1.CDS2;Parent=g20986.t1;
OY101444.1_Gymnocheta_viridis_genome_assembly,_chromosome:_5	AUGUSTUS	exon	7128630	7128776	.	+	.	ID=g20986.t1.exon2;Parent=g20986.t1;
OY101444.1_Gymnocheta_viridis_genome_assembly,_chromosome:_5	AUGUSTUS	intron	7128777	7129068	1	+	.	ID=g20986.t1.intron2;Parent=g20986.t1;
OY101444.1_Gymnocheta_viridis_genome_assembly,_chromosome:_5	AUGUSTUS	CDS	7129069	7129348	1	+	0	ID=g20986.t1.CDS3;Parent=g20986.t1;
OY101444.1_Gymnocheta_viridis_genome_assembly,_chromosome:_5	AUGUSTUS	exon	7129069	7129348	.	+	.	ID=g20986.t1.exon3;Parent=g20986.t1;
OY101444.1_Gymnocheta_viridis_genome_assembly,_chromosome:_5	AUGUSTUS	intron	7129349	7129414	1	+	.	ID=g20986.t1.intron3;Parent=g20986.t1;
OY101444.1_Gymnocheta_viridis_genome_assembly,_chromosome:_5	AUGUSTUS	CDS	7129415	7129587	1	+	2	ID=g20986.t1.CDS4;Parent=g20986.t1;
OY101444.1_Gymnocheta_viridis_genome_assembly,_chromosome:_5	AUGUSTUS	exon	7129415	7129587	.	+	.	ID=g20986.t1.exon4;Parent=g20986.t1;
OY101444.1_Gymnocheta_viridis_genome_assembly,_chromosome:_5	AUGUSTUS	stop_codon	7129585	7129587	.	+	0	ID=g20986.t1.stop1;Parent=g20986.t1;
OY101444.1_Gymnocheta_viridis_genome_assembly,_chromosome:_5	AUGUSTUS	gene	7153739	7164937	.	+	.	ID=g20987;
OY101444.1_Gymnocheta_viridis_genome_assembly,_chromosome:_5	AUGUSTUS	mRNA	7153739	7164937	1	+	.	ID=g20987.t1;Parent=g20987;
OY101444.1_Gymnocheta_viridis_genome_assembly,_chromosome:_5	AUGUSTUS	start_codon	7153739	7153741	.	+	0	ID=g20987.t1.start1;Parent=g20987.t1;
OY101444.1_Gymnocheta_viridis_genome_assembly,_chromosome:_5	AUGUSTUS	CDS	7153739	7153938	1	+	0	ID=g20987.t1.CDS1;Parent=g20987.t1;
OY101444.1_Gymnocheta_viridis_genome_assembly,_chromosome:_5	AUGUSTUS	exon	7153739	7153938	.	+	.	ID=g20987.t1.exon1;Parent=g20987.t1;
OY101444.1_Gymnocheta_viridis_genome_assembly,_chromosome:_5	AUGUSTUS	intron	7153939	7154131	1	+	.	ID=g20987.t1.intron1;Parent=g20987.t1;
OY101444.1_Gymnocheta_viridis_genome_assembly,_chromosome:_5	AUGUSTUS	CDS	7154132	7154351	1	+	1	ID=g20987.t1.CDS2;Parent=g20987.t1;
OY101444.1_Gymnocheta_viridis_genome_assembly,_chromosome:_5	AUGUSTUS	exon	7154132	7154351	.	+	.	ID=g20987.t1.exon2;Parent=g20987.t1;
OY101444.1_Gymnocheta_viridis_genome_assembly,_chromosome:_5	AUGUSTUS	intron	7154352	7156409	1	+	.	ID=g20987.t1.intron2;Parent=g20987.t1;
OY101444.1_Gymnocheta_viridis_genome_assembly,_chromosome:_5	AUGUSTUS	CDS	7156410	7156543	1	+	0	ID=g20987.t1.CDS3;Parent=g20987.t1;
OY101444.1_Gymnocheta_viridis_genome_assembly,_chromosome:_5	AUGUSTUS	exon	7156410	7156543	.	+	.	ID=g20987.t1.exon3;Parent=g20987.t1;
OY101444.1_Gymnocheta_viridis_genome_assembly,_chromosome:_5	AUGUSTUS	intron	7156544	7159572	1	+	.	ID=g20987.t1.intron3;Parent=g20987.t1;
OY101444.1_Gymnocheta_viridis_genome_assembly,_chromosome:_5	AUGUSTUS	CDS	7159573	7159741	1	+	1	ID=g20987.t1.CDS4;Parent=g20987.t1;
OY101444.1_Gymnocheta_viridis_genome_assembly,_chromosome:_5	AUGUSTUS	exon	7159573	7159741	.	+	.	ID=g20987.t1.exon4;Parent=g20987.t1;
OY101444.1_Gymnocheta_viridis_genome_assembly,_chromosome:_5	AUGUSTUS	intron	7159742	7162942	1	+	.	ID=g20987.t1.intron4;Parent=g20987.t1;
OY101444.1_Gymnocheta_viridis_genome_assembly,_chromosome:_5	AUGUSTUS	CDS	7162943	7164937	1	+	0	ID=g20987.t1.CDS5;Parent=g20987.t1;
OY101444.1_Gymnocheta_viridis_genome_assembly,_chromosome:_5	AUGUSTUS	exon	7162943	7164937	.	+	.	ID=g20987.t1.exon5;Parent=g20987.t1;
OY101444.1_Gymnocheta_viridis_genome_assembly,_chromosome:_5	AUGUSTUS	stop_codon	7164935	7164937	.	+	0	ID=g20987.t1.stop1;Parent=g20987.t1;
OY101444.1_Gymnocheta_viridis_genome_assembly,_chromosome:_5	AUGUSTUS	mRNA	7153739	7164937	1	+	.	ID=g20987.t2;Parent=g20987;
OY101444.1_Gymnocheta_viridis_genome_assembly,_chromosome:_5	AUGUSTUS	start_codon	7153739	7153741	.	+	0	ID=g20987.t2.start1;Parent=g20987.t2;
OY101444.1_Gymnocheta_viridis_genome_assembly,_chromosome:_5	AUGUSTUS	CDS	7153739	7153938	1	+	0	ID=g20987.t2.CDS1;Parent=g20987.t2;
OY101444.1_Gymnocheta_viridis_genome_assembly,_chromosome:_5	AUGUSTUS	exon	7153739	7153938	.	+	.	ID=g20987.t2.exon1;Parent=g20987.t2;
OY101444.1_Gymnocheta_viridis_genome_assembly,_chromosome:_5	AUGUSTUS	intron	7153939	7154131	1	+	.	ID=g20987.t2.intron1;Parent=g20987.t2;
OY101444.1_Gymnocheta_viridis_genome_assembly,_chromosome:_5	AUGUSTUS	CDS	7154132	7154351	1	+	1	ID=g20987.t2.CDS2;Parent=g20987.t2;
OY101444.1_Gymnocheta_viridis_genome_assembly,_chromosome:_5	AUGUSTUS	exon	7154132	7154351	.	+	.	ID=g20987.t2.exon2;Parent=g20987.t2;
OY101444.1_Gymnocheta_viridis_genome_assembly,_chromosome:_5	AUGUSTUS	intron	7154352	7156409	1	+	.	ID=g20987.t2.intron2;Parent=g20987.t2;
OY101444.1_Gymnocheta_viridis_genome_assembly,_chromosome:_5	AUGUSTUS	CDS	7156410	7156648	1	+	0	ID=g20987.t2.CDS3;Parent=g20987.t2;
OY101444.1_Gymnocheta_viridis_genome_assembly,_chromosome:_5	AUGUSTUS	exon	7156410	7156648	.	+	.	ID=g20987.t2.exon3;Parent=g20987.t2;
OY101444.1_Gymnocheta_viridis_genome_assembly,_chromosome:_5	AUGUSTUS	intron	7156649	7159572	1	+	.	ID=g20987.t2.intron3;Parent=g20987.t2;
OY101444.1_Gymnocheta_viridis_genome_assembly,_chromosome:_5	AUGUSTUS	CDS	7159573	7159741	1	+	1	ID=g20987.t2.CDS4;Parent=g20987.t2;
OY101444.1_Gymnocheta_viridis_genome_assembly,_chromosome:_5	AUGUSTUS	exon	7159573	7159741	.	+	.	ID=g20987.t2.exon4;Parent=g20987.t2;
OY101444.1_Gymnocheta_viridis_genome_assembly,_chromosome:_5	AUGUSTUS	intron	7159742	7162942	1	+	.	ID=g20987.t2.intron4;Parent=g20987.t2;
OY101444.1_Gymnocheta_viridis_genome_assembly,_chromosome:_5	AUGUSTUS	CDS	7162943	7164937	1	+	0	ID=g20987.t2.CDS5;Parent=g20987.t2;
OY101444.1_Gymnocheta_viridis_genome_assembly,_chromosome:_5	AUGUSTUS	exon	7162943	7164937	.	+	.	ID=g20987.t2.exon5;Parent=g20987.t2;
OY101444.1_Gymnocheta_viridis_genome_assembly,_chromosome:_5	AUGUSTUS	stop_codon	7164935	7164937	.	+	0	ID=g20987.t2.stop1;Parent=g20987.t2;
OY101444.1_Gymnocheta_viridis_genome_assembly,_chromosome:_5	AUGUSTUS	gene	7169735	7172869	.	-	.	ID=g20988;
OY101444.1_Gymnocheta_viridis_genome_assembly,_chromosome:_5	AUGUSTUS	mRNA	7169735	7172869	1	-	.	ID=g20988.t1;Parent=g20988;
OY101444.1_Gymnocheta_viridis_genome_assembly,_chromosome:_5	AUGUSTUS	stop_codon	7169735	7169737	.	-	0	ID=g20988.t1.stop1;Parent=g20988.t1;
OY101444.1_Gymnocheta_viridis_genome_assembly,_chromosome:_5	AUGUSTUS	CDS	7169735	7170004	1	-	0	ID=g20988.t1.CDS1;Parent=g20988.t1;
OY101444.1_Gymnocheta_viridis_genome_assembly,_chromosome:_5	AUGUSTUS	exon	7169735	7170004	.	-	.	ID=g20988.t1.exon1;Parent=g20988.t1;
OY101444.1_Gymnocheta_viridis_genome_assembly,_chromosome:_5	AUGUSTUS	intron	7170005	7170071	1	-	.	ID=g20988.t1.intron1;Parent=g20988.t1;
OY101444.1_Gymnocheta_viridis_genome_assembly,_chromosome:_5	AUGUSTUS	CDS	7170072	7170212	1	-	0	ID=g20988.t1.CDS2;Parent=g20988.t1;
OY101444.1_Gymnocheta_viridis_genome_assembly,_chromosome:_5	AUGUSTUS	exon	7170072	7170212	.	-	.	ID=g20988.t1.exon2;Parent=g20988.t1;
OY101444.1_Gymnocheta_viridis_genome_assembly,_chromosome:_5	AUGUSTUS	intron	7170213	7170276	1	-	.	ID=g20988.t1.intron2;Parent=g20988.t1;
OY101444.1_Gymnocheta_viridis_genome_assembly,_chromosome:_5	AUGUSTUS	CDS	7170277	7170520	1	-	1	ID=g20988.t1.CDS3;Parent=g20988.t1;
OY101444.1_Gymnocheta_viridis_genome_assembly,_chromosome:_5	AUGUSTUS	exon	7170277	7170520	.	-	.	ID=g20988.t1.exon3;Parent=g20988.t1;
OY101444.1_Gymnocheta_viridis_genome_assembly,_chromosome:_5	AUGUSTUS	intron	7170521	7170583	1	-	.	ID=g20988.t1.intron3;Parent=g20988.t1;
OY101444.1_Gymnocheta_viridis_genome_assembly,_chromosome:_5	AUGUSTUS	CDS	7170584	7170660	1	-	0	ID=g20988.t1.CDS4;Parent=g20988.t1;
OY101444.1_Gymnocheta_viridis_genome_assembly,_chromosome:_5	AUGUSTUS	exon	7170584	7170660	.	-	.	ID=g20988.t1.exon4;Parent=g20988.t1;
OY101444.1_Gymnocheta_viridis_genome_assembly,_chromosome:_5	AUGUSTUS	intron	7170661	7170728	1	-	.	ID=g20988.t1.intron4;Parent=g20988.t1;
OY101444.1_Gymnocheta_viridis_genome_assembly,_chromosome:_5	AUGUSTUS	CDS	7170729	7170886	1	-	2	ID=g20988.t1.CDS5;Parent=g20988.t1;
OY101444.1_Gymnocheta_viridis_genome_assembly,_chromosome:_5	AUGUSTUS	exon	7170729	7170886	.	-	.	ID=g20988.t1.exon5;Parent=g20988.t1;
OY101444.1_Gymnocheta_viridis_genome_assembly,_chromosome:_5	AUGUSTUS	intron	7170887	7171716	1	-	.	ID=g20988.t1.intron5;Parent=g20988.t1;
OY101444.1_Gymnocheta_viridis_genome_assembly,_chromosome:_5	AUGUSTUS	CDS	7171717	7171866	1	-	2	ID=g20988.t1.CDS6;Parent=g20988.t1;
OY101444.1_Gymnocheta_viridis_genome_assembly,_chromosome:_5	AUGUSTUS	exon	7171717	7171866	.	-	.	ID=g20988.t1.exon6;Parent=g20988.t1;
OY101444.1_Gymnocheta_viridis_genome_assembly,_chromosome:_5	AUGUSTUS	intron	7171867	7171929	1	-	.	ID=g20988.t1.intron6;Parent=g20988.t1;
OY101444.1_Gymnocheta_viridis_genome_assembly,_chromosome:_5	AUGUSTUS	CDS	7171930	7172869	1	-	0	ID=g20988.t1.CDS7;Parent=g20988.t1;
OY101444.1_Gymnocheta_viridis_genome_assembly,_chromosome:_5	AUGUSTUS	exon	7171930	7172869	.	-	.	ID=g20988.t1.exon7;Parent=g20988.t1;
OY101444.1_Gymnocheta_viridis_genome_assembly,_chromosome:_5	AUGUSTUS	start_codon	7172867	7172869	.	-	0	ID=g20988.t1.start1;Parent=g20988.t1;
OY101444.1_Gymnocheta_viridis_genome_assembly,_chromosome:_5	AUGUSTUS	gene	7177567	7187483	.	+	.	ID=g20989;
OY101444.1_Gymnocheta_viridis_genome_assembly,_chromosome:_5	AUGUSTUS	mRNA	7177852	7187483	1	+	.	ID=g20989.t1;Parent=g20989;
OY101444.1_Gymnocheta_viridis_genome_assembly,_chromosome:_5	AUGUSTUS	start_codon	7177852	7177854	.	+	0	ID=g20989.t1.start1;Parent=g20989.t1;
OY101444.1_Gymnocheta_viridis_genome_assembly,_chromosome:_5	AUGUSTUS	CDS	7177852	7177951	1	+	0	ID=g20989.t1.CDS1;Parent=g20989.t1;
OY101444.1_Gymnocheta_viridis_genome_assembly,_chromosome:_5	AUGUSTUS	exon	7177852	7177951	.	+	.	ID=g20989.t1.exon1;Parent=g20989.t1;
OY101444.1_Gymnocheta_viridis_genome_assembly,_chromosome:_5	AUGUSTUS	intron	7177952	7178020	1	+	.	ID=g20989.t1.intron1;Parent=g20989.t1;
OY101444.1_Gymnocheta_viridis_genome_assembly,_chromosome:_5	AUGUSTUS	CDS	7178021	7178190	1	+	2	ID=g20989.t1.CDS2;Parent=g20989.t1;
OY101444.1_Gymnocheta_viridis_genome_assembly,_chromosome:_5	AUGUSTUS	exon	7178021	7178190	.	+	.	ID=g20989.t1.exon2;Parent=g20989.t1;
OY101444.1_Gymnocheta_viridis_genome_assembly,_chromosome:_5	AUGUSTUS	intron	7178191	7178555	1	+	.	ID=g20989.t1.intron2;Parent=g20989.t1;
OY101444.1_Gymnocheta_viridis_genome_assembly,_chromosome:_5	AUGUSTUS	CDS	7178556	7178700	1	+	0	ID=g20989.t1.CDS3;Parent=g20989.t1;
OY101444.1_Gymnocheta_viridis_genome_assembly,_chromosome:_5	AUGUSTUS	exon	7178556	7178700	.	+	.	ID=g20989.t1.exon3;Parent=g20989.t1;
OY101444.1_Gymnocheta_viridis_genome_assembly,_chromosome:_5	AUGUSTUS	intron	7178701	7178770	1	+	.	ID=g20989.t1.intron3;Parent=g20989.t1;
OY101444.1_Gymnocheta_viridis_genome_assembly,_chromosome:_5	AUGUSTUS	CDS	7178771	7178958	1	+	2	ID=g20989.t1.CDS4;Parent=g20989.t1;
OY101444.1_Gymnocheta_viridis_genome_assembly,_chromosome:_5	AUGUSTUS	exon	7178771	7178958	.	+	.	ID=g20989.t1.exon4;Parent=g20989.t1;
OY101444.1_Gymnocheta_viridis_genome_assembly,_chromosome:_5	AUGUSTUS	intron	7178959	7179030	1	+	.	ID=g20989.t1.intron4;Parent=g20989.t1;
OY101444.1_Gymnocheta_viridis_genome_assembly,_chromosome:_5	AUGUSTUS	CDS	7179031	7179120	1	+	0	ID=g20989.t1.CDS5;Parent=g20989.t1;
OY101444.1_Gymnocheta_viridis_genome_assembly,_chromosome:_5	AUGUSTUS	exon	7179031	7179120	.	+	.	ID=g20989.t1.exon5;Parent=g20989.t1;
OY101444.1_Gymnocheta_viridis_genome_assembly,_chromosome:_5	AUGUSTUS	intron	7179121	7179203	1	+	.	ID=g20989.t1.intron5;Parent=g20989.t1;
OY101444.1_Gymnocheta_viridis_genome_assembly,_chromosome:_5	AUGUSTUS	CDS	7179204	7179363	1	+	0	ID=g20989.t1.CDS6;Parent=g20989.t1;
OY101444.1_Gymnocheta_viridis_genome_assembly,_chromosome:_5	AUGUSTUS	exon	7179204	7179363	.	+	.	ID=g20989.t1.exon6;Parent=g20989.t1;
OY101444.1_Gymnocheta_viridis_genome_assembly,_chromosome:_5	AUGUSTUS	intron	7179364	7179469	1	+	.	ID=g20989.t1.intron6;Parent=g20989.t1;
OY101444.1_Gymnocheta_viridis_genome_assembly,_chromosome:_5	AUGUSTUS	CDS	7179470	7179570	1	+	2	ID=g20989.t1.CDS7;Parent=g20989.t1;
OY101444.1_Gymnocheta_viridis_genome_assembly,_chromosome:_5	AUGUSTUS	exon	7179470	7179570	.	+	.	ID=g20989.t1.exon7;Parent=g20989.t1;
OY101444.1_Gymnocheta_viridis_genome_assembly,_chromosome:_5	AUGUSTUS	intron	7179571	7184564	1	+	.	ID=g20989.t1.intron7;Parent=g20989.t1;
OY101444.1_Gymnocheta_viridis_genome_assembly,_chromosome:_5	AUGUSTUS	CDS	7184565	7187483	1	+	0	ID=g20989.t1.CDS8;Parent=g20989.t1;
OY101444.1_Gymnocheta_viridis_genome_assembly,_chromosome:_5	AUGUSTUS	exon	7184565	7187483	.	+	.	ID=g20989.t1.exon8;Parent=g20989.t1;
OY101444.1_Gymnocheta_viridis_genome_assembly,_chromosome:_5	AUGUSTUS	stop_codon	7187481	7187483	.	+	0	ID=g20989.t1.stop1;Parent=g20989.t1;
OY101444.1_Gymnocheta_viridis_genome_assembly,_chromosome:_5	GeneMark.hmm3	mRNA	7177567	7187483	.	+	.	ID=g20989.t2;Parent=g20989;
OY101444.1_Gymnocheta_viridis_genome_assembly,_chromosome:_5	GeneMark.hmm3	start_codon	7177567	7177569	.	+	0	ID=g20989.t2.start1;Parent=g20989.t2;
OY101444.1_Gymnocheta_viridis_genome_assembly,_chromosome:_5	GeneMark.hmm3	CDS	7177567	7177951	.	+	0	ID=g20989.t2.CDS1;Parent=g20989.t2;
OY101444.1_Gymnocheta_viridis_genome_assembly,_chromosome:_5	GeneMark.hmm3	exon	7177567	7177951	0	+	.	ID=g20989.t2.exon1;Parent=g20989.t2;
OY101444.1_Gymnocheta_viridis_genome_assembly,_chromosome:_5	GeneMark.hmm3	intron	7177952	7178020	.	+	2	ID=g20989.t2.intron1;Parent=g20989.t2;
OY101444.1_Gymnocheta_viridis_genome_assembly,_chromosome:_5	GeneMark.hmm3	CDS	7178021	7178190	.	+	2	ID=g20989.t2.CDS2;Parent=g20989.t2;
OY101444.1_Gymnocheta_viridis_genome_assembly,_chromosome:_5	GeneMark.hmm3	exon	7178021	7178190	0	+	.	ID=g20989.t2.exon2;Parent=g20989.t2;
OY101444.1_Gymnocheta_viridis_genome_assembly,_chromosome:_5	GeneMark.hmm3	intron	7178191	7178555	.	+	0	ID=g20989.t2.intron2;Parent=g20989.t2;
OY101444.1_Gymnocheta_viridis_genome_assembly,_chromosome:_5	GeneMark.hmm3	CDS	7178556	7178700	.	+	0	ID=g20989.t2.CDS3;Parent=g20989.t2;
OY101444.1_Gymnocheta_viridis_genome_assembly,_chromosome:_5	GeneMark.hmm3	exon	7178556	7178700	0	+	.	ID=g20989.t2.exon3;Parent=g20989.t2;
OY101444.1_Gymnocheta_viridis_genome_assembly,_chromosome:_5	GeneMark.hmm3	intron	7178701	7178770	.	+	2	ID=g20989.t2.intron3;Parent=g20989.t2;
OY101444.1_Gymnocheta_viridis_genome_assembly,_chromosome:_5	GeneMark.hmm3	CDS	7178771	7178958	.	+	2	ID=g20989.t2.CDS4;Parent=g20989.t2;
OY101444.1_Gymnocheta_viridis_genome_assembly,_chromosome:_5	GeneMark.hmm3	exon	7178771	7178958	0	+	.	ID=g20989.t2.exon4;Parent=g20989.t2;
OY101444.1_Gymnocheta_viridis_genome_assembly,_chromosome:_5	GeneMark.hmm3	intron	7178959	7179030	.	+	0	ID=g20989.t2.intron4;Parent=g20989.t2;
OY101444.1_Gymnocheta_viridis_genome_assembly,_chromosome:_5	GeneMark.hmm3	CDS	7179031	7179120	.	+	0	ID=g20989.t2.CDS5;Parent=g20989.t2;
OY101444.1_Gymnocheta_viridis_genome_assembly,_chromosome:_5	GeneMark.hmm3	exon	7179031	7179120	0	+	.	ID=g20989.t2.exon5;Parent=g20989.t2;
OY101444.1_Gymnocheta_viridis_genome_assembly,_chromosome:_5	GeneMark.hmm3	intron	7179121	7179203	.	+	0	ID=g20989.t2.intron5;Parent=g20989.t2;
OY101444.1_Gymnocheta_viridis_genome_assembly,_chromosome:_5	GeneMark.hmm3	CDS	7179204	7179363	.	+	0	ID=g20989.t2.CDS6;Parent=g20989.t2;
OY101444.1_Gymnocheta_viridis_genome_assembly,_chromosome:_5	GeneMark.hmm3	exon	7179204	7179363	0	+	.	ID=g20989.t2.exon6;Parent=g20989.t2;
OY101444.1_Gymnocheta_viridis_genome_assembly,_chromosome:_5	GeneMark.hmm3	intron	7179364	7179469	.	+	2	ID=g20989.t2.intron6;Parent=g20989.t2;
OY101444.1_Gymnocheta_viridis_genome_assembly,_chromosome:_5	GeneMark.hmm3	CDS	7179470	7179570	.	+	2	ID=g20989.t2.CDS7;Parent=g20989.t2;
OY101444.1_Gymnocheta_viridis_genome_assembly,_chromosome:_5	GeneMark.hmm3	exon	7179470	7179570	0	+	.	ID=g20989.t2.exon7;Parent=g20989.t2;
OY101444.1_Gymnocheta_viridis_genome_assembly,_chromosome:_5	GeneMark.hmm3	intron	7179571	7184564	.	+	0	ID=g20989.t2.intron7;Parent=g20989.t2;
OY101444.1_Gymnocheta_viridis_genome_assembly,_chromosome:_5	GeneMark.hmm3	CDS	7184565	7187483	.	+	0	ID=g20989.t2.CDS8;Parent=g20989.t2;
OY101444.1_Gymnocheta_viridis_genome_assembly,_chromosome:_5	GeneMark.hmm3	exon	7184565	7187483	0	+	.	ID=g20989.t2.exon8;Parent=g20989.t2;
OY101444.1_Gymnocheta_viridis_genome_assembly,_chromosome:_5	GeneMark.hmm3	stop_codon	7187481	7187483	.	+	0	ID=g20989.t2.stop1;Parent=g20989.t2;
OY101444.1_Gymnocheta_viridis_genome_assembly,_chromosome:_5	AUGUSTUS	gene	7195922	7196479	.	+	.	ID=g20990;
OY101444.1_Gymnocheta_viridis_genome_assembly,_chromosome:_5	AUGUSTUS	mRNA	7195922	7196479	1	+	.	ID=g20990.t1;Parent=g20990;
OY101444.1_Gymnocheta_viridis_genome_assembly,_chromosome:_5	AUGUSTUS	start_codon	7195922	7195924	.	+	0	ID=g20990.t1.start1;Parent=g20990.t1;
OY101444.1_Gymnocheta_viridis_genome_assembly,_chromosome:_5	AUGUSTUS	CDS	7195922	7196479	1	+	0	ID=g20990.t1.CDS1;Parent=g20990.t1;
OY101444.1_Gymnocheta_viridis_genome_assembly,_chromosome:_5	AUGUSTUS	exon	7195922	7196479	.	+	.	ID=g20990.t1.exon1;Parent=g20990.t1;
OY101444.1_Gymnocheta_viridis_genome_assembly,_chromosome:_5	AUGUSTUS	stop_codon	7196477	7196479	.	+	0	ID=g20990.t1.stop1;Parent=g20990.t1;
OY101444.1_Gymnocheta_viridis_genome_assembly,_chromosome:_5	AUGUSTUS	gene	7213181	7222827	.	-	.	ID=g20991;
OY101444.1_Gymnocheta_viridis_genome_assembly,_chromosome:_5	AUGUSTUS	mRNA	7213181	7222827	1	-	.	ID=g20991.t1;Parent=g20991;
OY101444.1_Gymnocheta_viridis_genome_assembly,_chromosome:_5	AUGUSTUS	stop_codon	7213181	7213183	.	-	0	ID=g20991.t1.stop1;Parent=g20991.t1;
OY101444.1_Gymnocheta_viridis_genome_assembly,_chromosome:_5	AUGUSTUS	CDS	7213181	7213297	1	-	0	ID=g20991.t1.CDS1;Parent=g20991.t1;
OY101444.1_Gymnocheta_viridis_genome_assembly,_chromosome:_5	AUGUSTUS	exon	7213181	7213297	.	-	.	ID=g20991.t1.exon1;Parent=g20991.t1;
OY101444.1_Gymnocheta_viridis_genome_assembly,_chromosome:_5	AUGUSTUS	intron	7213298	7214203	1	-	.	ID=g20991.t1.intron1;Parent=g20991.t1;
OY101444.1_Gymnocheta_viridis_genome_assembly,_chromosome:_5	AUGUSTUS	CDS	7214204	7214356	1	-	0	ID=g20991.t1.CDS2;Parent=g20991.t1;
OY101444.1_Gymnocheta_viridis_genome_assembly,_chromosome:_5	AUGUSTUS	exon	7214204	7214356	.	-	.	ID=g20991.t1.exon2;Parent=g20991.t1;
OY101444.1_Gymnocheta_viridis_genome_assembly,_chromosome:_5	AUGUSTUS	intron	7214357	7214422	1	-	.	ID=g20991.t1.intron2;Parent=g20991.t1;
OY101444.1_Gymnocheta_viridis_genome_assembly,_chromosome:_5	AUGUSTUS	CDS	7214423	7214503	1	-	0	ID=g20991.t1.CDS3;Parent=g20991.t1;
OY101444.1_Gymnocheta_viridis_genome_assembly,_chromosome:_5	AUGUSTUS	exon	7214423	7214503	.	-	.	ID=g20991.t1.exon3;Parent=g20991.t1;
OY101444.1_Gymnocheta_viridis_genome_assembly,_chromosome:_5	AUGUSTUS	intron	7214504	7214585	1	-	.	ID=g20991.t1.intron3;Parent=g20991.t1;
OY101444.1_Gymnocheta_viridis_genome_assembly,_chromosome:_5	AUGUSTUS	CDS	7214586	7214752	1	-	2	ID=g20991.t1.CDS4;Parent=g20991.t1;
OY101444.1_Gymnocheta_viridis_genome_assembly,_chromosome:_5	AUGUSTUS	exon	7214586	7214752	.	-	.	ID=g20991.t1.exon4;Parent=g20991.t1;
OY101444.1_Gymnocheta_viridis_genome_assembly,_chromosome:_5	AUGUSTUS	intron	7214753	7222775	1	-	.	ID=g20991.t1.intron4;Parent=g20991.t1;
OY101444.1_Gymnocheta_viridis_genome_assembly,_chromosome:_5	AUGUSTUS	CDS	7222776	7222827	1	-	0	ID=g20991.t1.CDS5;Parent=g20991.t1;
OY101444.1_Gymnocheta_viridis_genome_assembly,_chromosome:_5	AUGUSTUS	exon	7222776	7222827	.	-	.	ID=g20991.t1.exon5;Parent=g20991.t1;
OY101444.1_Gymnocheta_viridis_genome_assembly,_chromosome:_5	AUGUSTUS	start_codon	7222825	7222827	.	-	0	ID=g20991.t1.start1;Parent=g20991.t1;
OY101444.1_Gymnocheta_viridis_genome_assembly,_chromosome:_5	AUGUSTUS	gene	7246843	7247085	.	-	.	ID=g20992;
OY101444.1_Gymnocheta_viridis_genome_assembly,_chromosome:_5	AUGUSTUS	mRNA	7246843	7247085	1	-	.	ID=g20992.t1;Parent=g20992;
OY101444.1_Gymnocheta_viridis_genome_assembly,_chromosome:_5	AUGUSTUS	stop_codon	7246843	7246845	.	-	0	ID=g20992.t1.stop1;Parent=g20992.t1;
OY101444.1_Gymnocheta_viridis_genome_assembly,_chromosome:_5	AUGUSTUS	CDS	7246843	7247085	1	-	0	ID=g20992.t1.CDS1;Parent=g20992.t1;
OY101444.1_Gymnocheta_viridis_genome_assembly,_chromosome:_5	AUGUSTUS	exon	7246843	7247085	.	-	.	ID=g20992.t1.exon1;Parent=g20992.t1;
OY101444.1_Gymnocheta_viridis_genome_assembly,_chromosome:_5	AUGUSTUS	start_codon	7247083	7247085	.	-	0	ID=g20992.t1.start1;Parent=g20992.t1;
OY101444.1_Gymnocheta_viridis_genome_assembly,_chromosome:_5	AUGUSTUS	gene	7253381	7284617	.	-	.	ID=g20993;
OY101444.1_Gymnocheta_viridis_genome_assembly,_chromosome:_5	AUGUSTUS	mRNA	7253381	7284617	0.67	-	.	ID=g20993.t1;Parent=g20993;
OY101444.1_Gymnocheta_viridis_genome_assembly,_chromosome:_5	AUGUSTUS	stop_codon	7253381	7253383	.	-	0	ID=g20993.t1.stop1;Parent=g20993.t1;
OY101444.1_Gymnocheta_viridis_genome_assembly,_chromosome:_5	AUGUSTUS	CDS	7253381	7253469	1	-	2	ID=g20993.t1.CDS1;Parent=g20993.t1;
OY101444.1_Gymnocheta_viridis_genome_assembly,_chromosome:_5	AUGUSTUS	exon	7253381	7253469	.	-	.	ID=g20993.t1.exon1;Parent=g20993.t1;
OY101444.1_Gymnocheta_viridis_genome_assembly,_chromosome:_5	AUGUSTUS	intron	7253470	7255167	1	-	.	ID=g20993.t1.intron1;Parent=g20993.t1;
OY101444.1_Gymnocheta_viridis_genome_assembly,_chromosome:_5	AUGUSTUS	CDS	7255168	7256040	1	-	2	ID=g20993.t1.CDS2;Parent=g20993.t1;
OY101444.1_Gymnocheta_viridis_genome_assembly,_chromosome:_5	AUGUSTUS	exon	7255168	7256040	.	-	.	ID=g20993.t1.exon2;Parent=g20993.t1;
OY101444.1_Gymnocheta_viridis_genome_assembly,_chromosome:_5	AUGUSTUS	intron	7256041	7256183	1	-	.	ID=g20993.t1.intron2;Parent=g20993.t1;
OY101444.1_Gymnocheta_viridis_genome_assembly,_chromosome:_5	AUGUSTUS	CDS	7256184	7257570	1	-	0	ID=g20993.t1.CDS3;Parent=g20993.t1;
OY101444.1_Gymnocheta_viridis_genome_assembly,_chromosome:_5	AUGUSTUS	exon	7256184	7257570	.	-	.	ID=g20993.t1.exon3;Parent=g20993.t1;
OY101444.1_Gymnocheta_viridis_genome_assembly,_chromosome:_5	AUGUSTUS	intron	7257571	7257631	1	-	.	ID=g20993.t1.intron3;Parent=g20993.t1;
OY101444.1_Gymnocheta_viridis_genome_assembly,_chromosome:_5	AUGUSTUS	CDS	7257632	7258257	1	-	2	ID=g20993.t1.CDS4;Parent=g20993.t1;
OY101444.1_Gymnocheta_viridis_genome_assembly,_chromosome:_5	AUGUSTUS	exon	7257632	7258257	.	-	.	ID=g20993.t1.exon4;Parent=g20993.t1;
OY101444.1_Gymnocheta_viridis_genome_assembly,_chromosome:_5	AUGUSTUS	intron	7258258	7260819	1	-	.	ID=g20993.t1.intron4;Parent=g20993.t1;
OY101444.1_Gymnocheta_viridis_genome_assembly,_chromosome:_5	AUGUSTUS	CDS	7260820	7260939	0.67	-	2	ID=g20993.t1.CDS5;Parent=g20993.t1;
OY101444.1_Gymnocheta_viridis_genome_assembly,_chromosome:_5	AUGUSTUS	exon	7260820	7260939	.	-	.	ID=g20993.t1.exon5;Parent=g20993.t1;
OY101444.1_Gymnocheta_viridis_genome_assembly,_chromosome:_5	AUGUSTUS	intron	7260940	7267340	0.67	-	.	ID=g20993.t1.intron5;Parent=g20993.t1;
OY101444.1_Gymnocheta_viridis_genome_assembly,_chromosome:_5	AUGUSTUS	CDS	7267341	7267533	1	-	0	ID=g20993.t1.CDS6;Parent=g20993.t1;
OY101444.1_Gymnocheta_viridis_genome_assembly,_chromosome:_5	AUGUSTUS	exon	7267341	7267533	.	-	.	ID=g20993.t1.exon6;Parent=g20993.t1;
OY101444.1_Gymnocheta_viridis_genome_assembly,_chromosome:_5	AUGUSTUS	intron	7267534	7267604	1	-	.	ID=g20993.t1.intron6;Parent=g20993.t1;
OY101444.1_Gymnocheta_viridis_genome_assembly,_chromosome:_5	AUGUSTUS	CDS	7267605	7267826	1	-	0	ID=g20993.t1.CDS7;Parent=g20993.t1;
OY101444.1_Gymnocheta_viridis_genome_assembly,_chromosome:_5	AUGUSTUS	exon	7267605	7267826	.	-	.	ID=g20993.t1.exon7;Parent=g20993.t1;
OY101444.1_Gymnocheta_viridis_genome_assembly,_chromosome:_5	AUGUSTUS	intron	7267827	7270833	1	-	.	ID=g20993.t1.intron7;Parent=g20993.t1;
OY101444.1_Gymnocheta_viridis_genome_assembly,_chromosome:_5	AUGUSTUS	CDS	7270834	7270910	1	-	2	ID=g20993.t1.CDS8;Parent=g20993.t1;
OY101444.1_Gymnocheta_viridis_genome_assembly,_chromosome:_5	AUGUSTUS	exon	7270834	7270910	.	-	.	ID=g20993.t1.exon8;Parent=g20993.t1;
OY101444.1_Gymnocheta_viridis_genome_assembly,_chromosome:_5	AUGUSTUS	intron	7270911	7271155	1	-	.	ID=g20993.t1.intron8;Parent=g20993.t1;
OY101444.1_Gymnocheta_viridis_genome_assembly,_chromosome:_5	AUGUSTUS	CDS	7271156	7271312	1	-	0	ID=g20993.t1.CDS9;Parent=g20993.t1;
OY101444.1_Gymnocheta_viridis_genome_assembly,_chromosome:_5	AUGUSTUS	exon	7271156	7271312	.	-	.	ID=g20993.t1.exon9;Parent=g20993.t1;
OY101444.1_Gymnocheta_viridis_genome_assembly,_chromosome:_5	AUGUSTUS	intron	7271313	7271670	1	-	.	ID=g20993.t1.intron9;Parent=g20993.t1;
OY101444.1_Gymnocheta_viridis_genome_assembly,_chromosome:_5	AUGUSTUS	CDS	7271671	7271841	1	-	0	ID=g20993.t1.CDS10;Parent=g20993.t1;
OY101444.1_Gymnocheta_viridis_genome_assembly,_chromosome:_5	AUGUSTUS	exon	7271671	7271841	.	-	.	ID=g20993.t1.exon10;Parent=g20993.t1;
OY101444.1_Gymnocheta_viridis_genome_assembly,_chromosome:_5	AUGUSTUS	intron	7271842	7284431	1	-	.	ID=g20993.t1.intron10;Parent=g20993.t1;
OY101444.1_Gymnocheta_viridis_genome_assembly,_chromosome:_5	AUGUSTUS	CDS	7284432	7284617	1	-	0	ID=g20993.t1.CDS11;Parent=g20993.t1;
OY101444.1_Gymnocheta_viridis_genome_assembly,_chromosome:_5	AUGUSTUS	exon	7284432	7284617	.	-	.	ID=g20993.t1.exon11;Parent=g20993.t1;
OY101444.1_Gymnocheta_viridis_genome_assembly,_chromosome:_5	AUGUSTUS	start_codon	7284615	7284617	.	-	0	ID=g20993.t1.start1;Parent=g20993.t1;
OY101444.1_Gymnocheta_viridis_genome_assembly,_chromosome:_5	AUGUSTUS	gene	7287517	7288617	.	+	.	ID=g20994;
OY101444.1_Gymnocheta_viridis_genome_assembly,_chromosome:_5	AUGUSTUS	mRNA	7287517	7288617	1	+	.	ID=g20994.t1;Parent=g20994;
OY101444.1_Gymnocheta_viridis_genome_assembly,_chromosome:_5	AUGUSTUS	start_codon	7287517	7287519	.	+	0	ID=g20994.t1.start1;Parent=g20994.t1;
OY101444.1_Gymnocheta_viridis_genome_assembly,_chromosome:_5	AUGUSTUS	CDS	7287517	7287555	1	+	0	ID=g20994.t1.CDS1;Parent=g20994.t1;
OY101444.1_Gymnocheta_viridis_genome_assembly,_chromosome:_5	AUGUSTUS	exon	7287517	7287555	.	+	.	ID=g20994.t1.exon1;Parent=g20994.t1;
OY101444.1_Gymnocheta_viridis_genome_assembly,_chromosome:_5	AUGUSTUS	intron	7287556	7287620	1	+	.	ID=g20994.t1.intron1;Parent=g20994.t1;
OY101444.1_Gymnocheta_viridis_genome_assembly,_chromosome:_5	AUGUSTUS	CDS	7287621	7287957	1	+	0	ID=g20994.t1.CDS2;Parent=g20994.t1;
OY101444.1_Gymnocheta_viridis_genome_assembly,_chromosome:_5	AUGUSTUS	exon	7287621	7287957	.	+	.	ID=g20994.t1.exon2;Parent=g20994.t1;
OY101444.1_Gymnocheta_viridis_genome_assembly,_chromosome:_5	AUGUSTUS	intron	7287958	7288594	1	+	.	ID=g20994.t1.intron2;Parent=g20994.t1;
OY101444.1_Gymnocheta_viridis_genome_assembly,_chromosome:_5	AUGUSTUS	CDS	7288595	7288617	1	+	2	ID=g20994.t1.CDS3;Parent=g20994.t1;
OY101444.1_Gymnocheta_viridis_genome_assembly,_chromosome:_5	AUGUSTUS	exon	7288595	7288617	.	+	.	ID=g20994.t1.exon3;Parent=g20994.t1;
OY101444.1_Gymnocheta_viridis_genome_assembly,_chromosome:_5	AUGUSTUS	stop_codon	7288615	7288617	.	+	0	ID=g20994.t1.stop1;Parent=g20994.t1;
OY101444.1_Gymnocheta_viridis_genome_assembly,_chromosome:_5	AUGUSTUS	gene	7288736	7290190	.	-	.	ID=g20995;
OY101444.1_Gymnocheta_viridis_genome_assembly,_chromosome:_5	AUGUSTUS	mRNA	7288736	7290190	1	-	.	ID=g20995.t1;Parent=g20995;
OY101444.1_Gymnocheta_viridis_genome_assembly,_chromosome:_5	AUGUSTUS	stop_codon	7288736	7288738	.	-	0	ID=g20995.t1.stop1;Parent=g20995.t1;
OY101444.1_Gymnocheta_viridis_genome_assembly,_chromosome:_5	AUGUSTUS	CDS	7288736	7290190	1	-	0	ID=g20995.t1.CDS1;Parent=g20995.t1;
OY101444.1_Gymnocheta_viridis_genome_assembly,_chromosome:_5	AUGUSTUS	exon	7288736	7290190	.	-	.	ID=g20995.t1.exon1;Parent=g20995.t1;
OY101444.1_Gymnocheta_viridis_genome_assembly,_chromosome:_5	AUGUSTUS	start_codon	7290188	7290190	.	-	0	ID=g20995.t1.start1;Parent=g20995.t1;
OY101444.1_Gymnocheta_viridis_genome_assembly,_chromosome:_5	GeneMark.hmm3	gene	7288736	7290930	.	-	.	ID=g20996;
OY101444.1_Gymnocheta_viridis_genome_assembly,_chromosome:_5	GeneMark.hmm3	mRNA	7288736	7290930	.	-	.	ID=g20996.t1;Parent=g20996;
OY101444.1_Gymnocheta_viridis_genome_assembly,_chromosome:_5	GeneMark.hmm3	stop_codon	7288736	7288738	.	-	0	ID=g20996.t1.stop1;Parent=g20996.t1;
OY101444.1_Gymnocheta_viridis_genome_assembly,_chromosome:_5	GeneMark.hmm3	CDS	7288736	7290183	.	-	2	ID=g20996.t1.CDS1;Parent=g20996.t1;
OY101444.1_Gymnocheta_viridis_genome_assembly,_chromosome:_5	GeneMark.hmm3	exon	7288736	7290183	0	-	.	ID=g20996.t1.exon1;Parent=g20996.t1;
OY101444.1_Gymnocheta_viridis_genome_assembly,_chromosome:_5	GeneMark.hmm3	intron	7290184	7290299	.	-	0	ID=g20996.t1.intron1;Parent=g20996.t1;
OY101444.1_Gymnocheta_viridis_genome_assembly,_chromosome:_5	GeneMark.hmm3	CDS	7290300	7290930	.	-	0	ID=g20996.t1.CDS2;Parent=g20996.t1;
OY101444.1_Gymnocheta_viridis_genome_assembly,_chromosome:_5	GeneMark.hmm3	exon	7290300	7290930	0	-	.	ID=g20996.t1.exon2;Parent=g20996.t1;
OY101444.1_Gymnocheta_viridis_genome_assembly,_chromosome:_5	GeneMark.hmm3	start_codon	7290928	7290930	.	-	0	ID=g20996.t1.start1;Parent=g20996.t1;
OY101444.1_Gymnocheta_viridis_genome_assembly,_chromosome:_5	AUGUSTUS	gene	7308773	7312876	.	+	.	ID=g20997;
OY101444.1_Gymnocheta_viridis_genome_assembly,_chromosome:_5	AUGUSTUS	mRNA	7308773	7312876	1	+	.	ID=g20997.t1;Parent=g20997;
OY101444.1_Gymnocheta_viridis_genome_assembly,_chromosome:_5	AUGUSTUS	start_codon	7308773	7308775	.	+	0	ID=g20997.t1.start1;Parent=g20997.t1;
OY101444.1_Gymnocheta_viridis_genome_assembly,_chromosome:_5	AUGUSTUS	CDS	7308773	7308932	1	+	0	ID=g20997.t1.CDS1;Parent=g20997.t1;
OY101444.1_Gymnocheta_viridis_genome_assembly,_chromosome:_5	AUGUSTUS	exon	7308773	7308932	.	+	.	ID=g20997.t1.exon1;Parent=g20997.t1;
OY101444.1_Gymnocheta_viridis_genome_assembly,_chromosome:_5	AUGUSTUS	intron	7308933	7310314	1	+	.	ID=g20997.t1.intron1;Parent=g20997.t1;
OY101444.1_Gymnocheta_viridis_genome_assembly,_chromosome:_5	AUGUSTUS	CDS	7310315	7310526	1	+	2	ID=g20997.t1.CDS2;Parent=g20997.t1;
OY101444.1_Gymnocheta_viridis_genome_assembly,_chromosome:_5	AUGUSTUS	exon	7310315	7310526	.	+	.	ID=g20997.t1.exon2;Parent=g20997.t1;
OY101444.1_Gymnocheta_viridis_genome_assembly,_chromosome:_5	AUGUSTUS	intron	7310527	7310601	1	+	.	ID=g20997.t1.intron2;Parent=g20997.t1;
OY101444.1_Gymnocheta_viridis_genome_assembly,_chromosome:_5	AUGUSTUS	CDS	7310602	7310820	1	+	0	ID=g20997.t1.CDS3;Parent=g20997.t1;
OY101444.1_Gymnocheta_viridis_genome_assembly,_chromosome:_5	AUGUSTUS	exon	7310602	7310820	.	+	.	ID=g20997.t1.exon3;Parent=g20997.t1;
OY101444.1_Gymnocheta_viridis_genome_assembly,_chromosome:_5	AUGUSTUS	intron	7310821	7311135	1	+	.	ID=g20997.t1.intron3;Parent=g20997.t1;
OY101444.1_Gymnocheta_viridis_genome_assembly,_chromosome:_5	AUGUSTUS	CDS	7311136	7311305	1	+	0	ID=g20997.t1.CDS4;Parent=g20997.t1;
OY101444.1_Gymnocheta_viridis_genome_assembly,_chromosome:_5	AUGUSTUS	exon	7311136	7311305	.	+	.	ID=g20997.t1.exon4;Parent=g20997.t1;
OY101444.1_Gymnocheta_viridis_genome_assembly,_chromosome:_5	AUGUSTUS	intron	7311306	7312785	1	+	.	ID=g20997.t1.intron4;Parent=g20997.t1;
OY101444.1_Gymnocheta_viridis_genome_assembly,_chromosome:_5	AUGUSTUS	CDS	7312786	7312876	1	+	1	ID=g20997.t1.CDS5;Parent=g20997.t1;
OY101444.1_Gymnocheta_viridis_genome_assembly,_chromosome:_5	AUGUSTUS	exon	7312786	7312876	.	+	.	ID=g20997.t1.exon5;Parent=g20997.t1;
OY101444.1_Gymnocheta_viridis_genome_assembly,_chromosome:_5	AUGUSTUS	stop_codon	7312874	7312876	.	+	0	ID=g20997.t1.stop1;Parent=g20997.t1;
OY101444.1_Gymnocheta_viridis_genome_assembly,_chromosome:_5	AUGUSTUS	gene	7362321	7377877	.	-	.	ID=g20998;
OY101444.1_Gymnocheta_viridis_genome_assembly,_chromosome:_5	AUGUSTUS	mRNA	7362321	7377877	0.8	-	.	ID=g20998.t1;Parent=g20998;
OY101444.1_Gymnocheta_viridis_genome_assembly,_chromosome:_5	AUGUSTUS	stop_codon	7362321	7362323	.	-	0	ID=g20998.t1.stop1;Parent=g20998.t1;
OY101444.1_Gymnocheta_viridis_genome_assembly,_chromosome:_5	AUGUSTUS	CDS	7362321	7362454	1	-	2	ID=g20998.t1.CDS1;Parent=g20998.t1;
OY101444.1_Gymnocheta_viridis_genome_assembly,_chromosome:_5	AUGUSTUS	exon	7362321	7362454	.	-	.	ID=g20998.t1.exon1;Parent=g20998.t1;
OY101444.1_Gymnocheta_viridis_genome_assembly,_chromosome:_5	AUGUSTUS	intron	7362455	7362516	1	-	.	ID=g20998.t1.intron1;Parent=g20998.t1;
OY101444.1_Gymnocheta_viridis_genome_assembly,_chromosome:_5	AUGUSTUS	CDS	7362517	7362646	1	-	0	ID=g20998.t1.CDS2;Parent=g20998.t1;
OY101444.1_Gymnocheta_viridis_genome_assembly,_chromosome:_5	AUGUSTUS	exon	7362517	7362646	.	-	.	ID=g20998.t1.exon2;Parent=g20998.t1;
OY101444.1_Gymnocheta_viridis_genome_assembly,_chromosome:_5	AUGUSTUS	intron	7362647	7364542	1	-	.	ID=g20998.t1.intron2;Parent=g20998.t1;
OY101444.1_Gymnocheta_viridis_genome_assembly,_chromosome:_5	AUGUSTUS	CDS	7364543	7364666	1	-	1	ID=g20998.t1.CDS3;Parent=g20998.t1;
OY101444.1_Gymnocheta_viridis_genome_assembly,_chromosome:_5	AUGUSTUS	exon	7364543	7364666	.	-	.	ID=g20998.t1.exon3;Parent=g20998.t1;
OY101444.1_Gymnocheta_viridis_genome_assembly,_chromosome:_5	AUGUSTUS	intron	7364667	7364735	1	-	.	ID=g20998.t1.intron3;Parent=g20998.t1;
OY101444.1_Gymnocheta_viridis_genome_assembly,_chromosome:_5	AUGUSTUS	CDS	7364736	7364863	1	-	0	ID=g20998.t1.CDS4;Parent=g20998.t1;
OY101444.1_Gymnocheta_viridis_genome_assembly,_chromosome:_5	AUGUSTUS	exon	7364736	7364863	.	-	.	ID=g20998.t1.exon4;Parent=g20998.t1;
OY101444.1_Gymnocheta_viridis_genome_assembly,_chromosome:_5	AUGUSTUS	intron	7364864	7364948	1	-	.	ID=g20998.t1.intron4;Parent=g20998.t1;
OY101444.1_Gymnocheta_viridis_genome_assembly,_chromosome:_5	AUGUSTUS	CDS	7364949	7365191	1	-	0	ID=g20998.t1.CDS5;Parent=g20998.t1;
OY101444.1_Gymnocheta_viridis_genome_assembly,_chromosome:_5	AUGUSTUS	exon	7364949	7365191	.	-	.	ID=g20998.t1.exon5;Parent=g20998.t1;
OY101444.1_Gymnocheta_viridis_genome_assembly,_chromosome:_5	AUGUSTUS	intron	7365192	7365273	1	-	.	ID=g20998.t1.intron5;Parent=g20998.t1;
OY101444.1_Gymnocheta_viridis_genome_assembly,_chromosome:_5	AUGUSTUS	CDS	7365274	7365701	1	-	2	ID=g20998.t1.CDS6;Parent=g20998.t1;
OY101444.1_Gymnocheta_viridis_genome_assembly,_chromosome:_5	AUGUSTUS	exon	7365274	7365701	.	-	.	ID=g20998.t1.exon6;Parent=g20998.t1;
OY101444.1_Gymnocheta_viridis_genome_assembly,_chromosome:_5	AUGUSTUS	intron	7365702	7367447	1	-	.	ID=g20998.t1.intron6;Parent=g20998.t1;
OY101444.1_Gymnocheta_viridis_genome_assembly,_chromosome:_5	AUGUSTUS	CDS	7367448	7368814	1	-	1	ID=g20998.t1.CDS7;Parent=g20998.t1;
OY101444.1_Gymnocheta_viridis_genome_assembly,_chromosome:_5	AUGUSTUS	exon	7367448	7368814	.	-	.	ID=g20998.t1.exon7;Parent=g20998.t1;
OY101444.1_Gymnocheta_viridis_genome_assembly,_chromosome:_5	AUGUSTUS	intron	7368815	7368886	1	-	.	ID=g20998.t1.intron7;Parent=g20998.t1;
OY101444.1_Gymnocheta_viridis_genome_assembly,_chromosome:_5	AUGUSTUS	CDS	7368887	7369361	1	-	2	ID=g20998.t1.CDS8;Parent=g20998.t1;
OY101444.1_Gymnocheta_viridis_genome_assembly,_chromosome:_5	AUGUSTUS	exon	7368887	7369361	.	-	.	ID=g20998.t1.exon8;Parent=g20998.t1;
OY101444.1_Gymnocheta_viridis_genome_assembly,_chromosome:_5	AUGUSTUS	intron	7369362	7369428	1	-	.	ID=g20998.t1.intron8;Parent=g20998.t1;
OY101444.1_Gymnocheta_viridis_genome_assembly,_chromosome:_5	AUGUSTUS	CDS	7369429	7369521	1	-	2	ID=g20998.t1.CDS9;Parent=g20998.t1;
OY101444.1_Gymnocheta_viridis_genome_assembly,_chromosome:_5	AUGUSTUS	exon	7369429	7369521	.	-	.	ID=g20998.t1.exon9;Parent=g20998.t1;
OY101444.1_Gymnocheta_viridis_genome_assembly,_chromosome:_5	AUGUSTUS	intron	7369522	7369911	1	-	.	ID=g20998.t1.intron9;Parent=g20998.t1;
OY101444.1_Gymnocheta_viridis_genome_assembly,_chromosome:_5	AUGUSTUS	CDS	7369912	7369998	1	-	2	ID=g20998.t1.CDS10;Parent=g20998.t1;
OY101444.1_Gymnocheta_viridis_genome_assembly,_chromosome:_5	AUGUSTUS	exon	7369912	7369998	.	-	.	ID=g20998.t1.exon10;Parent=g20998.t1;
OY101444.1_Gymnocheta_viridis_genome_assembly,_chromosome:_5	AUGUSTUS	intron	7369999	7370050	1	-	.	ID=g20998.t1.intron10;Parent=g20998.t1;
OY101444.1_Gymnocheta_viridis_genome_assembly,_chromosome:_5	AUGUSTUS	CDS	7370051	7370183	1	-	0	ID=g20998.t1.CDS11;Parent=g20998.t1;
OY101444.1_Gymnocheta_viridis_genome_assembly,_chromosome:_5	AUGUSTUS	exon	7370051	7370183	.	-	.	ID=g20998.t1.exon11;Parent=g20998.t1;
OY101444.1_Gymnocheta_viridis_genome_assembly,_chromosome:_5	AUGUSTUS	intron	7370184	7370917	1	-	.	ID=g20998.t1.intron11;Parent=g20998.t1;
OY101444.1_Gymnocheta_viridis_genome_assembly,_chromosome:_5	AUGUSTUS	CDS	7370918	7371034	1	-	0	ID=g20998.t1.CDS12;Parent=g20998.t1;
OY101444.1_Gymnocheta_viridis_genome_assembly,_chromosome:_5	AUGUSTUS	exon	7370918	7371034	.	-	.	ID=g20998.t1.exon12;Parent=g20998.t1;
OY101444.1_Gymnocheta_viridis_genome_assembly,_chromosome:_5	AUGUSTUS	intron	7371035	7371818	1	-	.	ID=g20998.t1.intron12;Parent=g20998.t1;
OY101444.1_Gymnocheta_viridis_genome_assembly,_chromosome:_5	AUGUSTUS	CDS	7371819	7371892	1	-	2	ID=g20998.t1.CDS13;Parent=g20998.t1;
OY101444.1_Gymnocheta_viridis_genome_assembly,_chromosome:_5	AUGUSTUS	exon	7371819	7371892	.	-	.	ID=g20998.t1.exon13;Parent=g20998.t1;
OY101444.1_Gymnocheta_viridis_genome_assembly,_chromosome:_5	AUGUSTUS	intron	7371893	7377870	0.8	-	.	ID=g20998.t1.intron13;Parent=g20998.t1;
OY101444.1_Gymnocheta_viridis_genome_assembly,_chromosome:_5	AUGUSTUS	CDS	7377871	7377877	0.8	-	0	ID=g20998.t1.CDS14;Parent=g20998.t1;
OY101444.1_Gymnocheta_viridis_genome_assembly,_chromosome:_5	AUGUSTUS	exon	7377871	7377877	.	-	.	ID=g20998.t1.exon14;Parent=g20998.t1;
OY101444.1_Gymnocheta_viridis_genome_assembly,_chromosome:_5	AUGUSTUS	start_codon	7377875	7377877	.	-	0	ID=g20998.t1.start1;Parent=g20998.t1;
OY101444.1_Gymnocheta_viridis_genome_assembly,_chromosome:_5	AUGUSTUS	gene	7383957	7388738	.	-	.	ID=g20999;
OY101444.1_Gymnocheta_viridis_genome_assembly,_chromosome:_5	AUGUSTUS	mRNA	7383957	7388738	1	-	.	ID=g20999.t1;Parent=g20999;
OY101444.1_Gymnocheta_viridis_genome_assembly,_chromosome:_5	AUGUSTUS	stop_codon	7383957	7383959	.	-	0	ID=g20999.t1.stop1;Parent=g20999.t1;
OY101444.1_Gymnocheta_viridis_genome_assembly,_chromosome:_5	AUGUSTUS	CDS	7383957	7384071	1	-	1	ID=g20999.t1.CDS1;Parent=g20999.t1;
OY101444.1_Gymnocheta_viridis_genome_assembly,_chromosome:_5	AUGUSTUS	exon	7383957	7384071	.	-	.	ID=g20999.t1.exon1;Parent=g20999.t1;
OY101444.1_Gymnocheta_viridis_genome_assembly,_chromosome:_5	AUGUSTUS	intron	7384072	7388247	1	-	.	ID=g20999.t1.intron1;Parent=g20999.t1;
OY101444.1_Gymnocheta_viridis_genome_assembly,_chromosome:_5	AUGUSTUS	CDS	7388248	7388738	1	-	0	ID=g20999.t1.CDS2;Parent=g20999.t1;
OY101444.1_Gymnocheta_viridis_genome_assembly,_chromosome:_5	AUGUSTUS	exon	7388248	7388738	.	-	.	ID=g20999.t1.exon2;Parent=g20999.t1;
OY101444.1_Gymnocheta_viridis_genome_assembly,_chromosome:_5	AUGUSTUS	start_codon	7388736	7388738	.	-	0	ID=g20999.t1.start1;Parent=g20999.t1;
OY101444.1_Gymnocheta_viridis_genome_assembly,_chromosome:_5	AUGUSTUS	gene	7397045	7398827	.	+	.	ID=g21000;
OY101444.1_Gymnocheta_viridis_genome_assembly,_chromosome:_5	AUGUSTUS	mRNA	7397045	7398827	1	+	.	ID=g21000.t1;Parent=g21000;
OY101444.1_Gymnocheta_viridis_genome_assembly,_chromosome:_5	AUGUSTUS	start_codon	7397045	7397047	.	+	0	ID=g21000.t1.start1;Parent=g21000.t1;
OY101444.1_Gymnocheta_viridis_genome_assembly,_chromosome:_5	AUGUSTUS	CDS	7397045	7397098	1	+	0	ID=g21000.t1.CDS1;Parent=g21000.t1;
OY101444.1_Gymnocheta_viridis_genome_assembly,_chromosome:_5	AUGUSTUS	exon	7397045	7397098	.	+	.	ID=g21000.t1.exon1;Parent=g21000.t1;
OY101444.1_Gymnocheta_viridis_genome_assembly,_chromosome:_5	AUGUSTUS	intron	7397099	7397165	1	+	.	ID=g21000.t1.intron1;Parent=g21000.t1;
OY101444.1_Gymnocheta_viridis_genome_assembly,_chromosome:_5	AUGUSTUS	CDS	7397166	7398827	1	+	0	ID=g21000.t1.CDS2;Parent=g21000.t1;
OY101444.1_Gymnocheta_viridis_genome_assembly,_chromosome:_5	AUGUSTUS	exon	7397166	7398827	.	+	.	ID=g21000.t1.exon2;Parent=g21000.t1;
OY101444.1_Gymnocheta_viridis_genome_assembly,_chromosome:_5	AUGUSTUS	stop_codon	7398825	7398827	.	+	0	ID=g21000.t1.stop1;Parent=g21000.t1;
OY101444.1_Gymnocheta_viridis_genome_assembly,_chromosome:_5	AUGUSTUS	mRNA	7397045	7398827	0.5	+	.	ID=g21000.t2;Parent=g21000;
OY101444.1_Gymnocheta_viridis_genome_assembly,_chromosome:_5	AUGUSTUS	start_codon	7397045	7397047	.	+	0	ID=g21000.t2.start1;Parent=g21000.t2;
OY101444.1_Gymnocheta_viridis_genome_assembly,_chromosome:_5	AUGUSTUS	CDS	7397045	7397098	1	+	0	ID=g21000.t2.CDS1;Parent=g21000.t2;
OY101444.1_Gymnocheta_viridis_genome_assembly,_chromosome:_5	AUGUSTUS	exon	7397045	7397098	.	+	.	ID=g21000.t2.exon1;Parent=g21000.t2;
OY101444.1_Gymnocheta_viridis_genome_assembly,_chromosome:_5	AUGUSTUS	intron	7397099	7397165	1	+	.	ID=g21000.t2.intron1;Parent=g21000.t2;
OY101444.1_Gymnocheta_viridis_genome_assembly,_chromosome:_5	AUGUSTUS	CDS	7397166	7397594	0.67	+	0	ID=g21000.t2.CDS2;Parent=g21000.t2;
OY101444.1_Gymnocheta_viridis_genome_assembly,_chromosome:_5	AUGUSTUS	exon	7397166	7397594	.	+	.	ID=g21000.t2.exon2;Parent=g21000.t2;
OY101444.1_Gymnocheta_viridis_genome_assembly,_chromosome:_5	AUGUSTUS	intron	7397595	7398698	0.5	+	.	ID=g21000.t2.intron2;Parent=g21000.t2;
OY101444.1_Gymnocheta_viridis_genome_assembly,_chromosome:_5	AUGUSTUS	CDS	7398699	7398827	0.75	+	0	ID=g21000.t2.CDS3;Parent=g21000.t2;
OY101444.1_Gymnocheta_viridis_genome_assembly,_chromosome:_5	AUGUSTUS	exon	7398699	7398827	.	+	.	ID=g21000.t2.exon3;Parent=g21000.t2;
OY101444.1_Gymnocheta_viridis_genome_assembly,_chromosome:_5	AUGUSTUS	stop_codon	7398825	7398827	.	+	0	ID=g21000.t2.stop1;Parent=g21000.t2;
OY101444.1_Gymnocheta_viridis_genome_assembly,_chromosome:_5	AUGUSTUS	gene	7403457	7440422	.	+	.	ID=g21001;
OY101444.1_Gymnocheta_viridis_genome_assembly,_chromosome:_5	AUGUSTUS	mRNA	7403472	7440422	0.47	+	.	ID=g21001.t1;Parent=g21001;
OY101444.1_Gymnocheta_viridis_genome_assembly,_chromosome:_5	AUGUSTUS	start_codon	7403472	7403474	.	+	0	ID=g21001.t1.start1;Parent=g21001.t1;
OY101444.1_Gymnocheta_viridis_genome_assembly,_chromosome:_5	AUGUSTUS	CDS	7403472	7403610	0.58	+	0	ID=g21001.t1.CDS1;Parent=g21001.t1;
OY101444.1_Gymnocheta_viridis_genome_assembly,_chromosome:_5	AUGUSTUS	exon	7403472	7403610	.	+	.	ID=g21001.t1.exon1;Parent=g21001.t1;
OY101444.1_Gymnocheta_viridis_genome_assembly,_chromosome:_5	AUGUSTUS	intron	7403611	7403688	0.82	+	.	ID=g21001.t1.intron1;Parent=g21001.t1;
OY101444.1_Gymnocheta_viridis_genome_assembly,_chromosome:_5	AUGUSTUS	CDS	7403689	7403799	0.68	+	2	ID=g21001.t1.CDS2;Parent=g21001.t1;
OY101444.1_Gymnocheta_viridis_genome_assembly,_chromosome:_5	AUGUSTUS	exon	7403689	7403799	.	+	.	ID=g21001.t1.exon2;Parent=g21001.t1;
OY101444.1_Gymnocheta_viridis_genome_assembly,_chromosome:_5	AUGUSTUS	intron	7403800	7439488	0.8	+	.	ID=g21001.t1.intron2;Parent=g21001.t1;
OY101444.1_Gymnocheta_viridis_genome_assembly,_chromosome:_5	AUGUSTUS	CDS	7439489	7439736	1	+	2	ID=g21001.t1.CDS3;Parent=g21001.t1;
OY101444.1_Gymnocheta_viridis_genome_assembly,_chromosome:_5	AUGUSTUS	exon	7439489	7439736	.	+	.	ID=g21001.t1.exon3;Parent=g21001.t1;
OY101444.1_Gymnocheta_viridis_genome_assembly,_chromosome:_5	AUGUSTUS	intron	7439737	7439810	1	+	.	ID=g21001.t1.intron3;Parent=g21001.t1;
OY101444.1_Gymnocheta_viridis_genome_assembly,_chromosome:_5	AUGUSTUS	CDS	7439811	7440422	1	+	0	ID=g21001.t1.CDS4;Parent=g21001.t1;
OY101444.1_Gymnocheta_viridis_genome_assembly,_chromosome:_5	AUGUSTUS	exon	7439811	7440422	.	+	.	ID=g21001.t1.exon4;Parent=g21001.t1;
OY101444.1_Gymnocheta_viridis_genome_assembly,_chromosome:_5	AUGUSTUS	stop_codon	7440420	7440422	.	+	0	ID=g21001.t1.stop1;Parent=g21001.t1;
OY101444.1_Gymnocheta_viridis_genome_assembly,_chromosome:_5	GeneMark.hmm3	mRNA	7403457	7403834	.	+	.	ID=g21001.t2;Parent=g21001;
OY101444.1_Gymnocheta_viridis_genome_assembly,_chromosome:_5	GeneMark.hmm3	start_codon	7403457	7403459	.	+	0	ID=g21001.t2.start1;Parent=g21001.t2;
OY101444.1_Gymnocheta_viridis_genome_assembly,_chromosome:_5	GeneMark.hmm3	CDS	7403457	7403610	.	+	0	ID=g21001.t2.CDS1;Parent=g21001.t2;
OY101444.1_Gymnocheta_viridis_genome_assembly,_chromosome:_5	GeneMark.hmm3	exon	7403457	7403610	0	+	.	ID=g21001.t2.exon1;Parent=g21001.t2;
OY101444.1_Gymnocheta_viridis_genome_assembly,_chromosome:_5	GeneMark.hmm3	intron	7403611	7403688	.	+	2	ID=g21001.t2.intron1;Parent=g21001.t2;
OY101444.1_Gymnocheta_viridis_genome_assembly,_chromosome:_5	GeneMark.hmm3	CDS	7403689	7403834	.	+	2	ID=g21001.t2.CDS2;Parent=g21001.t2;
OY101444.1_Gymnocheta_viridis_genome_assembly,_chromosome:_5	GeneMark.hmm3	exon	7403689	7403834	0	+	.	ID=g21001.t2.exon2;Parent=g21001.t2;
OY101444.1_Gymnocheta_viridis_genome_assembly,_chromosome:_5	GeneMark.hmm3	stop_codon	7403832	7403834	.	+	0	ID=g21001.t2.stop1;Parent=g21001.t2;
OY101444.1_Gymnocheta_viridis_genome_assembly,_chromosome:_5	AUGUSTUS	gene	7446761	7447456	.	-	.	ID=g21002;
OY101444.1_Gymnocheta_viridis_genome_assembly,_chromosome:_5	AUGUSTUS	mRNA	7446761	7447456	1	-	.	ID=g21002.t1;Parent=g21002;
OY101444.1_Gymnocheta_viridis_genome_assembly,_chromosome:_5	AUGUSTUS	stop_codon	7446761	7446763	.	-	0	ID=g21002.t1.stop1;Parent=g21002.t1;
OY101444.1_Gymnocheta_viridis_genome_assembly,_chromosome:_5	AUGUSTUS	CDS	7446761	7447456	1	-	0	ID=g21002.t1.CDS1;Parent=g21002.t1;
OY101444.1_Gymnocheta_viridis_genome_assembly,_chromosome:_5	AUGUSTUS	exon	7446761	7447456	.	-	.	ID=g21002.t1.exon1;Parent=g21002.t1;
OY101444.1_Gymnocheta_viridis_genome_assembly,_chromosome:_5	AUGUSTUS	start_codon	7447454	7447456	.	-	0	ID=g21002.t1.start1;Parent=g21002.t1;
OY101444.1_Gymnocheta_viridis_genome_assembly,_chromosome:_5	AUGUSTUS	gene	7514161	7514985	.	-	.	ID=g21003;
OY101444.1_Gymnocheta_viridis_genome_assembly,_chromosome:_5	AUGUSTUS	mRNA	7514161	7514985	1	-	.	ID=g21003.t1;Parent=g21003;
OY101444.1_Gymnocheta_viridis_genome_assembly,_chromosome:_5	AUGUSTUS	stop_codon	7514161	7514163	.	-	0	ID=g21003.t1.stop1;Parent=g21003.t1;
OY101444.1_Gymnocheta_viridis_genome_assembly,_chromosome:_5	AUGUSTUS	CDS	7514161	7514606	1	-	2	ID=g21003.t1.CDS1;Parent=g21003.t1;
OY101444.1_Gymnocheta_viridis_genome_assembly,_chromosome:_5	AUGUSTUS	exon	7514161	7514606	.	-	.	ID=g21003.t1.exon1;Parent=g21003.t1;
OY101444.1_Gymnocheta_viridis_genome_assembly,_chromosome:_5	AUGUSTUS	intron	7514607	7514681	1	-	.	ID=g21003.t1.intron1;Parent=g21003.t1;
OY101444.1_Gymnocheta_viridis_genome_assembly,_chromosome:_5	AUGUSTUS	CDS	7514682	7514793	1	-	0	ID=g21003.t1.CDS2;Parent=g21003.t1;
OY101444.1_Gymnocheta_viridis_genome_assembly,_chromosome:_5	AUGUSTUS	exon	7514682	7514793	.	-	.	ID=g21003.t1.exon2;Parent=g21003.t1;
OY101444.1_Gymnocheta_viridis_genome_assembly,_chromosome:_5	AUGUSTUS	intron	7514794	7514853	1	-	.	ID=g21003.t1.intron2;Parent=g21003.t1;
OY101444.1_Gymnocheta_viridis_genome_assembly,_chromosome:_5	AUGUSTUS	CDS	7514854	7514985	1	-	0	ID=g21003.t1.CDS3;Parent=g21003.t1;
OY101444.1_Gymnocheta_viridis_genome_assembly,_chromosome:_5	AUGUSTUS	exon	7514854	7514985	.	-	.	ID=g21003.t1.exon3;Parent=g21003.t1;
OY101444.1_Gymnocheta_viridis_genome_assembly,_chromosome:_5	AUGUSTUS	start_codon	7514983	7514985	.	-	0	ID=g21003.t1.start1;Parent=g21003.t1;
OY101444.1_Gymnocheta_viridis_genome_assembly,_chromosome:_5	AUGUSTUS	gene	7526042	7526716	.	-	.	ID=g21004;
OY101444.1_Gymnocheta_viridis_genome_assembly,_chromosome:_5	AUGUSTUS	mRNA	7526042	7526716	1	-	.	ID=g21004.t1;Parent=g21004;
OY101444.1_Gymnocheta_viridis_genome_assembly,_chromosome:_5	AUGUSTUS	stop_codon	7526042	7526044	.	-	0	ID=g21004.t1.stop1;Parent=g21004.t1;
OY101444.1_Gymnocheta_viridis_genome_assembly,_chromosome:_5	AUGUSTUS	CDS	7526042	7526307	1	-	2	ID=g21004.t1.CDS1;Parent=g21004.t1;
OY101444.1_Gymnocheta_viridis_genome_assembly,_chromosome:_5	AUGUSTUS	exon	7526042	7526307	.	-	.	ID=g21004.t1.exon1;Parent=g21004.t1;
OY101444.1_Gymnocheta_viridis_genome_assembly,_chromosome:_5	AUGUSTUS	intron	7526308	7526391	1	-	.	ID=g21004.t1.intron1;Parent=g21004.t1;
OY101444.1_Gymnocheta_viridis_genome_assembly,_chromosome:_5	AUGUSTUS	CDS	7526392	7526503	1	-	0	ID=g21004.t1.CDS2;Parent=g21004.t1;
OY101444.1_Gymnocheta_viridis_genome_assembly,_chromosome:_5	AUGUSTUS	exon	7526392	7526503	.	-	.	ID=g21004.t1.exon2;Parent=g21004.t1;
OY101444.1_Gymnocheta_viridis_genome_assembly,_chromosome:_5	AUGUSTUS	intron	7526504	7526584	1	-	.	ID=g21004.t1.intron2;Parent=g21004.t1;
OY101444.1_Gymnocheta_viridis_genome_assembly,_chromosome:_5	AUGUSTUS	CDS	7526585	7526716	1	-	0	ID=g21004.t1.CDS3;Parent=g21004.t1;
OY101444.1_Gymnocheta_viridis_genome_assembly,_chromosome:_5	AUGUSTUS	exon	7526585	7526716	.	-	.	ID=g21004.t1.exon3;Parent=g21004.t1;
OY101444.1_Gymnocheta_viridis_genome_assembly,_chromosome:_5	AUGUSTUS	start_codon	7526714	7526716	.	-	0	ID=g21004.t1.start1;Parent=g21004.t1;
OY101444.1_Gymnocheta_viridis_genome_assembly,_chromosome:_5	AUGUSTUS	gene	7538667	7543410	.	+	.	ID=g21005;
OY101444.1_Gymnocheta_viridis_genome_assembly,_chromosome:_5	AUGUSTUS	mRNA	7538667	7543410	1	+	.	ID=g21005.t1;Parent=g21005;
OY101444.1_Gymnocheta_viridis_genome_assembly,_chromosome:_5	AUGUSTUS	start_codon	7538667	7538669	.	+	0	ID=g21005.t1.start1;Parent=g21005.t1;
OY101444.1_Gymnocheta_viridis_genome_assembly,_chromosome:_5	AUGUSTUS	CDS	7538667	7538921	1	+	0	ID=g21005.t1.CDS1;Parent=g21005.t1;
OY101444.1_Gymnocheta_viridis_genome_assembly,_chromosome:_5	AUGUSTUS	exon	7538667	7538921	.	+	.	ID=g21005.t1.exon1;Parent=g21005.t1;
OY101444.1_Gymnocheta_viridis_genome_assembly,_chromosome:_5	AUGUSTUS	intron	7538922	7541288	1	+	.	ID=g21005.t1.intron1;Parent=g21005.t1;
OY101444.1_Gymnocheta_viridis_genome_assembly,_chromosome:_5	AUGUSTUS	CDS	7541289	7541534	1	+	0	ID=g21005.t1.CDS2;Parent=g21005.t1;
OY101444.1_Gymnocheta_viridis_genome_assembly,_chromosome:_5	AUGUSTUS	exon	7541289	7541534	.	+	.	ID=g21005.t1.exon2;Parent=g21005.t1;
OY101444.1_Gymnocheta_viridis_genome_assembly,_chromosome:_5	AUGUSTUS	intron	7541535	7542774	1	+	.	ID=g21005.t1.intron2;Parent=g21005.t1;
OY101444.1_Gymnocheta_viridis_genome_assembly,_chromosome:_5	AUGUSTUS	CDS	7542775	7543410	1	+	0	ID=g21005.t1.CDS3;Parent=g21005.t1;
OY101444.1_Gymnocheta_viridis_genome_assembly,_chromosome:_5	AUGUSTUS	exon	7542775	7543410	.	+	.	ID=g21005.t1.exon3;Parent=g21005.t1;
OY101444.1_Gymnocheta_viridis_genome_assembly,_chromosome:_5	AUGUSTUS	stop_codon	7543408	7543410	.	+	0	ID=g21005.t1.stop1;Parent=g21005.t1;
OY101444.1_Gymnocheta_viridis_genome_assembly,_chromosome:_5	AUGUSTUS	gene	7554879	7555412	.	-	.	ID=g21006;
OY101444.1_Gymnocheta_viridis_genome_assembly,_chromosome:_5	AUGUSTUS	mRNA	7554879	7555412	1	-	.	ID=g21006.t1;Parent=g21006;
OY101444.1_Gymnocheta_viridis_genome_assembly,_chromosome:_5	AUGUSTUS	stop_codon	7554879	7554881	.	-	0	ID=g21006.t1.stop1;Parent=g21006.t1;
OY101444.1_Gymnocheta_viridis_genome_assembly,_chromosome:_5	AUGUSTUS	CDS	7554879	7555412	1	-	0	ID=g21006.t1.CDS1;Parent=g21006.t1;
OY101444.1_Gymnocheta_viridis_genome_assembly,_chromosome:_5	AUGUSTUS	exon	7554879	7555412	.	-	.	ID=g21006.t1.exon1;Parent=g21006.t1;
OY101444.1_Gymnocheta_viridis_genome_assembly,_chromosome:_5	AUGUSTUS	start_codon	7555410	7555412	.	-	0	ID=g21006.t1.start1;Parent=g21006.t1;
OY101444.1_Gymnocheta_viridis_genome_assembly,_chromosome:_5	AUGUSTUS	gene	7556815	7558323	.	-	.	ID=g21007;
OY101444.1_Gymnocheta_viridis_genome_assembly,_chromosome:_5	AUGUSTUS	mRNA	7556815	7558323	1	-	.	ID=g21007.t1;Parent=g21007;
OY101444.1_Gymnocheta_viridis_genome_assembly,_chromosome:_5	AUGUSTUS	stop_codon	7556815	7556817	.	-	0	ID=g21007.t1.stop1;Parent=g21007.t1;
OY101444.1_Gymnocheta_viridis_genome_assembly,_chromosome:_5	AUGUSTUS	CDS	7556815	7558323	1	-	0	ID=g21007.t1.CDS1;Parent=g21007.t1;
OY101444.1_Gymnocheta_viridis_genome_assembly,_chromosome:_5	AUGUSTUS	exon	7556815	7558323	.	-	.	ID=g21007.t1.exon1;Parent=g21007.t1;
OY101444.1_Gymnocheta_viridis_genome_assembly,_chromosome:_5	AUGUSTUS	start_codon	7558321	7558323	.	-	0	ID=g21007.t1.start1;Parent=g21007.t1;
OY101444.1_Gymnocheta_viridis_genome_assembly,_chromosome:_5	AUGUSTUS	gene	7569789	7572349	.	+	.	ID=g21008;
OY101444.1_Gymnocheta_viridis_genome_assembly,_chromosome:_5	AUGUSTUS	mRNA	7569789	7572349	1	+	.	ID=g21008.t1;Parent=g21008;
OY101444.1_Gymnocheta_viridis_genome_assembly,_chromosome:_5	AUGUSTUS	start_codon	7569789	7569791	.	+	0	ID=g21008.t1.start1;Parent=g21008.t1;
OY101444.1_Gymnocheta_viridis_genome_assembly,_chromosome:_5	AUGUSTUS	CDS	7569789	7569851	1	+	0	ID=g21008.t1.CDS1;Parent=g21008.t1;
OY101444.1_Gymnocheta_viridis_genome_assembly,_chromosome:_5	AUGUSTUS	exon	7569789	7569851	.	+	.	ID=g21008.t1.exon1;Parent=g21008.t1;
OY101444.1_Gymnocheta_viridis_genome_assembly,_chromosome:_5	AUGUSTUS	intron	7569852	7569915	1	+	.	ID=g21008.t1.intron1;Parent=g21008.t1;
OY101444.1_Gymnocheta_viridis_genome_assembly,_chromosome:_5	AUGUSTUS	CDS	7569916	7570275	1	+	0	ID=g21008.t1.CDS2;Parent=g21008.t1;
OY101444.1_Gymnocheta_viridis_genome_assembly,_chromosome:_5	AUGUSTUS	exon	7569916	7570275	.	+	.	ID=g21008.t1.exon2;Parent=g21008.t1;
OY101444.1_Gymnocheta_viridis_genome_assembly,_chromosome:_5	AUGUSTUS	intron	7570276	7570349	1	+	.	ID=g21008.t1.intron2;Parent=g21008.t1;
OY101444.1_Gymnocheta_viridis_genome_assembly,_chromosome:_5	AUGUSTUS	CDS	7570350	7570565	1	+	0	ID=g21008.t1.CDS3;Parent=g21008.t1;
OY101444.1_Gymnocheta_viridis_genome_assembly,_chromosome:_5	AUGUSTUS	exon	7570350	7570565	.	+	.	ID=g21008.t1.exon3;Parent=g21008.t1;
OY101444.1_Gymnocheta_viridis_genome_assembly,_chromosome:_5	AUGUSTUS	intron	7570566	7572283	1	+	.	ID=g21008.t1.intron3;Parent=g21008.t1;
OY101444.1_Gymnocheta_viridis_genome_assembly,_chromosome:_5	AUGUSTUS	CDS	7572284	7572349	1	+	0	ID=g21008.t1.CDS4;Parent=g21008.t1;
OY101444.1_Gymnocheta_viridis_genome_assembly,_chromosome:_5	AUGUSTUS	exon	7572284	7572349	.	+	.	ID=g21008.t1.exon4;Parent=g21008.t1;
OY101444.1_Gymnocheta_viridis_genome_assembly,_chromosome:_5	AUGUSTUS	stop_codon	7572347	7572349	.	+	0	ID=g21008.t1.stop1;Parent=g21008.t1;
OY101444.1_Gymnocheta_viridis_genome_assembly,_chromosome:_5	AUGUSTUS	gene	7637049	7668163	.	+	.	ID=g21009;
OY101444.1_Gymnocheta_viridis_genome_assembly,_chromosome:_5	AUGUSTUS	mRNA	7637049	7668163	0.7	+	.	ID=g21009.t1;Parent=g21009;
OY101444.1_Gymnocheta_viridis_genome_assembly,_chromosome:_5	AUGUSTUS	start_codon	7637049	7637051	.	+	0	ID=g21009.t1.start1;Parent=g21009.t1;
OY101444.1_Gymnocheta_viridis_genome_assembly,_chromosome:_5	AUGUSTUS	CDS	7637049	7637130	1	+	0	ID=g21009.t1.CDS1;Parent=g21009.t1;
OY101444.1_Gymnocheta_viridis_genome_assembly,_chromosome:_5	AUGUSTUS	exon	7637049	7637130	.	+	.	ID=g21009.t1.exon1;Parent=g21009.t1;
OY101444.1_Gymnocheta_viridis_genome_assembly,_chromosome:_5	AUGUSTUS	intron	7637131	7639428	1	+	.	ID=g21009.t1.intron1;Parent=g21009.t1;
OY101444.1_Gymnocheta_viridis_genome_assembly,_chromosome:_5	AUGUSTUS	CDS	7639429	7639628	1	+	2	ID=g21009.t1.CDS2;Parent=g21009.t1;
OY101444.1_Gymnocheta_viridis_genome_assembly,_chromosome:_5	AUGUSTUS	exon	7639429	7639628	.	+	.	ID=g21009.t1.exon2;Parent=g21009.t1;
OY101444.1_Gymnocheta_viridis_genome_assembly,_chromosome:_5	AUGUSTUS	intron	7639629	7639706	1	+	.	ID=g21009.t1.intron2;Parent=g21009.t1;
OY101444.1_Gymnocheta_viridis_genome_assembly,_chromosome:_5	AUGUSTUS	CDS	7639707	7639992	1	+	0	ID=g21009.t1.CDS3;Parent=g21009.t1;
OY101444.1_Gymnocheta_viridis_genome_assembly,_chromosome:_5	AUGUSTUS	exon	7639707	7639992	.	+	.	ID=g21009.t1.exon3;Parent=g21009.t1;
OY101444.1_Gymnocheta_viridis_genome_assembly,_chromosome:_5	AUGUSTUS	intron	7639993	7642859	0.74	+	.	ID=g21009.t1.intron3;Parent=g21009.t1;
OY101444.1_Gymnocheta_viridis_genome_assembly,_chromosome:_5	AUGUSTUS	CDS	7642860	7643004	0.74	+	2	ID=g21009.t1.CDS4;Parent=g21009.t1;
OY101444.1_Gymnocheta_viridis_genome_assembly,_chromosome:_5	AUGUSTUS	exon	7642860	7643004	.	+	.	ID=g21009.t1.exon4;Parent=g21009.t1;
OY101444.1_Gymnocheta_viridis_genome_assembly,_chromosome:_5	AUGUSTUS	intron	7643005	7643058	1	+	.	ID=g21009.t1.intron4;Parent=g21009.t1;
OY101444.1_Gymnocheta_viridis_genome_assembly,_chromosome:_5	AUGUSTUS	CDS	7643059	7643150	0.99	+	1	ID=g21009.t1.CDS5;Parent=g21009.t1;
OY101444.1_Gymnocheta_viridis_genome_assembly,_chromosome:_5	AUGUSTUS	exon	7643059	7643150	.	+	.	ID=g21009.t1.exon5;Parent=g21009.t1;
OY101444.1_Gymnocheta_viridis_genome_assembly,_chromosome:_5	AUGUSTUS	intron	7643151	7643230	0.99	+	.	ID=g21009.t1.intron5;Parent=g21009.t1;
OY101444.1_Gymnocheta_viridis_genome_assembly,_chromosome:_5	AUGUSTUS	CDS	7643231	7643361	0.98	+	2	ID=g21009.t1.CDS6;Parent=g21009.t1;
OY101444.1_Gymnocheta_viridis_genome_assembly,_chromosome:_5	AUGUSTUS	exon	7643231	7643361	.	+	.	ID=g21009.t1.exon6;Parent=g21009.t1;
OY101444.1_Gymnocheta_viridis_genome_assembly,_chromosome:_5	AUGUSTUS	intron	7643362	7667219	0.96	+	.	ID=g21009.t1.intron6;Parent=g21009.t1;
OY101444.1_Gymnocheta_viridis_genome_assembly,_chromosome:_5	AUGUSTUS	CDS	7667220	7667633	1	+	0	ID=g21009.t1.CDS7;Parent=g21009.t1;
OY101444.1_Gymnocheta_viridis_genome_assembly,_chromosome:_5	AUGUSTUS	exon	7667220	7667633	.	+	.	ID=g21009.t1.exon7;Parent=g21009.t1;
OY101444.1_Gymnocheta_viridis_genome_assembly,_chromosome:_5	AUGUSTUS	intron	7667634	7667705	1	+	.	ID=g21009.t1.intron7;Parent=g21009.t1;
OY101444.1_Gymnocheta_viridis_genome_assembly,_chromosome:_5	AUGUSTUS	CDS	7667706	7667936	1	+	0	ID=g21009.t1.CDS8;Parent=g21009.t1;
OY101444.1_Gymnocheta_viridis_genome_assembly,_chromosome:_5	AUGUSTUS	exon	7667706	7667936	.	+	.	ID=g21009.t1.exon8;Parent=g21009.t1;
OY101444.1_Gymnocheta_viridis_genome_assembly,_chromosome:_5	AUGUSTUS	intron	7667937	7668070	1	+	.	ID=g21009.t1.intron8;Parent=g21009.t1;
OY101444.1_Gymnocheta_viridis_genome_assembly,_chromosome:_5	AUGUSTUS	CDS	7668071	7668163	1	+	0	ID=g21009.t1.CDS9;Parent=g21009.t1;
OY101444.1_Gymnocheta_viridis_genome_assembly,_chromosome:_5	AUGUSTUS	exon	7668071	7668163	.	+	.	ID=g21009.t1.exon9;Parent=g21009.t1;
OY101444.1_Gymnocheta_viridis_genome_assembly,_chromosome:_5	AUGUSTUS	stop_codon	7668161	7668163	.	+	0	ID=g21009.t1.stop1;Parent=g21009.t1;
OY101444.1_Gymnocheta_viridis_genome_assembly,_chromosome:_5	AUGUSTUS	gene	7677053	7679303	.	+	.	ID=g21010;
OY101444.1_Gymnocheta_viridis_genome_assembly,_chromosome:_5	AUGUSTUS	mRNA	7677053	7679303	0.73	+	.	ID=g21010.t1;Parent=g21010;
OY101444.1_Gymnocheta_viridis_genome_assembly,_chromosome:_5	AUGUSTUS	CDS	7677053	7677055	0.73	+	0	ID=g21010.t1.CDS1;Parent=g21010.t1;
OY101444.1_Gymnocheta_viridis_genome_assembly,_chromosome:_5	AUGUSTUS	exon	7677053	7677055	.	+	.	ID=g21010.t1.exon1;Parent=g21010.t1;
OY101444.1_Gymnocheta_viridis_genome_assembly,_chromosome:_5	AUGUSTUS	start_codon	7677053	7677055	.	+	0	ID=g21010.t1.start1;Parent=g21010.t1;
OY101444.1_Gymnocheta_viridis_genome_assembly,_chromosome:_5	AUGUSTUS	intron	7677056	7679036	0.73	+	.	ID=g21010.t1.intron1;Parent=g21010.t1;
OY101444.1_Gymnocheta_viridis_genome_assembly,_chromosome:_5	AUGUSTUS	CDS	7679037	7679303	1	+	0	ID=g21010.t1.CDS2;Parent=g21010.t1;
OY101444.1_Gymnocheta_viridis_genome_assembly,_chromosome:_5	AUGUSTUS	exon	7679037	7679303	.	+	.	ID=g21010.t1.exon2;Parent=g21010.t1;
OY101444.1_Gymnocheta_viridis_genome_assembly,_chromosome:_5	AUGUSTUS	stop_codon	7679301	7679303	.	+	0	ID=g21010.t1.stop1;Parent=g21010.t1;
OY101444.1_Gymnocheta_viridis_genome_assembly,_chromosome:_5	AUGUSTUS	gene	7683150	7686663	.	-	.	ID=g21011;
OY101444.1_Gymnocheta_viridis_genome_assembly,_chromosome:_5	AUGUSTUS	mRNA	7683150	7686663	0.91	-	.	ID=g21011.t1;Parent=g21011;
OY101444.1_Gymnocheta_viridis_genome_assembly,_chromosome:_5	AUGUSTUS	stop_codon	7683150	7683152	.	-	0	ID=g21011.t1.stop1;Parent=g21011.t1;
OY101444.1_Gymnocheta_viridis_genome_assembly,_chromosome:_5	AUGUSTUS	CDS	7683150	7683363	1	-	1	ID=g21011.t1.CDS1;Parent=g21011.t1;
OY101444.1_Gymnocheta_viridis_genome_assembly,_chromosome:_5	AUGUSTUS	exon	7683150	7683363	.	-	.	ID=g21011.t1.exon1;Parent=g21011.t1;
OY101444.1_Gymnocheta_viridis_genome_assembly,_chromosome:_5	AUGUSTUS	intron	7683364	7683443	1	-	.	ID=g21011.t1.intron1;Parent=g21011.t1;
OY101444.1_Gymnocheta_viridis_genome_assembly,_chromosome:_5	AUGUSTUS	CDS	7683444	7683540	0.92	-	2	ID=g21011.t1.CDS2;Parent=g21011.t1;
OY101444.1_Gymnocheta_viridis_genome_assembly,_chromosome:_5	AUGUSTUS	exon	7683444	7683540	.	-	.	ID=g21011.t1.exon2;Parent=g21011.t1;
OY101444.1_Gymnocheta_viridis_genome_assembly,_chromosome:_5	AUGUSTUS	intron	7683541	7686605	0.92	-	.	ID=g21011.t1.intron2;Parent=g21011.t1;
OY101444.1_Gymnocheta_viridis_genome_assembly,_chromosome:_5	AUGUSTUS	CDS	7686606	7686663	0.91	-	0	ID=g21011.t1.CDS3;Parent=g21011.t1;
OY101444.1_Gymnocheta_viridis_genome_assembly,_chromosome:_5	AUGUSTUS	exon	7686606	7686663	.	-	.	ID=g21011.t1.exon3;Parent=g21011.t1;
OY101444.1_Gymnocheta_viridis_genome_assembly,_chromosome:_5	AUGUSTUS	start_codon	7686661	7686663	.	-	0	ID=g21011.t1.start1;Parent=g21011.t1;
OY101444.1_Gymnocheta_viridis_genome_assembly,_chromosome:_5	AUGUSTUS	gene	7700331	7703247	.	+	.	ID=g21012;
OY101444.1_Gymnocheta_viridis_genome_assembly,_chromosome:_5	AUGUSTUS	mRNA	7700331	7703247	1	+	.	ID=g21012.t1;Parent=g21012;
OY101444.1_Gymnocheta_viridis_genome_assembly,_chromosome:_5	AUGUSTUS	start_codon	7700331	7700333	.	+	0	ID=g21012.t1.start1;Parent=g21012.t1;
OY101444.1_Gymnocheta_viridis_genome_assembly,_chromosome:_5	AUGUSTUS	CDS	7700331	7700465	1	+	0	ID=g21012.t1.CDS1;Parent=g21012.t1;
OY101444.1_Gymnocheta_viridis_genome_assembly,_chromosome:_5	AUGUSTUS	exon	7700331	7700465	.	+	.	ID=g21012.t1.exon1;Parent=g21012.t1;
OY101444.1_Gymnocheta_viridis_genome_assembly,_chromosome:_5	AUGUSTUS	intron	7700466	7700534	1	+	.	ID=g21012.t1.intron1;Parent=g21012.t1;
OY101444.1_Gymnocheta_viridis_genome_assembly,_chromosome:_5	AUGUSTUS	CDS	7700535	7701458	1	+	0	ID=g21012.t1.CDS2;Parent=g21012.t1;
OY101444.1_Gymnocheta_viridis_genome_assembly,_chromosome:_5	AUGUSTUS	exon	7700535	7701458	.	+	.	ID=g21012.t1.exon2;Parent=g21012.t1;
OY101444.1_Gymnocheta_viridis_genome_assembly,_chromosome:_5	AUGUSTUS	intron	7701459	7701523	1	+	.	ID=g21012.t1.intron2;Parent=g21012.t1;
OY101444.1_Gymnocheta_viridis_genome_assembly,_chromosome:_5	AUGUSTUS	CDS	7701524	7701649	1	+	0	ID=g21012.t1.CDS3;Parent=g21012.t1;
OY101444.1_Gymnocheta_viridis_genome_assembly,_chromosome:_5	AUGUSTUS	exon	7701524	7701649	.	+	.	ID=g21012.t1.exon3;Parent=g21012.t1;
OY101444.1_Gymnocheta_viridis_genome_assembly,_chromosome:_5	AUGUSTUS	intron	7701650	7702285	1	+	.	ID=g21012.t1.intron3;Parent=g21012.t1;
OY101444.1_Gymnocheta_viridis_genome_assembly,_chromosome:_5	AUGUSTUS	CDS	7702286	7702628	1	+	0	ID=g21012.t1.CDS4;Parent=g21012.t1;
OY101444.1_Gymnocheta_viridis_genome_assembly,_chromosome:_5	AUGUSTUS	exon	7702286	7702628	.	+	.	ID=g21012.t1.exon4;Parent=g21012.t1;
OY101444.1_Gymnocheta_viridis_genome_assembly,_chromosome:_5	AUGUSTUS	intron	7702629	7702696	1	+	.	ID=g21012.t1.intron4;Parent=g21012.t1;
OY101444.1_Gymnocheta_viridis_genome_assembly,_chromosome:_5	AUGUSTUS	CDS	7702697	7703247	1	+	2	ID=g21012.t1.CDS5;Parent=g21012.t1;
OY101444.1_Gymnocheta_viridis_genome_assembly,_chromosome:_5	AUGUSTUS	exon	7702697	7703247	.	+	.	ID=g21012.t1.exon5;Parent=g21012.t1;
OY101444.1_Gymnocheta_viridis_genome_assembly,_chromosome:_5	AUGUSTUS	stop_codon	7703245	7703247	.	+	0	ID=g21012.t1.stop1;Parent=g21012.t1;
OY101444.1_Gymnocheta_viridis_genome_assembly,_chromosome:_5	AUGUSTUS	gene	7719197	7722847	.	+	.	ID=g21013;
OY101444.1_Gymnocheta_viridis_genome_assembly,_chromosome:_5	AUGUSTUS	mRNA	7719197	7722847	1	+	.	ID=g21013.t1;Parent=g21013;
OY101444.1_Gymnocheta_viridis_genome_assembly,_chromosome:_5	AUGUSTUS	start_codon	7719197	7719199	.	+	0	ID=g21013.t1.start1;Parent=g21013.t1;
OY101444.1_Gymnocheta_viridis_genome_assembly,_chromosome:_5	AUGUSTUS	CDS	7719197	7719257	1	+	0	ID=g21013.t1.CDS1;Parent=g21013.t1;
OY101444.1_Gymnocheta_viridis_genome_assembly,_chromosome:_5	AUGUSTUS	exon	7719197	7719257	.	+	.	ID=g21013.t1.exon1;Parent=g21013.t1;
OY101444.1_Gymnocheta_viridis_genome_assembly,_chromosome:_5	AUGUSTUS	intron	7719258	7721812	1	+	.	ID=g21013.t1.intron1;Parent=g21013.t1;
OY101444.1_Gymnocheta_viridis_genome_assembly,_chromosome:_5	AUGUSTUS	CDS	7721813	7722026	1	+	2	ID=g21013.t1.CDS2;Parent=g21013.t1;
OY101444.1_Gymnocheta_viridis_genome_assembly,_chromosome:_5	AUGUSTUS	exon	7721813	7722026	.	+	.	ID=g21013.t1.exon2;Parent=g21013.t1;
OY101444.1_Gymnocheta_viridis_genome_assembly,_chromosome:_5	AUGUSTUS	intron	7722027	7722220	1	+	.	ID=g21013.t1.intron2;Parent=g21013.t1;
OY101444.1_Gymnocheta_viridis_genome_assembly,_chromosome:_5	AUGUSTUS	CDS	7722221	7722307	1	+	1	ID=g21013.t1.CDS3;Parent=g21013.t1;
OY101444.1_Gymnocheta_viridis_genome_assembly,_chromosome:_5	AUGUSTUS	exon	7722221	7722307	.	+	.	ID=g21013.t1.exon3;Parent=g21013.t1;
OY101444.1_Gymnocheta_viridis_genome_assembly,_chromosome:_5	AUGUSTUS	intron	7722308	7722442	1	+	.	ID=g21013.t1.intron3;Parent=g21013.t1;
OY101444.1_Gymnocheta_viridis_genome_assembly,_chromosome:_5	AUGUSTUS	CDS	7722443	7722605	1	+	1	ID=g21013.t1.CDS4;Parent=g21013.t1;
OY101444.1_Gymnocheta_viridis_genome_assembly,_chromosome:_5	AUGUSTUS	exon	7722443	7722605	.	+	.	ID=g21013.t1.exon4;Parent=g21013.t1;
OY101444.1_Gymnocheta_viridis_genome_assembly,_chromosome:_5	AUGUSTUS	intron	7722606	7722670	1	+	.	ID=g21013.t1.intron4;Parent=g21013.t1;
OY101444.1_Gymnocheta_viridis_genome_assembly,_chromosome:_5	AUGUSTUS	CDS	7722671	7722847	1	+	0	ID=g21013.t1.CDS5;Parent=g21013.t1;
OY101444.1_Gymnocheta_viridis_genome_assembly,_chromosome:_5	AUGUSTUS	exon	7722671	7722847	.	+	.	ID=g21013.t1.exon5;Parent=g21013.t1;
OY101444.1_Gymnocheta_viridis_genome_assembly,_chromosome:_5	AUGUSTUS	stop_codon	7722845	7722847	.	+	0	ID=g21013.t1.stop1;Parent=g21013.t1;
OY101444.1_Gymnocheta_viridis_genome_assembly,_chromosome:_5	AUGUSTUS	gene	7732373	7735876	.	+	.	ID=g21014;
OY101444.1_Gymnocheta_viridis_genome_assembly,_chromosome:_5	AUGUSTUS	mRNA	7732373	7735876	1	+	.	ID=g21014.t1;Parent=g21014;
OY101444.1_Gymnocheta_viridis_genome_assembly,_chromosome:_5	AUGUSTUS	start_codon	7732373	7732375	.	+	0	ID=g21014.t1.start1;Parent=g21014.t1;
OY101444.1_Gymnocheta_viridis_genome_assembly,_chromosome:_5	AUGUSTUS	CDS	7732373	7732433	1	+	0	ID=g21014.t1.CDS1;Parent=g21014.t1;
OY101444.1_Gymnocheta_viridis_genome_assembly,_chromosome:_5	AUGUSTUS	exon	7732373	7732433	.	+	.	ID=g21014.t1.exon1;Parent=g21014.t1;
OY101444.1_Gymnocheta_viridis_genome_assembly,_chromosome:_5	AUGUSTUS	intron	7732434	7733969	1	+	.	ID=g21014.t1.intron1;Parent=g21014.t1;
OY101444.1_Gymnocheta_viridis_genome_assembly,_chromosome:_5	AUGUSTUS	CDS	7733970	7734129	1	+	2	ID=g21014.t1.CDS2;Parent=g21014.t1;
OY101444.1_Gymnocheta_viridis_genome_assembly,_chromosome:_5	AUGUSTUS	exon	7733970	7734129	.	+	.	ID=g21014.t1.exon2;Parent=g21014.t1;
OY101444.1_Gymnocheta_viridis_genome_assembly,_chromosome:_5	AUGUSTUS	intron	7734130	7735283	1	+	.	ID=g21014.t1.intron2;Parent=g21014.t1;
OY101444.1_Gymnocheta_viridis_genome_assembly,_chromosome:_5	AUGUSTUS	CDS	7735284	7735385	1	+	1	ID=g21014.t1.CDS3;Parent=g21014.t1;
OY101444.1_Gymnocheta_viridis_genome_assembly,_chromosome:_5	AUGUSTUS	exon	7735284	7735385	.	+	.	ID=g21014.t1.exon3;Parent=g21014.t1;
OY101444.1_Gymnocheta_viridis_genome_assembly,_chromosome:_5	AUGUSTUS	intron	7735386	7735510	1	+	.	ID=g21014.t1.intron3;Parent=g21014.t1;
OY101444.1_Gymnocheta_viridis_genome_assembly,_chromosome:_5	AUGUSTUS	CDS	7735511	7735667	1	+	1	ID=g21014.t1.CDS4;Parent=g21014.t1;
OY101444.1_Gymnocheta_viridis_genome_assembly,_chromosome:_5	AUGUSTUS	exon	7735511	7735667	.	+	.	ID=g21014.t1.exon4;Parent=g21014.t1;
OY101444.1_Gymnocheta_viridis_genome_assembly,_chromosome:_5	AUGUSTUS	intron	7735668	7735732	1	+	.	ID=g21014.t1.intron4;Parent=g21014.t1;
OY101444.1_Gymnocheta_viridis_genome_assembly,_chromosome:_5	AUGUSTUS	CDS	7735733	7735876	1	+	0	ID=g21014.t1.CDS5;Parent=g21014.t1;
OY101444.1_Gymnocheta_viridis_genome_assembly,_chromosome:_5	AUGUSTUS	exon	7735733	7735876	.	+	.	ID=g21014.t1.exon5;Parent=g21014.t1;
OY101444.1_Gymnocheta_viridis_genome_assembly,_chromosome:_5	AUGUSTUS	stop_codon	7735874	7735876	.	+	0	ID=g21014.t1.stop1;Parent=g21014.t1;
OY101444.1_Gymnocheta_viridis_genome_assembly,_chromosome:_5	AUGUSTUS	gene	7741289	7747594	.	+	.	ID=g21015;
OY101444.1_Gymnocheta_viridis_genome_assembly,_chromosome:_5	AUGUSTUS	mRNA	7741289	7747594	1	+	.	ID=g21015.t1;Parent=g21015;
OY101444.1_Gymnocheta_viridis_genome_assembly,_chromosome:_5	AUGUSTUS	start_codon	7741289	7741291	.	+	0	ID=g21015.t1.start1;Parent=g21015.t1;
OY101444.1_Gymnocheta_viridis_genome_assembly,_chromosome:_5	AUGUSTUS	CDS	7741289	7741337	1	+	0	ID=g21015.t1.CDS1;Parent=g21015.t1;
OY101444.1_Gymnocheta_viridis_genome_assembly,_chromosome:_5	AUGUSTUS	exon	7741289	7741337	.	+	.	ID=g21015.t1.exon1;Parent=g21015.t1;
OY101444.1_Gymnocheta_viridis_genome_assembly,_chromosome:_5	AUGUSTUS	intron	7741338	7742878	1	+	.	ID=g21015.t1.intron1;Parent=g21015.t1;
OY101444.1_Gymnocheta_viridis_genome_assembly,_chromosome:_5	AUGUSTUS	CDS	7742879	7742894	1	+	2	ID=g21015.t1.CDS2;Parent=g21015.t1;
OY101444.1_Gymnocheta_viridis_genome_assembly,_chromosome:_5	AUGUSTUS	exon	7742879	7742894	.	+	.	ID=g21015.t1.exon2;Parent=g21015.t1;
OY101444.1_Gymnocheta_viridis_genome_assembly,_chromosome:_5	AUGUSTUS	intron	7742895	7743440	1	+	.	ID=g21015.t1.intron2;Parent=g21015.t1;
OY101444.1_Gymnocheta_viridis_genome_assembly,_chromosome:_5	AUGUSTUS	CDS	7743441	7744806	1	+	1	ID=g21015.t1.CDS3;Parent=g21015.t1;
OY101444.1_Gymnocheta_viridis_genome_assembly,_chromosome:_5	AUGUSTUS	exon	7743441	7744806	.	+	.	ID=g21015.t1.exon3;Parent=g21015.t1;
OY101444.1_Gymnocheta_viridis_genome_assembly,_chromosome:_5	AUGUSTUS	intron	7744807	7747441	1	+	.	ID=g21015.t1.intron3;Parent=g21015.t1;
OY101444.1_Gymnocheta_viridis_genome_assembly,_chromosome:_5	AUGUSTUS	CDS	7747442	7747594	1	+	0	ID=g21015.t1.CDS4;Parent=g21015.t1;
OY101444.1_Gymnocheta_viridis_genome_assembly,_chromosome:_5	AUGUSTUS	exon	7747442	7747594	.	+	.	ID=g21015.t1.exon4;Parent=g21015.t1;
OY101444.1_Gymnocheta_viridis_genome_assembly,_chromosome:_5	AUGUSTUS	stop_codon	7747592	7747594	.	+	0	ID=g21015.t1.stop1;Parent=g21015.t1;
OY101444.1_Gymnocheta_viridis_genome_assembly,_chromosome:_5	AUGUSTUS	gene	7748003	7752247	.	-	.	ID=g21016;
OY101444.1_Gymnocheta_viridis_genome_assembly,_chromosome:_5	AUGUSTUS	mRNA	7748003	7752247	1	-	.	ID=g21016.t1;Parent=g21016;
OY101444.1_Gymnocheta_viridis_genome_assembly,_chromosome:_5	AUGUSTUS	stop_codon	7748003	7748005	.	-	0	ID=g21016.t1.stop1;Parent=g21016.t1;
OY101444.1_Gymnocheta_viridis_genome_assembly,_chromosome:_5	AUGUSTUS	CDS	7748003	7748511	1	-	2	ID=g21016.t1.CDS1;Parent=g21016.t1;
OY101444.1_Gymnocheta_viridis_genome_assembly,_chromosome:_5	AUGUSTUS	exon	7748003	7748511	.	-	.	ID=g21016.t1.exon1;Parent=g21016.t1;
OY101444.1_Gymnocheta_viridis_genome_assembly,_chromosome:_5	AUGUSTUS	intron	7748512	7748572	1	-	.	ID=g21016.t1.intron1;Parent=g21016.t1;
OY101444.1_Gymnocheta_viridis_genome_assembly,_chromosome:_5	AUGUSTUS	CDS	7748573	7748713	1	-	2	ID=g21016.t1.CDS2;Parent=g21016.t1;
OY101444.1_Gymnocheta_viridis_genome_assembly,_chromosome:_5	AUGUSTUS	exon	7748573	7748713	.	-	.	ID=g21016.t1.exon2;Parent=g21016.t1;
OY101444.1_Gymnocheta_viridis_genome_assembly,_chromosome:_5	AUGUSTUS	intron	7748714	7748777	1	-	.	ID=g21016.t1.intron2;Parent=g21016.t1;
OY101444.1_Gymnocheta_viridis_genome_assembly,_chromosome:_5	AUGUSTUS	CDS	7748778	7748999	1	-	2	ID=g21016.t1.CDS3;Parent=g21016.t1;
OY101444.1_Gymnocheta_viridis_genome_assembly,_chromosome:_5	AUGUSTUS	exon	7748778	7748999	.	-	.	ID=g21016.t1.exon3;Parent=g21016.t1;
OY101444.1_Gymnocheta_viridis_genome_assembly,_chromosome:_5	AUGUSTUS	intron	7749000	7752171	1	-	.	ID=g21016.t1.intron3;Parent=g21016.t1;
OY101444.1_Gymnocheta_viridis_genome_assembly,_chromosome:_5	AUGUSTUS	CDS	7752172	7752247	1	-	0	ID=g21016.t1.CDS4;Parent=g21016.t1;
OY101444.1_Gymnocheta_viridis_genome_assembly,_chromosome:_5	AUGUSTUS	exon	7752172	7752247	.	-	.	ID=g21016.t1.exon4;Parent=g21016.t1;
OY101444.1_Gymnocheta_viridis_genome_assembly,_chromosome:_5	AUGUSTUS	start_codon	7752245	7752247	.	-	0	ID=g21016.t1.start1;Parent=g21016.t1;
OY101444.1_Gymnocheta_viridis_genome_assembly,_chromosome:_5	AUGUSTUS	gene	7761183	7764929	.	+	.	ID=g21017;
OY101444.1_Gymnocheta_viridis_genome_assembly,_chromosome:_5	AUGUSTUS	mRNA	7761183	7764929	0.66	+	.	ID=g21017.t1;Parent=g21017;
OY101444.1_Gymnocheta_viridis_genome_assembly,_chromosome:_5	AUGUSTUS	start_codon	7761183	7761185	.	+	0	ID=g21017.t1.start1;Parent=g21017.t1;
OY101444.1_Gymnocheta_viridis_genome_assembly,_chromosome:_5	AUGUSTUS	CDS	7761183	7761296	0.67	+	0	ID=g21017.t1.CDS1;Parent=g21017.t1;
OY101444.1_Gymnocheta_viridis_genome_assembly,_chromosome:_5	AUGUSTUS	exon	7761183	7761296	.	+	.	ID=g21017.t1.exon1;Parent=g21017.t1;
OY101444.1_Gymnocheta_viridis_genome_assembly,_chromosome:_5	AUGUSTUS	intron	7761297	7764836	0.74	+	.	ID=g21017.t1.intron1;Parent=g21017.t1;
OY101444.1_Gymnocheta_viridis_genome_assembly,_chromosome:_5	AUGUSTUS	CDS	7764837	7764929	0.81	+	0	ID=g21017.t1.CDS2;Parent=g21017.t1;
OY101444.1_Gymnocheta_viridis_genome_assembly,_chromosome:_5	AUGUSTUS	exon	7764837	7764929	.	+	.	ID=g21017.t1.exon2;Parent=g21017.t1;
OY101444.1_Gymnocheta_viridis_genome_assembly,_chromosome:_5	AUGUSTUS	stop_codon	7764927	7764929	.	+	0	ID=g21017.t1.stop1;Parent=g21017.t1;
OY101444.1_Gymnocheta_viridis_genome_assembly,_chromosome:_5	AUGUSTUS	gene	7924711	7926327	.	+	.	ID=g21018;
OY101444.1_Gymnocheta_viridis_genome_assembly,_chromosome:_5	AUGUSTUS	mRNA	7924711	7926327	0.99	+	.	ID=g21018.t1;Parent=g21018;
OY101444.1_Gymnocheta_viridis_genome_assembly,_chromosome:_5	AUGUSTUS	start_codon	7924711	7924713	.	+	0	ID=g21018.t1.start1;Parent=g21018.t1;
OY101444.1_Gymnocheta_viridis_genome_assembly,_chromosome:_5	AUGUSTUS	CDS	7924711	7926327	0.99	+	0	ID=g21018.t1.CDS1;Parent=g21018.t1;
OY101444.1_Gymnocheta_viridis_genome_assembly,_chromosome:_5	AUGUSTUS	exon	7924711	7926327	.	+	.	ID=g21018.t1.exon1;Parent=g21018.t1;
OY101444.1_Gymnocheta_viridis_genome_assembly,_chromosome:_5	AUGUSTUS	stop_codon	7926325	7926327	.	+	0	ID=g21018.t1.stop1;Parent=g21018.t1;
OY101444.1_Gymnocheta_viridis_genome_assembly,_chromosome:_5	AUGUSTUS	gene	7926885	7929347	.	+	.	ID=g21019;
OY101444.1_Gymnocheta_viridis_genome_assembly,_chromosome:_5	AUGUSTUS	mRNA	7926885	7929347	0.56	+	.	ID=g21019.t1;Parent=g21019;
OY101444.1_Gymnocheta_viridis_genome_assembly,_chromosome:_5	AUGUSTUS	start_codon	7926885	7926887	.	+	0	ID=g21019.t1.start1;Parent=g21019.t1;
OY101444.1_Gymnocheta_viridis_genome_assembly,_chromosome:_5	AUGUSTUS	CDS	7926885	7926990	0.75	+	0	ID=g21019.t1.CDS1;Parent=g21019.t1;
OY101444.1_Gymnocheta_viridis_genome_assembly,_chromosome:_5	AUGUSTUS	exon	7926885	7926990	.	+	.	ID=g21019.t1.exon1;Parent=g21019.t1;
OY101444.1_Gymnocheta_viridis_genome_assembly,_chromosome:_5	AUGUSTUS	intron	7926991	7927299	0.56	+	.	ID=g21019.t1.intron1;Parent=g21019.t1;
OY101444.1_Gymnocheta_viridis_genome_assembly,_chromosome:_5	AUGUSTUS	CDS	7927300	7929347	0.66	+	2	ID=g21019.t1.CDS2;Parent=g21019.t1;
OY101444.1_Gymnocheta_viridis_genome_assembly,_chromosome:_5	AUGUSTUS	exon	7927300	7929347	.	+	.	ID=g21019.t1.exon2;Parent=g21019.t1;
OY101444.1_Gymnocheta_viridis_genome_assembly,_chromosome:_5	AUGUSTUS	stop_codon	7929345	7929347	.	+	0	ID=g21019.t1.stop1;Parent=g21019.t1;
OY101444.1_Gymnocheta_viridis_genome_assembly,_chromosome:_5	AUGUSTUS	gene	7927554	7929347	.	+	.	ID=g21020;
OY101444.1_Gymnocheta_viridis_genome_assembly,_chromosome:_5	AUGUSTUS	mRNA	7927554	7929347	0.66	+	.	ID=g21020.t1;Parent=g21020;
OY101444.1_Gymnocheta_viridis_genome_assembly,_chromosome:_5	AUGUSTUS	start_codon	7927554	7927556	.	+	0	ID=g21020.t1.start1;Parent=g21020.t1;
OY101444.1_Gymnocheta_viridis_genome_assembly,_chromosome:_5	AUGUSTUS	CDS	7927554	7929347	0.66	+	0	ID=g21020.t1.CDS1;Parent=g21020.t1;
OY101444.1_Gymnocheta_viridis_genome_assembly,_chromosome:_5	AUGUSTUS	exon	7927554	7929347	.	+	.	ID=g21020.t1.exon1;Parent=g21020.t1;
OY101444.1_Gymnocheta_viridis_genome_assembly,_chromosome:_5	AUGUSTUS	stop_codon	7929345	7929347	.	+	0	ID=g21020.t1.stop1;Parent=g21020.t1;
OY101444.1_Gymnocheta_viridis_genome_assembly,_chromosome:_5	AUGUSTUS	gene	7940638	7941782	.	+	.	ID=g21021;
OY101444.1_Gymnocheta_viridis_genome_assembly,_chromosome:_5	AUGUSTUS	mRNA	7940638	7941782	0.69	+	.	ID=g21021.t1;Parent=g21021;
OY101444.1_Gymnocheta_viridis_genome_assembly,_chromosome:_5	AUGUSTUS	start_codon	7940638	7940640	.	+	0	ID=g21021.t1.start1;Parent=g21021.t1;
OY101444.1_Gymnocheta_viridis_genome_assembly,_chromosome:_5	AUGUSTUS	CDS	7940638	7940692	0.97	+	0	ID=g21021.t1.CDS1;Parent=g21021.t1;
OY101444.1_Gymnocheta_viridis_genome_assembly,_chromosome:_5	AUGUSTUS	exon	7940638	7940692	.	+	.	ID=g21021.t1.exon1;Parent=g21021.t1;
OY101444.1_Gymnocheta_viridis_genome_assembly,_chromosome:_5	AUGUSTUS	intron	7940693	7941558	0.69	+	.	ID=g21021.t1.intron1;Parent=g21021.t1;
OY101444.1_Gymnocheta_viridis_genome_assembly,_chromosome:_5	AUGUSTUS	CDS	7941559	7941782	1	+	2	ID=g21021.t1.CDS2;Parent=g21021.t1;
OY101444.1_Gymnocheta_viridis_genome_assembly,_chromosome:_5	AUGUSTUS	exon	7941559	7941782	.	+	.	ID=g21021.t1.exon2;Parent=g21021.t1;
OY101444.1_Gymnocheta_viridis_genome_assembly,_chromosome:_5	AUGUSTUS	stop_codon	7941780	7941782	.	+	0	ID=g21021.t1.stop1;Parent=g21021.t1;
OY101444.1_Gymnocheta_viridis_genome_assembly,_chromosome:_5	AUGUSTUS	gene	8003904	8004372	.	-	.	ID=g21022;
OY101444.1_Gymnocheta_viridis_genome_assembly,_chromosome:_5	AUGUSTUS	mRNA	8003904	8004372	1	-	.	ID=g21022.t1;Parent=g21022;
OY101444.1_Gymnocheta_viridis_genome_assembly,_chromosome:_5	AUGUSTUS	stop_codon	8003904	8003906	.	-	0	ID=g21022.t1.stop1;Parent=g21022.t1;
OY101444.1_Gymnocheta_viridis_genome_assembly,_chromosome:_5	AUGUSTUS	CDS	8003904	8004163	1	-	2	ID=g21022.t1.CDS1;Parent=g21022.t1;
OY101444.1_Gymnocheta_viridis_genome_assembly,_chromosome:_5	AUGUSTUS	exon	8003904	8004163	.	-	.	ID=g21022.t1.exon1;Parent=g21022.t1;
OY101444.1_Gymnocheta_viridis_genome_assembly,_chromosome:_5	AUGUSTUS	intron	8004164	8004227	1	-	.	ID=g21022.t1.intron1;Parent=g21022.t1;
OY101444.1_Gymnocheta_viridis_genome_assembly,_chromosome:_5	AUGUSTUS	CDS	8004228	8004372	1	-	0	ID=g21022.t1.CDS2;Parent=g21022.t1;
OY101444.1_Gymnocheta_viridis_genome_assembly,_chromosome:_5	AUGUSTUS	exon	8004228	8004372	.	-	.	ID=g21022.t1.exon2;Parent=g21022.t1;
OY101444.1_Gymnocheta_viridis_genome_assembly,_chromosome:_5	AUGUSTUS	start_codon	8004370	8004372	.	-	0	ID=g21022.t1.start1;Parent=g21022.t1;
OY101444.1_Gymnocheta_viridis_genome_assembly,_chromosome:_5	AUGUSTUS	gene	8168376	8168576	.	-	.	ID=g21023;
OY101444.1_Gymnocheta_viridis_genome_assembly,_chromosome:_5	AUGUSTUS	mRNA	8168376	8168576	0.99	-	.	ID=g21023.t1;Parent=g21023;
OY101444.1_Gymnocheta_viridis_genome_assembly,_chromosome:_5	AUGUSTUS	stop_codon	8168376	8168378	.	-	0	ID=g21023.t1.stop1;Parent=g21023.t1;
OY101444.1_Gymnocheta_viridis_genome_assembly,_chromosome:_5	AUGUSTUS	CDS	8168376	8168576	0.99	-	0	ID=g21023.t1.CDS1;Parent=g21023.t1;
OY101444.1_Gymnocheta_viridis_genome_assembly,_chromosome:_5	AUGUSTUS	exon	8168376	8168576	.	-	.	ID=g21023.t1.exon1;Parent=g21023.t1;
OY101444.1_Gymnocheta_viridis_genome_assembly,_chromosome:_5	AUGUSTUS	start_codon	8168574	8168576	.	-	0	ID=g21023.t1.start1;Parent=g21023.t1;
OY101444.1_Gymnocheta_viridis_genome_assembly,_chromosome:_5	AUGUSTUS	gene	8169282	8175286	.	+	.	ID=g21024;
OY101444.1_Gymnocheta_viridis_genome_assembly,_chromosome:_5	AUGUSTUS	mRNA	8169282	8175286	0.68	+	.	ID=g21024.t1;Parent=g21024;
OY101444.1_Gymnocheta_viridis_genome_assembly,_chromosome:_5	AUGUSTUS	start_codon	8169282	8169284	.	+	0	ID=g21024.t1.start1;Parent=g21024.t1;
OY101444.1_Gymnocheta_viridis_genome_assembly,_chromosome:_5	AUGUSTUS	CDS	8169282	8169321	0.68	+	0	ID=g21024.t1.CDS1;Parent=g21024.t1;
OY101444.1_Gymnocheta_viridis_genome_assembly,_chromosome:_5	AUGUSTUS	exon	8169282	8169321	.	+	.	ID=g21024.t1.exon1;Parent=g21024.t1;
OY101444.1_Gymnocheta_viridis_genome_assembly,_chromosome:_5	AUGUSTUS	intron	8169322	8170204	0.68	+	.	ID=g21024.t1.intron1;Parent=g21024.t1;
OY101444.1_Gymnocheta_viridis_genome_assembly,_chromosome:_5	AUGUSTUS	CDS	8170205	8171324	1	+	2	ID=g21024.t1.CDS2;Parent=g21024.t1;
OY101444.1_Gymnocheta_viridis_genome_assembly,_chromosome:_5	AUGUSTUS	exon	8170205	8171324	.	+	.	ID=g21024.t1.exon2;Parent=g21024.t1;
OY101444.1_Gymnocheta_viridis_genome_assembly,_chromosome:_5	AUGUSTUS	intron	8171325	8174776	1	+	.	ID=g21024.t1.intron2;Parent=g21024.t1;
OY101444.1_Gymnocheta_viridis_genome_assembly,_chromosome:_5	AUGUSTUS	CDS	8174777	8175073	1	+	1	ID=g21024.t1.CDS3;Parent=g21024.t1;
OY101444.1_Gymnocheta_viridis_genome_assembly,_chromosome:_5	AUGUSTUS	exon	8174777	8175073	.	+	.	ID=g21024.t1.exon3;Parent=g21024.t1;
OY101444.1_Gymnocheta_viridis_genome_assembly,_chromosome:_5	AUGUSTUS	intron	8175074	8175174	1	+	.	ID=g21024.t1.intron3;Parent=g21024.t1;
OY101444.1_Gymnocheta_viridis_genome_assembly,_chromosome:_5	AUGUSTUS	CDS	8175175	8175286	1	+	1	ID=g21024.t1.CDS4;Parent=g21024.t1;
OY101444.1_Gymnocheta_viridis_genome_assembly,_chromosome:_5	AUGUSTUS	exon	8175175	8175286	.	+	.	ID=g21024.t1.exon4;Parent=g21024.t1;
OY101444.1_Gymnocheta_viridis_genome_assembly,_chromosome:_5	AUGUSTUS	stop_codon	8175284	8175286	.	+	0	ID=g21024.t1.stop1;Parent=g21024.t1;
OY101444.1_Gymnocheta_viridis_genome_assembly,_chromosome:_5	AUGUSTUS	gene	8194618	8205487	.	-	.	ID=g21025;
OY101444.1_Gymnocheta_viridis_genome_assembly,_chromosome:_5	AUGUSTUS	mRNA	8194618	8205487	0.3	-	.	ID=g21025.t1;Parent=g21025;
OY101444.1_Gymnocheta_viridis_genome_assembly,_chromosome:_5	AUGUSTUS	stop_codon	8194618	8194620	.	-	0	ID=g21025.t1.stop1;Parent=g21025.t1;
OY101444.1_Gymnocheta_viridis_genome_assembly,_chromosome:_5	AUGUSTUS	CDS	8194618	8194716	0.32	-	0	ID=g21025.t1.CDS1;Parent=g21025.t1;
OY101444.1_Gymnocheta_viridis_genome_assembly,_chromosome:_5	AUGUSTUS	exon	8194618	8194716	.	-	.	ID=g21025.t1.exon1;Parent=g21025.t1;
OY101444.1_Gymnocheta_viridis_genome_assembly,_chromosome:_5	AUGUSTUS	intron	8194717	8195378	0.33	-	.	ID=g21025.t1.intron1;Parent=g21025.t1;
OY101444.1_Gymnocheta_viridis_genome_assembly,_chromosome:_5	AUGUSTUS	CDS	8195379	8195510	0.89	-	0	ID=g21025.t1.CDS2;Parent=g21025.t1;
OY101444.1_Gymnocheta_viridis_genome_assembly,_chromosome:_5	AUGUSTUS	exon	8195379	8195510	.	-	.	ID=g21025.t1.exon2;Parent=g21025.t1;
OY101444.1_Gymnocheta_viridis_genome_assembly,_chromosome:_5	AUGUSTUS	intron	8195511	8195572	1	-	.	ID=g21025.t1.intron2;Parent=g21025.t1;
OY101444.1_Gymnocheta_viridis_genome_assembly,_chromosome:_5	AUGUSTUS	CDS	8195573	8195695	0.93	-	0	ID=g21025.t1.CDS3;Parent=g21025.t1;
OY101444.1_Gymnocheta_viridis_genome_assembly,_chromosome:_5	AUGUSTUS	exon	8195573	8195695	.	-	.	ID=g21025.t1.exon3;Parent=g21025.t1;
OY101444.1_Gymnocheta_viridis_genome_assembly,_chromosome:_5	AUGUSTUS	intron	8195696	8205439	0.88	-	.	ID=g21025.t1.intron3;Parent=g21025.t1;
OY101444.1_Gymnocheta_viridis_genome_assembly,_chromosome:_5	AUGUSTUS	CDS	8205440	8205487	0.88	-	0	ID=g21025.t1.CDS4;Parent=g21025.t1;
```
