## Supplemental File S2 for "The genome of *Istocheta aldrichi* (Diptera: Tachinidae), a parasitoid of the Japanese beetle, *Popillia japonica* (Coleoptera: Scarabaeidae)": CATQFJ010000001.1_Gymnocheta_viridis.gff3 (part 43 of 49)

```
OY101444.1_Gymnocheta_viridis_genome_assembly,_chromosome:_5	AUGUSTUS	exon	8205440	8205487	.	-	.	ID=g21025.t1.exon4;Parent=g21025.t1;
OY101444.1_Gymnocheta_viridis_genome_assembly,_chromosome:_5	AUGUSTUS	start_codon	8205485	8205487	.	-	0	ID=g21025.t1.start1;Parent=g21025.t1;
OY101444.1_Gymnocheta_viridis_genome_assembly,_chromosome:_5	AUGUSTUS	gene	8235564	8236142	.	-	.	ID=g21026;
OY101444.1_Gymnocheta_viridis_genome_assembly,_chromosome:_5	AUGUSTUS	mRNA	8235564	8236142	0.98	-	.	ID=g21026.t1;Parent=g21026;
OY101444.1_Gymnocheta_viridis_genome_assembly,_chromosome:_5	AUGUSTUS	stop_codon	8235564	8235566	.	-	0	ID=g21026.t1.stop1;Parent=g21026.t1;
OY101444.1_Gymnocheta_viridis_genome_assembly,_chromosome:_5	AUGUSTUS	CDS	8235564	8236142	0.98	-	0	ID=g21026.t1.CDS1;Parent=g21026.t1;
OY101444.1_Gymnocheta_viridis_genome_assembly,_chromosome:_5	AUGUSTUS	exon	8235564	8236142	.	-	.	ID=g21026.t1.exon1;Parent=g21026.t1;
OY101444.1_Gymnocheta_viridis_genome_assembly,_chromosome:_5	AUGUSTUS	start_codon	8236140	8236142	.	-	0	ID=g21026.t1.start1;Parent=g21026.t1;
OY101444.1_Gymnocheta_viridis_genome_assembly,_chromosome:_5	AUGUSTUS	gene	8237132	8237494	.	-	.	ID=g21027;
OY101444.1_Gymnocheta_viridis_genome_assembly,_chromosome:_5	AUGUSTUS	mRNA	8237132	8237494	0.86	-	.	ID=g21027.t1;Parent=g21027;
OY101444.1_Gymnocheta_viridis_genome_assembly,_chromosome:_5	AUGUSTUS	stop_codon	8237132	8237134	.	-	0	ID=g21027.t1.stop1;Parent=g21027.t1;
OY101444.1_Gymnocheta_viridis_genome_assembly,_chromosome:_5	AUGUSTUS	CDS	8237132	8237494	0.86	-	0	ID=g21027.t1.CDS1;Parent=g21027.t1;
OY101444.1_Gymnocheta_viridis_genome_assembly,_chromosome:_5	AUGUSTUS	exon	8237132	8237494	.	-	.	ID=g21027.t1.exon1;Parent=g21027.t1;
OY101444.1_Gymnocheta_viridis_genome_assembly,_chromosome:_5	AUGUSTUS	start_codon	8237492	8237494	.	-	0	ID=g21027.t1.start1;Parent=g21027.t1;
OY101444.1_Gymnocheta_viridis_genome_assembly,_chromosome:_5	AUGUSTUS	gene	8249915	8251761	.	-	.	ID=g21028;
OY101444.1_Gymnocheta_viridis_genome_assembly,_chromosome:_5	AUGUSTUS	mRNA	8249915	8251761	0.73	-	.	ID=g21028.t1;Parent=g21028;
OY101444.1_Gymnocheta_viridis_genome_assembly,_chromosome:_5	AUGUSTUS	stop_codon	8249915	8249917	.	-	0	ID=g21028.t1.stop1;Parent=g21028.t1;
OY101444.1_Gymnocheta_viridis_genome_assembly,_chromosome:_5	AUGUSTUS	CDS	8249915	8251248	0.98	-	2	ID=g21028.t1.CDS1;Parent=g21028.t1;
OY101444.1_Gymnocheta_viridis_genome_assembly,_chromosome:_5	AUGUSTUS	exon	8249915	8251248	.	-	.	ID=g21028.t1.exon1;Parent=g21028.t1;
OY101444.1_Gymnocheta_viridis_genome_assembly,_chromosome:_5	AUGUSTUS	intron	8251249	8251303	1	-	.	ID=g21028.t1.intron1;Parent=g21028.t1;
OY101444.1_Gymnocheta_viridis_genome_assembly,_chromosome:_5	AUGUSTUS	CDS	8251304	8251462	0.73	-	2	ID=g21028.t1.CDS2;Parent=g21028.t1;
OY101444.1_Gymnocheta_viridis_genome_assembly,_chromosome:_5	AUGUSTUS	exon	8251304	8251462	.	-	.	ID=g21028.t1.exon2;Parent=g21028.t1;
OY101444.1_Gymnocheta_viridis_genome_assembly,_chromosome:_5	AUGUSTUS	intron	8251463	8251586	0.73	-	.	ID=g21028.t1.intron2;Parent=g21028.t1;
OY101444.1_Gymnocheta_viridis_genome_assembly,_chromosome:_5	AUGUSTUS	CDS	8251587	8251761	0.87	-	0	ID=g21028.t1.CDS3;Parent=g21028.t1;
OY101444.1_Gymnocheta_viridis_genome_assembly,_chromosome:_5	AUGUSTUS	exon	8251587	8251761	.	-	.	ID=g21028.t1.exon3;Parent=g21028.t1;
OY101444.1_Gymnocheta_viridis_genome_assembly,_chromosome:_5	AUGUSTUS	start_codon	8251759	8251761	.	-	0	ID=g21028.t1.start1;Parent=g21028.t1;
OY101444.1_Gymnocheta_viridis_genome_assembly,_chromosome:_5	AUGUSTUS	gene	8314217	8314561	.	+	.	ID=g21029;
OY101444.1_Gymnocheta_viridis_genome_assembly,_chromosome:_5	AUGUSTUS	mRNA	8314217	8314561	1	+	.	ID=g21029.t1;Parent=g21029;
OY101444.1_Gymnocheta_viridis_genome_assembly,_chromosome:_5	AUGUSTUS	start_codon	8314217	8314219	.	+	0	ID=g21029.t1.start1;Parent=g21029.t1;
OY101444.1_Gymnocheta_viridis_genome_assembly,_chromosome:_5	AUGUSTUS	CDS	8314217	8314561	1	+	0	ID=g21029.t1.CDS1;Parent=g21029.t1;
OY101444.1_Gymnocheta_viridis_genome_assembly,_chromosome:_5	AUGUSTUS	exon	8314217	8314561	.	+	.	ID=g21029.t1.exon1;Parent=g21029.t1;
OY101444.1_Gymnocheta_viridis_genome_assembly,_chromosome:_5	AUGUSTUS	stop_codon	8314559	8314561	.	+	0	ID=g21029.t1.stop1;Parent=g21029.t1;
OY101444.1_Gymnocheta_viridis_genome_assembly,_chromosome:_5	AUGUSTUS	gene	8315345	8323078	.	+	.	ID=g21030;
OY101444.1_Gymnocheta_viridis_genome_assembly,_chromosome:_5	AUGUSTUS	mRNA	8315345	8323078	0.3	+	.	ID=g21030.t1;Parent=g21030;
OY101444.1_Gymnocheta_viridis_genome_assembly,_chromosome:_5	AUGUSTUS	start_codon	8315345	8315347	.	+	0	ID=g21030.t1.start1;Parent=g21030.t1;
OY101444.1_Gymnocheta_viridis_genome_assembly,_chromosome:_5	AUGUSTUS	CDS	8315345	8316324	0.86	+	0	ID=g21030.t1.CDS1;Parent=g21030.t1;
OY101444.1_Gymnocheta_viridis_genome_assembly,_chromosome:_5	AUGUSTUS	exon	8315345	8316324	.	+	.	ID=g21030.t1.exon1;Parent=g21030.t1;
OY101444.1_Gymnocheta_viridis_genome_assembly,_chromosome:_5	AUGUSTUS	intron	8316325	8316381	0.86	+	.	ID=g21030.t1.intron1;Parent=g21030.t1;
OY101444.1_Gymnocheta_viridis_genome_assembly,_chromosome:_5	AUGUSTUS	CDS	8316382	8316582	0.86	+	1	ID=g21030.t1.CDS2;Parent=g21030.t1;
OY101444.1_Gymnocheta_viridis_genome_assembly,_chromosome:_5	AUGUSTUS	exon	8316382	8316582	.	+	.	ID=g21030.t1.exon2;Parent=g21030.t1;
OY101444.1_Gymnocheta_viridis_genome_assembly,_chromosome:_5	AUGUSTUS	intron	8316583	8316653	0.54	+	.	ID=g21030.t1.intron2;Parent=g21030.t1;
OY101444.1_Gymnocheta_viridis_genome_assembly,_chromosome:_5	AUGUSTUS	CDS	8316654	8318802	0.36	+	1	ID=g21030.t1.CDS3;Parent=g21030.t1;
OY101444.1_Gymnocheta_viridis_genome_assembly,_chromosome:_5	AUGUSTUS	exon	8316654	8318802	.	+	.	ID=g21030.t1.exon3;Parent=g21030.t1;
OY101444.1_Gymnocheta_viridis_genome_assembly,_chromosome:_5	AUGUSTUS	intron	8318803	8322967	0.67	+	.	ID=g21030.t1.intron3;Parent=g21030.t1;
OY101444.1_Gymnocheta_viridis_genome_assembly,_chromosome:_5	AUGUSTUS	CDS	8322968	8323078	0.96	+	0	ID=g21030.t1.CDS4;Parent=g21030.t1;
OY101444.1_Gymnocheta_viridis_genome_assembly,_chromosome:_5	AUGUSTUS	exon	8322968	8323078	.	+	.	ID=g21030.t1.exon4;Parent=g21030.t1;
OY101444.1_Gymnocheta_viridis_genome_assembly,_chromosome:_5	AUGUSTUS	stop_codon	8323076	8323078	.	+	0	ID=g21030.t1.stop1;Parent=g21030.t1;
OY101444.1_Gymnocheta_viridis_genome_assembly,_chromosome:_5	AUGUSTUS	mRNA	8315345	8323078	0.51	+	.	ID=g21030.t2;Parent=g21030;
OY101444.1_Gymnocheta_viridis_genome_assembly,_chromosome:_5	AUGUSTUS	start_codon	8315345	8315347	.	+	0	ID=g21030.t2.start1;Parent=g21030.t2;
OY101444.1_Gymnocheta_viridis_genome_assembly,_chromosome:_5	AUGUSTUS	CDS	8315345	8316324	0.56	+	0	ID=g21030.t2.CDS1;Parent=g21030.t2;
OY101444.1_Gymnocheta_viridis_genome_assembly,_chromosome:_5	AUGUSTUS	exon	8315345	8316324	.	+	.	ID=g21030.t2.exon1;Parent=g21030.t2;
OY101444.1_Gymnocheta_viridis_genome_assembly,_chromosome:_5	AUGUSTUS	intron	8316325	8316381	0.54	+	.	ID=g21030.t2.intron1;Parent=g21030.t2;
OY101444.1_Gymnocheta_viridis_genome_assembly,_chromosome:_5	AUGUSTUS	CDS	8316382	8316457	0.51	+	1	ID=g21030.t2.CDS2;Parent=g21030.t2;
OY101444.1_Gymnocheta_viridis_genome_assembly,_chromosome:_5	AUGUSTUS	exon	8316382	8316457	.	+	.	ID=g21030.t2.exon2;Parent=g21030.t2;
OY101444.1_Gymnocheta_viridis_genome_assembly,_chromosome:_5	AUGUSTUS	intron	8316458	8322967	0.67	+	.	ID=g21030.t2.intron2;Parent=g21030.t2;
OY101444.1_Gymnocheta_viridis_genome_assembly,_chromosome:_5	AUGUSTUS	CDS	8322968	8323078	0.84	+	0	ID=g21030.t2.CDS3;Parent=g21030.t2;
OY101444.1_Gymnocheta_viridis_genome_assembly,_chromosome:_5	AUGUSTUS	exon	8322968	8323078	.	+	.	ID=g21030.t2.exon3;Parent=g21030.t2;
OY101444.1_Gymnocheta_viridis_genome_assembly,_chromosome:_5	AUGUSTUS	stop_codon	8323076	8323078	.	+	0	ID=g21030.t2.stop1;Parent=g21030.t2;
OY101444.1_Gymnocheta_viridis_genome_assembly,_chromosome:_5	AUGUSTUS	gene	8464348	8469890	.	-	.	ID=g21031;
OY101444.1_Gymnocheta_viridis_genome_assembly,_chromosome:_5	AUGUSTUS	mRNA	8464348	8469890	0.99	-	.	ID=g21031.t1;Parent=g21031;
OY101444.1_Gymnocheta_viridis_genome_assembly,_chromosome:_5	AUGUSTUS	stop_codon	8464348	8464350	.	-	0	ID=g21031.t1.stop1;Parent=g21031.t1;
OY101444.1_Gymnocheta_viridis_genome_assembly,_chromosome:_5	AUGUSTUS	CDS	8464348	8464459	1	-	1	ID=g21031.t1.CDS1;Parent=g21031.t1;
OY101444.1_Gymnocheta_viridis_genome_assembly,_chromosome:_5	AUGUSTUS	exon	8464348	8464459	.	-	.	ID=g21031.t1.exon1;Parent=g21031.t1;
OY101444.1_Gymnocheta_viridis_genome_assembly,_chromosome:_5	AUGUSTUS	intron	8464460	8465028	1	-	.	ID=g21031.t1.intron1;Parent=g21031.t1;
OY101444.1_Gymnocheta_viridis_genome_assembly,_chromosome:_5	AUGUSTUS	CDS	8465029	8465325	1	-	1	ID=g21031.t1.CDS2;Parent=g21031.t1;
OY101444.1_Gymnocheta_viridis_genome_assembly,_chromosome:_5	AUGUSTUS	exon	8465029	8465325	.	-	.	ID=g21031.t1.exon2;Parent=g21031.t1;
OY101444.1_Gymnocheta_viridis_genome_assembly,_chromosome:_5	AUGUSTUS	intron	8465326	8466722	1	-	.	ID=g21031.t1.intron2;Parent=g21031.t1;
OY101444.1_Gymnocheta_viridis_genome_assembly,_chromosome:_5	AUGUSTUS	CDS	8466723	8468148	1	-	2	ID=g21031.t1.CDS3;Parent=g21031.t1;
OY101444.1_Gymnocheta_viridis_genome_assembly,_chromosome:_5	AUGUSTUS	exon	8466723	8468148	.	-	.	ID=g21031.t1.exon3;Parent=g21031.t1;
OY101444.1_Gymnocheta_viridis_genome_assembly,_chromosome:_5	AUGUSTUS	intron	8468149	8469847	1	-	.	ID=g21031.t1.intron3;Parent=g21031.t1;
OY101444.1_Gymnocheta_viridis_genome_assembly,_chromosome:_5	AUGUSTUS	CDS	8469848	8469890	0.99	-	0	ID=g21031.t1.CDS4;Parent=g21031.t1;
OY101444.1_Gymnocheta_viridis_genome_assembly,_chromosome:_5	AUGUSTUS	exon	8469848	8469890	.	-	.	ID=g21031.t1.exon4;Parent=g21031.t1;
OY101444.1_Gymnocheta_viridis_genome_assembly,_chromosome:_5	AUGUSTUS	start_codon	8469888	8469890	.	-	0	ID=g21031.t1.start1;Parent=g21031.t1;
OY101444.1_Gymnocheta_viridis_genome_assembly,_chromosome:_5	AUGUSTUS	gene	8522302	8529113	.	-	.	ID=g21032;
OY101444.1_Gymnocheta_viridis_genome_assembly,_chromosome:_5	AUGUSTUS	mRNA	8522302	8529113	1	-	.	ID=g21032.t1;Parent=g21032;
OY101444.1_Gymnocheta_viridis_genome_assembly,_chromosome:_5	AUGUSTUS	stop_codon	8522302	8522304	.	-	0	ID=g21032.t1.stop1;Parent=g21032.t1;
OY101444.1_Gymnocheta_viridis_genome_assembly,_chromosome:_5	AUGUSTUS	CDS	8522302	8522438	1	-	2	ID=g21032.t1.CDS1;Parent=g21032.t1;
OY101444.1_Gymnocheta_viridis_genome_assembly,_chromosome:_5	AUGUSTUS	exon	8522302	8522438	.	-	.	ID=g21032.t1.exon1;Parent=g21032.t1;
OY101444.1_Gymnocheta_viridis_genome_assembly,_chromosome:_5	AUGUSTUS	intron	8522439	8525955	1	-	.	ID=g21032.t1.intron1;Parent=g21032.t1;
OY101444.1_Gymnocheta_viridis_genome_assembly,_chromosome:_5	AUGUSTUS	CDS	8525956	8526177	1	-	2	ID=g21032.t1.CDS2;Parent=g21032.t1;
OY101444.1_Gymnocheta_viridis_genome_assembly,_chromosome:_5	AUGUSTUS	exon	8525956	8526177	.	-	.	ID=g21032.t1.exon2;Parent=g21032.t1;
OY101444.1_Gymnocheta_viridis_genome_assembly,_chromosome:_5	AUGUSTUS	intron	8526178	8526254	1	-	.	ID=g21032.t1.intron2;Parent=g21032.t1;
OY101444.1_Gymnocheta_viridis_genome_assembly,_chromosome:_5	AUGUSTUS	CDS	8526255	8526469	1	-	1	ID=g21032.t1.CDS3;Parent=g21032.t1;
OY101444.1_Gymnocheta_viridis_genome_assembly,_chromosome:_5	AUGUSTUS	exon	8526255	8526469	.	-	.	ID=g21032.t1.exon3;Parent=g21032.t1;
OY101444.1_Gymnocheta_viridis_genome_assembly,_chromosome:_5	AUGUSTUS	intron	8526470	8526536	1	-	.	ID=g21032.t1.intron3;Parent=g21032.t1;
OY101444.1_Gymnocheta_viridis_genome_assembly,_chromosome:_5	AUGUSTUS	CDS	8526537	8526769	1	-	0	ID=g21032.t1.CDS4;Parent=g21032.t1;
OY101444.1_Gymnocheta_viridis_genome_assembly,_chromosome:_5	AUGUSTUS	exon	8526537	8526769	.	-	.	ID=g21032.t1.exon4;Parent=g21032.t1;
OY101444.1_Gymnocheta_viridis_genome_assembly,_chromosome:_5	AUGUSTUS	intron	8526770	8526827	1	-	.	ID=g21032.t1.intron4;Parent=g21032.t1;
OY101444.1_Gymnocheta_viridis_genome_assembly,_chromosome:_5	AUGUSTUS	CDS	8526828	8528090	1	-	0	ID=g21032.t1.CDS5;Parent=g21032.t1;
OY101444.1_Gymnocheta_viridis_genome_assembly,_chromosome:_5	AUGUSTUS	exon	8526828	8528090	.	-	.	ID=g21032.t1.exon5;Parent=g21032.t1;
OY101444.1_Gymnocheta_viridis_genome_assembly,_chromosome:_5	AUGUSTUS	intron	8528091	8528156	1	-	.	ID=g21032.t1.intron5;Parent=g21032.t1;
OY101444.1_Gymnocheta_viridis_genome_assembly,_chromosome:_5	AUGUSTUS	CDS	8528157	8528458	1	-	2	ID=g21032.t1.CDS6;Parent=g21032.t1;
OY101444.1_Gymnocheta_viridis_genome_assembly,_chromosome:_5	AUGUSTUS	exon	8528157	8528458	.	-	.	ID=g21032.t1.exon6;Parent=g21032.t1;
OY101444.1_Gymnocheta_viridis_genome_assembly,_chromosome:_5	AUGUSTUS	intron	8528459	8528540	1	-	.	ID=g21032.t1.intron6;Parent=g21032.t1;
OY101444.1_Gymnocheta_viridis_genome_assembly,_chromosome:_5	AUGUSTUS	CDS	8528541	8528981	1	-	2	ID=g21032.t1.CDS7;Parent=g21032.t1;
OY101444.1_Gymnocheta_viridis_genome_assembly,_chromosome:_5	AUGUSTUS	exon	8528541	8528981	.	-	.	ID=g21032.t1.exon7;Parent=g21032.t1;
OY101444.1_Gymnocheta_viridis_genome_assembly,_chromosome:_5	AUGUSTUS	intron	8528982	8529049	1	-	.	ID=g21032.t1.intron7;Parent=g21032.t1;
OY101444.1_Gymnocheta_viridis_genome_assembly,_chromosome:_5	AUGUSTUS	CDS	8529050	8529113	1	-	0	ID=g21032.t1.CDS8;Parent=g21032.t1;
OY101444.1_Gymnocheta_viridis_genome_assembly,_chromosome:_5	AUGUSTUS	exon	8529050	8529113	.	-	.	ID=g21032.t1.exon8;Parent=g21032.t1;
OY101444.1_Gymnocheta_viridis_genome_assembly,_chromosome:_5	AUGUSTUS	start_codon	8529111	8529113	.	-	0	ID=g21032.t1.start1;Parent=g21032.t1;
OY101444.1_Gymnocheta_viridis_genome_assembly,_chromosome:_5	AUGUSTUS	gene	8530758	8531762	.	-	.	ID=g21033;
OY101444.1_Gymnocheta_viridis_genome_assembly,_chromosome:_5	AUGUSTUS	mRNA	8530758	8531762	1	-	.	ID=g21033.t1;Parent=g21033;
OY101444.1_Gymnocheta_viridis_genome_assembly,_chromosome:_5	AUGUSTUS	stop_codon	8530758	8530760	.	-	0	ID=g21033.t1.stop1;Parent=g21033.t1;
OY101444.1_Gymnocheta_viridis_genome_assembly,_chromosome:_5	AUGUSTUS	CDS	8530758	8531013	1	-	1	ID=g21033.t1.CDS1;Parent=g21033.t1;
OY101444.1_Gymnocheta_viridis_genome_assembly,_chromosome:_5	AUGUSTUS	exon	8530758	8531013	.	-	.	ID=g21033.t1.exon1;Parent=g21033.t1;
OY101444.1_Gymnocheta_viridis_genome_assembly,_chromosome:_5	AUGUSTUS	intron	8531014	8531589	1	-	.	ID=g21033.t1.intron1;Parent=g21033.t1;
OY101444.1_Gymnocheta_viridis_genome_assembly,_chromosome:_5	AUGUSTUS	CDS	8531590	8531762	1	-	0	ID=g21033.t1.CDS2;Parent=g21033.t1;
OY101444.1_Gymnocheta_viridis_genome_assembly,_chromosome:_5	AUGUSTUS	exon	8531590	8531762	.	-	.	ID=g21033.t1.exon2;Parent=g21033.t1;
OY101444.1_Gymnocheta_viridis_genome_assembly,_chromosome:_5	AUGUSTUS	start_codon	8531760	8531762	.	-	0	ID=g21033.t1.start1;Parent=g21033.t1;
OY101444.1_Gymnocheta_viridis_genome_assembly,_chromosome:_5	AUGUSTUS	gene	8532164	8533738	.	+	.	ID=g21034;
OY101444.1_Gymnocheta_viridis_genome_assembly,_chromosome:_5	AUGUSTUS	mRNA	8532206	8533738	1	+	.	ID=g21034.t1;Parent=g21034;
OY101444.1_Gymnocheta_viridis_genome_assembly,_chromosome:_5	AUGUSTUS	start_codon	8532206	8532208	.	+	0	ID=g21034.t1.start1;Parent=g21034.t1;
OY101444.1_Gymnocheta_viridis_genome_assembly,_chromosome:_5	AUGUSTUS	CDS	8532206	8532460	1	+	0	ID=g21034.t1.CDS1;Parent=g21034.t1;
OY101444.1_Gymnocheta_viridis_genome_assembly,_chromosome:_5	AUGUSTUS	exon	8532206	8532460	.	+	.	ID=g21034.t1.exon1;Parent=g21034.t1;
OY101444.1_Gymnocheta_viridis_genome_assembly,_chromosome:_5	AUGUSTUS	intron	8532461	8532520	1	+	.	ID=g21034.t1.intron1;Parent=g21034.t1;
OY101444.1_Gymnocheta_viridis_genome_assembly,_chromosome:_5	AUGUSTUS	CDS	8532521	8532921	1	+	0	ID=g21034.t1.CDS2;Parent=g21034.t1;
OY101444.1_Gymnocheta_viridis_genome_assembly,_chromosome:_5	AUGUSTUS	exon	8532521	8532921	.	+	.	ID=g21034.t1.exon2;Parent=g21034.t1;
OY101444.1_Gymnocheta_viridis_genome_assembly,_chromosome:_5	AUGUSTUS	intron	8532922	8532987	1	+	.	ID=g21034.t1.intron2;Parent=g21034.t1;
OY101444.1_Gymnocheta_viridis_genome_assembly,_chromosome:_5	AUGUSTUS	CDS	8532988	8533174	1	+	1	ID=g21034.t1.CDS3;Parent=g21034.t1;
OY101444.1_Gymnocheta_viridis_genome_assembly,_chromosome:_5	AUGUSTUS	exon	8532988	8533174	.	+	.	ID=g21034.t1.exon3;Parent=g21034.t1;
OY101444.1_Gymnocheta_viridis_genome_assembly,_chromosome:_5	AUGUSTUS	intron	8533175	8533252	1	+	.	ID=g21034.t1.intron3;Parent=g21034.t1;
OY101444.1_Gymnocheta_viridis_genome_assembly,_chromosome:_5	AUGUSTUS	CDS	8533253	8533738	1	+	0	ID=g21034.t1.CDS4;Parent=g21034.t1;
OY101444.1_Gymnocheta_viridis_genome_assembly,_chromosome:_5	AUGUSTUS	exon	8533253	8533738	.	+	.	ID=g21034.t1.exon4;Parent=g21034.t1;
OY101444.1_Gymnocheta_viridis_genome_assembly,_chromosome:_5	AUGUSTUS	stop_codon	8533736	8533738	.	+	0	ID=g21034.t1.stop1;Parent=g21034.t1;
OY101444.1_Gymnocheta_viridis_genome_assembly,_chromosome:_5	GeneMark.hmm3	mRNA	8532164	8533738	.	+	.	ID=g21034.t2;Parent=g21034;
OY101444.1_Gymnocheta_viridis_genome_assembly,_chromosome:_5	GeneMark.hmm3	start_codon	8532164	8532166	.	+	0	ID=g21034.t2.start1;Parent=g21034.t2;
OY101444.1_Gymnocheta_viridis_genome_assembly,_chromosome:_5	GeneMark.hmm3	CDS	8532164	8532460	.	+	0	ID=g21034.t2.CDS1;Parent=g21034.t2;
OY101444.1_Gymnocheta_viridis_genome_assembly,_chromosome:_5	GeneMark.hmm3	exon	8532164	8532460	0	+	.	ID=g21034.t2.exon1;Parent=g21034.t2;
OY101444.1_Gymnocheta_viridis_genome_assembly,_chromosome:_5	GeneMark.hmm3	intron	8532461	8532520	.	+	0	ID=g21034.t2.intron1;Parent=g21034.t2;
OY101444.1_Gymnocheta_viridis_genome_assembly,_chromosome:_5	GeneMark.hmm3	CDS	8532521	8532921	.	+	0	ID=g21034.t2.CDS2;Parent=g21034.t2;
OY101444.1_Gymnocheta_viridis_genome_assembly,_chromosome:_5	GeneMark.hmm3	exon	8532521	8532921	0	+	.	ID=g21034.t2.exon2;Parent=g21034.t2;
OY101444.1_Gymnocheta_viridis_genome_assembly,_chromosome:_5	GeneMark.hmm3	intron	8532922	8532987	.	+	1	ID=g21034.t2.intron2;Parent=g21034.t2;
OY101444.1_Gymnocheta_viridis_genome_assembly,_chromosome:_5	GeneMark.hmm3	CDS	8532988	8533174	.	+	1	ID=g21034.t2.CDS3;Parent=g21034.t2;
OY101444.1_Gymnocheta_viridis_genome_assembly,_chromosome:_5	GeneMark.hmm3	exon	8532988	8533174	0	+	.	ID=g21034.t2.exon3;Parent=g21034.t2;
OY101444.1_Gymnocheta_viridis_genome_assembly,_chromosome:_5	GeneMark.hmm3	intron	8533175	8533252	.	+	0	ID=g21034.t2.intron3;Parent=g21034.t2;
OY101444.1_Gymnocheta_viridis_genome_assembly,_chromosome:_5	GeneMark.hmm3	CDS	8533253	8533738	.	+	0	ID=g21034.t2.CDS4;Parent=g21034.t2;
OY101444.1_Gymnocheta_viridis_genome_assembly,_chromosome:_5	GeneMark.hmm3	exon	8533253	8533738	0	+	.	ID=g21034.t2.exon4;Parent=g21034.t2;
OY101444.1_Gymnocheta_viridis_genome_assembly,_chromosome:_5	GeneMark.hmm3	stop_codon	8533736	8533738	.	+	0	ID=g21034.t2.stop1;Parent=g21034.t2;
OY101444.1_Gymnocheta_viridis_genome_assembly,_chromosome:_5	AUGUSTUS	gene	8534747	8536584	.	+	.	ID=g21035;
OY101444.1_Gymnocheta_viridis_genome_assembly,_chromosome:_5	AUGUSTUS	mRNA	8534747	8536584	1	+	.	ID=g21035.t1;Parent=g21035;
OY101444.1_Gymnocheta_viridis_genome_assembly,_chromosome:_5	AUGUSTUS	start_codon	8534747	8534749	.	+	0	ID=g21035.t1.start1;Parent=g21035.t1;
OY101444.1_Gymnocheta_viridis_genome_assembly,_chromosome:_5	AUGUSTUS	CDS	8534747	8536411	1	+	0	ID=g21035.t1.CDS1;Parent=g21035.t1;
OY101444.1_Gymnocheta_viridis_genome_assembly,_chromosome:_5	AUGUSTUS	exon	8534747	8536411	.	+	.	ID=g21035.t1.exon1;Parent=g21035.t1;
OY101444.1_Gymnocheta_viridis_genome_assembly,_chromosome:_5	AUGUSTUS	intron	8536412	8536473	1	+	.	ID=g21035.t1.intron1;Parent=g21035.t1;
OY101444.1_Gymnocheta_viridis_genome_assembly,_chromosome:_5	AUGUSTUS	CDS	8536474	8536584	1	+	0	ID=g21035.t1.CDS2;Parent=g21035.t1;
OY101444.1_Gymnocheta_viridis_genome_assembly,_chromosome:_5	AUGUSTUS	exon	8536474	8536584	.	+	.	ID=g21035.t1.exon2;Parent=g21035.t1;
OY101444.1_Gymnocheta_viridis_genome_assembly,_chromosome:_5	AUGUSTUS	stop_codon	8536582	8536584	.	+	0	ID=g21035.t1.stop1;Parent=g21035.t1;
OY101444.1_Gymnocheta_viridis_genome_assembly,_chromosome:_5	AUGUSTUS	gene	8538420	8550235	.	-	.	ID=g21036;
OY101444.1_Gymnocheta_viridis_genome_assembly,_chromosome:_5	AUGUSTUS	mRNA	8538420	8550235	1	-	.	ID=g21036.t1;Parent=g21036;
OY101444.1_Gymnocheta_viridis_genome_assembly,_chromosome:_5	AUGUSTUS	stop_codon	8538420	8538422	.	-	0	ID=g21036.t1.stop1;Parent=g21036.t1;
OY101444.1_Gymnocheta_viridis_genome_assembly,_chromosome:_5	AUGUSTUS	CDS	8538420	8538561	1	-	1	ID=g21036.t1.CDS1;Parent=g21036.t1;
OY101444.1_Gymnocheta_viridis_genome_assembly,_chromosome:_5	AUGUSTUS	exon	8538420	8538561	.	-	.	ID=g21036.t1.exon1;Parent=g21036.t1;
OY101444.1_Gymnocheta_viridis_genome_assembly,_chromosome:_5	AUGUSTUS	intron	8538562	8538627	1	-	.	ID=g21036.t1.intron1;Parent=g21036.t1;
OY101444.1_Gymnocheta_viridis_genome_assembly,_chromosome:_5	AUGUSTUS	CDS	8538628	8538989	1	-	0	ID=g21036.t1.CDS2;Parent=g21036.t1;
OY101444.1_Gymnocheta_viridis_genome_assembly,_chromosome:_5	AUGUSTUS	exon	8538628	8538989	.	-	.	ID=g21036.t1.exon2;Parent=g21036.t1;
OY101444.1_Gymnocheta_viridis_genome_assembly,_chromosome:_5	AUGUSTUS	intron	8538990	8539055	1	-	.	ID=g21036.t1.intron2;Parent=g21036.t1;
OY101444.1_Gymnocheta_viridis_genome_assembly,_chromosome:_5	AUGUSTUS	CDS	8539056	8539156	1	-	2	ID=g21036.t1.CDS3;Parent=g21036.t1;
OY101444.1_Gymnocheta_viridis_genome_assembly,_chromosome:_5	AUGUSTUS	exon	8539056	8539156	.	-	.	ID=g21036.t1.exon3;Parent=g21036.t1;
OY101444.1_Gymnocheta_viridis_genome_assembly,_chromosome:_5	AUGUSTUS	intron	8539157	8539769	1	-	.	ID=g21036.t1.intron3;Parent=g21036.t1;
OY101444.1_Gymnocheta_viridis_genome_assembly,_chromosome:_5	AUGUSTUS	CDS	8539770	8540180	1	-	2	ID=g21036.t1.CDS4;Parent=g21036.t1;
OY101444.1_Gymnocheta_viridis_genome_assembly,_chromosome:_5	AUGUSTUS	exon	8539770	8540180	.	-	.	ID=g21036.t1.exon4;Parent=g21036.t1;
OY101444.1_Gymnocheta_viridis_genome_assembly,_chromosome:_5	AUGUSTUS	intron	8540181	8540254	1	-	.	ID=g21036.t1.intron4;Parent=g21036.t1;
OY101444.1_Gymnocheta_viridis_genome_assembly,_chromosome:_5	AUGUSTUS	CDS	8540255	8540493	1	-	1	ID=g21036.t1.CDS5;Parent=g21036.t1;
OY101444.1_Gymnocheta_viridis_genome_assembly,_chromosome:_5	AUGUSTUS	exon	8540255	8540493	.	-	.	ID=g21036.t1.exon5;Parent=g21036.t1;
OY101444.1_Gymnocheta_viridis_genome_assembly,_chromosome:_5	AUGUSTUS	intron	8540494	8541993	1	-	.	ID=g21036.t1.intron5;Parent=g21036.t1;
OY101444.1_Gymnocheta_viridis_genome_assembly,_chromosome:_5	AUGUSTUS	CDS	8541994	8542139	1	-	0	ID=g21036.t1.CDS6;Parent=g21036.t1;
OY101444.1_Gymnocheta_viridis_genome_assembly,_chromosome:_5	AUGUSTUS	exon	8541994	8542139	.	-	.	ID=g21036.t1.exon6;Parent=g21036.t1;
OY101444.1_Gymnocheta_viridis_genome_assembly,_chromosome:_5	AUGUSTUS	intron	8542140	8542221	1	-	.	ID=g21036.t1.intron6;Parent=g21036.t1;
OY101444.1_Gymnocheta_viridis_genome_assembly,_chromosome:_5	AUGUSTUS	CDS	8542222	8542358	1	-	2	ID=g21036.t1.CDS7;Parent=g21036.t1;
OY101444.1_Gymnocheta_viridis_genome_assembly,_chromosome:_5	AUGUSTUS	exon	8542222	8542358	.	-	.	ID=g21036.t1.exon7;Parent=g21036.t1;
OY101444.1_Gymnocheta_viridis_genome_assembly,_chromosome:_5	AUGUSTUS	intron	8542359	8542435	1	-	.	ID=g21036.t1.intron7;Parent=g21036.t1;
OY101444.1_Gymnocheta_viridis_genome_assembly,_chromosome:_5	AUGUSTUS	CDS	8542436	8542606	1	-	2	ID=g21036.t1.CDS8;Parent=g21036.t1;
OY101444.1_Gymnocheta_viridis_genome_assembly,_chromosome:_5	AUGUSTUS	exon	8542436	8542606	.	-	.	ID=g21036.t1.exon8;Parent=g21036.t1;
OY101444.1_Gymnocheta_viridis_genome_assembly,_chromosome:_5	AUGUSTUS	intron	8542607	8549916	1	-	.	ID=g21036.t1.intron8;Parent=g21036.t1;
OY101444.1_Gymnocheta_viridis_genome_assembly,_chromosome:_5	AUGUSTUS	CDS	8549917	8550235	1	-	0	ID=g21036.t1.CDS9;Parent=g21036.t1;
OY101444.1_Gymnocheta_viridis_genome_assembly,_chromosome:_5	AUGUSTUS	exon	8549917	8550235	.	-	.	ID=g21036.t1.exon9;Parent=g21036.t1;
OY101444.1_Gymnocheta_viridis_genome_assembly,_chromosome:_5	AUGUSTUS	start_codon	8550233	8550235	.	-	0	ID=g21036.t1.start1;Parent=g21036.t1;
OY101444.1_Gymnocheta_viridis_genome_assembly,_chromosome:_5	AUGUSTUS	gene	8590580	8592802	.	+	.	ID=g21037;
OY101444.1_Gymnocheta_viridis_genome_assembly,_chromosome:_5	AUGUSTUS	mRNA	8590580	8592802	1	+	.	ID=g21037.t1;Parent=g21037;
OY101444.1_Gymnocheta_viridis_genome_assembly,_chromosome:_5	AUGUSTUS	start_codon	8590580	8590582	.	+	0	ID=g21037.t1.start1;Parent=g21037.t1;
OY101444.1_Gymnocheta_viridis_genome_assembly,_chromosome:_5	AUGUSTUS	CDS	8590580	8590600	1	+	0	ID=g21037.t1.CDS1;Parent=g21037.t1;
OY101444.1_Gymnocheta_viridis_genome_assembly,_chromosome:_5	AUGUSTUS	exon	8590580	8590600	.	+	.	ID=g21037.t1.exon1;Parent=g21037.t1;
OY101444.1_Gymnocheta_viridis_genome_assembly,_chromosome:_5	AUGUSTUS	intron	8590601	8590655	1	+	.	ID=g21037.t1.intron1;Parent=g21037.t1;
OY101444.1_Gymnocheta_viridis_genome_assembly,_chromosome:_5	AUGUSTUS	CDS	8590656	8591364	1	+	0	ID=g21037.t1.CDS2;Parent=g21037.t1;
OY101444.1_Gymnocheta_viridis_genome_assembly,_chromosome:_5	AUGUSTUS	exon	8590656	8591364	.	+	.	ID=g21037.t1.exon2;Parent=g21037.t1;
OY101444.1_Gymnocheta_viridis_genome_assembly,_chromosome:_5	AUGUSTUS	intron	8591365	8592003	1	+	.	ID=g21037.t1.intron2;Parent=g21037.t1;
OY101444.1_Gymnocheta_viridis_genome_assembly,_chromosome:_5	AUGUSTUS	CDS	8592004	8592152	1	+	2	ID=g21037.t1.CDS3;Parent=g21037.t1;
OY101444.1_Gymnocheta_viridis_genome_assembly,_chromosome:_5	AUGUSTUS	exon	8592004	8592152	.	+	.	ID=g21037.t1.exon3;Parent=g21037.t1;
OY101444.1_Gymnocheta_viridis_genome_assembly,_chromosome:_5	AUGUSTUS	intron	8592153	8592211	1	+	.	ID=g21037.t1.intron3;Parent=g21037.t1;
OY101444.1_Gymnocheta_viridis_genome_assembly,_chromosome:_5	AUGUSTUS	CDS	8592212	8592802	1	+	0	ID=g21037.t1.CDS4;Parent=g21037.t1;
OY101444.1_Gymnocheta_viridis_genome_assembly,_chromosome:_5	AUGUSTUS	exon	8592212	8592802	.	+	.	ID=g21037.t1.exon4;Parent=g21037.t1;
OY101444.1_Gymnocheta_viridis_genome_assembly,_chromosome:_5	AUGUSTUS	stop_codon	8592800	8592802	.	+	0	ID=g21037.t1.stop1;Parent=g21037.t1;
OY101444.1_Gymnocheta_viridis_genome_assembly,_chromosome:_5	AUGUSTUS	gene	8594890	8595393	.	+	.	ID=g21038;
OY101444.1_Gymnocheta_viridis_genome_assembly,_chromosome:_5	AUGUSTUS	mRNA	8594890	8595393	1	+	.	ID=g21038.t1;Parent=g21038;
OY101444.1_Gymnocheta_viridis_genome_assembly,_chromosome:_5	AUGUSTUS	start_codon	8594890	8594892	.	+	0	ID=g21038.t1.start1;Parent=g21038.t1;
OY101444.1_Gymnocheta_viridis_genome_assembly,_chromosome:_5	AUGUSTUS	CDS	8594890	8595393	1	+	0	ID=g21038.t1.CDS1;Parent=g21038.t1;
OY101444.1_Gymnocheta_viridis_genome_assembly,_chromosome:_5	AUGUSTUS	exon	8594890	8595393	.	+	.	ID=g21038.t1.exon1;Parent=g21038.t1;
OY101444.1_Gymnocheta_viridis_genome_assembly,_chromosome:_5	AUGUSTUS	stop_codon	8595391	8595393	.	+	0	ID=g21038.t1.stop1;Parent=g21038.t1;
OY101444.1_Gymnocheta_viridis_genome_assembly,_chromosome:_5	AUGUSTUS	gene	8597246	8601935	.	+	.	ID=g21039;
OY101444.1_Gymnocheta_viridis_genome_assembly,_chromosome:_5	AUGUSTUS	mRNA	8597246	8601935	1	+	.	ID=g21039.t1;Parent=g21039;
OY101444.1_Gymnocheta_viridis_genome_assembly,_chromosome:_5	AUGUSTUS	start_codon	8597246	8597248	.	+	0	ID=g21039.t1.start1;Parent=g21039.t1;
OY101444.1_Gymnocheta_viridis_genome_assembly,_chromosome:_5	AUGUSTUS	CDS	8597246	8597542	1	+	0	ID=g21039.t1.CDS1;Parent=g21039.t1;
OY101444.1_Gymnocheta_viridis_genome_assembly,_chromosome:_5	AUGUSTUS	exon	8597246	8597542	.	+	.	ID=g21039.t1.exon1;Parent=g21039.t1;
OY101444.1_Gymnocheta_viridis_genome_assembly,_chromosome:_5	AUGUSTUS	intron	8597543	8597735	1	+	.	ID=g21039.t1.intron1;Parent=g21039.t1;
OY101444.1_Gymnocheta_viridis_genome_assembly,_chromosome:_5	AUGUSTUS	CDS	8597736	8598020	1	+	0	ID=g21039.t1.CDS2;Parent=g21039.t1;
OY101444.1_Gymnocheta_viridis_genome_assembly,_chromosome:_5	AUGUSTUS	exon	8597736	8598020	.	+	.	ID=g21039.t1.exon2;Parent=g21039.t1;
OY101444.1_Gymnocheta_viridis_genome_assembly,_chromosome:_5	AUGUSTUS	intron	8598021	8599319	1	+	.	ID=g21039.t1.intron2;Parent=g21039.t1;
OY101444.1_Gymnocheta_viridis_genome_assembly,_chromosome:_5	AUGUSTUS	CDS	8599320	8599969	1	+	0	ID=g21039.t1.CDS3;Parent=g21039.t1;
OY101444.1_Gymnocheta_viridis_genome_assembly,_chromosome:_5	AUGUSTUS	exon	8599320	8599969	.	+	.	ID=g21039.t1.exon3;Parent=g21039.t1;
OY101444.1_Gymnocheta_viridis_genome_assembly,_chromosome:_5	AUGUSTUS	intron	8599970	8600028	1	+	.	ID=g21039.t1.intron3;Parent=g21039.t1;
OY101444.1_Gymnocheta_viridis_genome_assembly,_chromosome:_5	AUGUSTUS	CDS	8600029	8600200	1	+	1	ID=g21039.t1.CDS4;Parent=g21039.t1;
OY101444.1_Gymnocheta_viridis_genome_assembly,_chromosome:_5	AUGUSTUS	exon	8600029	8600200	.	+	.	ID=g21039.t1.exon4;Parent=g21039.t1;
OY101444.1_Gymnocheta_viridis_genome_assembly,_chromosome:_5	AUGUSTUS	intron	8600201	8601764	1	+	.	ID=g21039.t1.intron4;Parent=g21039.t1;
OY101444.1_Gymnocheta_viridis_genome_assembly,_chromosome:_5	AUGUSTUS	CDS	8601765	8601935	1	+	0	ID=g21039.t1.CDS5;Parent=g21039.t1;
OY101444.1_Gymnocheta_viridis_genome_assembly,_chromosome:_5	AUGUSTUS	exon	8601765	8601935	.	+	.	ID=g21039.t1.exon5;Parent=g21039.t1;
OY101444.1_Gymnocheta_viridis_genome_assembly,_chromosome:_5	AUGUSTUS	stop_codon	8601933	8601935	.	+	0	ID=g21039.t1.stop1;Parent=g21039.t1;
OY101444.1_Gymnocheta_viridis_genome_assembly,_chromosome:_5	AUGUSTUS	gene	8607294	8608139	.	-	.	ID=g21040;
OY101444.1_Gymnocheta_viridis_genome_assembly,_chromosome:_5	AUGUSTUS	mRNA	8607294	8608139	0.39	-	.	ID=g21040.t1;Parent=g21040;
OY101444.1_Gymnocheta_viridis_genome_assembly,_chromosome:_5	AUGUSTUS	stop_codon	8607294	8607296	.	-	0	ID=g21040.t1.stop1;Parent=g21040.t1;
OY101444.1_Gymnocheta_viridis_genome_assembly,_chromosome:_5	AUGUSTUS	CDS	8607294	8608139	0.39	-	0	ID=g21040.t1.CDS1;Parent=g21040.t1;
OY101444.1_Gymnocheta_viridis_genome_assembly,_chromosome:_5	AUGUSTUS	exon	8607294	8608139	.	-	.	ID=g21040.t1.exon1;Parent=g21040.t1;
OY101444.1_Gymnocheta_viridis_genome_assembly,_chromosome:_5	AUGUSTUS	start_codon	8608137	8608139	.	-	0	ID=g21040.t1.start1;Parent=g21040.t1;
OY101444.1_Gymnocheta_viridis_genome_assembly,_chromosome:_5	GeneMark.hmm3	mRNA	8607294	8608070	.	-	.	ID=g21040.t2;Parent=g21040;
OY101444.1_Gymnocheta_viridis_genome_assembly,_chromosome:_5	GeneMark.hmm3	CDS	8607294	8608070	.	-	0	ID=g21040.t2.CDS1;Parent=g21040.t2;
OY101444.1_Gymnocheta_viridis_genome_assembly,_chromosome:_5	GeneMark.hmm3	exon	8607294	8608070	.	-	0	ID=g21040.t2.exon1;Parent=g21040.t2;
OY101444.1_Gymnocheta_viridis_genome_assembly,_chromosome:_5	AUGUSTUS	gene	8651341	8652835	.	-	.	ID=g21041;
OY101444.1_Gymnocheta_viridis_genome_assembly,_chromosome:_5	AUGUSTUS	mRNA	8651341	8652835	1	-	.	ID=g21041.t1;Parent=g21041;
OY101444.1_Gymnocheta_viridis_genome_assembly,_chromosome:_5	AUGUSTUS	stop_codon	8651341	8651343	.	-	0	ID=g21041.t1.stop1;Parent=g21041.t1;
OY101444.1_Gymnocheta_viridis_genome_assembly,_chromosome:_5	AUGUSTUS	CDS	8651341	8651415	1	-	0	ID=g21041.t1.CDS1;Parent=g21041.t1;
OY101444.1_Gymnocheta_viridis_genome_assembly,_chromosome:_5	AUGUSTUS	exon	8651341	8651415	.	-	.	ID=g21041.t1.exon1;Parent=g21041.t1;
OY101444.1_Gymnocheta_viridis_genome_assembly,_chromosome:_5	AUGUSTUS	intron	8651416	8651468	1	-	.	ID=g21041.t1.intron1;Parent=g21041.t1;
OY101444.1_Gymnocheta_viridis_genome_assembly,_chromosome:_5	AUGUSTUS	CDS	8651469	8651604	1	-	1	ID=g21041.t1.CDS2;Parent=g21041.t1;
OY101444.1_Gymnocheta_viridis_genome_assembly,_chromosome:_5	AUGUSTUS	exon	8651469	8651604	.	-	.	ID=g21041.t1.exon2;Parent=g21041.t1;
OY101444.1_Gymnocheta_viridis_genome_assembly,_chromosome:_5	AUGUSTUS	intron	8651605	8652174	1	-	.	ID=g21041.t1.intron2;Parent=g21041.t1;
OY101444.1_Gymnocheta_viridis_genome_assembly,_chromosome:_5	AUGUSTUS	CDS	8652175	8652452	1	-	0	ID=g21041.t1.CDS3;Parent=g21041.t1;
OY101444.1_Gymnocheta_viridis_genome_assembly,_chromosome:_5	AUGUSTUS	exon	8652175	8652452	.	-	.	ID=g21041.t1.exon3;Parent=g21041.t1;
OY101444.1_Gymnocheta_viridis_genome_assembly,_chromosome:_5	AUGUSTUS	intron	8652453	8652532	1	-	.	ID=g21041.t1.intron3;Parent=g21041.t1;
OY101444.1_Gymnocheta_viridis_genome_assembly,_chromosome:_5	AUGUSTUS	CDS	8652533	8652835	1	-	0	ID=g21041.t1.CDS4;Parent=g21041.t1;
OY101444.1_Gymnocheta_viridis_genome_assembly,_chromosome:_5	AUGUSTUS	exon	8652533	8652835	.	-	.	ID=g21041.t1.exon4;Parent=g21041.t1;
OY101444.1_Gymnocheta_viridis_genome_assembly,_chromosome:_5	AUGUSTUS	start_codon	8652833	8652835	.	-	0	ID=g21041.t1.start1;Parent=g21041.t1;
OY101444.1_Gymnocheta_viridis_genome_assembly,_chromosome:_5	AUGUSTUS	gene	8654439	8656518	.	+	.	ID=g21042;
OY101444.1_Gymnocheta_viridis_genome_assembly,_chromosome:_5	AUGUSTUS	mRNA	8654439	8656518	1	+	.	ID=g21042.t1;Parent=g21042;
OY101444.1_Gymnocheta_viridis_genome_assembly,_chromosome:_5	AUGUSTUS	start_codon	8654439	8654441	.	+	0	ID=g21042.t1.start1;Parent=g21042.t1;
OY101444.1_Gymnocheta_viridis_genome_assembly,_chromosome:_5	AUGUSTUS	CDS	8654439	8655227	1	+	0	ID=g21042.t1.CDS1;Parent=g21042.t1;
OY101444.1_Gymnocheta_viridis_genome_assembly,_chromosome:_5	AUGUSTUS	exon	8654439	8655227	.	+	.	ID=g21042.t1.exon1;Parent=g21042.t1;
OY101444.1_Gymnocheta_viridis_genome_assembly,_chromosome:_5	AUGUSTUS	intron	8655228	8655291	1	+	.	ID=g21042.t1.intron1;Parent=g21042.t1;
OY101444.1_Gymnocheta_viridis_genome_assembly,_chromosome:_5	AUGUSTUS	CDS	8655292	8655507	1	+	0	ID=g21042.t1.CDS2;Parent=g21042.t1;
OY101444.1_Gymnocheta_viridis_genome_assembly,_chromosome:_5	AUGUSTUS	exon	8655292	8655507	.	+	.	ID=g21042.t1.exon2;Parent=g21042.t1;
OY101444.1_Gymnocheta_viridis_genome_assembly,_chromosome:_5	AUGUSTUS	intron	8655508	8655689	1	+	.	ID=g21042.t1.intron2;Parent=g21042.t1;
OY101444.1_Gymnocheta_viridis_genome_assembly,_chromosome:_5	AUGUSTUS	CDS	8655690	8655976	1	+	0	ID=g21042.t1.CDS3;Parent=g21042.t1;
OY101444.1_Gymnocheta_viridis_genome_assembly,_chromosome:_5	AUGUSTUS	exon	8655690	8655976	.	+	.	ID=g21042.t1.exon3;Parent=g21042.t1;
OY101444.1_Gymnocheta_viridis_genome_assembly,_chromosome:_5	AUGUSTUS	intron	8655977	8656361	1	+	.	ID=g21042.t1.intron3;Parent=g21042.t1;
OY101444.1_Gymnocheta_viridis_genome_assembly,_chromosome:_5	AUGUSTUS	CDS	8656362	8656518	1	+	1	ID=g21042.t1.CDS4;Parent=g21042.t1;
OY101444.1_Gymnocheta_viridis_genome_assembly,_chromosome:_5	AUGUSTUS	exon	8656362	8656518	.	+	.	ID=g21042.t1.exon4;Parent=g21042.t1;
OY101444.1_Gymnocheta_viridis_genome_assembly,_chromosome:_5	AUGUSTUS	stop_codon	8656516	8656518	.	+	0	ID=g21042.t1.stop1;Parent=g21042.t1;
OY101444.1_Gymnocheta_viridis_genome_assembly,_chromosome:_5	AUGUSTUS	gene	8658009	8661263	.	-	.	ID=g21043;
OY101444.1_Gymnocheta_viridis_genome_assembly,_chromosome:_5	AUGUSTUS	mRNA	8658009	8661263	1	-	.	ID=g21043.t1;Parent=g21043;
OY101444.1_Gymnocheta_viridis_genome_assembly,_chromosome:_5	AUGUSTUS	stop_codon	8658009	8658011	.	-	0	ID=g21043.t1.stop1;Parent=g21043.t1;
OY101444.1_Gymnocheta_viridis_genome_assembly,_chromosome:_5	AUGUSTUS	CDS	8658009	8658328	1	-	2	ID=g21043.t1.CDS1;Parent=g21043.t1;
OY101444.1_Gymnocheta_viridis_genome_assembly,_chromosome:_5	AUGUSTUS	exon	8658009	8658328	.	-	.	ID=g21043.t1.exon1;Parent=g21043.t1;
OY101444.1_Gymnocheta_viridis_genome_assembly,_chromosome:_5	AUGUSTUS	intron	8658329	8658384	1	-	.	ID=g21043.t1.intron1;Parent=g21043.t1;
OY101444.1_Gymnocheta_viridis_genome_assembly,_chromosome:_5	AUGUSTUS	CDS	8658385	8658596	1	-	1	ID=g21043.t1.CDS2;Parent=g21043.t1;
OY101444.1_Gymnocheta_viridis_genome_assembly,_chromosome:_5	AUGUSTUS	exon	8658385	8658596	.	-	.	ID=g21043.t1.exon2;Parent=g21043.t1;
OY101444.1_Gymnocheta_viridis_genome_assembly,_chromosome:_5	AUGUSTUS	intron	8658597	8659348	1	-	.	ID=g21043.t1.intron2;Parent=g21043.t1;
OY101444.1_Gymnocheta_viridis_genome_assembly,_chromosome:_5	AUGUSTUS	CDS	8659349	8659506	1	-	0	ID=g21043.t1.CDS3;Parent=g21043.t1;
OY101444.1_Gymnocheta_viridis_genome_assembly,_chromosome:_5	AUGUSTUS	exon	8659349	8659506	.	-	.	ID=g21043.t1.exon3;Parent=g21043.t1;
OY101444.1_Gymnocheta_viridis_genome_assembly,_chromosome:_5	AUGUSTUS	intron	8659507	8659577	1	-	.	ID=g21043.t1.intron3;Parent=g21043.t1;
OY101444.1_Gymnocheta_viridis_genome_assembly,_chromosome:_5	AUGUSTUS	CDS	8659578	8659727	1	-	0	ID=g21043.t1.CDS4;Parent=g21043.t1;
OY101444.1_Gymnocheta_viridis_genome_assembly,_chromosome:_5	AUGUSTUS	exon	8659578	8659727	.	-	.	ID=g21043.t1.exon4;Parent=g21043.t1;
OY101444.1_Gymnocheta_viridis_genome_assembly,_chromosome:_5	AUGUSTUS	intron	8659728	8659784	1	-	.	ID=g21043.t1.intron4;Parent=g21043.t1;
OY101444.1_Gymnocheta_viridis_genome_assembly,_chromosome:_5	AUGUSTUS	CDS	8659785	8659921	1	-	2	ID=g21043.t1.CDS5;Parent=g21043.t1;
OY101444.1_Gymnocheta_viridis_genome_assembly,_chromosome:_5	AUGUSTUS	exon	8659785	8659921	.	-	.	ID=g21043.t1.exon5;Parent=g21043.t1;
OY101444.1_Gymnocheta_viridis_genome_assembly,_chromosome:_5	AUGUSTUS	intron	8659922	8659987	1	-	.	ID=g21043.t1.intron5;Parent=g21043.t1;
OY101444.1_Gymnocheta_viridis_genome_assembly,_chromosome:_5	AUGUSTUS	CDS	8659988	8660312	1	-	0	ID=g21043.t1.CDS6;Parent=g21043.t1;
OY101444.1_Gymnocheta_viridis_genome_assembly,_chromosome:_5	AUGUSTUS	exon	8659988	8660312	.	-	.	ID=g21043.t1.exon6;Parent=g21043.t1;
OY101444.1_Gymnocheta_viridis_genome_assembly,_chromosome:_5	AUGUSTUS	intron	8660313	8660477	1	-	.	ID=g21043.t1.intron6;Parent=g21043.t1;
OY101444.1_Gymnocheta_viridis_genome_assembly,_chromosome:_5	AUGUSTUS	CDS	8660478	8661263	1	-	0	ID=g21043.t1.CDS7;Parent=g21043.t1;
OY101444.1_Gymnocheta_viridis_genome_assembly,_chromosome:_5	AUGUSTUS	exon	8660478	8661263	.	-	.	ID=g21043.t1.exon7;Parent=g21043.t1;
OY101444.1_Gymnocheta_viridis_genome_assembly,_chromosome:_5	AUGUSTUS	start_codon	8661261	8661263	.	-	0	ID=g21043.t1.start1;Parent=g21043.t1;
OY101444.1_Gymnocheta_viridis_genome_assembly,_chromosome:_5	AUGUSTUS	gene	8662236	8663000	.	+	.	ID=g21044;
OY101444.1_Gymnocheta_viridis_genome_assembly,_chromosome:_5	AUGUSTUS	mRNA	8662236	8663000	1	+	.	ID=g21044.t1;Parent=g21044;
OY101444.1_Gymnocheta_viridis_genome_assembly,_chromosome:_5	AUGUSTUS	start_codon	8662236	8662238	.	+	0	ID=g21044.t1.start1;Parent=g21044.t1;
OY101444.1_Gymnocheta_viridis_genome_assembly,_chromosome:_5	AUGUSTUS	CDS	8662236	8662478	1	+	0	ID=g21044.t1.CDS1;Parent=g21044.t1;
OY101444.1_Gymnocheta_viridis_genome_assembly,_chromosome:_5	AUGUSTUS	exon	8662236	8662478	.	+	.	ID=g21044.t1.exon1;Parent=g21044.t1;
OY101444.1_Gymnocheta_viridis_genome_assembly,_chromosome:_5	AUGUSTUS	intron	8662479	8662540	1	+	.	ID=g21044.t1.intron1;Parent=g21044.t1;
OY101444.1_Gymnocheta_viridis_genome_assembly,_chromosome:_5	AUGUSTUS	CDS	8662541	8662846	1	+	0	ID=g21044.t1.CDS2;Parent=g21044.t1;
OY101444.1_Gymnocheta_viridis_genome_assembly,_chromosome:_5	AUGUSTUS	exon	8662541	8662846	.	+	.	ID=g21044.t1.exon2;Parent=g21044.t1;
OY101444.1_Gymnocheta_viridis_genome_assembly,_chromosome:_5	AUGUSTUS	intron	8662847	8662913	1	+	.	ID=g21044.t1.intron2;Parent=g21044.t1;
OY101444.1_Gymnocheta_viridis_genome_assembly,_chromosome:_5	AUGUSTUS	CDS	8662914	8663000	1	+	0	ID=g21044.t1.CDS3;Parent=g21044.t1;
OY101444.1_Gymnocheta_viridis_genome_assembly,_chromosome:_5	AUGUSTUS	exon	8662914	8663000	.	+	.	ID=g21044.t1.exon3;Parent=g21044.t1;
OY101444.1_Gymnocheta_viridis_genome_assembly,_chromosome:_5	AUGUSTUS	stop_codon	8662998	8663000	.	+	0	ID=g21044.t1.stop1;Parent=g21044.t1;
OY101444.1_Gymnocheta_viridis_genome_assembly,_chromosome:_5	AUGUSTUS	gene	8664485	8674054	.	-	.	ID=g21045;
OY101444.1_Gymnocheta_viridis_genome_assembly,_chromosome:_5	AUGUSTUS	mRNA	8664485	8674054	1	-	.	ID=g21045.t1;Parent=g21045;
OY101444.1_Gymnocheta_viridis_genome_assembly,_chromosome:_5	AUGUSTUS	stop_codon	8664485	8664487	.	-	0	ID=g21045.t1.stop1;Parent=g21045.t1;
OY101444.1_Gymnocheta_viridis_genome_assembly,_chromosome:_5	AUGUSTUS	CDS	8664485	8664710	1	-	1	ID=g21045.t1.CDS1;Parent=g21045.t1;
OY101444.1_Gymnocheta_viridis_genome_assembly,_chromosome:_5	AUGUSTUS	exon	8664485	8664710	.	-	.	ID=g21045.t1.exon1;Parent=g21045.t1;
OY101444.1_Gymnocheta_viridis_genome_assembly,_chromosome:_5	AUGUSTUS	intron	8664711	8665496	1	-	.	ID=g21045.t1.intron1;Parent=g21045.t1;
OY101444.1_Gymnocheta_viridis_genome_assembly,_chromosome:_5	AUGUSTUS	CDS	8665497	8665628	1	-	1	ID=g21045.t1.CDS2;Parent=g21045.t1;
OY101444.1_Gymnocheta_viridis_genome_assembly,_chromosome:_5	AUGUSTUS	exon	8665497	8665628	.	-	.	ID=g21045.t1.exon2;Parent=g21045.t1;
OY101444.1_Gymnocheta_viridis_genome_assembly,_chromosome:_5	AUGUSTUS	intron	8665629	8667173	1	-	.	ID=g21045.t1.intron2;Parent=g21045.t1;
OY101444.1_Gymnocheta_viridis_genome_assembly,_chromosome:_5	AUGUSTUS	CDS	8667174	8667464	1	-	1	ID=g21045.t1.CDS3;Parent=g21045.t1;
OY101444.1_Gymnocheta_viridis_genome_assembly,_chromosome:_5	AUGUSTUS	exon	8667174	8667464	.	-	.	ID=g21045.t1.exon3;Parent=g21045.t1;
OY101444.1_Gymnocheta_viridis_genome_assembly,_chromosome:_5	AUGUSTUS	intron	8667465	8667660	1	-	.	ID=g21045.t1.intron3;Parent=g21045.t1;
OY101444.1_Gymnocheta_viridis_genome_assembly,_chromosome:_5	AUGUSTUS	CDS	8667661	8667889	1	-	2	ID=g21045.t1.CDS4;Parent=g21045.t1;
OY101444.1_Gymnocheta_viridis_genome_assembly,_chromosome:_5	AUGUSTUS	exon	8667661	8667889	.	-	.	ID=g21045.t1.exon4;Parent=g21045.t1;
OY101444.1_Gymnocheta_viridis_genome_assembly,_chromosome:_5	AUGUSTUS	intron	8667890	8667999	1	-	.	ID=g21045.t1.intron4;Parent=g21045.t1;
OY101444.1_Gymnocheta_viridis_genome_assembly,_chromosome:_5	AUGUSTUS	CDS	8668000	8668256	1	-	1	ID=g21045.t1.CDS5;Parent=g21045.t1;
OY101444.1_Gymnocheta_viridis_genome_assembly,_chromosome:_5	AUGUSTUS	exon	8668000	8668256	.	-	.	ID=g21045.t1.exon5;Parent=g21045.t1;
OY101444.1_Gymnocheta_viridis_genome_assembly,_chromosome:_5	AUGUSTUS	intron	8668257	8669204	1	-	.	ID=g21045.t1.intron5;Parent=g21045.t1;
OY101444.1_Gymnocheta_viridis_genome_assembly,_chromosome:_5	AUGUSTUS	CDS	8669205	8669573	1	-	1	ID=g21045.t1.CDS6;Parent=g21045.t1;
OY101444.1_Gymnocheta_viridis_genome_assembly,_chromosome:_5	AUGUSTUS	exon	8669205	8669573	.	-	.	ID=g21045.t1.exon6;Parent=g21045.t1;
OY101444.1_Gymnocheta_viridis_genome_assembly,_chromosome:_5	AUGUSTUS	intron	8669574	8670135	1	-	.	ID=g21045.t1.intron6;Parent=g21045.t1;
OY101444.1_Gymnocheta_viridis_genome_assembly,_chromosome:_5	AUGUSTUS	CDS	8670136	8670323	1	-	0	ID=g21045.t1.CDS7;Parent=g21045.t1;
OY101444.1_Gymnocheta_viridis_genome_assembly,_chromosome:_5	AUGUSTUS	exon	8670136	8670323	.	-	.	ID=g21045.t1.exon7;Parent=g21045.t1;
OY101444.1_Gymnocheta_viridis_genome_assembly,_chromosome:_5	AUGUSTUS	intron	8670324	8671159	1	-	.	ID=g21045.t1.intron7;Parent=g21045.t1;
OY101444.1_Gymnocheta_viridis_genome_assembly,_chromosome:_5	AUGUSTUS	CDS	8671160	8671306	1	-	0	ID=g21045.t1.CDS8;Parent=g21045.t1;
OY101444.1_Gymnocheta_viridis_genome_assembly,_chromosome:_5	AUGUSTUS	exon	8671160	8671306	.	-	.	ID=g21045.t1.exon8;Parent=g21045.t1;
OY101444.1_Gymnocheta_viridis_genome_assembly,_chromosome:_5	AUGUSTUS	intron	8671307	8671387	1	-	.	ID=g21045.t1.intron8;Parent=g21045.t1;
OY101444.1_Gymnocheta_viridis_genome_assembly,_chromosome:_5	AUGUSTUS	CDS	8671388	8671493	1	-	1	ID=g21045.t1.CDS9;Parent=g21045.t1;
OY101444.1_Gymnocheta_viridis_genome_assembly,_chromosome:_5	AUGUSTUS	exon	8671388	8671493	.	-	.	ID=g21045.t1.exon9;Parent=g21045.t1;
OY101444.1_Gymnocheta_viridis_genome_assembly,_chromosome:_5	AUGUSTUS	intron	8671494	8673974	1	-	.	ID=g21045.t1.intron9;Parent=g21045.t1;
OY101444.1_Gymnocheta_viridis_genome_assembly,_chromosome:_5	AUGUSTUS	CDS	8673975	8674054	1	-	0	ID=g21045.t1.CDS10;Parent=g21045.t1;
OY101444.1_Gymnocheta_viridis_genome_assembly,_chromosome:_5	AUGUSTUS	exon	8673975	8674054	.	-	.	ID=g21045.t1.exon10;Parent=g21045.t1;
OY101444.1_Gymnocheta_viridis_genome_assembly,_chromosome:_5	AUGUSTUS	start_codon	8674052	8674054	.	-	0	ID=g21045.t1.start1;Parent=g21045.t1;
OY101444.1_Gymnocheta_viridis_genome_assembly,_chromosome:_5	AUGUSTUS	mRNA	8664485	8674054	1	-	.	ID=g21045.t2;Parent=g21045;
OY101444.1_Gymnocheta_viridis_genome_assembly,_chromosome:_5	AUGUSTUS	stop_codon	8664485	8664487	.	-	0	ID=g21045.t2.stop1;Parent=g21045.t2;
OY101444.1_Gymnocheta_viridis_genome_assembly,_chromosome:_5	AUGUSTUS	CDS	8664485	8664710	1	-	1	ID=g21045.t2.CDS1;Parent=g21045.t2;
OY101444.1_Gymnocheta_viridis_genome_assembly,_chromosome:_5	AUGUSTUS	exon	8664485	8664710	.	-	.	ID=g21045.t2.exon1;Parent=g21045.t2;
OY101444.1_Gymnocheta_viridis_genome_assembly,_chromosome:_5	AUGUSTUS	intron	8664711	8665496	1	-	.	ID=g21045.t2.intron1;Parent=g21045.t2;
OY101444.1_Gymnocheta_viridis_genome_assembly,_chromosome:_5	AUGUSTUS	CDS	8665497	8665628	1	-	1	ID=g21045.t2.CDS2;Parent=g21045.t2;
OY101444.1_Gymnocheta_viridis_genome_assembly,_chromosome:_5	AUGUSTUS	exon	8665497	8665628	.	-	.	ID=g21045.t2.exon2;Parent=g21045.t2;
OY101444.1_Gymnocheta_viridis_genome_assembly,_chromosome:_5	AUGUSTUS	intron	8665629	8667660	1	-	.	ID=g21045.t2.intron2;Parent=g21045.t2;
OY101444.1_Gymnocheta_viridis_genome_assembly,_chromosome:_5	AUGUSTUS	CDS	8667661	8667889	1	-	2	ID=g21045.t2.CDS3;Parent=g21045.t2;
OY101444.1_Gymnocheta_viridis_genome_assembly,_chromosome:_5	AUGUSTUS	exon	8667661	8667889	.	-	.	ID=g21045.t2.exon3;Parent=g21045.t2;
OY101444.1_Gymnocheta_viridis_genome_assembly,_chromosome:_5	AUGUSTUS	intron	8667890	8667999	1	-	.	ID=g21045.t2.intron3;Parent=g21045.t2;
OY101444.1_Gymnocheta_viridis_genome_assembly,_chromosome:_5	AUGUSTUS	CDS	8668000	8668256	1	-	1	ID=g21045.t2.CDS4;Parent=g21045.t2;
OY101444.1_Gymnocheta_viridis_genome_assembly,_chromosome:_5	AUGUSTUS	exon	8668000	8668256	.	-	.	ID=g21045.t2.exon4;Parent=g21045.t2;
OY101444.1_Gymnocheta_viridis_genome_assembly,_chromosome:_5	AUGUSTUS	intron	8668257	8669204	1	-	.	ID=g21045.t2.intron4;Parent=g21045.t2;
OY101444.1_Gymnocheta_viridis_genome_assembly,_chromosome:_5	AUGUSTUS	CDS	8669205	8669573	1	-	1	ID=g21045.t2.CDS5;Parent=g21045.t2;
OY101444.1_Gymnocheta_viridis_genome_assembly,_chromosome:_5	AUGUSTUS	exon	8669205	8669573	.	-	.	ID=g21045.t2.exon5;Parent=g21045.t2;
OY101444.1_Gymnocheta_viridis_genome_assembly,_chromosome:_5	AUGUSTUS	intron	8669574	8670135	1	-	.	ID=g21045.t2.intron5;Parent=g21045.t2;
OY101444.1_Gymnocheta_viridis_genome_assembly,_chromosome:_5	AUGUSTUS	CDS	8670136	8670323	1	-	0	ID=g21045.t2.CDS6;Parent=g21045.t2;
OY101444.1_Gymnocheta_viridis_genome_assembly,_chromosome:_5	AUGUSTUS	exon	8670136	8670323	.	-	.	ID=g21045.t2.exon6;Parent=g21045.t2;
OY101444.1_Gymnocheta_viridis_genome_assembly,_chromosome:_5	AUGUSTUS	intron	8670324	8671159	1	-	.	ID=g21045.t2.intron6;Parent=g21045.t2;
OY101444.1_Gymnocheta_viridis_genome_assembly,_chromosome:_5	AUGUSTUS	CDS	8671160	8671306	1	-	0	ID=g21045.t2.CDS7;Parent=g21045.t2;
OY101444.1_Gymnocheta_viridis_genome_assembly,_chromosome:_5	AUGUSTUS	exon	8671160	8671306	.	-	.	ID=g21045.t2.exon7;Parent=g21045.t2;
OY101444.1_Gymnocheta_viridis_genome_assembly,_chromosome:_5	AUGUSTUS	intron	8671307	8671387	1	-	.	ID=g21045.t2.intron7;Parent=g21045.t2;
OY101444.1_Gymnocheta_viridis_genome_assembly,_chromosome:_5	AUGUSTUS	CDS	8671388	8671493	1	-	1	ID=g21045.t2.CDS8;Parent=g21045.t2;
OY101444.1_Gymnocheta_viridis_genome_assembly,_chromosome:_5	AUGUSTUS	exon	8671388	8671493	.	-	.	ID=g21045.t2.exon8;Parent=g21045.t2;
OY101444.1_Gymnocheta_viridis_genome_assembly,_chromosome:_5	AUGUSTUS	intron	8671494	8673974	1	-	.	ID=g21045.t2.intron8;Parent=g21045.t2;
OY101444.1_Gymnocheta_viridis_genome_assembly,_chromosome:_5	AUGUSTUS	CDS	8673975	8674054	1	-	0	ID=g21045.t2.CDS9;Parent=g21045.t2;
OY101444.1_Gymnocheta_viridis_genome_assembly,_chromosome:_5	AUGUSTUS	exon	8673975	8674054	.	-	.	ID=g21045.t2.exon9;Parent=g21045.t2;
OY101444.1_Gymnocheta_viridis_genome_assembly,_chromosome:_5	AUGUSTUS	start_codon	8674052	8674054	.	-	0	ID=g21045.t2.start1;Parent=g21045.t2;
OY101444.1_Gymnocheta_viridis_genome_assembly,_chromosome:_5	AUGUSTUS	gene	8675619	8676839	.	-	.	ID=g21046;
OY101444.1_Gymnocheta_viridis_genome_assembly,_chromosome:_5	AUGUSTUS	mRNA	8675619	8676839	1	-	.	ID=g21046.t1;Parent=g21046;
OY101444.1_Gymnocheta_viridis_genome_assembly,_chromosome:_5	AUGUSTUS	stop_codon	8675619	8675621	.	-	0	ID=g21046.t1.stop1;Parent=g21046.t1;
OY101444.1_Gymnocheta_viridis_genome_assembly,_chromosome:_5	AUGUSTUS	CDS	8675619	8675777	1	-	0	ID=g21046.t1.CDS1;Parent=g21046.t1;
OY101444.1_Gymnocheta_viridis_genome_assembly,_chromosome:_5	AUGUSTUS	exon	8675619	8675777	.	-	.	ID=g21046.t1.exon1;Parent=g21046.t1;
OY101444.1_Gymnocheta_viridis_genome_assembly,_chromosome:_5	AUGUSTUS	intron	8675778	8675838	1	-	.	ID=g21046.t1.intron1;Parent=g21046.t1;
OY101444.1_Gymnocheta_viridis_genome_assembly,_chromosome:_5	AUGUSTUS	CDS	8675839	8676041	1	-	2	ID=g21046.t1.CDS2;Parent=g21046.t1;
OY101444.1_Gymnocheta_viridis_genome_assembly,_chromosome:_5	AUGUSTUS	exon	8675839	8676041	.	-	.	ID=g21046.t1.exon2;Parent=g21046.t1;
OY101444.1_Gymnocheta_viridis_genome_assembly,_chromosome:_5	AUGUSTUS	intron	8676042	8676115	1	-	.	ID=g21046.t1.intron2;Parent=g21046.t1;
OY101444.1_Gymnocheta_viridis_genome_assembly,_chromosome:_5	AUGUSTUS	CDS	8676116	8676839	1	-	0	ID=g21046.t1.CDS3;Parent=g21046.t1;
OY101444.1_Gymnocheta_viridis_genome_assembly,_chromosome:_5	AUGUSTUS	exon	8676116	8676839	.	-	.	ID=g21046.t1.exon3;Parent=g21046.t1;
OY101444.1_Gymnocheta_viridis_genome_assembly,_chromosome:_5	AUGUSTUS	start_codon	8676837	8676839	.	-	0	ID=g21046.t1.start1;Parent=g21046.t1;
OY101444.1_Gymnocheta_viridis_genome_assembly,_chromosome:_5	AUGUSTUS	gene	8680071	8681621	.	+	.	ID=g21047;
OY101444.1_Gymnocheta_viridis_genome_assembly,_chromosome:_5	AUGUSTUS	mRNA	8680071	8681621	0.99	+	.	ID=g21047.t1;Parent=g21047;
OY101444.1_Gymnocheta_viridis_genome_assembly,_chromosome:_5	AUGUSTUS	start_codon	8680071	8680073	.	+	0	ID=g21047.t1.start1;Parent=g21047.t1;
OY101444.1_Gymnocheta_viridis_genome_assembly,_chromosome:_5	AUGUSTUS	CDS	8680071	8680182	1	+	0	ID=g21047.t1.CDS1;Parent=g21047.t1;
OY101444.1_Gymnocheta_viridis_genome_assembly,_chromosome:_5	AUGUSTUS	exon	8680071	8680182	.	+	.	ID=g21047.t1.exon1;Parent=g21047.t1;
OY101444.1_Gymnocheta_viridis_genome_assembly,_chromosome:_5	AUGUSTUS	intron	8680183	8681097	0.99	+	.	ID=g21047.t1.intron1;Parent=g21047.t1;
OY101444.1_Gymnocheta_viridis_genome_assembly,_chromosome:_5	AUGUSTUS	CDS	8681098	8681414	0.99	+	2	ID=g21047.t1.CDS2;Parent=g21047.t1;
OY101444.1_Gymnocheta_viridis_genome_assembly,_chromosome:_5	AUGUSTUS	exon	8681098	8681414	.	+	.	ID=g21047.t1.exon2;Parent=g21047.t1;
OY101444.1_Gymnocheta_viridis_genome_assembly,_chromosome:_5	AUGUSTUS	intron	8681415	8681474	1	+	.	ID=g21047.t1.intron2;Parent=g21047.t1;
OY101444.1_Gymnocheta_viridis_genome_assembly,_chromosome:_5	AUGUSTUS	CDS	8681475	8681621	1	+	0	ID=g21047.t1.CDS3;Parent=g21047.t1;
OY101444.1_Gymnocheta_viridis_genome_assembly,_chromosome:_5	AUGUSTUS	exon	8681475	8681621	.	+	.	ID=g21047.t1.exon3;Parent=g21047.t1;
OY101444.1_Gymnocheta_viridis_genome_assembly,_chromosome:_5	AUGUSTUS	stop_codon	8681619	8681621	.	+	0	ID=g21047.t1.stop1;Parent=g21047.t1;
OY101444.1_Gymnocheta_viridis_genome_assembly,_chromosome:_5	AUGUSTUS	gene	8682197	8682797	.	-	.	ID=g21048;
OY101444.1_Gymnocheta_viridis_genome_assembly,_chromosome:_5	AUGUSTUS	mRNA	8682197	8682797	1	-	.	ID=g21048.t1;Parent=g21048;
OY101444.1_Gymnocheta_viridis_genome_assembly,_chromosome:_5	AUGUSTUS	stop_codon	8682197	8682199	.	-	0	ID=g21048.t1.stop1;Parent=g21048.t1;
OY101444.1_Gymnocheta_viridis_genome_assembly,_chromosome:_5	AUGUSTUS	CDS	8682197	8682352	1	-	0	ID=g21048.t1.CDS1;Parent=g21048.t1;
OY101444.1_Gymnocheta_viridis_genome_assembly,_chromosome:_5	AUGUSTUS	exon	8682197	8682352	.	-	.	ID=g21048.t1.exon1;Parent=g21048.t1;
OY101444.1_Gymnocheta_viridis_genome_assembly,_chromosome:_5	AUGUSTUS	intron	8682353	8682432	1	-	.	ID=g21048.t1.intron1;Parent=g21048.t1;
OY101444.1_Gymnocheta_viridis_genome_assembly,_chromosome:_5	AUGUSTUS	CDS	8682433	8682607	1	-	1	ID=g21048.t1.CDS2;Parent=g21048.t1;
OY101444.1_Gymnocheta_viridis_genome_assembly,_chromosome:_5	AUGUSTUS	exon	8682433	8682607	.	-	.	ID=g21048.t1.exon2;Parent=g21048.t1;
OY101444.1_Gymnocheta_viridis_genome_assembly,_chromosome:_5	AUGUSTUS	intron	8682608	8682678	1	-	.	ID=g21048.t1.intron2;Parent=g21048.t1;
OY101444.1_Gymnocheta_viridis_genome_assembly,_chromosome:_5	AUGUSTUS	CDS	8682679	8682797	1	-	0	ID=g21048.t1.CDS3;Parent=g21048.t1;
OY101444.1_Gymnocheta_viridis_genome_assembly,_chromosome:_5	AUGUSTUS	exon	8682679	8682797	.	-	.	ID=g21048.t1.exon3;Parent=g21048.t1;
OY101444.1_Gymnocheta_viridis_genome_assembly,_chromosome:_5	AUGUSTUS	start_codon	8682795	8682797	.	-	0	ID=g21048.t1.start1;Parent=g21048.t1;
OY101444.1_Gymnocheta_viridis_genome_assembly,_chromosome:_5	AUGUSTUS	gene	8683479	8685627	.	+	.	ID=g21049;
OY101444.1_Gymnocheta_viridis_genome_assembly,_chromosome:_5	AUGUSTUS	mRNA	8683479	8685627	1	+	.	ID=g21049.t1;Parent=g21049;
OY101444.1_Gymnocheta_viridis_genome_assembly,_chromosome:_5	AUGUSTUS	start_codon	8683479	8683481	.	+	0	ID=g21049.t1.start1;Parent=g21049.t1;
OY101444.1_Gymnocheta_viridis_genome_assembly,_chromosome:_5	AUGUSTUS	CDS	8683479	8683736	1	+	0	ID=g21049.t1.CDS1;Parent=g21049.t1;
OY101444.1_Gymnocheta_viridis_genome_assembly,_chromosome:_5	AUGUSTUS	exon	8683479	8683736	.	+	.	ID=g21049.t1.exon1;Parent=g21049.t1;
OY101444.1_Gymnocheta_viridis_genome_assembly,_chromosome:_5	AUGUSTUS	intron	8683737	8683791	1	+	.	ID=g21049.t1.intron1;Parent=g21049.t1;
OY101444.1_Gymnocheta_viridis_genome_assembly,_chromosome:_5	AUGUSTUS	CDS	8683792	8683978	1	+	0	ID=g21049.t1.CDS2;Parent=g21049.t1;
OY101444.1_Gymnocheta_viridis_genome_assembly,_chromosome:_5	AUGUSTUS	exon	8683792	8683978	.	+	.	ID=g21049.t1.exon2;Parent=g21049.t1;
OY101444.1_Gymnocheta_viridis_genome_assembly,_chromosome:_5	AUGUSTUS	intron	8683979	8684426	1	+	.	ID=g21049.t1.intron2;Parent=g21049.t1;
OY101444.1_Gymnocheta_viridis_genome_assembly,_chromosome:_5	AUGUSTUS	CDS	8684427	8684772	1	+	2	ID=g21049.t1.CDS3;Parent=g21049.t1;
OY101444.1_Gymnocheta_viridis_genome_assembly,_chromosome:_5	AUGUSTUS	exon	8684427	8684772	.	+	.	ID=g21049.t1.exon3;Parent=g21049.t1;
OY101444.1_Gymnocheta_viridis_genome_assembly,_chromosome:_5	AUGUSTUS	intron	8684773	8684860	1	+	.	ID=g21049.t1.intron3;Parent=g21049.t1;
OY101444.1_Gymnocheta_viridis_genome_assembly,_chromosome:_5	AUGUSTUS	CDS	8684861	8685197	1	+	1	ID=g21049.t1.CDS4;Parent=g21049.t1;
OY101444.1_Gymnocheta_viridis_genome_assembly,_chromosome:_5	AUGUSTUS	exon	8684861	8685197	.	+	.	ID=g21049.t1.exon4;Parent=g21049.t1;
OY101444.1_Gymnocheta_viridis_genome_assembly,_chromosome:_5	AUGUSTUS	intron	8685198	8685256	1	+	.	ID=g21049.t1.intron4;Parent=g21049.t1;
OY101444.1_Gymnocheta_viridis_genome_assembly,_chromosome:_5	AUGUSTUS	CDS	8685257	8685364	1	+	0	ID=g21049.t1.CDS5;Parent=g21049.t1;
OY101444.1_Gymnocheta_viridis_genome_assembly,_chromosome:_5	AUGUSTUS	exon	8685257	8685364	.	+	.	ID=g21049.t1.exon5;Parent=g21049.t1;
OY101444.1_Gymnocheta_viridis_genome_assembly,_chromosome:_5	AUGUSTUS	intron	8685365	8685420	1	+	.	ID=g21049.t1.intron5;Parent=g21049.t1;
OY101444.1_Gymnocheta_viridis_genome_assembly,_chromosome:_5	AUGUSTUS	CDS	8685421	8685627	1	+	0	ID=g21049.t1.CDS6;Parent=g21049.t1;
OY101444.1_Gymnocheta_viridis_genome_assembly,_chromosome:_5	AUGUSTUS	exon	8685421	8685627	.	+	.	ID=g21049.t1.exon6;Parent=g21049.t1;
OY101444.1_Gymnocheta_viridis_genome_assembly,_chromosome:_5	AUGUSTUS	stop_codon	8685625	8685627	.	+	0	ID=g21049.t1.stop1;Parent=g21049.t1;
OY101444.1_Gymnocheta_viridis_genome_assembly,_chromosome:_5	AUGUSTUS	gene	8686674	8694496	.	-	.	ID=g21050;
OY101444.1_Gymnocheta_viridis_genome_assembly,_chromosome:_5	AUGUSTUS	mRNA	8686674	8694496	1	-	.	ID=g21050.t1;Parent=g21050;
OY101444.1_Gymnocheta_viridis_genome_assembly,_chromosome:_5	AUGUSTUS	stop_codon	8686674	8686676	.	-	0	ID=g21050.t1.stop1;Parent=g21050.t1;
OY101444.1_Gymnocheta_viridis_genome_assembly,_chromosome:_5	AUGUSTUS	CDS	8686674	8686709	1	-	0	ID=g21050.t1.CDS1;Parent=g21050.t1;
OY101444.1_Gymnocheta_viridis_genome_assembly,_chromosome:_5	AUGUSTUS	exon	8686674	8686709	.	-	.	ID=g21050.t1.exon1;Parent=g21050.t1;
OY101444.1_Gymnocheta_viridis_genome_assembly,_chromosome:_5	AUGUSTUS	intron	8686710	8691555	1	-	.	ID=g21050.t1.intron1;Parent=g21050.t1;
OY101444.1_Gymnocheta_viridis_genome_assembly,_chromosome:_5	AUGUSTUS	CDS	8691556	8691830	1	-	2	ID=g21050.t1.CDS2;Parent=g21050.t1;
OY101444.1_Gymnocheta_viridis_genome_assembly,_chromosome:_5	AUGUSTUS	exon	8691556	8691830	.	-	.	ID=g21050.t1.exon2;Parent=g21050.t1;
OY101444.1_Gymnocheta_viridis_genome_assembly,_chromosome:_5	AUGUSTUS	intron	8691831	8691889	1	-	.	ID=g21050.t1.intron2;Parent=g21050.t1;
OY101444.1_Gymnocheta_viridis_genome_assembly,_chromosome:_5	AUGUSTUS	CDS	8691890	8692037	1	-	0	ID=g21050.t1.CDS3;Parent=g21050.t1;
OY101444.1_Gymnocheta_viridis_genome_assembly,_chromosome:_5	AUGUSTUS	exon	8691890	8692037	.	-	.	ID=g21050.t1.exon3;Parent=g21050.t1;
OY101444.1_Gymnocheta_viridis_genome_assembly,_chromosome:_5	AUGUSTUS	intron	8692038	8692110	1	-	.	ID=g21050.t1.intron3;Parent=g21050.t1;
OY101444.1_Gymnocheta_viridis_genome_assembly,_chromosome:_5	AUGUSTUS	CDS	8692111	8692254	1	-	0	ID=g21050.t1.CDS4;Parent=g21050.t1;
OY101444.1_Gymnocheta_viridis_genome_assembly,_chromosome:_5	AUGUSTUS	exon	8692111	8692254	.	-	.	ID=g21050.t1.exon4;Parent=g21050.t1;
OY101444.1_Gymnocheta_viridis_genome_assembly,_chromosome:_5	AUGUSTUS	intron	8692255	8694184	1	-	.	ID=g21050.t1.intron4;Parent=g21050.t1;
OY101444.1_Gymnocheta_viridis_genome_assembly,_chromosome:_5	AUGUSTUS	CDS	8694185	8694288	1	-	2	ID=g21050.t1.CDS5;Parent=g21050.t1;
OY101444.1_Gymnocheta_viridis_genome_assembly,_chromosome:_5	AUGUSTUS	exon	8694185	8694288	.	-	.	ID=g21050.t1.exon5;Parent=g21050.t1;
OY101444.1_Gymnocheta_viridis_genome_assembly,_chromosome:_5	AUGUSTUS	intron	8694289	8694405	1	-	.	ID=g21050.t1.intron5;Parent=g21050.t1;
OY101444.1_Gymnocheta_viridis_genome_assembly,_chromosome:_5	AUGUSTUS	CDS	8694406	8694496	1	-	0	ID=g21050.t1.CDS6;Parent=g21050.t1;
OY101444.1_Gymnocheta_viridis_genome_assembly,_chromosome:_5	AUGUSTUS	exon	8694406	8694496	.	-	.	ID=g21050.t1.exon6;Parent=g21050.t1;
OY101444.1_Gymnocheta_viridis_genome_assembly,_chromosome:_5	AUGUSTUS	start_codon	8694494	8694496	.	-	0	ID=g21050.t1.start1;Parent=g21050.t1;
OY101444.1_Gymnocheta_viridis_genome_assembly,_chromosome:_5	AUGUSTUS	gene	8737853	8738291	.	+	.	ID=g21051;
OY101444.1_Gymnocheta_viridis_genome_assembly,_chromosome:_5	AUGUSTUS	mRNA	8737853	8738291	0.77	+	.	ID=g21051.t1;Parent=g21051;
OY101444.1_Gymnocheta_viridis_genome_assembly,_chromosome:_5	AUGUSTUS	start_codon	8737853	8737855	.	+	0	ID=g21051.t1.start1;Parent=g21051.t1;
OY101444.1_Gymnocheta_viridis_genome_assembly,_chromosome:_5	AUGUSTUS	CDS	8737853	8738028	0.77	+	0	ID=g21051.t1.CDS1;Parent=g21051.t1;
OY101444.1_Gymnocheta_viridis_genome_assembly,_chromosome:_5	AUGUSTUS	exon	8737853	8738028	.	+	.	ID=g21051.t1.exon1;Parent=g21051.t1;
OY101444.1_Gymnocheta_viridis_genome_assembly,_chromosome:_5	AUGUSTUS	intron	8738029	8738107	1	+	.	ID=g21051.t1.intron1;Parent=g21051.t1;
OY101444.1_Gymnocheta_viridis_genome_assembly,_chromosome:_5	AUGUSTUS	CDS	8738108	8738291	1	+	1	ID=g21051.t1.CDS2;Parent=g21051.t1;
OY101444.1_Gymnocheta_viridis_genome_assembly,_chromosome:_5	AUGUSTUS	exon	8738108	8738291	.	+	.	ID=g21051.t1.exon2;Parent=g21051.t1;
OY101444.1_Gymnocheta_viridis_genome_assembly,_chromosome:_5	AUGUSTUS	stop_codon	8738289	8738291	.	+	0	ID=g21051.t1.stop1;Parent=g21051.t1;
OY101444.1_Gymnocheta_viridis_genome_assembly,_chromosome:_5	AUGUSTUS	gene	8744494	8744799	.	+	.	ID=g21052;
OY101444.1_Gymnocheta_viridis_genome_assembly,_chromosome:_5	AUGUSTUS	mRNA	8744494	8744799	1	+	.	ID=g21052.t1;Parent=g21052;
OY101444.1_Gymnocheta_viridis_genome_assembly,_chromosome:_5	AUGUSTUS	start_codon	8744494	8744496	.	+	0	ID=g21052.t1.start1;Parent=g21052.t1;
OY101444.1_Gymnocheta_viridis_genome_assembly,_chromosome:_5	AUGUSTUS	CDS	8744494	8744799	1	+	0	ID=g21052.t1.CDS1;Parent=g21052.t1;
OY101444.1_Gymnocheta_viridis_genome_assembly,_chromosome:_5	AUGUSTUS	exon	8744494	8744799	.	+	.	ID=g21052.t1.exon1;Parent=g21052.t1;
OY101444.1_Gymnocheta_viridis_genome_assembly,_chromosome:_5	AUGUSTUS	stop_codon	8744797	8744799	.	+	0	ID=g21052.t1.stop1;Parent=g21052.t1;
OY101444.1_Gymnocheta_viridis_genome_assembly,_chromosome:_5	AUGUSTUS	gene	8751273	8751865	.	+	.	ID=g21053;
OY101444.1_Gymnocheta_viridis_genome_assembly,_chromosome:_5	AUGUSTUS	mRNA	8751273	8751865	0.99	+	.	ID=g21053.t1;Parent=g21053;
OY101444.1_Gymnocheta_viridis_genome_assembly,_chromosome:_5	AUGUSTUS	start_codon	8751273	8751275	.	+	0	ID=g21053.t1.start1;Parent=g21053.t1;
OY101444.1_Gymnocheta_viridis_genome_assembly,_chromosome:_5	AUGUSTUS	CDS	8751273	8751362	0.99	+	0	ID=g21053.t1.CDS1;Parent=g21053.t1;
OY101444.1_Gymnocheta_viridis_genome_assembly,_chromosome:_5	AUGUSTUS	exon	8751273	8751362	.	+	.	ID=g21053.t1.exon1;Parent=g21053.t1;
OY101444.1_Gymnocheta_viridis_genome_assembly,_chromosome:_5	AUGUSTUS	intron	8751363	8751484	1	+	.	ID=g21053.t1.intron1;Parent=g21053.t1;
OY101444.1_Gymnocheta_viridis_genome_assembly,_chromosome:_5	AUGUSTUS	CDS	8751485	8751634	1	+	0	ID=g21053.t1.CDS2;Parent=g21053.t1;
OY101444.1_Gymnocheta_viridis_genome_assembly,_chromosome:_5	AUGUSTUS	exon	8751485	8751634	.	+	.	ID=g21053.t1.exon2;Parent=g21053.t1;
OY101444.1_Gymnocheta_viridis_genome_assembly,_chromosome:_5	AUGUSTUS	intron	8751635	8751715	1	+	.	ID=g21053.t1.intron2;Parent=g21053.t1;
OY101444.1_Gymnocheta_viridis_genome_assembly,_chromosome:_5	AUGUSTUS	CDS	8751716	8751751	1	+	0	ID=g21053.t1.CDS3;Parent=g21053.t1;
OY101444.1_Gymnocheta_viridis_genome_assembly,_chromosome:_5	AUGUSTUS	exon	8751716	8751751	.	+	.	ID=g21053.t1.exon3;Parent=g21053.t1;
OY101444.1_Gymnocheta_viridis_genome_assembly,_chromosome:_5	AUGUSTUS	intron	8751752	8751811	1	+	.	ID=g21053.t1.intron3;Parent=g21053.t1;
OY101444.1_Gymnocheta_viridis_genome_assembly,_chromosome:_5	AUGUSTUS	CDS	8751812	8751865	1	+	0	ID=g21053.t1.CDS4;Parent=g21053.t1;
OY101444.1_Gymnocheta_viridis_genome_assembly,_chromosome:_5	AUGUSTUS	exon	8751812	8751865	.	+	.	ID=g21053.t1.exon4;Parent=g21053.t1;
OY101444.1_Gymnocheta_viridis_genome_assembly,_chromosome:_5	AUGUSTUS	stop_codon	8751863	8751865	.	+	0	ID=g21053.t1.stop1;Parent=g21053.t1;
OY101444.1_Gymnocheta_viridis_genome_assembly,_chromosome:_5	AUGUSTUS	gene	8760865	8766932	.	+	.	ID=g21054;
OY101444.1_Gymnocheta_viridis_genome_assembly,_chromosome:_5	AUGUSTUS	mRNA	8760865	8766932	1	+	.	ID=g21054.t1;Parent=g21054;
OY101444.1_Gymnocheta_viridis_genome_assembly,_chromosome:_5	AUGUSTUS	start_codon	8760865	8760867	.	+	0	ID=g21054.t1.start1;Parent=g21054.t1;
OY101444.1_Gymnocheta_viridis_genome_assembly,_chromosome:_5	AUGUSTUS	CDS	8760865	8761052	1	+	0	ID=g21054.t1.CDS1;Parent=g21054.t1;
OY101444.1_Gymnocheta_viridis_genome_assembly,_chromosome:_5	AUGUSTUS	exon	8760865	8761052	.	+	.	ID=g21054.t1.exon1;Parent=g21054.t1;
OY101444.1_Gymnocheta_viridis_genome_assembly,_chromosome:_5	AUGUSTUS	intron	8761053	8764669	1	+	.	ID=g21054.t1.intron1;Parent=g21054.t1;
OY101444.1_Gymnocheta_viridis_genome_assembly,_chromosome:_5	AUGUSTUS	CDS	8764670	8764836	1	+	1	ID=g21054.t1.CDS2;Parent=g21054.t1;
OY101444.1_Gymnocheta_viridis_genome_assembly,_chromosome:_5	AUGUSTUS	exon	8764670	8764836	.	+	.	ID=g21054.t1.exon2;Parent=g21054.t1;
OY101444.1_Gymnocheta_viridis_genome_assembly,_chromosome:_5	AUGUSTUS	intron	8764837	8766801	1	+	.	ID=g21054.t1.intron2;Parent=g21054.t1;
OY101444.1_Gymnocheta_viridis_genome_assembly,_chromosome:_5	AUGUSTUS	CDS	8766802	8766932	1	+	2	ID=g21054.t1.CDS3;Parent=g21054.t1;
OY101444.1_Gymnocheta_viridis_genome_assembly,_chromosome:_5	AUGUSTUS	exon	8766802	8766932	.	+	.	ID=g21054.t1.exon3;Parent=g21054.t1;
OY101444.1_Gymnocheta_viridis_genome_assembly,_chromosome:_5	AUGUSTUS	stop_codon	8766930	8766932	.	+	0	ID=g21054.t1.stop1;Parent=g21054.t1;
OY101444.1_Gymnocheta_viridis_genome_assembly,_chromosome:_5	AUGUSTUS	gene	8787021	8795960	.	+	.	ID=g21055;
OY101444.1_Gymnocheta_viridis_genome_assembly,_chromosome:_5	AUGUSTUS	mRNA	8787021	8795960	0.93	+	.	ID=g21055.t1;Parent=g21055;
OY101444.1_Gymnocheta_viridis_genome_assembly,_chromosome:_5	AUGUSTUS	start_codon	8787021	8787023	.	+	0	ID=g21055.t1.start1;Parent=g21055.t1;
OY101444.1_Gymnocheta_viridis_genome_assembly,_chromosome:_5	AUGUSTUS	CDS	8787021	8787031	0.93	+	0	ID=g21055.t1.CDS1;Parent=g21055.t1;
OY101444.1_Gymnocheta_viridis_genome_assembly,_chromosome:_5	AUGUSTUS	exon	8787021	8787031	.	+	.	ID=g21055.t1.exon1;Parent=g21055.t1;
OY101444.1_Gymnocheta_viridis_genome_assembly,_chromosome:_5	AUGUSTUS	intron	8787032	8790679	0.93	+	.	ID=g21055.t1.intron1;Parent=g21055.t1;
OY101444.1_Gymnocheta_viridis_genome_assembly,_chromosome:_5	AUGUSTUS	CDS	8790680	8790887	1	+	1	ID=g21055.t1.CDS2;Parent=g21055.t1;
OY101444.1_Gymnocheta_viridis_genome_assembly,_chromosome:_5	AUGUSTUS	exon	8790680	8790887	.	+	.	ID=g21055.t1.exon2;Parent=g21055.t1;
OY101444.1_Gymnocheta_viridis_genome_assembly,_chromosome:_5	AUGUSTUS	intron	8790888	8794601	1	+	.	ID=g21055.t1.intron2;Parent=g21055.t1;
OY101444.1_Gymnocheta_viridis_genome_assembly,_chromosome:_5	AUGUSTUS	CDS	8794602	8795960	1	+	0	ID=g21055.t1.CDS3;Parent=g21055.t1;
OY101444.1_Gymnocheta_viridis_genome_assembly,_chromosome:_5	AUGUSTUS	exon	8794602	8795960	.	+	.	ID=g21055.t1.exon3;Parent=g21055.t1;
OY101444.1_Gymnocheta_viridis_genome_assembly,_chromosome:_5	AUGUSTUS	stop_codon	8795958	8795960	.	+	0	ID=g21055.t1.stop1;Parent=g21055.t1;
OY101444.1_Gymnocheta_viridis_genome_assembly,_chromosome:_5	AUGUSTUS	gene	8799824	8803778	.	+	.	ID=g21056;
OY101444.1_Gymnocheta_viridis_genome_assembly,_chromosome:_5	AUGUSTUS	mRNA	8799824	8803778	1	+	.	ID=g21056.t1;Parent=g21056;
OY101444.1_Gymnocheta_viridis_genome_assembly,_chromosome:_5	AUGUSTUS	start_codon	8799824	8799826	.	+	0	ID=g21056.t1.start1;Parent=g21056.t1;
OY101444.1_Gymnocheta_viridis_genome_assembly,_chromosome:_5	AUGUSTUS	CDS	8799824	8800042	1	+	0	ID=g21056.t1.CDS1;Parent=g21056.t1;
OY101444.1_Gymnocheta_viridis_genome_assembly,_chromosome:_5	AUGUSTUS	exon	8799824	8800042	.	+	.	ID=g21056.t1.exon1;Parent=g21056.t1;
OY101444.1_Gymnocheta_viridis_genome_assembly,_chromosome:_5	AUGUSTUS	intron	8800043	8802809	1	+	.	ID=g21056.t1.intron1;Parent=g21056.t1;
OY101444.1_Gymnocheta_viridis_genome_assembly,_chromosome:_5	AUGUSTUS	CDS	8802810	8803235	1	+	0	ID=g21056.t1.CDS2;Parent=g21056.t1;
OY101444.1_Gymnocheta_viridis_genome_assembly,_chromosome:_5	AUGUSTUS	exon	8802810	8803235	.	+	.	ID=g21056.t1.exon2;Parent=g21056.t1;
OY101444.1_Gymnocheta_viridis_genome_assembly,_chromosome:_5	AUGUSTUS	intron	8803236	8803320	1	+	.	ID=g21056.t1.intron2;Parent=g21056.t1;
OY101444.1_Gymnocheta_viridis_genome_assembly,_chromosome:_5	AUGUSTUS	CDS	8803321	8803637	1	+	0	ID=g21056.t1.CDS3;Parent=g21056.t1;
OY101444.1_Gymnocheta_viridis_genome_assembly,_chromosome:_5	AUGUSTUS	exon	8803321	8803637	.	+	.	ID=g21056.t1.exon3;Parent=g21056.t1;
OY101444.1_Gymnocheta_viridis_genome_assembly,_chromosome:_5	AUGUSTUS	intron	8803638	8803741	1	+	.	ID=g21056.t1.intron3;Parent=g21056.t1;
OY101444.1_Gymnocheta_viridis_genome_assembly,_chromosome:_5	AUGUSTUS	CDS	8803742	8803778	1	+	1	ID=g21056.t1.CDS4;Parent=g21056.t1;
OY101444.1_Gymnocheta_viridis_genome_assembly,_chromosome:_5	AUGUSTUS	exon	8803742	8803778	.	+	.	ID=g21056.t1.exon4;Parent=g21056.t1;
OY101444.1_Gymnocheta_viridis_genome_assembly,_chromosome:_5	AUGUSTUS	stop_codon	8803776	8803778	.	+	0	ID=g21056.t1.stop1;Parent=g21056.t1;
OY101444.1_Gymnocheta_viridis_genome_assembly,_chromosome:_5	AUGUSTUS	gene	8824524	8835015	.	+	.	ID=g21057;
OY101444.1_Gymnocheta_viridis_genome_assembly,_chromosome:_5	AUGUSTUS	mRNA	8824524	8835015	1	+	.	ID=g21057.t1;Parent=g21057;
OY101444.1_Gymnocheta_viridis_genome_assembly,_chromosome:_5	AUGUSTUS	start_codon	8824524	8824526	.	+	0	ID=g21057.t1.start1;Parent=g21057.t1;
OY101444.1_Gymnocheta_viridis_genome_assembly,_chromosome:_5	AUGUSTUS	CDS	8824524	8824825	1	+	0	ID=g21057.t1.CDS1;Parent=g21057.t1;
OY101444.1_Gymnocheta_viridis_genome_assembly,_chromosome:_5	AUGUSTUS	exon	8824524	8824825	.	+	.	ID=g21057.t1.exon1;Parent=g21057.t1;
OY101444.1_Gymnocheta_viridis_genome_assembly,_chromosome:_5	AUGUSTUS	intron	8824826	8827019	1	+	.	ID=g21057.t1.intron1;Parent=g21057.t1;
OY101444.1_Gymnocheta_viridis_genome_assembly,_chromosome:_5	AUGUSTUS	CDS	8827020	8827152	1	+	1	ID=g21057.t1.CDS2;Parent=g21057.t1;
OY101444.1_Gymnocheta_viridis_genome_assembly,_chromosome:_5	AUGUSTUS	exon	8827020	8827152	.	+	.	ID=g21057.t1.exon2;Parent=g21057.t1;
OY101444.1_Gymnocheta_viridis_genome_assembly,_chromosome:_5	AUGUSTUS	intron	8827153	8830034	1	+	.	ID=g21057.t1.intron2;Parent=g21057.t1;
OY101444.1_Gymnocheta_viridis_genome_assembly,_chromosome:_5	AUGUSTUS	CDS	8830035	8830466	1	+	0	ID=g21057.t1.CDS3;Parent=g21057.t1;
OY101444.1_Gymnocheta_viridis_genome_assembly,_chromosome:_5	AUGUSTUS	exon	8830035	8830466	.	+	.	ID=g21057.t1.exon3;Parent=g21057.t1;
OY101444.1_Gymnocheta_viridis_genome_assembly,_chromosome:_5	AUGUSTUS	intron	8830467	8830526	1	+	.	ID=g21057.t1.intron3;Parent=g21057.t1;
OY101444.1_Gymnocheta_viridis_genome_assembly,_chromosome:_5	AUGUSTUS	CDS	8830527	8831746	1	+	0	ID=g21057.t1.CDS4;Parent=g21057.t1;
OY101444.1_Gymnocheta_viridis_genome_assembly,_chromosome:_5	AUGUSTUS	exon	8830527	8831746	.	+	.	ID=g21057.t1.exon4;Parent=g21057.t1;
OY101444.1_Gymnocheta_viridis_genome_assembly,_chromosome:_5	AUGUSTUS	intron	8831747	8831816	1	+	.	ID=g21057.t1.intron4;Parent=g21057.t1;
OY101444.1_Gymnocheta_viridis_genome_assembly,_chromosome:_5	AUGUSTUS	CDS	8831817	8832128	1	+	1	ID=g21057.t1.CDS5;Parent=g21057.t1;
OY101444.1_Gymnocheta_viridis_genome_assembly,_chromosome:_5	AUGUSTUS	exon	8831817	8832128	.	+	.	ID=g21057.t1.exon5;Parent=g21057.t1;
OY101444.1_Gymnocheta_viridis_genome_assembly,_chromosome:_5	AUGUSTUS	intron	8832129	8834372	1	+	.	ID=g21057.t1.intron5;Parent=g21057.t1;
OY101444.1_Gymnocheta_viridis_genome_assembly,_chromosome:_5	AUGUSTUS	CDS	8834373	8835015	1	+	1	ID=g21057.t1.CDS6;Parent=g21057.t1;
OY101444.1_Gymnocheta_viridis_genome_assembly,_chromosome:_5	AUGUSTUS	exon	8834373	8835015	.	+	.	ID=g21057.t1.exon6;Parent=g21057.t1;
OY101444.1_Gymnocheta_viridis_genome_assembly,_chromosome:_5	AUGUSTUS	stop_codon	8835013	8835015	.	+	0	ID=g21057.t1.stop1;Parent=g21057.t1;
OY101444.1_Gymnocheta_viridis_genome_assembly,_chromosome:_5	AUGUSTUS	gene	8846604	8850063	.	-	.	ID=g21058;
OY101444.1_Gymnocheta_viridis_genome_assembly,_chromosome:_5	AUGUSTUS	mRNA	8846604	8850063	1	-	.	ID=g21058.t1;Parent=g21058;
OY101444.1_Gymnocheta_viridis_genome_assembly,_chromosome:_5	AUGUSTUS	stop_codon	8846604	8846606	.	-	0	ID=g21058.t1.stop1;Parent=g21058.t1;
OY101444.1_Gymnocheta_viridis_genome_assembly,_chromosome:_5	AUGUSTUS	CDS	8846604	8848675	1	-	2	ID=g21058.t1.CDS1;Parent=g21058.t1;
OY101444.1_Gymnocheta_viridis_genome_assembly,_chromosome:_5	AUGUSTUS	exon	8846604	8848675	.	-	.	ID=g21058.t1.exon1;Parent=g21058.t1;
OY101444.1_Gymnocheta_viridis_genome_assembly,_chromosome:_5	AUGUSTUS	intron	8848676	8848973	1	-	.	ID=g21058.t1.intron1;Parent=g21058.t1;
OY101444.1_Gymnocheta_viridis_genome_assembly,_chromosome:_5	AUGUSTUS	CDS	8848974	8849860	1	-	1	ID=g21058.t1.CDS2;Parent=g21058.t1;
OY101444.1_Gymnocheta_viridis_genome_assembly,_chromosome:_5	AUGUSTUS	exon	8848974	8849860	.	-	.	ID=g21058.t1.exon2;Parent=g21058.t1;
OY101444.1_Gymnocheta_viridis_genome_assembly,_chromosome:_5	AUGUSTUS	intron	8849861	8849932	1	-	.	ID=g21058.t1.intron2;Parent=g21058.t1;
OY101444.1_Gymnocheta_viridis_genome_assembly,_chromosome:_5	AUGUSTUS	CDS	8849933	8850063	1	-	0	ID=g21058.t1.CDS3;Parent=g21058.t1;
OY101444.1_Gymnocheta_viridis_genome_assembly,_chromosome:_5	AUGUSTUS	exon	8849933	8850063	.	-	.	ID=g21058.t1.exon3;Parent=g21058.t1;
OY101444.1_Gymnocheta_viridis_genome_assembly,_chromosome:_5	AUGUSTUS	start_codon	8850061	8850063	.	-	0	ID=g21058.t1.start1;Parent=g21058.t1;
OY101444.1_Gymnocheta_viridis_genome_assembly,_chromosome:_5	AUGUSTUS	gene	8855321	8868197	.	-	.	ID=g21059;
OY101444.1_Gymnocheta_viridis_genome_assembly,_chromosome:_5	AUGUSTUS	mRNA	8855321	8866299	0.97	-	.	ID=g21059.t1;Parent=g21059;
OY101444.1_Gymnocheta_viridis_genome_assembly,_chromosome:_5	AUGUSTUS	stop_codon	8855321	8855323	.	-	0	ID=g21059.t1.stop1;Parent=g21059.t1;
OY101444.1_Gymnocheta_viridis_genome_assembly,_chromosome:_5	AUGUSTUS	CDS	8855321	8855521	0.97	-	0	ID=g21059.t1.CDS1;Parent=g21059.t1;
OY101444.1_Gymnocheta_viridis_genome_assembly,_chromosome:_5	AUGUSTUS	exon	8855321	8855521	.	-	.	ID=g21059.t1.exon1;Parent=g21059.t1;
OY101444.1_Gymnocheta_viridis_genome_assembly,_chromosome:_5	AUGUSTUS	intron	8855522	8859100	1	-	.	ID=g21059.t1.intron1;Parent=g21059.t1;
OY101444.1_Gymnocheta_viridis_genome_assembly,_chromosome:_5	AUGUSTUS	CDS	8859101	8859326	1	-	1	ID=g21059.t1.CDS2;Parent=g21059.t1;
OY101444.1_Gymnocheta_viridis_genome_assembly,_chromosome:_5	AUGUSTUS	exon	8859101	8859326	.	-	.	ID=g21059.t1.exon2;Parent=g21059.t1;
OY101444.1_Gymnocheta_viridis_genome_assembly,_chromosome:_5	AUGUSTUS	intron	8859327	8860959	1	-	.	ID=g21059.t1.intron2;Parent=g21059.t1;
OY101444.1_Gymnocheta_viridis_genome_assembly,_chromosome:_5	AUGUSTUS	CDS	8860960	8862380	1	-	0	ID=g21059.t1.CDS3;Parent=g21059.t1;
OY101444.1_Gymnocheta_viridis_genome_assembly,_chromosome:_5	AUGUSTUS	exon	8860960	8862380	.	-	.	ID=g21059.t1.exon3;Parent=g21059.t1;
OY101444.1_Gymnocheta_viridis_genome_assembly,_chromosome:_5	AUGUSTUS	intron	8862381	8866263	1	-	.	ID=g21059.t1.intron3;Parent=g21059.t1;
OY101444.1_Gymnocheta_viridis_genome_assembly,_chromosome:_5	AUGUSTUS	CDS	8866264	8866299	1	-	0	ID=g21059.t1.CDS4;Parent=g21059.t1;
OY101444.1_Gymnocheta_viridis_genome_assembly,_chromosome:_5	AUGUSTUS	exon	8866264	8866299	.	-	.	ID=g21059.t1.exon4;Parent=g21059.t1;
OY101444.1_Gymnocheta_viridis_genome_assembly,_chromosome:_5	AUGUSTUS	start_codon	8866297	8866299	.	-	0	ID=g21059.t1.start1;Parent=g21059.t1;
OY101444.1_Gymnocheta_viridis_genome_assembly,_chromosome:_5	AUGUSTUS	mRNA	8855321	8868197	0.92	-	.	ID=g21059.t2;Parent=g21059;
OY101444.1_Gymnocheta_viridis_genome_assembly,_chromosome:_5	AUGUSTUS	stop_codon	8855321	8855323	.	-	0	ID=g21059.t2.stop1;Parent=g21059.t2;
OY101444.1_Gymnocheta_viridis_genome_assembly,_chromosome:_5	AUGUSTUS	CDS	8855321	8855521	0.99	-	0	ID=g21059.t2.CDS1;Parent=g21059.t2;
OY101444.1_Gymnocheta_viridis_genome_assembly,_chromosome:_5	AUGUSTUS	exon	8855321	8855521	.	-	.	ID=g21059.t2.exon1;Parent=g21059.t2;
OY101444.1_Gymnocheta_viridis_genome_assembly,_chromosome:_5	AUGUSTUS	intron	8855522	8859100	1	-	.	ID=g21059.t2.intron1;Parent=g21059.t2;
OY101444.1_Gymnocheta_viridis_genome_assembly,_chromosome:_5	AUGUSTUS	CDS	8859101	8859326	1	-	1	ID=g21059.t2.CDS2;Parent=g21059.t2;
OY101444.1_Gymnocheta_viridis_genome_assembly,_chromosome:_5	AUGUSTUS	exon	8859101	8859326	.	-	.	ID=g21059.t2.exon2;Parent=g21059.t2;
OY101444.1_Gymnocheta_viridis_genome_assembly,_chromosome:_5	AUGUSTUS	intron	8859327	8860959	1	-	.	ID=g21059.t2.intron2;Parent=g21059.t2;
OY101444.1_Gymnocheta_viridis_genome_assembly,_chromosome:_5	AUGUSTUS	CDS	8860960	8862380	1	-	0	ID=g21059.t2.CDS3;Parent=g21059.t2;
OY101444.1_Gymnocheta_viridis_genome_assembly,_chromosome:_5	AUGUSTUS	exon	8860960	8862380	.	-	.	ID=g21059.t2.exon3;Parent=g21059.t2;
OY101444.1_Gymnocheta_viridis_genome_assembly,_chromosome:_5	AUGUSTUS	intron	8862381	8868179	0.92	-	.	ID=g21059.t2.intron3;Parent=g21059.t2;
OY101444.1_Gymnocheta_viridis_genome_assembly,_chromosome:_5	AUGUSTUS	CDS	8868180	8868197	0.92	-	0	ID=g21059.t2.CDS4;Parent=g21059.t2;
OY101444.1_Gymnocheta_viridis_genome_assembly,_chromosome:_5	AUGUSTUS	exon	8868180	8868197	.	-	.	ID=g21059.t2.exon4;Parent=g21059.t2;
OY101444.1_Gymnocheta_viridis_genome_assembly,_chromosome:_5	AUGUSTUS	start_codon	8868195	8868197	.	-	0	ID=g21059.t2.start1;Parent=g21059.t2;
OY101444.1_Gymnocheta_viridis_genome_assembly,_chromosome:_5	AUGUSTUS	gene	8881735	8895808	.	-	.	ID=g21060;
OY101444.1_Gymnocheta_viridis_genome_assembly,_chromosome:_5	AUGUSTUS	mRNA	8881735	8895808	0.5	-	.	ID=g21060.t1;Parent=g21060;
OY101444.1_Gymnocheta_viridis_genome_assembly,_chromosome:_5	AUGUSTUS	stop_codon	8881735	8881737	.	-	0	ID=g21060.t1.stop1;Parent=g21060.t1;
OY101444.1_Gymnocheta_viridis_genome_assembly,_chromosome:_5	AUGUSTUS	CDS	8881735	8881791	0.5	-	0	ID=g21060.t1.CDS1;Parent=g21060.t1;
OY101444.1_Gymnocheta_viridis_genome_assembly,_chromosome:_5	AUGUSTUS	exon	8881735	8881791	.	-	.	ID=g21060.t1.exon1;Parent=g21060.t1;
OY101444.1_Gymnocheta_viridis_genome_assembly,_chromosome:_5	AUGUSTUS	intron	8881792	8884720	0.5	-	.	ID=g21060.t1.intron1;Parent=g21060.t1;
OY101444.1_Gymnocheta_viridis_genome_assembly,_chromosome:_5	AUGUSTUS	CDS	8884721	8885141	0.98	-	1	ID=g21060.t1.CDS2;Parent=g21060.t1;
OY101444.1_Gymnocheta_viridis_genome_assembly,_chromosome:_5	AUGUSTUS	exon	8884721	8885141	.	-	.	ID=g21060.t1.exon2;Parent=g21060.t1;
OY101444.1_Gymnocheta_viridis_genome_assembly,_chromosome:_5	AUGUSTUS	intron	8885142	8895791	1	-	.	ID=g21060.t1.intron2;Parent=g21060.t1;
OY101444.1_Gymnocheta_viridis_genome_assembly,_chromosome:_5	AUGUSTUS	CDS	8895792	8895808	1	-	0	ID=g21060.t1.CDS3;Parent=g21060.t1;
OY101444.1_Gymnocheta_viridis_genome_assembly,_chromosome:_5	AUGUSTUS	exon	8895792	8895808	.	-	.	ID=g21060.t1.exon3;Parent=g21060.t1;
OY101444.1_Gymnocheta_viridis_genome_assembly,_chromosome:_5	AUGUSTUS	start_codon	8895806	8895808	.	-	0	ID=g21060.t1.start1;Parent=g21060.t1;
OY101444.1_Gymnocheta_viridis_genome_assembly,_chromosome:_5	AUGUSTUS	gene	8926078	8930551	.	-	.	ID=g21061;
OY101444.1_Gymnocheta_viridis_genome_assembly,_chromosome:_5	AUGUSTUS	mRNA	8926078	8930551	1	-	.	ID=g21061.t1;Parent=g21061;
OY101444.1_Gymnocheta_viridis_genome_assembly,_chromosome:_5	AUGUSTUS	stop_codon	8926078	8926080	.	-	0	ID=g21061.t1.stop1;Parent=g21061.t1;
OY101444.1_Gymnocheta_viridis_genome_assembly,_chromosome:_5	AUGUSTUS	CDS	8926078	8926218	1	-	0	ID=g21061.t1.CDS1;Parent=g21061.t1;
OY101444.1_Gymnocheta_viridis_genome_assembly,_chromosome:_5	AUGUSTUS	exon	8926078	8926218	.	-	.	ID=g21061.t1.exon1;Parent=g21061.t1;
OY101444.1_Gymnocheta_viridis_genome_assembly,_chromosome:_5	AUGUSTUS	intron	8926219	8930079	1	-	.	ID=g21061.t1.intron1;Parent=g21061.t1;
OY101444.1_Gymnocheta_viridis_genome_assembly,_chromosome:_5	AUGUSTUS	CDS	8930080	8930181	1	-	0	ID=g21061.t1.CDS2;Parent=g21061.t1;
OY101444.1_Gymnocheta_viridis_genome_assembly,_chromosome:_5	AUGUSTUS	exon	8930080	8930181	.	-	.	ID=g21061.t1.exon2;Parent=g21061.t1;
OY101444.1_Gymnocheta_viridis_genome_assembly,_chromosome:_5	AUGUSTUS	intron	8930182	8930308	1	-	.	ID=g21061.t1.intron2;Parent=g21061.t1;
OY101444.1_Gymnocheta_viridis_genome_assembly,_chromosome:_5	AUGUSTUS	CDS	8930309	8930551	1	-	0	ID=g21061.t1.CDS3;Parent=g21061.t1;
OY101444.1_Gymnocheta_viridis_genome_assembly,_chromosome:_5	AUGUSTUS	exon	8930309	8930551	.	-	.	ID=g21061.t1.exon3;Parent=g21061.t1;
OY101444.1_Gymnocheta_viridis_genome_assembly,_chromosome:_5	AUGUSTUS	start_codon	8930549	8930551	.	-	0	ID=g21061.t1.start1;Parent=g21061.t1;
OY101444.1_Gymnocheta_viridis_genome_assembly,_chromosome:_5	AUGUSTUS	gene	8976296	8976595	.	-	.	ID=g21062;
OY101444.1_Gymnocheta_viridis_genome_assembly,_chromosome:_5	AUGUSTUS	mRNA	8976296	8976595	1	-	.	ID=g21062.t1;Parent=g21062;
OY101444.1_Gymnocheta_viridis_genome_assembly,_chromosome:_5	AUGUSTUS	stop_codon	8976296	8976298	.	-	0	ID=g21062.t1.stop1;Parent=g21062.t1;
OY101444.1_Gymnocheta_viridis_genome_assembly,_chromosome:_5	AUGUSTUS	CDS	8976296	8976595	1	-	0	ID=g21062.t1.CDS1;Parent=g21062.t1;
OY101444.1_Gymnocheta_viridis_genome_assembly,_chromosome:_5	AUGUSTUS	exon	8976296	8976595	.	-	.	ID=g21062.t1.exon1;Parent=g21062.t1;
OY101444.1_Gymnocheta_viridis_genome_assembly,_chromosome:_5	AUGUSTUS	start_codon	8976593	8976595	.	-	0	ID=g21062.t1.start1;Parent=g21062.t1;
OY101444.1_Gymnocheta_viridis_genome_assembly,_chromosome:_5	AUGUSTUS	gene	9063187	9074146	.	+	.	ID=g21063;
OY101444.1_Gymnocheta_viridis_genome_assembly,_chromosome:_5	AUGUSTUS	mRNA	9063187	9074146	1	+	.	ID=g21063.t1;Parent=g21063;
OY101444.1_Gymnocheta_viridis_genome_assembly,_chromosome:_5	AUGUSTUS	start_codon	9063187	9063189	.	+	0	ID=g21063.t1.start1;Parent=g21063.t1;
OY101444.1_Gymnocheta_viridis_genome_assembly,_chromosome:_5	AUGUSTUS	CDS	9063187	9063651	1	+	0	ID=g21063.t1.CDS1;Parent=g21063.t1;
OY101444.1_Gymnocheta_viridis_genome_assembly,_chromosome:_5	AUGUSTUS	exon	9063187	9063651	.	+	.	ID=g21063.t1.exon1;Parent=g21063.t1;
OY101444.1_Gymnocheta_viridis_genome_assembly,_chromosome:_5	AUGUSTUS	intron	9063652	9063722	1	+	.	ID=g21063.t1.intron1;Parent=g21063.t1;
OY101444.1_Gymnocheta_viridis_genome_assembly,_chromosome:_5	AUGUSTUS	CDS	9063723	9064004	1	+	0	ID=g21063.t1.CDS2;Parent=g21063.t1;
OY101444.1_Gymnocheta_viridis_genome_assembly,_chromosome:_5	AUGUSTUS	exon	9063723	9064004	.	+	.	ID=g21063.t1.exon2;Parent=g21063.t1;
OY101444.1_Gymnocheta_viridis_genome_assembly,_chromosome:_5	AUGUSTUS	intron	9064005	9064078	1	+	.	ID=g21063.t1.intron2;Parent=g21063.t1;
OY101444.1_Gymnocheta_viridis_genome_assembly,_chromosome:_5	AUGUSTUS	CDS	9064079	9064786	1	+	0	ID=g21063.t1.CDS3;Parent=g21063.t1;
OY101444.1_Gymnocheta_viridis_genome_assembly,_chromosome:_5	AUGUSTUS	exon	9064079	9064786	.	+	.	ID=g21063.t1.exon3;Parent=g21063.t1;
OY101444.1_Gymnocheta_viridis_genome_assembly,_chromosome:_5	AUGUSTUS	intron	9064787	9064845	1	+	.	ID=g21063.t1.intron3;Parent=g21063.t1;
OY101444.1_Gymnocheta_viridis_genome_assembly,_chromosome:_5	AUGUSTUS	CDS	9064846	9064943	1	+	0	ID=g21063.t1.CDS4;Parent=g21063.t1;
OY101444.1_Gymnocheta_viridis_genome_assembly,_chromosome:_5	AUGUSTUS	exon	9064846	9064943	.	+	.	ID=g21063.t1.exon4;Parent=g21063.t1;
OY101444.1_Gymnocheta_viridis_genome_assembly,_chromosome:_5	AUGUSTUS	intron	9064944	9067212	1	+	.	ID=g21063.t1.intron4;Parent=g21063.t1;
OY101444.1_Gymnocheta_viridis_genome_assembly,_chromosome:_5	AUGUSTUS	CDS	9067213	9067328	1	+	1	ID=g21063.t1.CDS5;Parent=g21063.t1;
OY101444.1_Gymnocheta_viridis_genome_assembly,_chromosome:_5	AUGUSTUS	exon	9067213	9067328	.	+	.	ID=g21063.t1.exon5;Parent=g21063.t1;
OY101444.1_Gymnocheta_viridis_genome_assembly,_chromosome:_5	AUGUSTUS	intron	9067329	9067399	1	+	.	ID=g21063.t1.intron5;Parent=g21063.t1;
OY101444.1_Gymnocheta_viridis_genome_assembly,_chromosome:_5	AUGUSTUS	CDS	9067400	9067608	1	+	2	ID=g21063.t1.CDS6;Parent=g21063.t1;
OY101444.1_Gymnocheta_viridis_genome_assembly,_chromosome:_5	AUGUSTUS	exon	9067400	9067608	.	+	.	ID=g21063.t1.exon6;Parent=g21063.t1;
OY101444.1_Gymnocheta_viridis_genome_assembly,_chromosome:_5	AUGUSTUS	intron	9067609	9067720	1	+	.	ID=g21063.t1.intron6;Parent=g21063.t1;
OY101444.1_Gymnocheta_viridis_genome_assembly,_chromosome:_5	AUGUSTUS	CDS	9067721	9067932	1	+	0	ID=g21063.t1.CDS7;Parent=g21063.t1;
OY101444.1_Gymnocheta_viridis_genome_assembly,_chromosome:_5	AUGUSTUS	exon	9067721	9067932	.	+	.	ID=g21063.t1.exon7;Parent=g21063.t1;
OY101444.1_Gymnocheta_viridis_genome_assembly,_chromosome:_5	AUGUSTUS	intron	9067933	9068311	1	+	.	ID=g21063.t1.intron7;Parent=g21063.t1;
OY101444.1_Gymnocheta_viridis_genome_assembly,_chromosome:_5	AUGUSTUS	CDS	9068312	9068344	1	+	1	ID=g21063.t1.CDS8;Parent=g21063.t1;
OY101444.1_Gymnocheta_viridis_genome_assembly,_chromosome:_5	AUGUSTUS	exon	9068312	9068344	.	+	.	ID=g21063.t1.exon8;Parent=g21063.t1;
OY101444.1_Gymnocheta_viridis_genome_assembly,_chromosome:_5	AUGUSTUS	intron	9068345	9072460	1	+	.	ID=g21063.t1.intron8;Parent=g21063.t1;
OY101444.1_Gymnocheta_viridis_genome_assembly,_chromosome:_5	AUGUSTUS	CDS	9072461	9072565	1	+	1	ID=g21063.t1.CDS9;Parent=g21063.t1;
OY101444.1_Gymnocheta_viridis_genome_assembly,_chromosome:_5	AUGUSTUS	exon	9072461	9072565	.	+	.	ID=g21063.t1.exon9;Parent=g21063.t1;
OY101444.1_Gymnocheta_viridis_genome_assembly,_chromosome:_5	AUGUSTUS	intron	9072566	9072647	1	+	.	ID=g21063.t1.intron9;Parent=g21063.t1;
OY101444.1_Gymnocheta_viridis_genome_assembly,_chromosome:_5	AUGUSTUS	CDS	9072648	9072909	1	+	1	ID=g21063.t1.CDS10;Parent=g21063.t1;
OY101444.1_Gymnocheta_viridis_genome_assembly,_chromosome:_5	AUGUSTUS	exon	9072648	9072909	.	+	.	ID=g21063.t1.exon10;Parent=g21063.t1;
OY101444.1_Gymnocheta_viridis_genome_assembly,_chromosome:_5	AUGUSTUS	intron	9072910	9072969	1	+	.	ID=g21063.t1.intron10;Parent=g21063.t1;
OY101444.1_Gymnocheta_viridis_genome_assembly,_chromosome:_5	AUGUSTUS	CDS	9072970	9073446	1	+	0	ID=g21063.t1.CDS11;Parent=g21063.t1;
OY101444.1_Gymnocheta_viridis_genome_assembly,_chromosome:_5	AUGUSTUS	exon	9072970	9073446	.	+	.	ID=g21063.t1.exon11;Parent=g21063.t1;
OY101444.1_Gymnocheta_viridis_genome_assembly,_chromosome:_5	AUGUSTUS	intron	9073447	9073510	1	+	.	ID=g21063.t1.intron11;Parent=g21063.t1;
OY101444.1_Gymnocheta_viridis_genome_assembly,_chromosome:_5	AUGUSTUS	CDS	9073511	9073666	1	+	0	ID=g21063.t1.CDS12;Parent=g21063.t1;
OY101444.1_Gymnocheta_viridis_genome_assembly,_chromosome:_5	AUGUSTUS	exon	9073511	9073666	.	+	.	ID=g21063.t1.exon12;Parent=g21063.t1;
OY101444.1_Gymnocheta_viridis_genome_assembly,_chromosome:_5	AUGUSTUS	intron	9073667	9073726	1	+	.	ID=g21063.t1.intron12;Parent=g21063.t1;
OY101444.1_Gymnocheta_viridis_genome_assembly,_chromosome:_5	AUGUSTUS	CDS	9073727	9073883	1	+	0	ID=g21063.t1.CDS13;Parent=g21063.t1;
OY101444.1_Gymnocheta_viridis_genome_assembly,_chromosome:_5	AUGUSTUS	exon	9073727	9073883	.	+	.	ID=g21063.t1.exon13;Parent=g21063.t1;
OY101444.1_Gymnocheta_viridis_genome_assembly,_chromosome:_5	AUGUSTUS	intron	9073884	9073952	1	+	.	ID=g21063.t1.intron13;Parent=g21063.t1;
OY101444.1_Gymnocheta_viridis_genome_assembly,_chromosome:_5	AUGUSTUS	CDS	9073953	9074146	1	+	2	ID=g21063.t1.CDS14;Parent=g21063.t1;
OY101444.1_Gymnocheta_viridis_genome_assembly,_chromosome:_5	AUGUSTUS	exon	9073953	9074146	.	+	.	ID=g21063.t1.exon14;Parent=g21063.t1;
OY101444.1_Gymnocheta_viridis_genome_assembly,_chromosome:_5	AUGUSTUS	stop_codon	9074144	9074146	.	+	0	ID=g21063.t1.stop1;Parent=g21063.t1;
OY101444.1_Gymnocheta_viridis_genome_assembly,_chromosome:_5	AUGUSTUS	gene	9098006	9110934	.	-	.	ID=g21064;
OY101444.1_Gymnocheta_viridis_genome_assembly,_chromosome:_5	AUGUSTUS	mRNA	9098006	9110934	1	-	.	ID=g21064.t1;Parent=g21064;
OY101444.1_Gymnocheta_viridis_genome_assembly,_chromosome:_5	AUGUSTUS	stop_codon	9098006	9098008	.	-	0	ID=g21064.t1.stop1;Parent=g21064.t1;
OY101444.1_Gymnocheta_viridis_genome_assembly,_chromosome:_5	AUGUSTUS	CDS	9098006	9098170	1	-	0	ID=g21064.t1.CDS1;Parent=g21064.t1;
OY101444.1_Gymnocheta_viridis_genome_assembly,_chromosome:_5	AUGUSTUS	exon	9098006	9098170	.	-	.	ID=g21064.t1.exon1;Parent=g21064.t1;
OY101444.1_Gymnocheta_viridis_genome_assembly,_chromosome:_5	AUGUSTUS	intron	9098171	9098234	1	-	.	ID=g21064.t1.intron1;Parent=g21064.t1;
OY101444.1_Gymnocheta_viridis_genome_assembly,_chromosome:_5	AUGUSTUS	CDS	9098235	9098617	1	-	2	ID=g21064.t1.CDS2;Parent=g21064.t1;
OY101444.1_Gymnocheta_viridis_genome_assembly,_chromosome:_5	AUGUSTUS	exon	9098235	9098617	.	-	.	ID=g21064.t1.exon2;Parent=g21064.t1;
OY101444.1_Gymnocheta_viridis_genome_assembly,_chromosome:_5	AUGUSTUS	intron	9098618	9109674	1	-	.	ID=g21064.t1.intron2;Parent=g21064.t1;
OY101444.1_Gymnocheta_viridis_genome_assembly,_chromosome:_5	AUGUSTUS	CDS	9109675	9109932	1	-	2	ID=g21064.t1.CDS3;Parent=g21064.t1;
OY101444.1_Gymnocheta_viridis_genome_assembly,_chromosome:_5	AUGUSTUS	exon	9109675	9109932	.	-	.	ID=g21064.t1.exon3;Parent=g21064.t1;
OY101444.1_Gymnocheta_viridis_genome_assembly,_chromosome:_5	AUGUSTUS	intron	9109933	9110018	1	-	.	ID=g21064.t1.intron3;Parent=g21064.t1;
OY101444.1_Gymnocheta_viridis_genome_assembly,_chromosome:_5	AUGUSTUS	CDS	9110019	9110934	1	-	0	ID=g21064.t1.CDS4;Parent=g21064.t1;
OY101444.1_Gymnocheta_viridis_genome_assembly,_chromosome:_5	AUGUSTUS	exon	9110019	9110934	.	-	.	ID=g21064.t1.exon4;Parent=g21064.t1;
OY101444.1_Gymnocheta_viridis_genome_assembly,_chromosome:_5	AUGUSTUS	start_codon	9110932	9110934	.	-	0	ID=g21064.t1.start1;Parent=g21064.t1;
OY101444.1_Gymnocheta_viridis_genome_assembly,_chromosome:_5	GeneMark.hmm3	mRNA	9098006	9098609	.	-	.	ID=g21064.t2;Parent=g21064;
OY101444.1_Gymnocheta_viridis_genome_assembly,_chromosome:_5	GeneMark.hmm3	stop_codon	9098006	9098008	.	-	0	ID=g21064.t2.stop1;Parent=g21064.t2;
OY101444.1_Gymnocheta_viridis_genome_assembly,_chromosome:_5	GeneMark.hmm3	CDS	9098006	9098170	.	-	0	ID=g21064.t2.CDS1;Parent=g21064.t2;
OY101444.1_Gymnocheta_viridis_genome_assembly,_chromosome:_5	GeneMark.hmm3	exon	9098006	9098170	0	-	.	ID=g21064.t2.exon1;Parent=g21064.t2;
OY101444.1_Gymnocheta_viridis_genome_assembly,_chromosome:_5	GeneMark.hmm3	intron	9098171	9098234	.	-	0	ID=g21064.t2.intron1;Parent=g21064.t2;
OY101444.1_Gymnocheta_viridis_genome_assembly,_chromosome:_5	GeneMark.hmm3	CDS	9098235	9098609	.	-	0	ID=g21064.t2.CDS2;Parent=g21064.t2;
OY101444.1_Gymnocheta_viridis_genome_assembly,_chromosome:_5	GeneMark.hmm3	exon	9098235	9098609	0	-	.	ID=g21064.t2.exon2;Parent=g21064.t2;
OY101444.1_Gymnocheta_viridis_genome_assembly,_chromosome:_5	GeneMark.hmm3	start_codon	9098607	9098609	.	-	0	ID=g21064.t2.start1;Parent=g21064.t2;
OY101444.1_Gymnocheta_viridis_genome_assembly,_chromosome:_5	GeneMark.hmm3	mRNA	9109661	9110934	.	-	.	ID=g21064.t3;Parent=g21064;
OY101444.1_Gymnocheta_viridis_genome_assembly,_chromosome:_5	GeneMark.hmm3	stop_codon	9109661	9109663	.	-	0	ID=g21064.t3.stop1;Parent=g21064.t3;
OY101444.1_Gymnocheta_viridis_genome_assembly,_chromosome:_5	GeneMark.hmm3	CDS	9109661	9109932	.	-	2	ID=g21064.t3.CDS1;Parent=g21064.t3;
OY101444.1_Gymnocheta_viridis_genome_assembly,_chromosome:_5	GeneMark.hmm3	exon	9109661	9109932	0	-	.	ID=g21064.t3.exon1;Parent=g21064.t3;
OY101444.1_Gymnocheta_viridis_genome_assembly,_chromosome:_5	GeneMark.hmm3	intron	9109933	9110018	.	-	0	ID=g21064.t3.intron1;Parent=g21064.t3;
OY101444.1_Gymnocheta_viridis_genome_assembly,_chromosome:_5	GeneMark.hmm3	CDS	9110019	9110934	.	-	0	ID=g21064.t3.CDS2;Parent=g21064.t3;
OY101444.1_Gymnocheta_viridis_genome_assembly,_chromosome:_5	GeneMark.hmm3	exon	9110019	9110934	0	-	.	ID=g21064.t3.exon2;Parent=g21064.t3;
OY101444.1_Gymnocheta_viridis_genome_assembly,_chromosome:_5	GeneMark.hmm3	start_codon	9110932	9110934	.	-	0	ID=g21064.t3.start1;Parent=g21064.t3;
OY101444.1_Gymnocheta_viridis_genome_assembly,_chromosome:_5	AUGUSTUS	gene	9153632	9154264	.	-	.	ID=g21065;
OY101444.1_Gymnocheta_viridis_genome_assembly,_chromosome:_5	AUGUSTUS	mRNA	9153632	9154264	0.99	-	.	ID=g21065.t1;Parent=g21065;
OY101444.1_Gymnocheta_viridis_genome_assembly,_chromosome:_5	AUGUSTUS	stop_codon	9153632	9153634	.	-	0	ID=g21065.t1.stop1;Parent=g21065.t1;
OY101444.1_Gymnocheta_viridis_genome_assembly,_chromosome:_5	AUGUSTUS	CDS	9153632	9154264	0.99	-	0	ID=g21065.t1.CDS1;Parent=g21065.t1;
OY101444.1_Gymnocheta_viridis_genome_assembly,_chromosome:_5	AUGUSTUS	exon	9153632	9154264	.	-	.	ID=g21065.t1.exon1;Parent=g21065.t1;
OY101444.1_Gymnocheta_viridis_genome_assembly,_chromosome:_5	AUGUSTUS	start_codon	9154262	9154264	.	-	0	ID=g21065.t1.start1;Parent=g21065.t1;
OY101444.1_Gymnocheta_viridis_genome_assembly,_chromosome:_5	AUGUSTUS	gene	9155150	9158812	.	+	.	ID=g21066;
OY101444.1_Gymnocheta_viridis_genome_assembly,_chromosome:_5	AUGUSTUS	mRNA	9155150	9158812	1	+	.	ID=g21066.t1;Parent=g21066;
OY101444.1_Gymnocheta_viridis_genome_assembly,_chromosome:_5	AUGUSTUS	start_codon	9155150	9155152	.	+	0	ID=g21066.t1.start1;Parent=g21066.t1;
OY101444.1_Gymnocheta_viridis_genome_assembly,_chromosome:_5	AUGUSTUS	CDS	9155150	9156220	1	+	0	ID=g21066.t1.CDS1;Parent=g21066.t1;
OY101444.1_Gymnocheta_viridis_genome_assembly,_chromosome:_5	AUGUSTUS	exon	9155150	9156220	.	+	.	ID=g21066.t1.exon1;Parent=g21066.t1;
OY101444.1_Gymnocheta_viridis_genome_assembly,_chromosome:_5	AUGUSTUS	intron	9156221	9157158	1	+	.	ID=g21066.t1.intron1;Parent=g21066.t1;
OY101444.1_Gymnocheta_viridis_genome_assembly,_chromosome:_5	AUGUSTUS	CDS	9157159	9157287	1	+	0	ID=g21066.t1.CDS2;Parent=g21066.t1;
OY101444.1_Gymnocheta_viridis_genome_assembly,_chromosome:_5	AUGUSTUS	exon	9157159	9157287	.	+	.	ID=g21066.t1.exon2;Parent=g21066.t1;
OY101444.1_Gymnocheta_viridis_genome_assembly,_chromosome:_5	AUGUSTUS	intron	9157288	9157360	1	+	.	ID=g21066.t1.intron2;Parent=g21066.t1;
OY101444.1_Gymnocheta_viridis_genome_assembly,_chromosome:_5	AUGUSTUS	CDS	9157361	9157420	1	+	0	ID=g21066.t1.CDS3;Parent=g21066.t1;
OY101444.1_Gymnocheta_viridis_genome_assembly,_chromosome:_5	AUGUSTUS	exon	9157361	9157420	.	+	.	ID=g21066.t1.exon3;Parent=g21066.t1;
OY101444.1_Gymnocheta_viridis_genome_assembly,_chromosome:_5	AUGUSTUS	intron	9157421	9157476	1	+	.	ID=g21066.t1.intron3;Parent=g21066.t1;
OY101444.1_Gymnocheta_viridis_genome_assembly,_chromosome:_5	AUGUSTUS	CDS	9157477	9157785	1	+	0	ID=g21066.t1.CDS4;Parent=g21066.t1;
OY101444.1_Gymnocheta_viridis_genome_assembly,_chromosome:_5	AUGUSTUS	exon	9157477	9157785	.	+	.	ID=g21066.t1.exon4;Parent=g21066.t1;
OY101444.1_Gymnocheta_viridis_genome_assembly,_chromosome:_5	AUGUSTUS	intron	9157786	9157918	1	+	.	ID=g21066.t1.intron4;Parent=g21066.t1;
OY101444.1_Gymnocheta_viridis_genome_assembly,_chromosome:_5	AUGUSTUS	CDS	9157919	9158812	1	+	0	ID=g21066.t1.CDS5;Parent=g21066.t1;
OY101444.1_Gymnocheta_viridis_genome_assembly,_chromosome:_5	AUGUSTUS	exon	9157919	9158812	.	+	.	ID=g21066.t1.exon5;Parent=g21066.t1;
OY101444.1_Gymnocheta_viridis_genome_assembly,_chromosome:_5	AUGUSTUS	stop_codon	9158810	9158812	.	+	0	ID=g21066.t1.stop1;Parent=g21066.t1;
OY101444.1_Gymnocheta_viridis_genome_assembly,_chromosome:_5	AUGUSTUS	gene	9162353	9166860	.	+	.	ID=g21067;
OY101444.1_Gymnocheta_viridis_genome_assembly,_chromosome:_5	AUGUSTUS	mRNA	9162353	9166860	1	+	.	ID=g21067.t1;Parent=g21067;
OY101444.1_Gymnocheta_viridis_genome_assembly,_chromosome:_5	AUGUSTUS	start_codon	9162353	9162355	.	+	0	ID=g21067.t1.start1;Parent=g21067.t1;
OY101444.1_Gymnocheta_viridis_genome_assembly,_chromosome:_5	AUGUSTUS	CDS	9162353	9162420	1	+	0	ID=g21067.t1.CDS1;Parent=g21067.t1;
OY101444.1_Gymnocheta_viridis_genome_assembly,_chromosome:_5	AUGUSTUS	exon	9162353	9162420	.	+	.	ID=g21067.t1.exon1;Parent=g21067.t1;
OY101444.1_Gymnocheta_viridis_genome_assembly,_chromosome:_5	AUGUSTUS	intron	9162421	9162483	1	+	.	ID=g21067.t1.intron1;Parent=g21067.t1;
OY101444.1_Gymnocheta_viridis_genome_assembly,_chromosome:_5	AUGUSTUS	CDS	9162484	9162648	1	+	1	ID=g21067.t1.CDS2;Parent=g21067.t1;
OY101444.1_Gymnocheta_viridis_genome_assembly,_chromosome:_5	AUGUSTUS	exon	9162484	9162648	.	+	.	ID=g21067.t1.exon2;Parent=g21067.t1;
OY101444.1_Gymnocheta_viridis_genome_assembly,_chromosome:_5	AUGUSTUS	intron	9162649	9162706	1	+	.	ID=g21067.t1.intron2;Parent=g21067.t1;
OY101444.1_Gymnocheta_viridis_genome_assembly,_chromosome:_5	AUGUSTUS	CDS	9162707	9163193	1	+	1	ID=g21067.t1.CDS3;Parent=g21067.t1;
OY101444.1_Gymnocheta_viridis_genome_assembly,_chromosome:_5	AUGUSTUS	exon	9162707	9163193	.	+	.	ID=g21067.t1.exon3;Parent=g21067.t1;
OY101444.1_Gymnocheta_viridis_genome_assembly,_chromosome:_5	AUGUSTUS	intron	9163194	9166481	1	+	.	ID=g21067.t1.intron3;Parent=g21067.t1;
OY101444.1_Gymnocheta_viridis_genome_assembly,_chromosome:_5	AUGUSTUS	CDS	9166482	9166600	1	+	0	ID=g21067.t1.CDS4;Parent=g21067.t1;
OY101444.1_Gymnocheta_viridis_genome_assembly,_chromosome:_5	AUGUSTUS	exon	9166482	9166600	.	+	.	ID=g21067.t1.exon4;Parent=g21067.t1;
OY101444.1_Gymnocheta_viridis_genome_assembly,_chromosome:_5	AUGUSTUS	intron	9166601	9166667	1	+	.	ID=g21067.t1.intron4;Parent=g21067.t1;
OY101444.1_Gymnocheta_viridis_genome_assembly,_chromosome:_5	AUGUSTUS	CDS	9166668	9166860	1	+	1	ID=g21067.t1.CDS5;Parent=g21067.t1;
OY101444.1_Gymnocheta_viridis_genome_assembly,_chromosome:_5	AUGUSTUS	exon	9166668	9166860	.	+	.	ID=g21067.t1.exon5;Parent=g21067.t1;
OY101444.1_Gymnocheta_viridis_genome_assembly,_chromosome:_5	AUGUSTUS	stop_codon	9166858	9166860	.	+	0	ID=g21067.t1.stop1;Parent=g21067.t1;
OY101444.1_Gymnocheta_viridis_genome_assembly,_chromosome:_5	AUGUSTUS	gene	9168673	9206011	.	-	.	ID=g21068;
OY101444.1_Gymnocheta_viridis_genome_assembly,_chromosome:_5	AUGUSTUS	mRNA	9168673	9206011	0.8	-	.	ID=g21068.t1;Parent=g21068;
OY101444.1_Gymnocheta_viridis_genome_assembly,_chromosome:_5	AUGUSTUS	stop_codon	9168673	9168675	.	-	0	ID=g21068.t1.stop1;Parent=g21068.t1;
OY101444.1_Gymnocheta_viridis_genome_assembly,_chromosome:_5	AUGUSTUS	CDS	9168673	9168801	1	-	0	ID=g21068.t1.CDS1;Parent=g21068.t1;
OY101444.1_Gymnocheta_viridis_genome_assembly,_chromosome:_5	AUGUSTUS	exon	9168673	9168801	.	-	.	ID=g21068.t1.exon1;Parent=g21068.t1;
OY101444.1_Gymnocheta_viridis_genome_assembly,_chromosome:_5	AUGUSTUS	intron	9168802	9169058	1	-	.	ID=g21068.t1.intron1;Parent=g21068.t1;
OY101444.1_Gymnocheta_viridis_genome_assembly,_chromosome:_5	AUGUSTUS	CDS	9169059	9169187	1	-	0	ID=g21068.t1.CDS2;Parent=g21068.t1;
OY101444.1_Gymnocheta_viridis_genome_assembly,_chromosome:_5	AUGUSTUS	exon	9169059	9169187	.	-	.	ID=g21068.t1.exon2;Parent=g21068.t1;
OY101444.1_Gymnocheta_viridis_genome_assembly,_chromosome:_5	AUGUSTUS	intron	9169188	9170233	1	-	.	ID=g21068.t1.intron2;Parent=g21068.t1;
OY101444.1_Gymnocheta_viridis_genome_assembly,_chromosome:_5	AUGUSTUS	CDS	9170234	9171066	1	-	2	ID=g21068.t1.CDS3;Parent=g21068.t1;
OY101444.1_Gymnocheta_viridis_genome_assembly,_chromosome:_5	AUGUSTUS	exon	9170234	9171066	.	-	.	ID=g21068.t1.exon3;Parent=g21068.t1;
OY101444.1_Gymnocheta_viridis_genome_assembly,_chromosome:_5	AUGUSTUS	intron	9171067	9171124	1	-	.	ID=g21068.t1.intron3;Parent=g21068.t1;
OY101444.1_Gymnocheta_viridis_genome_assembly,_chromosome:_5	AUGUSTUS	CDS	9171125	9171375	1	-	1	ID=g21068.t1.CDS4;Parent=g21068.t1;
OY101444.1_Gymnocheta_viridis_genome_assembly,_chromosome:_5	AUGUSTUS	exon	9171125	9171375	.	-	.	ID=g21068.t1.exon4;Parent=g21068.t1;
OY101444.1_Gymnocheta_viridis_genome_assembly,_chromosome:_5	AUGUSTUS	intron	9171376	9176341	1	-	.	ID=g21068.t1.intron4;Parent=g21068.t1;
OY101444.1_Gymnocheta_viridis_genome_assembly,_chromosome:_5	AUGUSTUS	CDS	9176342	9176465	1	-	2	ID=g21068.t1.CDS5;Parent=g21068.t1;
OY101444.1_Gymnocheta_viridis_genome_assembly,_chromosome:_5	AUGUSTUS	exon	9176342	9176465	.	-	.	ID=g21068.t1.exon5;Parent=g21068.t1;
OY101444.1_Gymnocheta_viridis_genome_assembly,_chromosome:_5	AUGUSTUS	intron	9176466	9176532	1	-	.	ID=g21068.t1.intron5;Parent=g21068.t1;
OY101444.1_Gymnocheta_viridis_genome_assembly,_chromosome:_5	AUGUSTUS	CDS	9176533	9178459	1	-	0	ID=g21068.t1.CDS6;Parent=g21068.t1;
OY101444.1_Gymnocheta_viridis_genome_assembly,_chromosome:_5	AUGUSTUS	exon	9176533	9178459	.	-	.	ID=g21068.t1.exon6;Parent=g21068.t1;
OY101444.1_Gymnocheta_viridis_genome_assembly,_chromosome:_5	AUGUSTUS	intron	9178460	9180052	1	-	.	ID=g21068.t1.intron6;Parent=g21068.t1;
OY101444.1_Gymnocheta_viridis_genome_assembly,_chromosome:_5	AUGUSTUS	CDS	9180053	9180456	1	-	2	ID=g21068.t1.CDS7;Parent=g21068.t1;
OY101444.1_Gymnocheta_viridis_genome_assembly,_chromosome:_5	AUGUSTUS	exon	9180053	9180456	.	-	.	ID=g21068.t1.exon7;Parent=g21068.t1;
OY101444.1_Gymnocheta_viridis_genome_assembly,_chromosome:_5	AUGUSTUS	intron	9180457	9180526	1	-	.	ID=g21068.t1.intron7;Parent=g21068.t1;
OY101444.1_Gymnocheta_viridis_genome_assembly,_chromosome:_5	AUGUSTUS	CDS	9180527	9181081	1	-	2	ID=g21068.t1.CDS8;Parent=g21068.t1;
OY101444.1_Gymnocheta_viridis_genome_assembly,_chromosome:_5	AUGUSTUS	exon	9180527	9181081	.	-	.	ID=g21068.t1.exon8;Parent=g21068.t1;
OY101444.1_Gymnocheta_viridis_genome_assembly,_chromosome:_5	AUGUSTUS	intron	9181082	9184673	1	-	.	ID=g21068.t1.intron8;Parent=g21068.t1;
OY101444.1_Gymnocheta_viridis_genome_assembly,_chromosome:_5	AUGUSTUS	CDS	9184674	9184754	1	-	2	ID=g21068.t1.CDS9;Parent=g21068.t1;
OY101444.1_Gymnocheta_viridis_genome_assembly,_chromosome:_5	AUGUSTUS	exon	9184674	9184754	.	-	.	ID=g21068.t1.exon9;Parent=g21068.t1;
OY101444.1_Gymnocheta_viridis_genome_assembly,_chromosome:_5	AUGUSTUS	intron	9184755	9205872	1	-	.	ID=g21068.t1.intron9;Parent=g21068.t1;
OY101444.1_Gymnocheta_viridis_genome_assembly,_chromosome:_5	AUGUSTUS	CDS	9205873	9206011	0.8	-	0	ID=g21068.t1.CDS10;Parent=g21068.t1;
OY101444.1_Gymnocheta_viridis_genome_assembly,_chromosome:_5	AUGUSTUS	exon	9205873	9206011	.	-	.	ID=g21068.t1.exon10;Parent=g21068.t1;
OY101444.1_Gymnocheta_viridis_genome_assembly,_chromosome:_5	AUGUSTUS	start_codon	9206009	9206011	.	-	0	ID=g21068.t1.start1;Parent=g21068.t1;
OY101444.1_Gymnocheta_viridis_genome_assembly,_chromosome:_5	AUGUSTUS	gene	9255957	9257310	.	+	.	ID=g21069;
OY101444.1_Gymnocheta_viridis_genome_assembly,_chromosome:_5	AUGUSTUS	mRNA	9255957	9257310	1	+	.	ID=g21069.t1;Parent=g21069;
OY101444.1_Gymnocheta_viridis_genome_assembly,_chromosome:_5	AUGUSTUS	start_codon	9255957	9255959	.	+	0	ID=g21069.t1.start1;Parent=g21069.t1;
OY101444.1_Gymnocheta_viridis_genome_assembly,_chromosome:_5	AUGUSTUS	CDS	9255957	9256528	1	+	0	ID=g21069.t1.CDS1;Parent=g21069.t1;
OY101444.1_Gymnocheta_viridis_genome_assembly,_chromosome:_5	AUGUSTUS	exon	9255957	9256528	.	+	.	ID=g21069.t1.exon1;Parent=g21069.t1;
OY101444.1_Gymnocheta_viridis_genome_assembly,_chromosome:_5	AUGUSTUS	intron	9256529	9256614	1	+	.	ID=g21069.t1.intron1;Parent=g21069.t1;
OY101444.1_Gymnocheta_viridis_genome_assembly,_chromosome:_5	AUGUSTUS	CDS	9256615	9256711	1	+	1	ID=g21069.t1.CDS2;Parent=g21069.t1;
OY101444.1_Gymnocheta_viridis_genome_assembly,_chromosome:_5	AUGUSTUS	exon	9256615	9256711	.	+	.	ID=g21069.t1.exon2;Parent=g21069.t1;
OY101444.1_Gymnocheta_viridis_genome_assembly,_chromosome:_5	AUGUSTUS	intron	9256712	9256773	1	+	.	ID=g21069.t1.intron2;Parent=g21069.t1;
OY101444.1_Gymnocheta_viridis_genome_assembly,_chromosome:_5	AUGUSTUS	CDS	9256774	9257052	1	+	0	ID=g21069.t1.CDS3;Parent=g21069.t1;
OY101444.1_Gymnocheta_viridis_genome_assembly,_chromosome:_5	AUGUSTUS	exon	9256774	9257052	.	+	.	ID=g21069.t1.exon3;Parent=g21069.t1;
OY101444.1_Gymnocheta_viridis_genome_assembly,_chromosome:_5	AUGUSTUS	intron	9257053	9257115	1	+	.	ID=g21069.t1.intron3;Parent=g21069.t1;
OY101444.1_Gymnocheta_viridis_genome_assembly,_chromosome:_5	AUGUSTUS	CDS	9257116	9257310	1	+	0	ID=g21069.t1.CDS4;Parent=g21069.t1;
OY101444.1_Gymnocheta_viridis_genome_assembly,_chromosome:_5	AUGUSTUS	exon	9257116	9257310	.	+	.	ID=g21069.t1.exon4;Parent=g21069.t1;
OY101444.1_Gymnocheta_viridis_genome_assembly,_chromosome:_5	AUGUSTUS	stop_codon	9257308	9257310	.	+	0	ID=g21069.t1.stop1;Parent=g21069.t1;
OY101444.1_Gymnocheta_viridis_genome_assembly,_chromosome:_5	AUGUSTUS	gene	9304277	9306259	.	-	.	ID=g21070;
OY101444.1_Gymnocheta_viridis_genome_assembly,_chromosome:_5	AUGUSTUS	mRNA	9304277	9306259	1	-	.	ID=g21070.t1;Parent=g21070;
OY101444.1_Gymnocheta_viridis_genome_assembly,_chromosome:_5	AUGUSTUS	stop_codon	9304277	9304279	.	-	0	ID=g21070.t1.stop1;Parent=g21070.t1;
OY101444.1_Gymnocheta_viridis_genome_assembly,_chromosome:_5	AUGUSTUS	CDS	9304277	9304480	1	-	0	ID=g21070.t1.CDS1;Parent=g21070.t1;
OY101444.1_Gymnocheta_viridis_genome_assembly,_chromosome:_5	AUGUSTUS	exon	9304277	9304480	.	-	.	ID=g21070.t1.exon1;Parent=g21070.t1;
OY101444.1_Gymnocheta_viridis_genome_assembly,_chromosome:_5	AUGUSTUS	intron	9304481	9305039	1	-	.	ID=g21070.t1.intron1;Parent=g21070.t1;
OY101444.1_Gymnocheta_viridis_genome_assembly,_chromosome:_5	AUGUSTUS	CDS	9305040	9305324	1	-	0	ID=g21070.t1.CDS2;Parent=g21070.t1;
OY101444.1_Gymnocheta_viridis_genome_assembly,_chromosome:_5	AUGUSTUS	exon	9305040	9305324	.	-	.	ID=g21070.t1.exon2;Parent=g21070.t1;
OY101444.1_Gymnocheta_viridis_genome_assembly,_chromosome:_5	AUGUSTUS	intron	9305325	9305396	1	-	.	ID=g21070.t1.intron2;Parent=g21070.t1;
OY101444.1_Gymnocheta_viridis_genome_assembly,_chromosome:_5	AUGUSTUS	CDS	9305397	9306004	1	-	2	ID=g21070.t1.CDS3;Parent=g21070.t1;
OY101444.1_Gymnocheta_viridis_genome_assembly,_chromosome:_5	AUGUSTUS	exon	9305397	9306004	.	-	.	ID=g21070.t1.exon3;Parent=g21070.t1;
OY101444.1_Gymnocheta_viridis_genome_assembly,_chromosome:_5	AUGUSTUS	intron	9306005	9306216	1	-	.	ID=g21070.t1.intron3;Parent=g21070.t1;
OY101444.1_Gymnocheta_viridis_genome_assembly,_chromosome:_5	AUGUSTUS	CDS	9306217	9306259	1	-	0	ID=g21070.t1.CDS4;Parent=g21070.t1;
OY101444.1_Gymnocheta_viridis_genome_assembly,_chromosome:_5	AUGUSTUS	exon	9306217	9306259	.	-	.	ID=g21070.t1.exon4;Parent=g21070.t1;
OY101444.1_Gymnocheta_viridis_genome_assembly,_chromosome:_5	AUGUSTUS	start_codon	9306257	9306259	.	-	0	ID=g21070.t1.start1;Parent=g21070.t1;
OY101444.1_Gymnocheta_viridis_genome_assembly,_chromosome:_5	AUGUSTUS	gene	9342281	9343930	.	-	.	ID=g21071;
OY101444.1_Gymnocheta_viridis_genome_assembly,_chromosome:_5	AUGUSTUS	mRNA	9342281	9343930	1	-	.	ID=g21071.t1;Parent=g21071;
OY101444.1_Gymnocheta_viridis_genome_assembly,_chromosome:_5	AUGUSTUS	stop_codon	9342281	9342283	.	-	0	ID=g21071.t1.stop1;Parent=g21071.t1;
OY101444.1_Gymnocheta_viridis_genome_assembly,_chromosome:_5	AUGUSTUS	CDS	9342281	9343797	1	-	2	ID=g21071.t1.CDS1;Parent=g21071.t1;
OY101444.1_Gymnocheta_viridis_genome_assembly,_chromosome:_5	AUGUSTUS	exon	9342281	9343797	.	-	.	ID=g21071.t1.exon1;Parent=g21071.t1;
OY101444.1_Gymnocheta_viridis_genome_assembly,_chromosome:_5	AUGUSTUS	intron	9343798	9343878	1	-	.	ID=g21071.t1.intron1;Parent=g21071.t1;
OY101444.1_Gymnocheta_viridis_genome_assembly,_chromosome:_5	AUGUSTUS	CDS	9343879	9343930	1	-	0	ID=g21071.t1.CDS2;Parent=g21071.t1;
OY101444.1_Gymnocheta_viridis_genome_assembly,_chromosome:_5	AUGUSTUS	exon	9343879	9343930	.	-	.	ID=g21071.t1.exon2;Parent=g21071.t1;
OY101444.1_Gymnocheta_viridis_genome_assembly,_chromosome:_5	AUGUSTUS	start_codon	9343928	9343930	.	-	0	ID=g21071.t1.start1;Parent=g21071.t1;
OY101444.1_Gymnocheta_viridis_genome_assembly,_chromosome:_5	AUGUSTUS	gene	9344932	9345456	.	-	.	ID=g21072;
OY101444.1_Gymnocheta_viridis_genome_assembly,_chromosome:_5	AUGUSTUS	mRNA	9344932	9345456	1	-	.	ID=g21072.t1;Parent=g21072;
OY101444.1_Gymnocheta_viridis_genome_assembly,_chromosome:_5	AUGUSTUS	stop_codon	9344932	9344934	.	-	0	ID=g21072.t1.stop1;Parent=g21072.t1;
OY101444.1_Gymnocheta_viridis_genome_assembly,_chromosome:_5	AUGUSTUS	CDS	9344932	9345008	1	-	2	ID=g21072.t1.CDS1;Parent=g21072.t1;
OY101444.1_Gymnocheta_viridis_genome_assembly,_chromosome:_5	AUGUSTUS	exon	9344932	9345008	.	-	.	ID=g21072.t1.exon1;Parent=g21072.t1;
OY101444.1_Gymnocheta_viridis_genome_assembly,_chromosome:_5	AUGUSTUS	intron	9345009	9345132	1	-	.	ID=g21072.t1.intron1;Parent=g21072.t1;
OY101444.1_Gymnocheta_viridis_genome_assembly,_chromosome:_5	AUGUSTUS	CDS	9345133	9345247	1	-	0	ID=g21072.t1.CDS2;Parent=g21072.t1;
OY101444.1_Gymnocheta_viridis_genome_assembly,_chromosome:_5	AUGUSTUS	exon	9345133	9345247	.	-	.	ID=g21072.t1.exon2;Parent=g21072.t1;
OY101444.1_Gymnocheta_viridis_genome_assembly,_chromosome:_5	AUGUSTUS	intron	9345248	9345300	1	-	.	ID=g21072.t1.intron2;Parent=g21072.t1;
OY101444.1_Gymnocheta_viridis_genome_assembly,_chromosome:_5	AUGUSTUS	CDS	9345301	9345456	1	-	0	ID=g21072.t1.CDS3;Parent=g21072.t1;
OY101444.1_Gymnocheta_viridis_genome_assembly,_chromosome:_5	AUGUSTUS	exon	9345301	9345456	.	-	.	ID=g21072.t1.exon3;Parent=g21072.t1;
OY101444.1_Gymnocheta_viridis_genome_assembly,_chromosome:_5	AUGUSTUS	start_codon	9345454	9345456	.	-	0	ID=g21072.t1.start1;Parent=g21072.t1;
OY101444.1_Gymnocheta_viridis_genome_assembly,_chromosome:_5	AUGUSTUS	gene	9365732	9389210	.	-	.	ID=g21073;
OY101444.1_Gymnocheta_viridis_genome_assembly,_chromosome:_5	AUGUSTUS	mRNA	9365732	9389210	1	-	.	ID=g21073.t1;Parent=g21073;
OY101444.1_Gymnocheta_viridis_genome_assembly,_chromosome:_5	AUGUSTUS	stop_codon	9365732	9365734	.	-	0	ID=g21073.t1.stop1;Parent=g21073.t1;
OY101444.1_Gymnocheta_viridis_genome_assembly,_chromosome:_5	AUGUSTUS	CDS	9365732	9366118	1	-	0	ID=g21073.t1.CDS1;Parent=g21073.t1;
OY101444.1_Gymnocheta_viridis_genome_assembly,_chromosome:_5	AUGUSTUS	exon	9365732	9366118	.	-	.	ID=g21073.t1.exon1;Parent=g21073.t1;
OY101444.1_Gymnocheta_viridis_genome_assembly,_chromosome:_5	AUGUSTUS	intron	9366119	9366207	1	-	.	ID=g21073.t1.intron1;Parent=g21073.t1;
OY101444.1_Gymnocheta_viridis_genome_assembly,_chromosome:_5	AUGUSTUS	CDS	9366208	9366372	1	-	0	ID=g21073.t1.CDS2;Parent=g21073.t1;
OY101444.1_Gymnocheta_viridis_genome_assembly,_chromosome:_5	AUGUSTUS	exon	9366208	9366372	.	-	.	ID=g21073.t1.exon2;Parent=g21073.t1;
OY101444.1_Gymnocheta_viridis_genome_assembly,_chromosome:_5	AUGUSTUS	intron	9366373	9366430	1	-	.	ID=g21073.t1.intron2;Parent=g21073.t1;
OY101444.1_Gymnocheta_viridis_genome_assembly,_chromosome:_5	AUGUSTUS	CDS	9366431	9366647	1	-	1	ID=g21073.t1.CDS3;Parent=g21073.t1;
OY101444.1_Gymnocheta_viridis_genome_assembly,_chromosome:_5	AUGUSTUS	exon	9366431	9366647	.	-	.	ID=g21073.t1.exon3;Parent=g21073.t1;
OY101444.1_Gymnocheta_viridis_genome_assembly,_chromosome:_5	AUGUSTUS	intron	9366648	9366717	1	-	.	ID=g21073.t1.intron3;Parent=g21073.t1;
OY101444.1_Gymnocheta_viridis_genome_assembly,_chromosome:_5	AUGUSTUS	CDS	9366718	9367226	1	-	0	ID=g21073.t1.CDS4;Parent=g21073.t1;
OY101444.1_Gymnocheta_viridis_genome_assembly,_chromosome:_5	AUGUSTUS	exon	9366718	9367226	.	-	.	ID=g21073.t1.exon4;Parent=g21073.t1;
OY101444.1_Gymnocheta_viridis_genome_assembly,_chromosome:_5	AUGUSTUS	intron	9367227	9367296	1	-	.	ID=g21073.t1.intron4;Parent=g21073.t1;
OY101444.1_Gymnocheta_viridis_genome_assembly,_chromosome:_5	AUGUSTUS	CDS	9367297	9367479	1	-	0	ID=g21073.t1.CDS5;Parent=g21073.t1;
OY101444.1_Gymnocheta_viridis_genome_assembly,_chromosome:_5	AUGUSTUS	exon	9367297	9367479	.	-	.	ID=g21073.t1.exon5;Parent=g21073.t1;
OY101444.1_Gymnocheta_viridis_genome_assembly,_chromosome:_5	AUGUSTUS	intron	9367480	9378731	1	-	.	ID=g21073.t1.intron5;Parent=g21073.t1;
OY101444.1_Gymnocheta_viridis_genome_assembly,_chromosome:_5	AUGUSTUS	CDS	9378732	9378874	1	-	2	ID=g21073.t1.CDS6;Parent=g21073.t1;
OY101444.1_Gymnocheta_viridis_genome_assembly,_chromosome:_5	AUGUSTUS	exon	9378732	9378874	.	-	.	ID=g21073.t1.exon6;Parent=g21073.t1;
OY101444.1_Gymnocheta_viridis_genome_assembly,_chromosome:_5	AUGUSTUS	intron	9378875	9378945	1	-	.	ID=g21073.t1.intron6;Parent=g21073.t1;
OY101444.1_Gymnocheta_viridis_genome_assembly,_chromosome:_5	AUGUSTUS	CDS	9378946	9379239	1	-	2	ID=g21073.t1.CDS7;Parent=g21073.t1;
OY101444.1_Gymnocheta_viridis_genome_assembly,_chromosome:_5	AUGUSTUS	exon	9378946	9379239	.	-	.	ID=g21073.t1.exon7;Parent=g21073.t1;
OY101444.1_Gymnocheta_viridis_genome_assembly,_chromosome:_5	AUGUSTUS	intron	9379240	9389188	1	-	.	ID=g21073.t1.intron7;Parent=g21073.t1;
OY101444.1_Gymnocheta_viridis_genome_assembly,_chromosome:_5	AUGUSTUS	CDS	9389189	9389210	1	-	0	ID=g21073.t1.CDS8;Parent=g21073.t1;
OY101444.1_Gymnocheta_viridis_genome_assembly,_chromosome:_5	AUGUSTUS	exon	9389189	9389210	.	-	.	ID=g21073.t1.exon8;Parent=g21073.t1;
OY101444.1_Gymnocheta_viridis_genome_assembly,_chromosome:_5	AUGUSTUS	start_codon	9389208	9389210	.	-	0	ID=g21073.t1.start1;Parent=g21073.t1;
OY101444.1_Gymnocheta_viridis_genome_assembly,_chromosome:_5	AUGUSTUS	gene	9405962	9413884	.	-	.	ID=g21074;
OY101444.1_Gymnocheta_viridis_genome_assembly,_chromosome:_5	AUGUSTUS	mRNA	9405962	9413884	1	-	.	ID=g21074.t1;Parent=g21074;
OY101444.1_Gymnocheta_viridis_genome_assembly,_chromosome:_5	AUGUSTUS	stop_codon	9405962	9405964	.	-	0	ID=g21074.t1.stop1;Parent=g21074.t1;
OY101444.1_Gymnocheta_viridis_genome_assembly,_chromosome:_5	AUGUSTUS	CDS	9405962	9406283	1	-	1	ID=g21074.t1.CDS1;Parent=g21074.t1;
OY101444.1_Gymnocheta_viridis_genome_assembly,_chromosome:_5	AUGUSTUS	exon	9405962	9406283	.	-	.	ID=g21074.t1.exon1;Parent=g21074.t1;
OY101444.1_Gymnocheta_viridis_genome_assembly,_chromosome:_5	AUGUSTUS	intron	9406284	9406346	1	-	.	ID=g21074.t1.intron1;Parent=g21074.t1;
OY101444.1_Gymnocheta_viridis_genome_assembly,_chromosome:_5	AUGUSTUS	CDS	9406347	9406530	1	-	2	ID=g21074.t1.CDS2;Parent=g21074.t1;
OY101444.1_Gymnocheta_viridis_genome_assembly,_chromosome:_5	AUGUSTUS	exon	9406347	9406530	.	-	.	ID=g21074.t1.exon2;Parent=g21074.t1;
OY101444.1_Gymnocheta_viridis_genome_assembly,_chromosome:_5	AUGUSTUS	intron	9406531	9406613	1	-	.	ID=g21074.t1.intron2;Parent=g21074.t1;
OY101444.1_Gymnocheta_viridis_genome_assembly,_chromosome:_5	AUGUSTUS	CDS	9406614	9406733	1	-	2	ID=g21074.t1.CDS3;Parent=g21074.t1;
OY101444.1_Gymnocheta_viridis_genome_assembly,_chromosome:_5	AUGUSTUS	exon	9406614	9406733	.	-	.	ID=g21074.t1.exon3;Parent=g21074.t1;
OY101444.1_Gymnocheta_viridis_genome_assembly,_chromosome:_5	AUGUSTUS	intron	9406734	9406797	1	-	.	ID=g21074.t1.intron3;Parent=g21074.t1;
OY101444.1_Gymnocheta_viridis_genome_assembly,_chromosome:_5	AUGUSTUS	CDS	9406798	9407020	1	-	0	ID=g21074.t1.CDS4;Parent=g21074.t1;
OY101444.1_Gymnocheta_viridis_genome_assembly,_chromosome:_5	AUGUSTUS	exon	9406798	9407020	.	-	.	ID=g21074.t1.exon4;Parent=g21074.t1;
OY101444.1_Gymnocheta_viridis_genome_assembly,_chromosome:_5	AUGUSTUS	intron	9407021	9413782	1	-	.	ID=g21074.t1.intron4;Parent=g21074.t1;
OY101444.1_Gymnocheta_viridis_genome_assembly,_chromosome:_5	AUGUSTUS	CDS	9413783	9413884	1	-	0	ID=g21074.t1.CDS5;Parent=g21074.t1;
OY101444.1_Gymnocheta_viridis_genome_assembly,_chromosome:_5	AUGUSTUS	exon	9413783	9413884	.	-	.	ID=g21074.t1.exon5;Parent=g21074.t1;
OY101444.1_Gymnocheta_viridis_genome_assembly,_chromosome:_5	AUGUSTUS	start_codon	9413882	9413884	.	-	0	ID=g21074.t1.start1;Parent=g21074.t1;
OY101444.1_Gymnocheta_viridis_genome_assembly,_chromosome:_5	AUGUSTUS	gene	9426277	9434040	.	-	.	ID=g21075;
OY101444.1_Gymnocheta_viridis_genome_assembly,_chromosome:_5	AUGUSTUS	mRNA	9426277	9434040	1	-	.	ID=g21075.t1;Parent=g21075;
OY101444.1_Gymnocheta_viridis_genome_assembly,_chromosome:_5	AUGUSTUS	stop_codon	9426277	9426279	.	-	0	ID=g21075.t1.stop1;Parent=g21075.t1;
OY101444.1_Gymnocheta_viridis_genome_assembly,_chromosome:_5	AUGUSTUS	CDS	9426277	9426466	1	-	1	ID=g21075.t1.CDS1;Parent=g21075.t1;
OY101444.1_Gymnocheta_viridis_genome_assembly,_chromosome:_5	AUGUSTUS	exon	9426277	9426466	.	-	.	ID=g21075.t1.exon1;Parent=g21075.t1;
OY101444.1_Gymnocheta_viridis_genome_assembly,_chromosome:_5	AUGUSTUS	intron	9426467	9426576	1	-	.	ID=g21075.t1.intron1;Parent=g21075.t1;
OY101444.1_Gymnocheta_viridis_genome_assembly,_chromosome:_5	AUGUSTUS	CDS	9426577	9426760	1	-	2	ID=g21075.t1.CDS2;Parent=g21075.t1;
OY101444.1_Gymnocheta_viridis_genome_assembly,_chromosome:_5	AUGUSTUS	exon	9426577	9426760	.	-	.	ID=g21075.t1.exon2;Parent=g21075.t1;
OY101444.1_Gymnocheta_viridis_genome_assembly,_chromosome:_5	AUGUSTUS	intron	9426761	9428020	1	-	.	ID=g21075.t1.intron2;Parent=g21075.t1;
OY101444.1_Gymnocheta_viridis_genome_assembly,_chromosome:_5	AUGUSTUS	CDS	9428021	9428375	1	-	0	ID=g21075.t1.CDS3;Parent=g21075.t1;
OY101444.1_Gymnocheta_viridis_genome_assembly,_chromosome:_5	AUGUSTUS	exon	9428021	9428375	.	-	.	ID=g21075.t1.exon3;Parent=g21075.t1;
OY101444.1_Gymnocheta_viridis_genome_assembly,_chromosome:_5	AUGUSTUS	intron	9428376	9433938	1	-	.	ID=g21075.t1.intron3;Parent=g21075.t1;
OY101444.1_Gymnocheta_viridis_genome_assembly,_chromosome:_5	AUGUSTUS	CDS	9433939	9434040	1	-	0	ID=g21075.t1.CDS4;Parent=g21075.t1;
OY101444.1_Gymnocheta_viridis_genome_assembly,_chromosome:_5	AUGUSTUS	exon	9433939	9434040	.	-	.	ID=g21075.t1.exon4;Parent=g21075.t1;
OY101444.1_Gymnocheta_viridis_genome_assembly,_chromosome:_5	AUGUSTUS	start_codon	9434038	9434040	.	-	0	ID=g21075.t1.start1;Parent=g21075.t1;
OY101444.1_Gymnocheta_viridis_genome_assembly,_chromosome:_5	AUGUSTUS	gene	9449461	9453443	.	+	.	ID=g21076;
OY101444.1_Gymnocheta_viridis_genome_assembly,_chromosome:_5	AUGUSTUS	mRNA	9449461	9453443	1	+	.	ID=g21076.t1;Parent=g21076;
OY101444.1_Gymnocheta_viridis_genome_assembly,_chromosome:_5	AUGUSTUS	start_codon	9449461	9449463	.	+	0	ID=g21076.t1.start1;Parent=g21076.t1;
OY101444.1_Gymnocheta_viridis_genome_assembly,_chromosome:_5	AUGUSTUS	CDS	9449461	9449559	1	+	0	ID=g21076.t1.CDS1;Parent=g21076.t1;
OY101444.1_Gymnocheta_viridis_genome_assembly,_chromosome:_5	AUGUSTUS	exon	9449461	9449559	.	+	.	ID=g21076.t1.exon1;Parent=g21076.t1;
OY101444.1_Gymnocheta_viridis_genome_assembly,_chromosome:_5	AUGUSTUS	intron	9449560	9451200	1	+	.	ID=g21076.t1.intron1;Parent=g21076.t1;
OY101444.1_Gymnocheta_viridis_genome_assembly,_chromosome:_5	AUGUSTUS	CDS	9451201	9451317	1	+	0	ID=g21076.t1.CDS2;Parent=g21076.t1;
OY101444.1_Gymnocheta_viridis_genome_assembly,_chromosome:_5	AUGUSTUS	exon	9451201	9451317	.	+	.	ID=g21076.t1.exon2;Parent=g21076.t1;
OY101444.1_Gymnocheta_viridis_genome_assembly,_chromosome:_5	AUGUSTUS	intron	9451318	9451376	1	+	.	ID=g21076.t1.intron2;Parent=g21076.t1;
OY101444.1_Gymnocheta_viridis_genome_assembly,_chromosome:_5	AUGUSTUS	CDS	9451377	9451590	1	+	0	ID=g21076.t1.CDS3;Parent=g21076.t1;
OY101444.1_Gymnocheta_viridis_genome_assembly,_chromosome:_5	AUGUSTUS	exon	9451377	9451590	.	+	.	ID=g21076.t1.exon3;Parent=g21076.t1;
OY101444.1_Gymnocheta_viridis_genome_assembly,_chromosome:_5	AUGUSTUS	intron	9451591	9451647	1	+	.	ID=g21076.t1.intron3;Parent=g21076.t1;
OY101444.1_Gymnocheta_viridis_genome_assembly,_chromosome:_5	AUGUSTUS	CDS	9451648	9451749	1	+	2	ID=g21076.t1.CDS4;Parent=g21076.t1;
OY101444.1_Gymnocheta_viridis_genome_assembly,_chromosome:_5	AUGUSTUS	exon	9451648	9451749	.	+	.	ID=g21076.t1.exon4;Parent=g21076.t1;
OY101444.1_Gymnocheta_viridis_genome_assembly,_chromosome:_5	AUGUSTUS	intron	9451750	9453252	1	+	.	ID=g21076.t1.intron4;Parent=g21076.t1;
OY101444.1_Gymnocheta_viridis_genome_assembly,_chromosome:_5	AUGUSTUS	CDS	9453253	9453443	1	+	2	ID=g21076.t1.CDS5;Parent=g21076.t1;
OY101444.1_Gymnocheta_viridis_genome_assembly,_chromosome:_5	AUGUSTUS	exon	9453253	9453443	.	+	.	ID=g21076.t1.exon5;Parent=g21076.t1;
OY101444.1_Gymnocheta_viridis_genome_assembly,_chromosome:_5	AUGUSTUS	stop_codon	9453441	9453443	.	+	0	ID=g21076.t1.stop1;Parent=g21076.t1;
OY101444.1_Gymnocheta_viridis_genome_assembly,_chromosome:_5	AUGUSTUS	gene	9455925	9461968	.	-	.	ID=g21077;
OY101444.1_Gymnocheta_viridis_genome_assembly,_chromosome:_5	AUGUSTUS	mRNA	9455925	9461968	1	-	.	ID=g21077.t1;Parent=g21077;
OY101444.1_Gymnocheta_viridis_genome_assembly,_chromosome:_5	AUGUSTUS	stop_codon	9455925	9455927	.	-	0	ID=g21077.t1.stop1;Parent=g21077.t1;
OY101444.1_Gymnocheta_viridis_genome_assembly,_chromosome:_5	AUGUSTUS	CDS	9455925	9456069	1	-	1	ID=g21077.t1.CDS1;Parent=g21077.t1;
OY101444.1_Gymnocheta_viridis_genome_assembly,_chromosome:_5	AUGUSTUS	exon	9455925	9456069	.	-	.	ID=g21077.t1.exon1;Parent=g21077.t1;
OY101444.1_Gymnocheta_viridis_genome_assembly,_chromosome:_5	AUGUSTUS	intron	9456070	9456622	1	-	.	ID=g21077.t1.intron1;Parent=g21077.t1;
OY101444.1_Gymnocheta_viridis_genome_assembly,_chromosome:_5	AUGUSTUS	CDS	9456623	9456955	1	-	1	ID=g21077.t1.CDS2;Parent=g21077.t1;
OY101444.1_Gymnocheta_viridis_genome_assembly,_chromosome:_5	AUGUSTUS	exon	9456623	9456955	.	-	.	ID=g21077.t1.exon2;Parent=g21077.t1;
OY101444.1_Gymnocheta_viridis_genome_assembly,_chromosome:_5	AUGUSTUS	intron	9456956	9460887	1	-	.	ID=g21077.t1.intron2;Parent=g21077.t1;
OY101444.1_Gymnocheta_viridis_genome_assembly,_chromosome:_5	AUGUSTUS	CDS	9460888	9461369	1	-	0	ID=g21077.t1.CDS3;Parent=g21077.t1;
OY101444.1_Gymnocheta_viridis_genome_assembly,_chromosome:_5	AUGUSTUS	exon	9460888	9461369	.	-	.	ID=g21077.t1.exon3;Parent=g21077.t1;
OY101444.1_Gymnocheta_viridis_genome_assembly,_chromosome:_5	AUGUSTUS	intron	9461370	9461427	1	-	.	ID=g21077.t1.intron3;Parent=g21077.t1;
OY101444.1_Gymnocheta_viridis_genome_assembly,_chromosome:_5	AUGUSTUS	CDS	9461428	9461553	1	-	0	ID=g21077.t1.CDS4;Parent=g21077.t1;
OY101444.1_Gymnocheta_viridis_genome_assembly,_chromosome:_5	AUGUSTUS	exon	9461428	9461553	.	-	.	ID=g21077.t1.exon4;Parent=g21077.t1;
OY101444.1_Gymnocheta_viridis_genome_assembly,_chromosome:_5	AUGUSTUS	intron	9461554	9461613	1	-	.	ID=g21077.t1.intron4;Parent=g21077.t1;
OY101444.1_Gymnocheta_viridis_genome_assembly,_chromosome:_5	AUGUSTUS	CDS	9461614	9461808	1	-	0	ID=g21077.t1.CDS5;Parent=g21077.t1;
OY101444.1_Gymnocheta_viridis_genome_assembly,_chromosome:_5	AUGUSTUS	exon	9461614	9461808	.	-	.	ID=g21077.t1.exon5;Parent=g21077.t1;
OY101444.1_Gymnocheta_viridis_genome_assembly,_chromosome:_5	AUGUSTUS	intron	9461809	9461914	1	-	.	ID=g21077.t1.intron5;Parent=g21077.t1;
OY101444.1_Gymnocheta_viridis_genome_assembly,_chromosome:_5	AUGUSTUS	CDS	9461915	9461968	1	-	0	ID=g21077.t1.CDS6;Parent=g21077.t1;
OY101444.1_Gymnocheta_viridis_genome_assembly,_chromosome:_5	AUGUSTUS	exon	9461915	9461968	.	-	.	ID=g21077.t1.exon6;Parent=g21077.t1;
OY101444.1_Gymnocheta_viridis_genome_assembly,_chromosome:_5	AUGUSTUS	start_codon	9461966	9461968	.	-	0	ID=g21077.t1.start1;Parent=g21077.t1;
OY101444.1_Gymnocheta_viridis_genome_assembly,_chromosome:_5	AUGUSTUS	gene	9462859	9469699	.	+	.	ID=g21078;
OY101444.1_Gymnocheta_viridis_genome_assembly,_chromosome:_5	AUGUSTUS	mRNA	9462859	9469699	0.66	+	.	ID=g21078.t1;Parent=g21078;
OY101444.1_Gymnocheta_viridis_genome_assembly,_chromosome:_5	AUGUSTUS	start_codon	9462859	9462861	.	+	0	ID=g21078.t1.start1;Parent=g21078.t1;
OY101444.1_Gymnocheta_viridis_genome_assembly,_chromosome:_5	AUGUSTUS	CDS	9462859	9462945	1	+	0	ID=g21078.t1.CDS1;Parent=g21078.t1;
OY101444.1_Gymnocheta_viridis_genome_assembly,_chromosome:_5	AUGUSTUS	exon	9462859	9462945	.	+	.	ID=g21078.t1.exon1;Parent=g21078.t1;
OY101444.1_Gymnocheta_viridis_genome_assembly,_chromosome:_5	AUGUSTUS	intron	9462946	9464511	1	+	.	ID=g21078.t1.intron1;Parent=g21078.t1;
OY101444.1_Gymnocheta_viridis_genome_assembly,_chromosome:_5	AUGUSTUS	CDS	9464512	9464706	1	+	0	ID=g21078.t1.CDS2;Parent=g21078.t1;
OY101444.1_Gymnocheta_viridis_genome_assembly,_chromosome:_5	AUGUSTUS	exon	9464512	9464706	.	+	.	ID=g21078.t1.exon2;Parent=g21078.t1;
OY101444.1_Gymnocheta_viridis_genome_assembly,_chromosome:_5	AUGUSTUS	intron	9464707	9466844	1	+	.	ID=g21078.t1.intron2;Parent=g21078.t1;
OY101444.1_Gymnocheta_viridis_genome_assembly,_chromosome:_5	AUGUSTUS	CDS	9466845	9466925	1	+	0	ID=g21078.t1.CDS3;Parent=g21078.t1;
OY101444.1_Gymnocheta_viridis_genome_assembly,_chromosome:_5	AUGUSTUS	exon	9466845	9466925	.	+	.	ID=g21078.t1.exon3;Parent=g21078.t1;
OY101444.1_Gymnocheta_viridis_genome_assembly,_chromosome:_5	AUGUSTUS	intron	9466926	9466994	1	+	.	ID=g21078.t1.intron3;Parent=g21078.t1;
OY101444.1_Gymnocheta_viridis_genome_assembly,_chromosome:_5	AUGUSTUS	CDS	9466995	9467273	1	+	0	ID=g21078.t1.CDS4;Parent=g21078.t1;
OY101444.1_Gymnocheta_viridis_genome_assembly,_chromosome:_5	AUGUSTUS	exon	9466995	9467273	.	+	.	ID=g21078.t1.exon4;Parent=g21078.t1;
OY101444.1_Gymnocheta_viridis_genome_assembly,_chromosome:_5	AUGUSTUS	intron	9467274	9468818	1	+	.	ID=g21078.t1.intron4;Parent=g21078.t1;
OY101444.1_Gymnocheta_viridis_genome_assembly,_chromosome:_5	AUGUSTUS	CDS	9468819	9468929	1	+	0	ID=g21078.t1.CDS5;Parent=g21078.t1;
OY101444.1_Gymnocheta_viridis_genome_assembly,_chromosome:_5	AUGUSTUS	exon	9468819	9468929	.	+	.	ID=g21078.t1.exon5;Parent=g21078.t1;
OY101444.1_Gymnocheta_viridis_genome_assembly,_chromosome:_5	AUGUSTUS	intron	9468930	9469494	1	+	.	ID=g21078.t1.intron5;Parent=g21078.t1;
OY101444.1_Gymnocheta_viridis_genome_assembly,_chromosome:_5	AUGUSTUS	CDS	9469495	9469611	1	+	0	ID=g21078.t1.CDS6;Parent=g21078.t1;
OY101444.1_Gymnocheta_viridis_genome_assembly,_chromosome:_5	AUGUSTUS	exon	9469495	9469611	.	+	.	ID=g21078.t1.exon6;Parent=g21078.t1;
OY101444.1_Gymnocheta_viridis_genome_assembly,_chromosome:_5	AUGUSTUS	intron	9469612	9469690	0.66	+	.	ID=g21078.t1.intron6;Parent=g21078.t1;
OY101444.1_Gymnocheta_viridis_genome_assembly,_chromosome:_5	AUGUSTUS	CDS	9469691	9469699	0.66	+	0	ID=g21078.t1.CDS7;Parent=g21078.t1;
OY101444.1_Gymnocheta_viridis_genome_assembly,_chromosome:_5	AUGUSTUS	exon	9469691	9469699	.	+	.	ID=g21078.t1.exon7;Parent=g21078.t1;
OY101444.1_Gymnocheta_viridis_genome_assembly,_chromosome:_5	AUGUSTUS	stop_codon	9469697	9469699	.	+	0	ID=g21078.t1.stop1;Parent=g21078.t1;
OY101444.1_Gymnocheta_viridis_genome_assembly,_chromosome:_5	AUGUSTUS	mRNA	9462859	9469699	0.62	+	.	ID=g21078.t2;Parent=g21078;
OY101444.1_Gymnocheta_viridis_genome_assembly,_chromosome:_5	AUGUSTUS	start_codon	9462859	9462861	.	+	0	ID=g21078.t2.start1;Parent=g21078.t2;
OY101444.1_Gymnocheta_viridis_genome_assembly,_chromosome:_5	AUGUSTUS	CDS	9462859	9462945	1	+	0	ID=g21078.t2.CDS1;Parent=g21078.t2;
OY101444.1_Gymnocheta_viridis_genome_assembly,_chromosome:_5	AUGUSTUS	exon	9462859	9462945	.	+	.	ID=g21078.t2.exon1;Parent=g21078.t2;
OY101444.1_Gymnocheta_viridis_genome_assembly,_chromosome:_5	AUGUSTUS	intron	9462946	9464511	1	+	.	ID=g21078.t2.intron1;Parent=g21078.t2;
OY101444.1_Gymnocheta_viridis_genome_assembly,_chromosome:_5	AUGUSTUS	CDS	9464512	9464706	1	+	0	ID=g21078.t2.CDS2;Parent=g21078.t2;
OY101444.1_Gymnocheta_viridis_genome_assembly,_chromosome:_5	AUGUSTUS	exon	9464512	9464706	.	+	.	ID=g21078.t2.exon2;Parent=g21078.t2;
OY101444.1_Gymnocheta_viridis_genome_assembly,_chromosome:_5	AUGUSTUS	intron	9464707	9466844	1	+	.	ID=g21078.t2.intron2;Parent=g21078.t2;
OY101444.1_Gymnocheta_viridis_genome_assembly,_chromosome:_5	AUGUSTUS	CDS	9466845	9466925	1	+	0	ID=g21078.t2.CDS3;Parent=g21078.t2;
OY101444.1_Gymnocheta_viridis_genome_assembly,_chromosome:_5	AUGUSTUS	exon	9466845	9466925	.	+	.	ID=g21078.t2.exon3;Parent=g21078.t2;
OY101444.1_Gymnocheta_viridis_genome_assembly,_chromosome:_5	AUGUSTUS	intron	9466926	9466994	1	+	.	ID=g21078.t2.intron3;Parent=g21078.t2;
OY101444.1_Gymnocheta_viridis_genome_assembly,_chromosome:_5	AUGUSTUS	CDS	9466995	9467273	1	+	0	ID=g21078.t2.CDS4;Parent=g21078.t2;
OY101444.1_Gymnocheta_viridis_genome_assembly,_chromosome:_5	AUGUSTUS	exon	9466995	9467273	.	+	.	ID=g21078.t2.exon4;Parent=g21078.t2;
OY101444.1_Gymnocheta_viridis_genome_assembly,_chromosome:_5	AUGUSTUS	intron	9467274	9469494	1	+	.	ID=g21078.t2.intron4;Parent=g21078.t2;
OY101444.1_Gymnocheta_viridis_genome_assembly,_chromosome:_5	AUGUSTUS	CDS	9469495	9469611	1	+	0	ID=g21078.t2.CDS5;Parent=g21078.t2;
OY101444.1_Gymnocheta_viridis_genome_assembly,_chromosome:_5	AUGUSTUS	exon	9469495	9469611	.	+	.	ID=g21078.t2.exon5;Parent=g21078.t2;
OY101444.1_Gymnocheta_viridis_genome_assembly,_chromosome:_5	AUGUSTUS	intron	9469612	9469690	0.62	+	.	ID=g21078.t2.intron5;Parent=g21078.t2;
OY101444.1_Gymnocheta_viridis_genome_assembly,_chromosome:_5	AUGUSTUS	CDS	9469691	9469699	0.62	+	0	ID=g21078.t2.CDS6;Parent=g21078.t2;
OY101444.1_Gymnocheta_viridis_genome_assembly,_chromosome:_5	AUGUSTUS	exon	9469691	9469699	.	+	.	ID=g21078.t2.exon6;Parent=g21078.t2;
OY101444.1_Gymnocheta_viridis_genome_assembly,_chromosome:_5	AUGUSTUS	stop_codon	9469697	9469699	.	+	0	ID=g21078.t2.stop1;Parent=g21078.t2;
OY101444.1_Gymnocheta_viridis_genome_assembly,_chromosome:_5	AUGUSTUS	gene	9473865	9475261	.	-	.	ID=g21079;
OY101444.1_Gymnocheta_viridis_genome_assembly,_chromosome:_5	AUGUSTUS	mRNA	9473865	9475261	0.66	-	.	ID=g21079.t1;Parent=g21079;
OY101444.1_Gymnocheta_viridis_genome_assembly,_chromosome:_5	AUGUSTUS	stop_codon	9473865	9473867	.	-	0	ID=g21079.t1.stop1;Parent=g21079.t1;
OY101444.1_Gymnocheta_viridis_genome_assembly,_chromosome:_5	AUGUSTUS	CDS	9473865	9474270	0.96	-	1	ID=g21079.t1.CDS1;Parent=g21079.t1;
OY101444.1_Gymnocheta_viridis_genome_assembly,_chromosome:_5	AUGUSTUS	exon	9473865	9474270	.	-	.	ID=g21079.t1.exon1;Parent=g21079.t1;
OY101444.1_Gymnocheta_viridis_genome_assembly,_chromosome:_5	AUGUSTUS	intron	9474271	9474652	0.96	-	.	ID=g21079.t1.intron1;Parent=g21079.t1;
OY101444.1_Gymnocheta_viridis_genome_assembly,_chromosome:_5	AUGUSTUS	CDS	9474653	9474944	0.95	-	2	ID=g21079.t1.CDS2;Parent=g21079.t1;
OY101444.1_Gymnocheta_viridis_genome_assembly,_chromosome:_5	AUGUSTUS	exon	9474653	9474944	.	-	.	ID=g21079.t1.exon2;Parent=g21079.t1;
OY101444.1_Gymnocheta_viridis_genome_assembly,_chromosome:_5	AUGUSTUS	intron	9474945	9474999	0.83	-	.	ID=g21079.t1.intron2;Parent=g21079.t1;
OY101444.1_Gymnocheta_viridis_genome_assembly,_chromosome:_5	AUGUSTUS	CDS	9475000	9475261	0.7	-	0	ID=g21079.t1.CDS3;Parent=g21079.t1;
OY101444.1_Gymnocheta_viridis_genome_assembly,_chromosome:_5	AUGUSTUS	exon	9475000	9475261	.	-	.	ID=g21079.t1.exon3;Parent=g21079.t1;
OY101444.1_Gymnocheta_viridis_genome_assembly,_chromosome:_5	AUGUSTUS	start_codon	9475259	9475261	.	-	0	ID=g21079.t1.start1;Parent=g21079.t1;
OY101444.1_Gymnocheta_viridis_genome_assembly,_chromosome:_5	AUGUSTUS	gene	9479078	9480373	.	-	.	ID=g21080;
OY101444.1_Gymnocheta_viridis_genome_assembly,_chromosome:_5	AUGUSTUS	mRNA	9479078	9480373	0.82	-	.	ID=g21080.t1;Parent=g21080;
OY101444.1_Gymnocheta_viridis_genome_assembly,_chromosome:_5	AUGUSTUS	stop_codon	9479078	9479080	.	-	0	ID=g21080.t1.stop1;Parent=g21080.t1;
OY101444.1_Gymnocheta_viridis_genome_assembly,_chromosome:_5	AUGUSTUS	CDS	9479078	9479136	0.94	-	2	ID=g21080.t1.CDS1;Parent=g21080.t1;
OY101444.1_Gymnocheta_viridis_genome_assembly,_chromosome:_5	AUGUSTUS	exon	9479078	9479136	.	-	.	ID=g21080.t1.exon1;Parent=g21080.t1;
OY101444.1_Gymnocheta_viridis_genome_assembly,_chromosome:_5	AUGUSTUS	intron	9479137	9479621	0.92	-	.	ID=g21080.t1.intron1;Parent=g21080.t1;
OY101444.1_Gymnocheta_viridis_genome_assembly,_chromosome:_5	AUGUSTUS	CDS	9479622	9479987	0.98	-	2	ID=g21080.t1.CDS2;Parent=g21080.t1;
OY101444.1_Gymnocheta_viridis_genome_assembly,_chromosome:_5	AUGUSTUS	exon	9479622	9479987	.	-	.	ID=g21080.t1.exon2;Parent=g21080.t1;
OY101444.1_Gymnocheta_viridis_genome_assembly,_chromosome:_5	AUGUSTUS	intron	9479988	9480102	1	-	.	ID=g21080.t1.intron2;Parent=g21080.t1;
OY101444.1_Gymnocheta_viridis_genome_assembly,_chromosome:_5	AUGUSTUS	CDS	9480103	9480373	0.9	-	0	ID=g21080.t1.CDS3;Parent=g21080.t1;
OY101444.1_Gymnocheta_viridis_genome_assembly,_chromosome:_5	AUGUSTUS	exon	9480103	9480373	.	-	.	ID=g21080.t1.exon3;Parent=g21080.t1;
OY101444.1_Gymnocheta_viridis_genome_assembly,_chromosome:_5	AUGUSTUS	start_codon	9480371	9480373	.	-	0	ID=g21080.t1.start1;Parent=g21080.t1;
OY101444.1_Gymnocheta_viridis_genome_assembly,_chromosome:_5	AUGUSTUS	gene	9482800	9483879	.	-	.	ID=g21081;
OY101444.1_Gymnocheta_viridis_genome_assembly,_chromosome:_5	AUGUSTUS	mRNA	9482800	9483879	0.95	-	.	ID=g21081.t1;Parent=g21081;
OY101444.1_Gymnocheta_viridis_genome_assembly,_chromosome:_5	AUGUSTUS	stop_codon	9482800	9482802	.	-	0	ID=g21081.t1.stop1;Parent=g21081.t1;
OY101444.1_Gymnocheta_viridis_genome_assembly,_chromosome:_5	AUGUSTUS	CDS	9482800	9483879	0.95	-	0	ID=g21081.t1.CDS1;Parent=g21081.t1;
OY101444.1_Gymnocheta_viridis_genome_assembly,_chromosome:_5	AUGUSTUS	exon	9482800	9483879	.	-	.	ID=g21081.t1.exon1;Parent=g21081.t1;
OY101444.1_Gymnocheta_viridis_genome_assembly,_chromosome:_5	AUGUSTUS	start_codon	9483877	9483879	.	-	0	ID=g21081.t1.start1;Parent=g21081.t1;
OY101444.1_Gymnocheta_viridis_genome_assembly,_chromosome:_5	AUGUSTUS	gene	9496382	9497851	.	-	.	ID=g21082;
OY101444.1_Gymnocheta_viridis_genome_assembly,_chromosome:_5	AUGUSTUS	mRNA	9496382	9497851	0.49	-	.	ID=g21082.t1;Parent=g21082;
OY101444.1_Gymnocheta_viridis_genome_assembly,_chromosome:_5	AUGUSTUS	stop_codon	9496382	9496384	.	-	0	ID=g21082.t1.stop1;Parent=g21082.t1;
OY101444.1_Gymnocheta_viridis_genome_assembly,_chromosome:_5	AUGUSTUS	CDS	9496382	9497526	0.84	-	2	ID=g21082.t1.CDS1;Parent=g21082.t1;
OY101444.1_Gymnocheta_viridis_genome_assembly,_chromosome:_5	AUGUSTUS	exon	9496382	9497526	.	-	.	ID=g21082.t1.exon1;Parent=g21082.t1;
OY101444.1_Gymnocheta_viridis_genome_assembly,_chromosome:_5	AUGUSTUS	intron	9497527	9497787	0.64	-	.	ID=g21082.t1.intron1;Parent=g21082.t1;
OY101444.1_Gymnocheta_viridis_genome_assembly,_chromosome:_5	AUGUSTUS	CDS	9497788	9497851	0.53	-	0	ID=g21082.t1.CDS2;Parent=g21082.t1;
OY101444.1_Gymnocheta_viridis_genome_assembly,_chromosome:_5	AUGUSTUS	exon	9497788	9497851	.	-	.	ID=g21082.t1.exon2;Parent=g21082.t1;
OY101444.1_Gymnocheta_viridis_genome_assembly,_chromosome:_5	AUGUSTUS	start_codon	9497849	9497851	.	-	0	ID=g21082.t1.start1;Parent=g21082.t1;
OY101444.1_Gymnocheta_viridis_genome_assembly,_chromosome:_5	AUGUSTUS	gene	9498235	9499876	.	+	.	ID=g21083;
OY101444.1_Gymnocheta_viridis_genome_assembly,_chromosome:_5	AUGUSTUS	mRNA	9498235	9499876	1	+	.	ID=g21083.t1;Parent=g21083;
OY101444.1_Gymnocheta_viridis_genome_assembly,_chromosome:_5	AUGUSTUS	start_codon	9498235	9498237	.	+	0	ID=g21083.t1.start1;Parent=g21083.t1;
OY101444.1_Gymnocheta_viridis_genome_assembly,_chromosome:_5	AUGUSTUS	CDS	9498235	9499363	1	+	0	ID=g21083.t1.CDS1;Parent=g21083.t1;
OY101444.1_Gymnocheta_viridis_genome_assembly,_chromosome:_5	AUGUSTUS	exon	9498235	9499363	.	+	.	ID=g21083.t1.exon1;Parent=g21083.t1;
OY101444.1_Gymnocheta_viridis_genome_assembly,_chromosome:_5	AUGUSTUS	intron	9499364	9499421	1	+	.	ID=g21083.t1.intron1;Parent=g21083.t1;
OY101444.1_Gymnocheta_viridis_genome_assembly,_chromosome:_5	AUGUSTUS	CDS	9499422	9499876	1	+	2	ID=g21083.t1.CDS2;Parent=g21083.t1;
OY101444.1_Gymnocheta_viridis_genome_assembly,_chromosome:_5	AUGUSTUS	exon	9499422	9499876	.	+	.	ID=g21083.t1.exon2;Parent=g21083.t1;
OY101444.1_Gymnocheta_viridis_genome_assembly,_chromosome:_5	AUGUSTUS	stop_codon	9499874	9499876	.	+	0	ID=g21083.t1.stop1;Parent=g21083.t1;
OY101444.1_Gymnocheta_viridis_genome_assembly,_chromosome:_5	AUGUSTUS	gene	9500133	9503170	.	-	.	ID=g21084;
OY101444.1_Gymnocheta_viridis_genome_assembly,_chromosome:_5	AUGUSTUS	mRNA	9500133	9503170	0.54	-	.	ID=g21084.t1;Parent=g21084;
OY101444.1_Gymnocheta_viridis_genome_assembly,_chromosome:_5	AUGUSTUS	stop_codon	9500133	9500135	.	-	0	ID=g21084.t1.stop1;Parent=g21084.t1;
OY101444.1_Gymnocheta_viridis_genome_assembly,_chromosome:_5	AUGUSTUS	CDS	9500133	9500144	0.55	-	0	ID=g21084.t1.CDS1;Parent=g21084.t1;
OY101444.1_Gymnocheta_viridis_genome_assembly,_chromosome:_5	AUGUSTUS	exon	9500133	9500144	.	-	.	ID=g21084.t1.exon1;Parent=g21084.t1;
OY101444.1_Gymnocheta_viridis_genome_assembly,_chromosome:_5	AUGUSTUS	intron	9500145	9501054	0.55	-	.	ID=g21084.t1.intron1;Parent=g21084.t1;
OY101444.1_Gymnocheta_viridis_genome_assembly,_chromosome:_5	AUGUSTUS	CDS	9501055	9501597	0.93	-	0	ID=g21084.t1.CDS2;Parent=g21084.t1;
OY101444.1_Gymnocheta_viridis_genome_assembly,_chromosome:_5	AUGUSTUS	exon	9501055	9501597	.	-	.	ID=g21084.t1.exon2;Parent=g21084.t1;
OY101444.1_Gymnocheta_viridis_genome_assembly,_chromosome:_5	AUGUSTUS	intron	9501598	9501665	1	-	.	ID=g21084.t1.intron2;Parent=g21084.t1;
OY101444.1_Gymnocheta_viridis_genome_assembly,_chromosome:_5	AUGUSTUS	CDS	9501666	9502270	1	-	2	ID=g21084.t1.CDS3;Parent=g21084.t1;
OY101444.1_Gymnocheta_viridis_genome_assembly,_chromosome:_5	AUGUSTUS	exon	9501666	9502270	.	-	.	ID=g21084.t1.exon3;Parent=g21084.t1;
OY101444.1_Gymnocheta_viridis_genome_assembly,_chromosome:_5	AUGUSTUS	intron	9502271	9502695	1	-	.	ID=g21084.t1.intron3;Parent=g21084.t1;
OY101444.1_Gymnocheta_viridis_genome_assembly,_chromosome:_5	AUGUSTUS	CDS	9502696	9502951	0.98	-	0	ID=g21084.t1.CDS4;Parent=g21084.t1;
OY101444.1_Gymnocheta_viridis_genome_assembly,_chromosome:_5	AUGUSTUS	exon	9502696	9502951	.	-	.	ID=g21084.t1.exon4;Parent=g21084.t1;
OY101444.1_Gymnocheta_viridis_genome_assembly,_chromosome:_5	AUGUSTUS	intron	9502952	9503008	0.98	-	.	ID=g21084.t1.intron4;Parent=g21084.t1;
OY101444.1_Gymnocheta_viridis_genome_assembly,_chromosome:_5	AUGUSTUS	CDS	9503009	9503170	1	-	0	ID=g21084.t1.CDS5;Parent=g21084.t1;
OY101444.1_Gymnocheta_viridis_genome_assembly,_chromosome:_5	AUGUSTUS	exon	9503009	9503170	.	-	.	ID=g21084.t1.exon5;Parent=g21084.t1;
OY101444.1_Gymnocheta_viridis_genome_assembly,_chromosome:_5	AUGUSTUS	start_codon	9503168	9503170	.	-	0	ID=g21084.t1.start1;Parent=g21084.t1;
OY101444.1_Gymnocheta_viridis_genome_assembly,_chromosome:_5	AUGUSTUS	gene	9504532	9511106	.	-	.	ID=g21085;
OY101444.1_Gymnocheta_viridis_genome_assembly,_chromosome:_5	AUGUSTUS	mRNA	9504532	9511106	0.56	-	.	ID=g21085.t1;Parent=g21085;
OY101444.1_Gymnocheta_viridis_genome_assembly,_chromosome:_5	AUGUSTUS	stop_codon	9504532	9504534	.	-	0	ID=g21085.t1.stop1;Parent=g21085.t1;
OY101444.1_Gymnocheta_viridis_genome_assembly,_chromosome:_5	AUGUSTUS	CDS	9504532	9504657	0.69	-	0	ID=g21085.t1.CDS1;Parent=g21085.t1;
OY101444.1_Gymnocheta_viridis_genome_assembly,_chromosome:_5	AUGUSTUS	exon	9504532	9504657	.	-	.	ID=g21085.t1.exon1;Parent=g21085.t1;
OY101444.1_Gymnocheta_viridis_genome_assembly,_chromosome:_5	AUGUSTUS	intron	9504658	9507957	0.63	-	.	ID=g21085.t1.intron1;Parent=g21085.t1;
OY101444.1_Gymnocheta_viridis_genome_assembly,_chromosome:_5	AUGUSTUS	CDS	9507958	9508330	0.87	-	1	ID=g21085.t1.CDS2;Parent=g21085.t1;
OY101444.1_Gymnocheta_viridis_genome_assembly,_chromosome:_5	AUGUSTUS	exon	9507958	9508330	.	-	.	ID=g21085.t1.exon2;Parent=g21085.t1;
OY101444.1_Gymnocheta_viridis_genome_assembly,_chromosome:_5	AUGUSTUS	intron	9508331	9510870	1	-	.	ID=g21085.t1.intron2;Parent=g21085.t1;
OY101444.1_Gymnocheta_viridis_genome_assembly,_chromosome:_5	AUGUSTUS	CDS	9510871	9511106	0.91	-	0	ID=g21085.t1.CDS3;Parent=g21085.t1;
OY101444.1_Gymnocheta_viridis_genome_assembly,_chromosome:_5	AUGUSTUS	exon	9510871	9511106	.	-	.	ID=g21085.t1.exon3;Parent=g21085.t1;
OY101444.1_Gymnocheta_viridis_genome_assembly,_chromosome:_5	AUGUSTUS	start_codon	9511104	9511106	.	-	0	ID=g21085.t1.start1;Parent=g21085.t1;
OY101444.1_Gymnocheta_viridis_genome_assembly,_chromosome:_5	AUGUSTUS	gene	9516760	9519319	.	-	.	ID=g21086;
OY101444.1_Gymnocheta_viridis_genome_assembly,_chromosome:_5	AUGUSTUS	mRNA	9516760	9519319	0.91	-	.	ID=g21086.t1;Parent=g21086;
OY101444.1_Gymnocheta_viridis_genome_assembly,_chromosome:_5	AUGUSTUS	stop_codon	9516760	9516762	.	-	0	ID=g21086.t1.stop1;Parent=g21086.t1;
OY101444.1_Gymnocheta_viridis_genome_assembly,_chromosome:_5	AUGUSTUS	CDS	9516760	9517208	0.91	-	2	ID=g21086.t1.CDS1;Parent=g21086.t1;
OY101444.1_Gymnocheta_viridis_genome_assembly,_chromosome:_5	AUGUSTUS	exon	9516760	9517208	.	-	.	ID=g21086.t1.exon1;Parent=g21086.t1;
OY101444.1_Gymnocheta_viridis_genome_assembly,_chromosome:_5	AUGUSTUS	intron	9517209	9517434	1	-	.	ID=g21086.t1.intron1;Parent=g21086.t1;
OY101444.1_Gymnocheta_viridis_genome_assembly,_chromosome:_5	AUGUSTUS	CDS	9517435	9517901	1	-	1	ID=g21086.t1.CDS2;Parent=g21086.t1;
OY101444.1_Gymnocheta_viridis_genome_assembly,_chromosome:_5	AUGUSTUS	exon	9517435	9517901	.	-	.	ID=g21086.t1.exon2;Parent=g21086.t1;
OY101444.1_Gymnocheta_viridis_genome_assembly,_chromosome:_5	AUGUSTUS	intron	9517902	9519083	1	-	.	ID=g21086.t1.intron2;Parent=g21086.t1;
OY101444.1_Gymnocheta_viridis_genome_assembly,_chromosome:_5	AUGUSTUS	CDS	9519084	9519319	1	-	0	ID=g21086.t1.CDS3;Parent=g21086.t1;
OY101444.1_Gymnocheta_viridis_genome_assembly,_chromosome:_5	AUGUSTUS	exon	9519084	9519319	.	-	.	ID=g21086.t1.exon3;Parent=g21086.t1;
OY101444.1_Gymnocheta_viridis_genome_assembly,_chromosome:_5	AUGUSTUS	start_codon	9519317	9519319	.	-	0	ID=g21086.t1.start1;Parent=g21086.t1;
OY101444.1_Gymnocheta_viridis_genome_assembly,_chromosome:_5	AUGUSTUS	gene	9521518	9523215	.	-	.	ID=g21087;
OY101444.1_Gymnocheta_viridis_genome_assembly,_chromosome:_5	AUGUSTUS	mRNA	9521518	9523215	1	-	.	ID=g21087.t1;Parent=g21087;
OY101444.1_Gymnocheta_viridis_genome_assembly,_chromosome:_5	AUGUSTUS	stop_codon	9521518	9521520	.	-	0	ID=g21087.t1.stop1;Parent=g21087.t1;
OY101444.1_Gymnocheta_viridis_genome_assembly,_chromosome:_5	AUGUSTUS	CDS	9521518	9523215	1	-	0	ID=g21087.t1.CDS1;Parent=g21087.t1;
OY101444.1_Gymnocheta_viridis_genome_assembly,_chromosome:_5	AUGUSTUS	exon	9521518	9523215	.	-	.	ID=g21087.t1.exon1;Parent=g21087.t1;
OY101444.1_Gymnocheta_viridis_genome_assembly,_chromosome:_5	AUGUSTUS	start_codon	9523213	9523215	.	-	0	ID=g21087.t1.start1;Parent=g21087.t1;
OY101444.1_Gymnocheta_viridis_genome_assembly,_chromosome:_5	AUGUSTUS	gene	9528486	9529226	.	-	.	ID=g21088;
OY101444.1_Gymnocheta_viridis_genome_assembly,_chromosome:_5	AUGUSTUS	mRNA	9528486	9529226	0.82	-	.	ID=g21088.t1;Parent=g21088;
OY101444.1_Gymnocheta_viridis_genome_assembly,_chromosome:_5	AUGUSTUS	stop_codon	9528486	9528488	.	-	0	ID=g21088.t1.stop1;Parent=g21088.t1;
OY101444.1_Gymnocheta_viridis_genome_assembly,_chromosome:_5	AUGUSTUS	CDS	9528486	9529226	0.82	-	0	ID=g21088.t1.CDS1;Parent=g21088.t1;
OY101444.1_Gymnocheta_viridis_genome_assembly,_chromosome:_5	AUGUSTUS	exon	9528486	9529226	.	-	.	ID=g21088.t1.exon1;Parent=g21088.t1;
OY101444.1_Gymnocheta_viridis_genome_assembly,_chromosome:_5	AUGUSTUS	start_codon	9529224	9529226	.	-	0	ID=g21088.t1.start1;Parent=g21088.t1;
OY101444.1_Gymnocheta_viridis_genome_assembly,_chromosome:_5	AUGUSTUS	gene	9529816	9530616	.	-	.	ID=g21089;
OY101444.1_Gymnocheta_viridis_genome_assembly,_chromosome:_5	AUGUSTUS	mRNA	9529816	9530616	0.53	-	.	ID=g21089.t1;Parent=g21089;
OY101444.1_Gymnocheta_viridis_genome_assembly,_chromosome:_5	AUGUSTUS	stop_codon	9529816	9529818	.	-	0	ID=g21089.t1.stop1;Parent=g21089.t1;
OY101444.1_Gymnocheta_viridis_genome_assembly,_chromosome:_5	AUGUSTUS	CDS	9529816	9530616	0.53	-	0	ID=g21089.t1.CDS1;Parent=g21089.t1;
OY101444.1_Gymnocheta_viridis_genome_assembly,_chromosome:_5	AUGUSTUS	exon	9529816	9530616	.	-	.	ID=g21089.t1.exon1;Parent=g21089.t1;
OY101444.1_Gymnocheta_viridis_genome_assembly,_chromosome:_5	AUGUSTUS	start_codon	9530614	9530616	.	-	0	ID=g21089.t1.start1;Parent=g21089.t1;
OY101444.1_Gymnocheta_viridis_genome_assembly,_chromosome:_5	AUGUSTUS	gene	9530645	9531478	.	-	.	ID=g21090;
OY101444.1_Gymnocheta_viridis_genome_assembly,_chromosome:_5	AUGUSTUS	mRNA	9530645	9531478	0.63	-	.	ID=g21090.t1;Parent=g21090;
OY101444.1_Gymnocheta_viridis_genome_assembly,_chromosome:_5	AUGUSTUS	stop_codon	9530645	9530647	.	-	0	ID=g21090.t1.stop1;Parent=g21090.t1;
OY101444.1_Gymnocheta_viridis_genome_assembly,_chromosome:_5	AUGUSTUS	CDS	9530645	9531478	0.63	-	0	ID=g21090.t1.CDS1;Parent=g21090.t1;
OY101444.1_Gymnocheta_viridis_genome_assembly,_chromosome:_5	AUGUSTUS	exon	9530645	9531478	.	-	.	ID=g21090.t1.exon1;Parent=g21090.t1;
OY101444.1_Gymnocheta_viridis_genome_assembly,_chromosome:_5	AUGUSTUS	start_codon	9531476	9531478	.	-	0	ID=g21090.t1.start1;Parent=g21090.t1;
OY101444.1_Gymnocheta_viridis_genome_assembly,_chromosome:_5	AUGUSTUS	gene	9531813	9532340	.	-	.	ID=g21091;
OY101444.1_Gymnocheta_viridis_genome_assembly,_chromosome:_5	AUGUSTUS	mRNA	9531813	9532340	0.67	-	.	ID=g21091.t1;Parent=g21091;
OY101444.1_Gymnocheta_viridis_genome_assembly,_chromosome:_5	AUGUSTUS	stop_codon	9531813	9531815	.	-	0	ID=g21091.t1.stop1;Parent=g21091.t1;
OY101444.1_Gymnocheta_viridis_genome_assembly,_chromosome:_5	AUGUSTUS	CDS	9531813	9532340	0.67	-	0	ID=g21091.t1.CDS1;Parent=g21091.t1;
OY101444.1_Gymnocheta_viridis_genome_assembly,_chromosome:_5	AUGUSTUS	exon	9531813	9532340	.	-	.	ID=g21091.t1.exon1;Parent=g21091.t1;
OY101444.1_Gymnocheta_viridis_genome_assembly,_chromosome:_5	AUGUSTUS	start_codon	9532338	9532340	.	-	0	ID=g21091.t1.start1;Parent=g21091.t1;
OY101444.1_Gymnocheta_viridis_genome_assembly,_chromosome:_5	AUGUSTUS	gene	9532369	9533202	.	-	.	ID=g21092;
OY101444.1_Gymnocheta_viridis_genome_assembly,_chromosome:_5	AUGUSTUS	mRNA	9532369	9533202	0.6	-	.	ID=g21092.t1;Parent=g21092;
OY101444.1_Gymnocheta_viridis_genome_assembly,_chromosome:_5	AUGUSTUS	stop_codon	9532369	9532371	.	-	0	ID=g21092.t1.stop1;Parent=g21092.t1;
OY101444.1_Gymnocheta_viridis_genome_assembly,_chromosome:_5	AUGUSTUS	CDS	9532369	9533202	0.6	-	0	ID=g21092.t1.CDS1;Parent=g21092.t1;
OY101444.1_Gymnocheta_viridis_genome_assembly,_chromosome:_5	AUGUSTUS	exon	9532369	9533202	.	-	.	ID=g21092.t1.exon1;Parent=g21092.t1;
OY101444.1_Gymnocheta_viridis_genome_assembly,_chromosome:_5	AUGUSTUS	start_codon	9533200	9533202	.	-	0	ID=g21092.t1.start1;Parent=g21092.t1;
OY101444.1_Gymnocheta_viridis_genome_assembly,_chromosome:_5	AUGUSTUS	gene	9533231	9541121	.	-	.	ID=g21093;
OY101444.1_Gymnocheta_viridis_genome_assembly,_chromosome:_5	AUGUSTUS	mRNA	9533231	9541121	0.02	-	.	ID=g21093.t1;Parent=g21093;
OY101444.1_Gymnocheta_viridis_genome_assembly,_chromosome:_5	AUGUSTUS	stop_codon	9533231	9533233	.	-	0	ID=g21093.t1.stop1;Parent=g21093.t1;
OY101444.1_Gymnocheta_viridis_genome_assembly,_chromosome:_5	AUGUSTUS	CDS	9533231	9534360	1	-	2	ID=g21093.t1.CDS1;Parent=g21093.t1;
OY101444.1_Gymnocheta_viridis_genome_assembly,_chromosome:_5	AUGUSTUS	exon	9533231	9534360	.	-	.	ID=g21093.t1.exon1;Parent=g21093.t1;
OY101444.1_Gymnocheta_viridis_genome_assembly,_chromosome:_5	AUGUSTUS	intron	9534361	9534415	1	-	.	ID=g21093.t1.intron1;Parent=g21093.t1;
OY101444.1_Gymnocheta_viridis_genome_assembly,_chromosome:_5	AUGUSTUS	CDS	9534416	9534617	0.38	-	0	ID=g21093.t1.CDS2;Parent=g21093.t1;
OY101444.1_Gymnocheta_viridis_genome_assembly,_chromosome:_5	AUGUSTUS	exon	9534416	9534617	.	-	.	ID=g21093.t1.exon2;Parent=g21093.t1;
OY101444.1_Gymnocheta_viridis_genome_assembly,_chromosome:_5	AUGUSTUS	intron	9534618	9534782	0.37	-	.	ID=g21093.t1.intron2;Parent=g21093.t1;
OY101444.1_Gymnocheta_viridis_genome_assembly,_chromosome:_5	AUGUSTUS	CDS	9534783	9535422	0.37	-	1	ID=g21093.t1.CDS3;Parent=g21093.t1;
OY101444.1_Gymnocheta_viridis_genome_assembly,_chromosome:_5	AUGUSTUS	exon	9534783	9535422	.	-	.	ID=g21093.t1.exon3;Parent=g21093.t1;
OY101444.1_Gymnocheta_viridis_genome_assembly,_chromosome:_5	AUGUSTUS	intron	9535423	9536826	0.8	-	.	ID=g21093.t1.intron3;Parent=g21093.t1;
OY101444.1_Gymnocheta_viridis_genome_assembly,_chromosome:_5	AUGUSTUS	CDS	9536827	9537242	0.31	-	0	ID=g21093.t1.CDS4;Parent=g21093.t1;
OY101444.1_Gymnocheta_viridis_genome_assembly,_chromosome:_5	AUGUSTUS	exon	9536827	9537242	.	-	.	ID=g21093.t1.exon4;Parent=g21093.t1;
OY101444.1_Gymnocheta_viridis_genome_assembly,_chromosome:_5	AUGUSTUS	intron	9537243	9537407	0.36	-	.	ID=g21093.t1.intron4;Parent=g21093.t1;
OY101444.1_Gymnocheta_viridis_genome_assembly,_chromosome:_5	AUGUSTUS	CDS	9537408	9538532	0.15	-	0	ID=g21093.t1.CDS5;Parent=g21093.t1;
OY101444.1_Gymnocheta_viridis_genome_assembly,_chromosome:_5	AUGUSTUS	exon	9537408	9538532	.	-	.	ID=g21093.t1.exon5;Parent=g21093.t1;
OY101444.1_Gymnocheta_viridis_genome_assembly,_chromosome:_5	AUGUSTUS	intron	9538533	9538697	0.38	-	.	ID=g21093.t1.intron5;Parent=g21093.t1;
OY101444.1_Gymnocheta_viridis_genome_assembly,_chromosome:_5	AUGUSTUS	CDS	9538698	9539770	0.24	-	2	ID=g21093.t1.CDS6;Parent=g21093.t1;
OY101444.1_Gymnocheta_viridis_genome_assembly,_chromosome:_5	AUGUSTUS	exon	9538698	9539770	.	-	.	ID=g21093.t1.exon6;Parent=g21093.t1;
OY101444.1_Gymnocheta_viridis_genome_assembly,_chromosome:_5	AUGUSTUS	intron	9539771	9539998	0.65	-	.	ID=g21093.t1.intron6;Parent=g21093.t1;
OY101444.1_Gymnocheta_viridis_genome_assembly,_chromosome:_5	AUGUSTUS	CDS	9539999	9541121	0.92	-	0	ID=g21093.t1.CDS7;Parent=g21093.t1;
OY101444.1_Gymnocheta_viridis_genome_assembly,_chromosome:_5	AUGUSTUS	exon	9539999	9541121	.	-	.	ID=g21093.t1.exon7;Parent=g21093.t1;
OY101444.1_Gymnocheta_viridis_genome_assembly,_chromosome:_5	AUGUSTUS	start_codon	9541119	9541121	.	-	0	ID=g21093.t1.start1;Parent=g21093.t1;
OY101444.1_Gymnocheta_viridis_genome_assembly,_chromosome:_5	AUGUSTUS	gene	9548885	9549109	.	-	.	ID=g21094;
OY101444.1_Gymnocheta_viridis_genome_assembly,_chromosome:_5	AUGUSTUS	mRNA	9548885	9549109	1	-	.	ID=g21094.t1;Parent=g21094;
OY101444.1_Gymnocheta_viridis_genome_assembly,_chromosome:_5	AUGUSTUS	stop_codon	9548885	9548887	.	-	0	ID=g21094.t1.stop1;Parent=g21094.t1;
OY101444.1_Gymnocheta_viridis_genome_assembly,_chromosome:_5	AUGUSTUS	CDS	9548885	9549109	1	-	0	ID=g21094.t1.CDS1;Parent=g21094.t1;
OY101444.1_Gymnocheta_viridis_genome_assembly,_chromosome:_5	AUGUSTUS	exon	9548885	9549109	.	-	.	ID=g21094.t1.exon1;Parent=g21094.t1;
OY101444.1_Gymnocheta_viridis_genome_assembly,_chromosome:_5	AUGUSTUS	start_codon	9549107	9549109	.	-	0	ID=g21094.t1.start1;Parent=g21094.t1;
OY101444.1_Gymnocheta_viridis_genome_assembly,_chromosome:_5	AUGUSTUS	gene	9550980	9551696	.	-	.	ID=g21095;
OY101444.1_Gymnocheta_viridis_genome_assembly,_chromosome:_5	AUGUSTUS	mRNA	9550980	9551696	1	-	.	ID=g21095.t1;Parent=g21095;
OY101444.1_Gymnocheta_viridis_genome_assembly,_chromosome:_5	AUGUSTUS	stop_codon	9550980	9550982	.	-	0	ID=g21095.t1.stop1;Parent=g21095.t1;
OY101444.1_Gymnocheta_viridis_genome_assembly,_chromosome:_5	AUGUSTUS	CDS	9550980	9551696	1	-	0	ID=g21095.t1.CDS1;Parent=g21095.t1;
OY101444.1_Gymnocheta_viridis_genome_assembly,_chromosome:_5	AUGUSTUS	exon	9550980	9551696	.	-	.	ID=g21095.t1.exon1;Parent=g21095.t1;
OY101444.1_Gymnocheta_viridis_genome_assembly,_chromosome:_5	AUGUSTUS	start_codon	9551694	9551696	.	-	0	ID=g21095.t1.start1;Parent=g21095.t1;
OY101444.1_Gymnocheta_viridis_genome_assembly,_chromosome:_5	AUGUSTUS	gene	9555081	9561773	.	-	.	ID=g21096;
OY101444.1_Gymnocheta_viridis_genome_assembly,_chromosome:_5	AUGUSTUS	mRNA	9555081	9561773	0.53	-	.	ID=g21096.t1;Parent=g21096;
OY101444.1_Gymnocheta_viridis_genome_assembly,_chromosome:_5	AUGUSTUS	stop_codon	9555081	9555083	.	-	0	ID=g21096.t1.stop1;Parent=g21096.t1;
OY101444.1_Gymnocheta_viridis_genome_assembly,_chromosome:_5	AUGUSTUS	CDS	9555081	9555478	0.53	-	2	ID=g21096.t1.CDS1;Parent=g21096.t1;
OY101444.1_Gymnocheta_viridis_genome_assembly,_chromosome:_5	AUGUSTUS	exon	9555081	9555478	.	-	.	ID=g21096.t1.exon1;Parent=g21096.t1;
OY101444.1_Gymnocheta_viridis_genome_assembly,_chromosome:_5	AUGUSTUS	intron	9555479	9561114	0.53	-	.	ID=g21096.t1.intron1;Parent=g21096.t1;
OY101444.1_Gymnocheta_viridis_genome_assembly,_chromosome:_5	AUGUSTUS	CDS	9561115	9561477	0.99	-	2	ID=g21096.t1.CDS2;Parent=g21096.t1;
OY101444.1_Gymnocheta_viridis_genome_assembly,_chromosome:_5	AUGUSTUS	exon	9561115	9561477	.	-	.	ID=g21096.t1.exon2;Parent=g21096.t1;
OY101444.1_Gymnocheta_viridis_genome_assembly,_chromosome:_5	AUGUSTUS	intron	9561478	9561562	1	-	.	ID=g21096.t1.intron2;Parent=g21096.t1;
OY101444.1_Gymnocheta_viridis_genome_assembly,_chromosome:_5	AUGUSTUS	CDS	9561563	9561773	1	-	0	ID=g21096.t1.CDS3;Parent=g21096.t1;
OY101444.1_Gymnocheta_viridis_genome_assembly,_chromosome:_5	AUGUSTUS	exon	9561563	9561773	.	-	.	ID=g21096.t1.exon3;Parent=g21096.t1;
OY101444.1_Gymnocheta_viridis_genome_assembly,_chromosome:_5	AUGUSTUS	start_codon	9561771	9561773	.	-	0	ID=g21096.t1.start1;Parent=g21096.t1;
OY101444.1_Gymnocheta_viridis_genome_assembly,_chromosome:_5	AUGUSTUS	gene	9562563	9564296	.	-	.	ID=g21097;
OY101444.1_Gymnocheta_viridis_genome_assembly,_chromosome:_5	AUGUSTUS	mRNA	9562563	9564296	1	-	.	ID=g21097.t1;Parent=g21097;
OY101444.1_Gymnocheta_viridis_genome_assembly,_chromosome:_5	AUGUSTUS	stop_codon	9562563	9562565	.	-	0	ID=g21097.t1.stop1;Parent=g21097.t1;
OY101444.1_Gymnocheta_viridis_genome_assembly,_chromosome:_5	AUGUSTUS	CDS	9562563	9563297	1	-	0	ID=g21097.t1.CDS1;Parent=g21097.t1;
OY101444.1_Gymnocheta_viridis_genome_assembly,_chromosome:_5	AUGUSTUS	exon	9562563	9563297	.	-	.	ID=g21097.t1.exon1;Parent=g21097.t1;
OY101444.1_Gymnocheta_viridis_genome_assembly,_chromosome:_5	AUGUSTUS	intron	9563298	9563384	1	-	.	ID=g21097.t1.intron1;Parent=g21097.t1;
OY101444.1_Gymnocheta_viridis_genome_assembly,_chromosome:_5	AUGUSTUS	CDS	9563385	9564296	1	-	0	ID=g21097.t1.CDS2;Parent=g21097.t1;
OY101444.1_Gymnocheta_viridis_genome_assembly,_chromosome:_5	AUGUSTUS	exon	9563385	9564296	.	-	.	ID=g21097.t1.exon2;Parent=g21097.t1;
OY101444.1_Gymnocheta_viridis_genome_assembly,_chromosome:_5	AUGUSTUS	start_codon	9564294	9564296	.	-	0	ID=g21097.t1.start1;Parent=g21097.t1;
OY101444.1_Gymnocheta_viridis_genome_assembly,_chromosome:_5	AUGUSTUS	gene	9566626	9567486	.	-	.	ID=g21098;
OY101444.1_Gymnocheta_viridis_genome_assembly,_chromosome:_5	AUGUSTUS	mRNA	9566626	9567486	0.98	-	.	ID=g21098.t1;Parent=g21098;
OY101444.1_Gymnocheta_viridis_genome_assembly,_chromosome:_5	AUGUSTUS	stop_codon	9566626	9566628	.	-	0	ID=g21098.t1.stop1;Parent=g21098.t1;
OY101444.1_Gymnocheta_viridis_genome_assembly,_chromosome:_5	AUGUSTUS	CDS	9566626	9567486	0.98	-	0	ID=g21098.t1.CDS1;Parent=g21098.t1;
OY101444.1_Gymnocheta_viridis_genome_assembly,_chromosome:_5	AUGUSTUS	exon	9566626	9567486	.	-	.	ID=g21098.t1.exon1;Parent=g21098.t1;
OY101444.1_Gymnocheta_viridis_genome_assembly,_chromosome:_5	AUGUSTUS	start_codon	9567484	9567486	.	-	0	ID=g21098.t1.start1;Parent=g21098.t1;
OY101444.1_Gymnocheta_viridis_genome_assembly,_chromosome:_5	AUGUSTUS	gene	9567915	9568172	.	-	.	ID=g21099;
OY101444.1_Gymnocheta_viridis_genome_assembly,_chromosome:_5	AUGUSTUS	mRNA	9567915	9568172	1	-	.	ID=g21099.t1;Parent=g21099;
OY101444.1_Gymnocheta_viridis_genome_assembly,_chromosome:_5	AUGUSTUS	stop_codon	9567915	9567917	.	-	0	ID=g21099.t1.stop1;Parent=g21099.t1;
OY101444.1_Gymnocheta_viridis_genome_assembly,_chromosome:_5	AUGUSTUS	CDS	9567915	9568172	1	-	0	ID=g21099.t1.CDS1;Parent=g21099.t1;
OY101444.1_Gymnocheta_viridis_genome_assembly,_chromosome:_5	AUGUSTUS	exon	9567915	9568172	.	-	.	ID=g21099.t1.exon1;Parent=g21099.t1;
OY101444.1_Gymnocheta_viridis_genome_assembly,_chromosome:_5	AUGUSTUS	start_codon	9568170	9568172	.	-	0	ID=g21099.t1.start1;Parent=g21099.t1;
OY101444.1_Gymnocheta_viridis_genome_assembly,_chromosome:_5	AUGUSTUS	gene	9571193	9572332	.	-	.	ID=g21100;
OY101444.1_Gymnocheta_viridis_genome_assembly,_chromosome:_5	AUGUSTUS	mRNA	9571193	9572332	1	-	.	ID=g21100.t1;Parent=g21100;
OY101444.1_Gymnocheta_viridis_genome_assembly,_chromosome:_5	AUGUSTUS	stop_codon	9571193	9571195	.	-	0	ID=g21100.t1.stop1;Parent=g21100.t1;
OY101444.1_Gymnocheta_viridis_genome_assembly,_chromosome:_5	AUGUSTUS	CDS	9571193	9572332	1	-	0	ID=g21100.t1.CDS1;Parent=g21100.t1;
OY101444.1_Gymnocheta_viridis_genome_assembly,_chromosome:_5	AUGUSTUS	exon	9571193	9572332	.	-	.	ID=g21100.t1.exon1;Parent=g21100.t1;
OY101444.1_Gymnocheta_viridis_genome_assembly,_chromosome:_5	AUGUSTUS	start_codon	9572330	9572332	.	-	0	ID=g21100.t1.start1;Parent=g21100.t1;
OY101444.1_Gymnocheta_viridis_genome_assembly,_chromosome:_5	AUGUSTUS	gene	9572505	9572909	.	-	.	ID=g21101;
OY101444.1_Gymnocheta_viridis_genome_assembly,_chromosome:_5	AUGUSTUS	mRNA	9572505	9572909	1	-	.	ID=g21101.t1;Parent=g21101;
OY101444.1_Gymnocheta_viridis_genome_assembly,_chromosome:_5	AUGUSTUS	stop_codon	9572505	9572507	.	-	0	ID=g21101.t1.stop1;Parent=g21101.t1;
OY101444.1_Gymnocheta_viridis_genome_assembly,_chromosome:_5	AUGUSTUS	CDS	9572505	9572909	1	-	0	ID=g21101.t1.CDS1;Parent=g21101.t1;
OY101444.1_Gymnocheta_viridis_genome_assembly,_chromosome:_5	AUGUSTUS	exon	9572505	9572909	.	-	.	ID=g21101.t1.exon1;Parent=g21101.t1;
OY101444.1_Gymnocheta_viridis_genome_assembly,_chromosome:_5	AUGUSTUS	start_codon	9572907	9572909	.	-	0	ID=g21101.t1.start1;Parent=g21101.t1;
OY101444.1_Gymnocheta_viridis_genome_assembly,_chromosome:_5	AUGUSTUS	gene	9573810	9574049	.	-	.	ID=g21102;
OY101444.1_Gymnocheta_viridis_genome_assembly,_chromosome:_5	AUGUSTUS	mRNA	9573810	9574049	1	-	.	ID=g21102.t1;Parent=g21102;
OY101444.1_Gymnocheta_viridis_genome_assembly,_chromosome:_5	AUGUSTUS	stop_codon	9573810	9573812	.	-	0	ID=g21102.t1.stop1;Parent=g21102.t1;
OY101444.1_Gymnocheta_viridis_genome_assembly,_chromosome:_5	AUGUSTUS	CDS	9573810	9574049	1	-	0	ID=g21102.t1.CDS1;Parent=g21102.t1;
OY101444.1_Gymnocheta_viridis_genome_assembly,_chromosome:_5	AUGUSTUS	exon	9573810	9574049	.	-	.	ID=g21102.t1.exon1;Parent=g21102.t1;
OY101444.1_Gymnocheta_viridis_genome_assembly,_chromosome:_5	AUGUSTUS	start_codon	9574047	9574049	.	-	0	ID=g21102.t1.start1;Parent=g21102.t1;
OY101444.1_Gymnocheta_viridis_genome_assembly,_chromosome:_5	AUGUSTUS	gene	9574662	9575459	.	-	.	ID=g21103;
OY101444.1_Gymnocheta_viridis_genome_assembly,_chromosome:_5	AUGUSTUS	mRNA	9574662	9575459	1	-	.	ID=g21103.t1;Parent=g21103;
OY101444.1_Gymnocheta_viridis_genome_assembly,_chromosome:_5	AUGUSTUS	stop_codon	9574662	9574664	.	-	0	ID=g21103.t1.stop1;Parent=g21103.t1;
OY101444.1_Gymnocheta_viridis_genome_assembly,_chromosome:_5	AUGUSTUS	CDS	9574662	9575459	1	-	0	ID=g21103.t1.CDS1;Parent=g21103.t1;
OY101444.1_Gymnocheta_viridis_genome_assembly,_chromosome:_5	AUGUSTUS	exon	9574662	9575459	.	-	.	ID=g21103.t1.exon1;Parent=g21103.t1;
OY101444.1_Gymnocheta_viridis_genome_assembly,_chromosome:_5	AUGUSTUS	start_codon	9575457	9575459	.	-	0	ID=g21103.t1.start1;Parent=g21103.t1;
OY101444.1_Gymnocheta_viridis_genome_assembly,_chromosome:_5	AUGUSTUS	gene	9576036	9576647	.	-	.	ID=g21104;
OY101444.1_Gymnocheta_viridis_genome_assembly,_chromosome:_5	AUGUSTUS	mRNA	9576036	9576647	0.97	-	.	ID=g21104.t1;Parent=g21104;
OY101444.1_Gymnocheta_viridis_genome_assembly,_chromosome:_5	AUGUSTUS	stop_codon	9576036	9576038	.	-	0	ID=g21104.t1.stop1;Parent=g21104.t1;
OY101444.1_Gymnocheta_viridis_genome_assembly,_chromosome:_5	AUGUSTUS	CDS	9576036	9576647	0.97	-	0	ID=g21104.t1.CDS1;Parent=g21104.t1;
OY101444.1_Gymnocheta_viridis_genome_assembly,_chromosome:_5	AUGUSTUS	exon	9576036	9576647	.	-	.	ID=g21104.t1.exon1;Parent=g21104.t1;
OY101444.1_Gymnocheta_viridis_genome_assembly,_chromosome:_5	AUGUSTUS	start_codon	9576645	9576647	.	-	0	ID=g21104.t1.start1;Parent=g21104.t1;
OY101444.1_Gymnocheta_viridis_genome_assembly,_chromosome:_5	AUGUSTUS	gene	9577224	9577835	.	-	.	ID=g21105;
OY101444.1_Gymnocheta_viridis_genome_assembly,_chromosome:_5	AUGUSTUS	mRNA	9577224	9577835	0.99	-	.	ID=g21105.t1;Parent=g21105;
OY101444.1_Gymnocheta_viridis_genome_assembly,_chromosome:_5	AUGUSTUS	stop_codon	9577224	9577226	.	-	0	ID=g21105.t1.stop1;Parent=g21105.t1;
OY101444.1_Gymnocheta_viridis_genome_assembly,_chromosome:_5	AUGUSTUS	CDS	9577224	9577835	0.99	-	0	ID=g21105.t1.CDS1;Parent=g21105.t1;
OY101444.1_Gymnocheta_viridis_genome_assembly,_chromosome:_5	AUGUSTUS	exon	9577224	9577835	.	-	.	ID=g21105.t1.exon1;Parent=g21105.t1;
OY101444.1_Gymnocheta_viridis_genome_assembly,_chromosome:_5	AUGUSTUS	start_codon	9577833	9577835	.	-	0	ID=g21105.t1.start1;Parent=g21105.t1;
OY101444.1_Gymnocheta_viridis_genome_assembly,_chromosome:_5	AUGUSTUS	gene	9585953	9586417	.	-	.	ID=g21106;
OY101444.1_Gymnocheta_viridis_genome_assembly,_chromosome:_5	AUGUSTUS	mRNA	9585953	9586417	0.69	-	.	ID=g21106.t1;Parent=g21106;
OY101444.1_Gymnocheta_viridis_genome_assembly,_chromosome:_5	AUGUSTUS	stop_codon	9585953	9585955	.	-	0	ID=g21106.t1.stop1;Parent=g21106.t1;
OY101444.1_Gymnocheta_viridis_genome_assembly,_chromosome:_5	AUGUSTUS	CDS	9585953	9586417	0.69	-	0	ID=g21106.t1.CDS1;Parent=g21106.t1;
OY101444.1_Gymnocheta_viridis_genome_assembly,_chromosome:_5	AUGUSTUS	exon	9585953	9586417	.	-	.	ID=g21106.t1.exon1;Parent=g21106.t1;
OY101444.1_Gymnocheta_viridis_genome_assembly,_chromosome:_5	AUGUSTUS	start_codon	9586415	9586417	.	-	0	ID=g21106.t1.start1;Parent=g21106.t1;
OY101444.1_Gymnocheta_viridis_genome_assembly,_chromosome:_5	AUGUSTUS	gene	9586663	9587001	.	-	.	ID=g21107;
OY101444.1_Gymnocheta_viridis_genome_assembly,_chromosome:_5	AUGUSTUS	mRNA	9586663	9587001	0.96	-	.	ID=g21107.t1;Parent=g21107;
OY101444.1_Gymnocheta_viridis_genome_assembly,_chromosome:_5	AUGUSTUS	stop_codon	9586663	9586665	.	-	0	ID=g21107.t1.stop1;Parent=g21107.t1;
OY101444.1_Gymnocheta_viridis_genome_assembly,_chromosome:_5	AUGUSTUS	CDS	9586663	9587001	0.96	-	0	ID=g21107.t1.CDS1;Parent=g21107.t1;
OY101444.1_Gymnocheta_viridis_genome_assembly,_chromosome:_5	AUGUSTUS	exon	9586663	9587001	.	-	.	ID=g21107.t1.exon1;Parent=g21107.t1;
OY101444.1_Gymnocheta_viridis_genome_assembly,_chromosome:_5	AUGUSTUS	start_codon	9586999	9587001	.	-	0	ID=g21107.t1.start1;Parent=g21107.t1;
OY101444.1_Gymnocheta_viridis_genome_assembly,_chromosome:_5	AUGUSTUS	gene	9591146	9592225	.	-	.	ID=g21108;
OY101444.1_Gymnocheta_viridis_genome_assembly,_chromosome:_5	AUGUSTUS	mRNA	9591146	9592225	1	-	.	ID=g21108.t1;Parent=g21108;
OY101444.1_Gymnocheta_viridis_genome_assembly,_chromosome:_5	AUGUSTUS	stop_codon	9591146	9591148	.	-	0	ID=g21108.t1.stop1;Parent=g21108.t1;
OY101444.1_Gymnocheta_viridis_genome_assembly,_chromosome:_5	AUGUSTUS	CDS	9591146	9592225	1	-	0	ID=g21108.t1.CDS1;Parent=g21108.t1;
OY101444.1_Gymnocheta_viridis_genome_assembly,_chromosome:_5	AUGUSTUS	exon	9591146	9592225	.	-	.	ID=g21108.t1.exon1;Parent=g21108.t1;
OY101444.1_Gymnocheta_viridis_genome_assembly,_chromosome:_5	AUGUSTUS	start_codon	9592223	9592225	.	-	0	ID=g21108.t1.start1;Parent=g21108.t1;
OY101444.1_Gymnocheta_viridis_genome_assembly,_chromosome:_5	AUGUSTUS	gene	9594642	9595394	.	-	.	ID=g21109;
OY101444.1_Gymnocheta_viridis_genome_assembly,_chromosome:_5	AUGUSTUS	mRNA	9594642	9595394	0.99	-	.	ID=g21109.t1;Parent=g21109;
OY101444.1_Gymnocheta_viridis_genome_assembly,_chromosome:_5	AUGUSTUS	stop_codon	9594642	9594644	.	-	0	ID=g21109.t1.stop1;Parent=g21109.t1;
OY101444.1_Gymnocheta_viridis_genome_assembly,_chromosome:_5	AUGUSTUS	CDS	9594642	9595394	0.99	-	0	ID=g21109.t1.CDS1;Parent=g21109.t1;
OY101444.1_Gymnocheta_viridis_genome_assembly,_chromosome:_5	AUGUSTUS	exon	9594642	9595394	.	-	.	ID=g21109.t1.exon1;Parent=g21109.t1;
OY101444.1_Gymnocheta_viridis_genome_assembly,_chromosome:_5	AUGUSTUS	start_codon	9595392	9595394	.	-	0	ID=g21109.t1.start1;Parent=g21109.t1;
OY101444.1_Gymnocheta_viridis_genome_assembly,_chromosome:_5	AUGUSTUS	gene	9595537	9595830	.	-	.	ID=g21110;
OY101444.1_Gymnocheta_viridis_genome_assembly,_chromosome:_5	AUGUSTUS	mRNA	9595537	9595830	1	-	.	ID=g21110.t1;Parent=g21110;
OY101444.1_Gymnocheta_viridis_genome_assembly,_chromosome:_5	AUGUSTUS	stop_codon	9595537	9595539	.	-	0	ID=g21110.t1.stop1;Parent=g21110.t1;
OY101444.1_Gymnocheta_viridis_genome_assembly,_chromosome:_5	AUGUSTUS	CDS	9595537	9595830	1	-	0	ID=g21110.t1.CDS1;Parent=g21110.t1;
OY101444.1_Gymnocheta_viridis_genome_assembly,_chromosome:_5	AUGUSTUS	exon	9595537	9595830	.	-	.	ID=g21110.t1.exon1;Parent=g21110.t1;
OY101444.1_Gymnocheta_viridis_genome_assembly,_chromosome:_5	AUGUSTUS	start_codon	9595828	9595830	.	-	0	ID=g21110.t1.start1;Parent=g21110.t1;
OY101444.1_Gymnocheta_viridis_genome_assembly,_chromosome:_5	AUGUSTUS	gene	9596079	9597851	.	-	.	ID=g21111;
OY101444.1_Gymnocheta_viridis_genome_assembly,_chromosome:_5	AUGUSTUS	mRNA	9596079	9597851	0.37	-	.	ID=g21111.t1;Parent=g21111;
OY101444.1_Gymnocheta_viridis_genome_assembly,_chromosome:_5	AUGUSTUS	stop_codon	9596079	9596081	.	-	0	ID=g21111.t1.stop1;Parent=g21111.t1;
OY101444.1_Gymnocheta_viridis_genome_assembly,_chromosome:_5	AUGUSTUS	CDS	9596079	9596378	0.86	-	0	ID=g21111.t1.CDS1;Parent=g21111.t1;
OY101444.1_Gymnocheta_viridis_genome_assembly,_chromosome:_5	AUGUSTUS	exon	9596079	9596378	.	-	.	ID=g21111.t1.exon1;Parent=g21111.t1;
OY101444.1_Gymnocheta_viridis_genome_assembly,_chromosome:_5	AUGUSTUS	intron	9596379	9597461	0.5	-	.	ID=g21111.t1.intron1;Parent=g21111.t1;
OY101444.1_Gymnocheta_viridis_genome_assembly,_chromosome:_5	AUGUSTUS	CDS	9597462	9597851	0.38	-	0	ID=g21111.t1.CDS2;Parent=g21111.t1;
OY101444.1_Gymnocheta_viridis_genome_assembly,_chromosome:_5	AUGUSTUS	exon	9597462	9597851	.	-	.	ID=g21111.t1.exon2;Parent=g21111.t1;
OY101444.1_Gymnocheta_viridis_genome_assembly,_chromosome:_5	AUGUSTUS	start_codon	9597849	9597851	.	-	0	ID=g21111.t1.start1;Parent=g21111.t1;
OY101444.1_Gymnocheta_viridis_genome_assembly,_chromosome:_5	AUGUSTUS	mRNA	9597357	9597851	0.51	-	.	ID=g21111.t2;Parent=g21111;
OY101444.1_Gymnocheta_viridis_genome_assembly,_chromosome:_5	AUGUSTUS	stop_codon	9597357	9597359	.	-	0	ID=g21111.t2.stop1;Parent=g21111.t2;
OY101444.1_Gymnocheta_viridis_genome_assembly,_chromosome:_5	AUGUSTUS	CDS	9597357	9597851	0.51	-	0	ID=g21111.t2.CDS1;Parent=g21111.t2;
OY101444.1_Gymnocheta_viridis_genome_assembly,_chromosome:_5	AUGUSTUS	exon	9597357	9597851	.	-	.	ID=g21111.t2.exon1;Parent=g21111.t2;
OY101444.1_Gymnocheta_viridis_genome_assembly,_chromosome:_5	AUGUSTUS	start_codon	9597849	9597851	.	-	0	ID=g21111.t2.start1;Parent=g21111.t2;
OY101444.1_Gymnocheta_viridis_genome_assembly,_chromosome:_5	AUGUSTUS	gene	9598284	9598598	.	-	.	ID=g21112;
OY101444.1_Gymnocheta_viridis_genome_assembly,_chromosome:_5	AUGUSTUS	mRNA	9598284	9598598	0.87	-	.	ID=g21112.t1;Parent=g21112;
OY101444.1_Gymnocheta_viridis_genome_assembly,_chromosome:_5	AUGUSTUS	stop_codon	9598284	9598286	.	-	0	ID=g21112.t1.stop1;Parent=g21112.t1;
OY101444.1_Gymnocheta_viridis_genome_assembly,_chromosome:_5	AUGUSTUS	CDS	9598284	9598598	0.87	-	0	ID=g21112.t1.CDS1;Parent=g21112.t1;
OY101444.1_Gymnocheta_viridis_genome_assembly,_chromosome:_5	AUGUSTUS	exon	9598284	9598598	.	-	.	ID=g21112.t1.exon1;Parent=g21112.t1;
OY101444.1_Gymnocheta_viridis_genome_assembly,_chromosome:_5	AUGUSTUS	start_codon	9598596	9598598	.	-	0	ID=g21112.t1.start1;Parent=g21112.t1;
OY101444.1_Gymnocheta_viridis_genome_assembly,_chromosome:_5	AUGUSTUS	gene	9598666	9599316	.	-	.	ID=g21113;
OY101444.1_Gymnocheta_viridis_genome_assembly,_chromosome:_5	AUGUSTUS	mRNA	9598666	9599316	0.78	-	.	ID=g21113.t1;Parent=g21113;
OY101444.1_Gymnocheta_viridis_genome_assembly,_chromosome:_5	AUGUSTUS	stop_codon	9598666	9598668	.	-	0	ID=g21113.t1.stop1;Parent=g21113.t1;
OY101444.1_Gymnocheta_viridis_genome_assembly,_chromosome:_5	AUGUSTUS	CDS	9598666	9599316	0.78	-	0	ID=g21113.t1.CDS1;Parent=g21113.t1;
OY101444.1_Gymnocheta_viridis_genome_assembly,_chromosome:_5	AUGUSTUS	exon	9598666	9599316	.	-	.	ID=g21113.t1.exon1;Parent=g21113.t1;
OY101444.1_Gymnocheta_viridis_genome_assembly,_chromosome:_5	AUGUSTUS	start_codon	9599314	9599316	.	-	0	ID=g21113.t1.start1;Parent=g21113.t1;
OY101444.1_Gymnocheta_viridis_genome_assembly,_chromosome:_5	AUGUSTUS	gene	9599787	9600696	.	-	.	ID=g21114;
OY101444.1_Gymnocheta_viridis_genome_assembly,_chromosome:_5	AUGUSTUS	mRNA	9599787	9600696	0.99	-	.	ID=g21114.t1;Parent=g21114;
OY101444.1_Gymnocheta_viridis_genome_assembly,_chromosome:_5	AUGUSTUS	stop_codon	9599787	9599789	.	-	0	ID=g21114.t1.stop1;Parent=g21114.t1;
OY101444.1_Gymnocheta_viridis_genome_assembly,_chromosome:_5	AUGUSTUS	CDS	9599787	9600168	1	-	1	ID=g21114.t1.CDS1;Parent=g21114.t1;
OY101444.1_Gymnocheta_viridis_genome_assembly,_chromosome:_5	AUGUSTUS	exon	9599787	9600168	.	-	.	ID=g21114.t1.exon1;Parent=g21114.t1;
OY101444.1_Gymnocheta_viridis_genome_assembly,_chromosome:_5	AUGUSTUS	intron	9600169	9600247	0.99	-	.	ID=g21114.t1.intron1;Parent=g21114.t1;
OY101444.1_Gymnocheta_viridis_genome_assembly,_chromosome:_5	AUGUSTUS	CDS	9600248	9600696	0.99	-	0	ID=g21114.t1.CDS2;Parent=g21114.t1;
OY101444.1_Gymnocheta_viridis_genome_assembly,_chromosome:_5	AUGUSTUS	exon	9600248	9600696	.	-	.	ID=g21114.t1.exon2;Parent=g21114.t1;
OY101444.1_Gymnocheta_viridis_genome_assembly,_chromosome:_5	AUGUSTUS	start_codon	9600694	9600696	.	-	0	ID=g21114.t1.start1;Parent=g21114.t1;
OY101444.1_Gymnocheta_viridis_genome_assembly,_chromosome:_5	AUGUSTUS	gene	9601468	9604545	.	-	.	ID=g21115;
OY101444.1_Gymnocheta_viridis_genome_assembly,_chromosome:_5	AUGUSTUS	mRNA	9601468	9604545	1	-	.	ID=g21115.t1;Parent=g21115;
OY101444.1_Gymnocheta_viridis_genome_assembly,_chromosome:_5	AUGUSTUS	stop_codon	9601468	9601470	.	-	0	ID=g21115.t1.stop1;Parent=g21115.t1;
OY101444.1_Gymnocheta_viridis_genome_assembly,_chromosome:_5	AUGUSTUS	CDS	9601468	9604545	1	-	0	ID=g21115.t1.CDS1;Parent=g21115.t1;
OY101444.1_Gymnocheta_viridis_genome_assembly,_chromosome:_5	AUGUSTUS	exon	9601468	9604545	.	-	.	ID=g21115.t1.exon1;Parent=g21115.t1;
OY101444.1_Gymnocheta_viridis_genome_assembly,_chromosome:_5	AUGUSTUS	start_codon	9604543	9604545	.	-	0	ID=g21115.t1.start1;Parent=g21115.t1;
OY101444.1_Gymnocheta_viridis_genome_assembly,_chromosome:_5	AUGUSTUS	gene	9604578	9605926	.	-	.	ID=g21116;
OY101444.1_Gymnocheta_viridis_genome_assembly,_chromosome:_5	AUGUSTUS	mRNA	9604578	9605926	0.49	-	.	ID=g21116.t1;Parent=g21116;
OY101444.1_Gymnocheta_viridis_genome_assembly,_chromosome:_5	AUGUSTUS	stop_codon	9604578	9604580	.	-	0	ID=g21116.t1.stop1;Parent=g21116.t1;
OY101444.1_Gymnocheta_viridis_genome_assembly,_chromosome:_5	AUGUSTUS	CDS	9604578	9604623	0.66	-	1	ID=g21116.t1.CDS1;Parent=g21116.t1;
OY101444.1_Gymnocheta_viridis_genome_assembly,_chromosome:_5	AUGUSTUS	exon	9604578	9604623	.	-	.	ID=g21116.t1.exon1;Parent=g21116.t1;
OY101444.1_Gymnocheta_viridis_genome_assembly,_chromosome:_5	AUGUSTUS	intron	9604624	9604672	0.66	-	.	ID=g21116.t1.intron1;Parent=g21116.t1;
OY101444.1_Gymnocheta_viridis_genome_assembly,_chromosome:_5	AUGUSTUS	CDS	9604673	9604796	0.67	-	2	ID=g21116.t1.CDS2;Parent=g21116.t1;
OY101444.1_Gymnocheta_viridis_genome_assembly,_chromosome:_5	AUGUSTUS	exon	9604673	9604796	.	-	.	ID=g21116.t1.exon2;Parent=g21116.t1;
OY101444.1_Gymnocheta_viridis_genome_assembly,_chromosome:_5	AUGUSTUS	intron	9604797	9604855	1	-	.	ID=g21116.t1.intron2;Parent=g21116.t1;
OY101444.1_Gymnocheta_viridis_genome_assembly,_chromosome:_5	AUGUSTUS	CDS	9604856	9604925	0.96	-	0	ID=g21116.t1.CDS3;Parent=g21116.t1;
OY101444.1_Gymnocheta_viridis_genome_assembly,_chromosome:_5	AUGUSTUS	exon	9604856	9604925	.	-	.	ID=g21116.t1.exon3;Parent=g21116.t1;
OY101444.1_Gymnocheta_viridis_genome_assembly,_chromosome:_5	AUGUSTUS	intron	9604926	9605629	0.77	-	.	ID=g21116.t1.intron3;Parent=g21116.t1;
OY101444.1_Gymnocheta_viridis_genome_assembly,_chromosome:_5	AUGUSTUS	CDS	9605630	9605926	0.77	-	0	ID=g21116.t1.CDS4;Parent=g21116.t1;
OY101444.1_Gymnocheta_viridis_genome_assembly,_chromosome:_5	AUGUSTUS	exon	9605630	9605926	.	-	.	ID=g21116.t1.exon4;Parent=g21116.t1;
OY101444.1_Gymnocheta_viridis_genome_assembly,_chromosome:_5	AUGUSTUS	start_codon	9605924	9605926	.	-	0	ID=g21116.t1.start1;Parent=g21116.t1;
OY101444.1_Gymnocheta_viridis_genome_assembly,_chromosome:_5	AUGUSTUS	gene	9608101	9611178	.	-	.	ID=g21117;
OY101444.1_Gymnocheta_viridis_genome_assembly,_chromosome:_5	AUGUSTUS	mRNA	9608101	9611178	1	-	.	ID=g21117.t1;Parent=g21117;
OY101444.1_Gymnocheta_viridis_genome_assembly,_chromosome:_5	AUGUSTUS	stop_codon	9608101	9608103	.	-	0	ID=g21117.t1.stop1;Parent=g21117.t1;
OY101444.1_Gymnocheta_viridis_genome_assembly,_chromosome:_5	AUGUSTUS	CDS	9608101	9611178	1	-	0	ID=g21117.t1.CDS1;Parent=g21117.t1;
OY101444.1_Gymnocheta_viridis_genome_assembly,_chromosome:_5	AUGUSTUS	exon	9608101	9611178	.	-	.	ID=g21117.t1.exon1;Parent=g21117.t1;
OY101444.1_Gymnocheta_viridis_genome_assembly,_chromosome:_5	AUGUSTUS	start_codon	9611176	9611178	.	-	0	ID=g21117.t1.start1;Parent=g21117.t1;
OY101444.1_Gymnocheta_viridis_genome_assembly,_chromosome:_5	AUGUSTUS	gene	9611211	9612559	.	-	.	ID=g21118;
OY101444.1_Gymnocheta_viridis_genome_assembly,_chromosome:_5	AUGUSTUS	mRNA	9611211	9612559	0.57	-	.	ID=g21118.t1;Parent=g21118;
OY101444.1_Gymnocheta_viridis_genome_assembly,_chromosome:_5	AUGUSTUS	stop_codon	9611211	9611213	.	-	0	ID=g21118.t1.stop1;Parent=g21118.t1;
OY101444.1_Gymnocheta_viridis_genome_assembly,_chromosome:_5	AUGUSTUS	CDS	9611211	9611256	0.67	-	1	ID=g21118.t1.CDS1;Parent=g21118.t1;
OY101444.1_Gymnocheta_viridis_genome_assembly,_chromosome:_5	AUGUSTUS	exon	9611211	9611256	.	-	.	ID=g21118.t1.exon1;Parent=g21118.t1;
OY101444.1_Gymnocheta_viridis_genome_assembly,_chromosome:_5	AUGUSTUS	intron	9611257	9611305	0.67	-	.	ID=g21118.t1.intron1;Parent=g21118.t1;
OY101444.1_Gymnocheta_viridis_genome_assembly,_chromosome:_5	AUGUSTUS	CDS	9611306	9611429	0.67	-	2	ID=g21118.t1.CDS2;Parent=g21118.t1;
OY101444.1_Gymnocheta_viridis_genome_assembly,_chromosome:_5	AUGUSTUS	exon	9611306	9611429	.	-	.	ID=g21118.t1.exon2;Parent=g21118.t1;
OY101444.1_Gymnocheta_viridis_genome_assembly,_chromosome:_5	AUGUSTUS	intron	9611430	9611488	1	-	.	ID=g21118.t1.intron2;Parent=g21118.t1;
OY101444.1_Gymnocheta_viridis_genome_assembly,_chromosome:_5	AUGUSTUS	CDS	9611489	9611558	0.96	-	0	ID=g21118.t1.CDS3;Parent=g21118.t1;
OY101444.1_Gymnocheta_viridis_genome_assembly,_chromosome:_5	AUGUSTUS	exon	9611489	9611558	.	-	.	ID=g21118.t1.exon3;Parent=g21118.t1;
OY101444.1_Gymnocheta_viridis_genome_assembly,_chromosome:_5	AUGUSTUS	intron	9611559	9612262	0.8	-	.	ID=g21118.t1.intron3;Parent=g21118.t1;
OY101444.1_Gymnocheta_viridis_genome_assembly,_chromosome:_5	AUGUSTUS	CDS	9612263	9612559	0.8	-	0	ID=g21118.t1.CDS4;Parent=g21118.t1;
OY101444.1_Gymnocheta_viridis_genome_assembly,_chromosome:_5	AUGUSTUS	exon	9612263	9612559	.	-	.	ID=g21118.t1.exon4;Parent=g21118.t1;
OY101444.1_Gymnocheta_viridis_genome_assembly,_chromosome:_5	AUGUSTUS	start_codon	9612557	9612559	.	-	0	ID=g21118.t1.start1;Parent=g21118.t1;
OY101444.1_Gymnocheta_viridis_genome_assembly,_chromosome:_5	AUGUSTUS	gene	9614509	9616576	.	-	.	ID=g21119;
OY101444.1_Gymnocheta_viridis_genome_assembly,_chromosome:_5	AUGUSTUS	mRNA	9614509	9616576	.	-	.	ID=g21119.t1;Parent=g21119;
OY101444.1_Gymnocheta_viridis_genome_assembly,_chromosome:_5	AUGUSTUS	stop_codon	9614509	9614511	.	-	0	ID=g21119.t1.stop1;Parent=g21119.t1;
OY101444.1_Gymnocheta_viridis_genome_assembly,_chromosome:_5	AUGUSTUS	CDS	9614509	9614800	0.08	-	1	ID=g21119.t1.CDS1;Parent=g21119.t1;
OY101444.1_Gymnocheta_viridis_genome_assembly,_chromosome:_5	AUGUSTUS	exon	9614509	9614800	.	-	.	ID=g21119.t1.exon1;Parent=g21119.t1;
OY101444.1_Gymnocheta_viridis_genome_assembly,_chromosome:_5	AUGUSTUS	intron	9614801	9616538	.	-	.	ID=g21119.t1.intron1;Parent=g21119.t1;
OY101444.1_Gymnocheta_viridis_genome_assembly,_chromosome:_5	AUGUSTUS	CDS	9616539	9616576	1	-	0	ID=g21119.t1.CDS2;Parent=g21119.t1;
OY101444.1_Gymnocheta_viridis_genome_assembly,_chromosome:_5	AUGUSTUS	exon	9616539	9616576	.	-	.	ID=g21119.t1.exon2;Parent=g21119.t1;
OY101444.1_Gymnocheta_viridis_genome_assembly,_chromosome:_5	AUGUSTUS	start_codon	9616574	9616576	.	-	0	ID=g21119.t1.start1;Parent=g21119.t1;
OY101444.1_Gymnocheta_viridis_genome_assembly,_chromosome:_5	AUGUSTUS	gene	9616655	9616979	.	-	.	ID=g21120;
OY101444.1_Gymnocheta_viridis_genome_assembly,_chromosome:_5	AUGUSTUS	mRNA	9616655	9616979	1	-	.	ID=g21120.t1;Parent=g21120;
OY101444.1_Gymnocheta_viridis_genome_assembly,_chromosome:_5	AUGUSTUS	stop_codon	9616655	9616657	.	-	0	ID=g21120.t1.stop1;Parent=g21120.t1;
OY101444.1_Gymnocheta_viridis_genome_assembly,_chromosome:_5	AUGUSTUS	CDS	9616655	9616716	1	-	2	ID=g21120.t1.CDS1;Parent=g21120.t1;
OY101444.1_Gymnocheta_viridis_genome_assembly,_chromosome:_5	AUGUSTUS	exon	9616655	9616716	.	-	.	ID=g21120.t1.exon1;Parent=g21120.t1;
OY101444.1_Gymnocheta_viridis_genome_assembly,_chromosome:_5	AUGUSTUS	intron	9616717	9616783	1	-	.	ID=g21120.t1.intron1;Parent=g21120.t1;
OY101444.1_Gymnocheta_viridis_genome_assembly,_chromosome:_5	AUGUSTUS	CDS	9616784	9616979	1	-	0	ID=g21120.t1.CDS2;Parent=g21120.t1;
OY101444.1_Gymnocheta_viridis_genome_assembly,_chromosome:_5	AUGUSTUS	exon	9616784	9616979	.	-	.	ID=g21120.t1.exon2;Parent=g21120.t1;
OY101444.1_Gymnocheta_viridis_genome_assembly,_chromosome:_5	AUGUSTUS	start_codon	9616977	9616979	.	-	0	ID=g21120.t1.start1;Parent=g21120.t1;
OY101444.1_Gymnocheta_viridis_genome_assembly,_chromosome:_5	AUGUSTUS	gene	9641894	9642268	.	-	.	ID=g21121;
OY101444.1_Gymnocheta_viridis_genome_assembly,_chromosome:_5	AUGUSTUS	mRNA	9641894	9642268	1	-	.	ID=g21121.t1;Parent=g21121;
OY101444.1_Gymnocheta_viridis_genome_assembly,_chromosome:_5	AUGUSTUS	stop_codon	9641894	9641896	.	-	0	ID=g21121.t1.stop1;Parent=g21121.t1;
OY101444.1_Gymnocheta_viridis_genome_assembly,_chromosome:_5	AUGUSTUS	CDS	9641894	9642172	1	-	0	ID=g21121.t1.CDS1;Parent=g21121.t1;
OY101444.1_Gymnocheta_viridis_genome_assembly,_chromosome:_5	AUGUSTUS	exon	9641894	9642172	.	-	.	ID=g21121.t1.exon1;Parent=g21121.t1;
OY101444.1_Gymnocheta_viridis_genome_assembly,_chromosome:_5	AUGUSTUS	intron	9642173	9642256	1	-	.	ID=g21121.t1.intron1;Parent=g21121.t1;
OY101444.1_Gymnocheta_viridis_genome_assembly,_chromosome:_5	AUGUSTUS	CDS	9642257	9642268	1	-	0	ID=g21121.t1.CDS2;Parent=g21121.t1;
OY101444.1_Gymnocheta_viridis_genome_assembly,_chromosome:_5	AUGUSTUS	exon	9642257	9642268	.	-	.	ID=g21121.t1.exon2;Parent=g21121.t1;
OY101444.1_Gymnocheta_viridis_genome_assembly,_chromosome:_5	AUGUSTUS	start_codon	9642266	9642268	.	-	0	ID=g21121.t1.start1;Parent=g21121.t1;
OY101444.1_Gymnocheta_viridis_genome_assembly,_chromosome:_5	AUGUSTUS	gene	9657001	9666015	.	+	.	ID=g21122;
OY101444.1_Gymnocheta_viridis_genome_assembly,_chromosome:_5	AUGUSTUS	mRNA	9657001	9666015	1	+	.	ID=g21122.t1;Parent=g21122;
OY101444.1_Gymnocheta_viridis_genome_assembly,_chromosome:_5	AUGUSTUS	start_codon	9657001	9657003	.	+	0	ID=g21122.t1.start1;Parent=g21122.t1;
OY101444.1_Gymnocheta_viridis_genome_assembly,_chromosome:_5	AUGUSTUS	CDS	9657001	9657180	1	+	0	ID=g21122.t1.CDS1;Parent=g21122.t1;
OY101444.1_Gymnocheta_viridis_genome_assembly,_chromosome:_5	AUGUSTUS	exon	9657001	9657180	.	+	.	ID=g21122.t1.exon1;Parent=g21122.t1;
OY101444.1_Gymnocheta_viridis_genome_assembly,_chromosome:_5	AUGUSTUS	intron	9657181	9661541	1	+	.	ID=g21122.t1.intron1;Parent=g21122.t1;
OY101444.1_Gymnocheta_viridis_genome_assembly,_chromosome:_5	AUGUSTUS	CDS	9661542	9661702	1	+	0	ID=g21122.t1.CDS2;Parent=g21122.t1;
OY101444.1_Gymnocheta_viridis_genome_assembly,_chromosome:_5	AUGUSTUS	exon	9661542	9661702	.	+	.	ID=g21122.t1.exon2;Parent=g21122.t1;
OY101444.1_Gymnocheta_viridis_genome_assembly,_chromosome:_5	AUGUSTUS	intron	9661703	9661759	1	+	.	ID=g21122.t1.intron2;Parent=g21122.t1;
OY101444.1_Gymnocheta_viridis_genome_assembly,_chromosome:_5	AUGUSTUS	CDS	9661760	9661910	1	+	1	ID=g21122.t1.CDS3;Parent=g21122.t1;
OY101444.1_Gymnocheta_viridis_genome_assembly,_chromosome:_5	AUGUSTUS	exon	9661760	9661910	.	+	.	ID=g21122.t1.exon3;Parent=g21122.t1;
OY101444.1_Gymnocheta_viridis_genome_assembly,_chromosome:_5	AUGUSTUS	intron	9661911	9662054	1	+	.	ID=g21122.t1.intron3;Parent=g21122.t1;
OY101444.1_Gymnocheta_viridis_genome_assembly,_chromosome:_5	AUGUSTUS	CDS	9662055	9662397	1	+	0	ID=g21122.t1.CDS4;Parent=g21122.t1;
OY101444.1_Gymnocheta_viridis_genome_assembly,_chromosome:_5	AUGUSTUS	exon	9662055	9662397	.	+	.	ID=g21122.t1.exon4;Parent=g21122.t1;
OY101444.1_Gymnocheta_viridis_genome_assembly,_chromosome:_5	AUGUSTUS	intron	9662398	9664742	1	+	.	ID=g21122.t1.intron4;Parent=g21122.t1;
OY101444.1_Gymnocheta_viridis_genome_assembly,_chromosome:_5	AUGUSTUS	CDS	9664743	9664890	1	+	2	ID=g21122.t1.CDS5;Parent=g21122.t1;
OY101444.1_Gymnocheta_viridis_genome_assembly,_chromosome:_5	AUGUSTUS	exon	9664743	9664890	.	+	.	ID=g21122.t1.exon5;Parent=g21122.t1;
OY101444.1_Gymnocheta_viridis_genome_assembly,_chromosome:_5	AUGUSTUS	intron	9664891	9664970	1	+	.	ID=g21122.t1.intron5;Parent=g21122.t1;
OY101444.1_Gymnocheta_viridis_genome_assembly,_chromosome:_5	AUGUSTUS	CDS	9664971	9666015	1	+	1	ID=g21122.t1.CDS6;Parent=g21122.t1;
OY101444.1_Gymnocheta_viridis_genome_assembly,_chromosome:_5	AUGUSTUS	exon	9664971	9666015	.	+	.	ID=g21122.t1.exon6;Parent=g21122.t1;
OY101444.1_Gymnocheta_viridis_genome_assembly,_chromosome:_5	AUGUSTUS	stop_codon	9666013	9666015	.	+	0	ID=g21122.t1.stop1;Parent=g21122.t1;
OY101444.1_Gymnocheta_viridis_genome_assembly,_chromosome:_5	AUGUSTUS	gene	9669034	9681809	.	+	.	ID=g21123;
OY101444.1_Gymnocheta_viridis_genome_assembly,_chromosome:_5	AUGUSTUS	mRNA	9669034	9681809	1	+	.	ID=g21123.t1;Parent=g21123;
OY101444.1_Gymnocheta_viridis_genome_assembly,_chromosome:_5	AUGUSTUS	start_codon	9669034	9669036	.	+	0	ID=g21123.t1.start1;Parent=g21123.t1;
OY101444.1_Gymnocheta_viridis_genome_assembly,_chromosome:_5	AUGUSTUS	CDS	9669034	9669207	1	+	0	ID=g21123.t1.CDS1;Parent=g21123.t1;
OY101444.1_Gymnocheta_viridis_genome_assembly,_chromosome:_5	AUGUSTUS	exon	9669034	9669207	.	+	.	ID=g21123.t1.exon1;Parent=g21123.t1;
OY101444.1_Gymnocheta_viridis_genome_assembly,_chromosome:_5	AUGUSTUS	intron	9669208	9673522	1	+	.	ID=g21123.t1.intron1;Parent=g21123.t1;
OY101444.1_Gymnocheta_viridis_genome_assembly,_chromosome:_5	AUGUSTUS	CDS	9673523	9673704	1	+	0	ID=g21123.t1.CDS2;Parent=g21123.t1;
OY101444.1_Gymnocheta_viridis_genome_assembly,_chromosome:_5	AUGUSTUS	exon	9673523	9673704	.	+	.	ID=g21123.t1.exon2;Parent=g21123.t1;
OY101444.1_Gymnocheta_viridis_genome_assembly,_chromosome:_5	AUGUSTUS	intron	9673705	9675311	1	+	.	ID=g21123.t1.intron2;Parent=g21123.t1;
OY101444.1_Gymnocheta_viridis_genome_assembly,_chromosome:_5	AUGUSTUS	CDS	9675312	9675462	1	+	1	ID=g21123.t1.CDS3;Parent=g21123.t1;
OY101444.1_Gymnocheta_viridis_genome_assembly,_chromosome:_5	AUGUSTUS	exon	9675312	9675462	.	+	.	ID=g21123.t1.exon3;Parent=g21123.t1;
OY101444.1_Gymnocheta_viridis_genome_assembly,_chromosome:_5	AUGUSTUS	intron	9675463	9675518	1	+	.	ID=g21123.t1.intron3;Parent=g21123.t1;
OY101444.1_Gymnocheta_viridis_genome_assembly,_chromosome:_5	AUGUSTUS	CDS	9675519	9675861	1	+	0	ID=g21123.t1.CDS4;Parent=g21123.t1;
OY101444.1_Gymnocheta_viridis_genome_assembly,_chromosome:_5	AUGUSTUS	exon	9675519	9675861	.	+	.	ID=g21123.t1.exon4;Parent=g21123.t1;
OY101444.1_Gymnocheta_viridis_genome_assembly,_chromosome:_5	AUGUSTUS	intron	9675862	9680545	1	+	.	ID=g21123.t1.intron4;Parent=g21123.t1;
OY101444.1_Gymnocheta_viridis_genome_assembly,_chromosome:_5	AUGUSTUS	CDS	9680546	9680693	1	+	2	ID=g21123.t1.CDS5;Parent=g21123.t1;
OY101444.1_Gymnocheta_viridis_genome_assembly,_chromosome:_5	AUGUSTUS	exon	9680546	9680693	.	+	.	ID=g21123.t1.exon5;Parent=g21123.t1;
OY101444.1_Gymnocheta_viridis_genome_assembly,_chromosome:_5	AUGUSTUS	intron	9680694	9680743	1	+	.	ID=g21123.t1.intron5;Parent=g21123.t1;
OY101444.1_Gymnocheta_viridis_genome_assembly,_chromosome:_5	AUGUSTUS	CDS	9680744	9681809	1	+	1	ID=g21123.t1.CDS6;Parent=g21123.t1;
OY101444.1_Gymnocheta_viridis_genome_assembly,_chromosome:_5	AUGUSTUS	exon	9680744	9681809	.	+	.	ID=g21123.t1.exon6;Parent=g21123.t1;
OY101444.1_Gymnocheta_viridis_genome_assembly,_chromosome:_5	AUGUSTUS	stop_codon	9681807	9681809	.	+	0	ID=g21123.t1.stop1;Parent=g21123.t1;
OY101444.1_Gymnocheta_viridis_genome_assembly,_chromosome:_5	AUGUSTUS	gene	9688064	9700909	.	-	.	ID=g21124;
OY101444.1_Gymnocheta_viridis_genome_assembly,_chromosome:_5	AUGUSTUS	mRNA	9688064	9700909	1	-	.	ID=g21124.t1;Parent=g21124;
OY101444.1_Gymnocheta_viridis_genome_assembly,_chromosome:_5	AUGUSTUS	stop_codon	9688064	9688066	.	-	0	ID=g21124.t1.stop1;Parent=g21124.t1;
OY101444.1_Gymnocheta_viridis_genome_assembly,_chromosome:_5	AUGUSTUS	CDS	9688064	9688208	1	-	1	ID=g21124.t1.CDS1;Parent=g21124.t1;
OY101444.1_Gymnocheta_viridis_genome_assembly,_chromosome:_5	AUGUSTUS	exon	9688064	9688208	.	-	.	ID=g21124.t1.exon1;Parent=g21124.t1;
OY101444.1_Gymnocheta_viridis_genome_assembly,_chromosome:_5	AUGUSTUS	intron	9688209	9688880	1	-	.	ID=g21124.t1.intron1;Parent=g21124.t1;
OY101444.1_Gymnocheta_viridis_genome_assembly,_chromosome:_5	AUGUSTUS	CDS	9688881	9689287	1	-	0	ID=g21124.t1.CDS2;Parent=g21124.t1;
OY101444.1_Gymnocheta_viridis_genome_assembly,_chromosome:_5	AUGUSTUS	exon	9688881	9689287	.	-	.	ID=g21124.t1.exon2;Parent=g21124.t1;
OY101444.1_Gymnocheta_viridis_genome_assembly,_chromosome:_5	AUGUSTUS	intron	9689288	9689349	1	-	.	ID=g21124.t1.intron2;Parent=g21124.t1;
OY101444.1_Gymnocheta_viridis_genome_assembly,_chromosome:_5	AUGUSTUS	CDS	9689350	9689805	1	-	0	ID=g21124.t1.CDS3;Parent=g21124.t1;
OY101444.1_Gymnocheta_viridis_genome_assembly,_chromosome:_5	AUGUSTUS	exon	9689350	9689805	.	-	.	ID=g21124.t1.exon3;Parent=g21124.t1;
OY101444.1_Gymnocheta_viridis_genome_assembly,_chromosome:_5	AUGUSTUS	intron	9689806	9689867	1	-	.	ID=g21124.t1.intron3;Parent=g21124.t1;
OY101444.1_Gymnocheta_viridis_genome_assembly,_chromosome:_5	AUGUSTUS	CDS	9689868	9691066	1	-	2	ID=g21124.t1.CDS4;Parent=g21124.t1;
OY101444.1_Gymnocheta_viridis_genome_assembly,_chromosome:_5	AUGUSTUS	exon	9689868	9691066	.	-	.	ID=g21124.t1.exon4;Parent=g21124.t1;
OY101444.1_Gymnocheta_viridis_genome_assembly,_chromosome:_5	AUGUSTUS	intron	9691067	9691137	1	-	.	ID=g21124.t1.intron4;Parent=g21124.t1;
OY101444.1_Gymnocheta_viridis_genome_assembly,_chromosome:_5	AUGUSTUS	CDS	9691138	9691240	1	-	0	ID=g21124.t1.CDS5;Parent=g21124.t1;
OY101444.1_Gymnocheta_viridis_genome_assembly,_chromosome:_5	AUGUSTUS	exon	9691138	9691240	.	-	.	ID=g21124.t1.exon5;Parent=g21124.t1;
OY101444.1_Gymnocheta_viridis_genome_assembly,_chromosome:_5	AUGUSTUS	intron	9691241	9691308	1	-	.	ID=g21124.t1.intron5;Parent=g21124.t1;
OY101444.1_Gymnocheta_viridis_genome_assembly,_chromosome:_5	AUGUSTUS	CDS	9691309	9691696	1	-	1	ID=g21124.t1.CDS6;Parent=g21124.t1;
OY101444.1_Gymnocheta_viridis_genome_assembly,_chromosome:_5	AUGUSTUS	exon	9691309	9691696	.	-	.	ID=g21124.t1.exon6;Parent=g21124.t1;
OY101444.1_Gymnocheta_viridis_genome_assembly,_chromosome:_5	AUGUSTUS	intron	9691697	9699441	1	-	.	ID=g21124.t1.intron6;Parent=g21124.t1;
OY101444.1_Gymnocheta_viridis_genome_assembly,_chromosome:_5	AUGUSTUS	CDS	9699442	9699637	1	-	2	ID=g21124.t1.CDS7;Parent=g21124.t1;
OY101444.1_Gymnocheta_viridis_genome_assembly,_chromosome:_5	AUGUSTUS	exon	9699442	9699637	.	-	.	ID=g21124.t1.exon7;Parent=g21124.t1;
OY101444.1_Gymnocheta_viridis_genome_assembly,_chromosome:_5	AUGUSTUS	intron	9699638	9700185	1	-	.	ID=g21124.t1.intron7;Parent=g21124.t1;
OY101444.1_Gymnocheta_viridis_genome_assembly,_chromosome:_5	AUGUSTUS	CDS	9700186	9700344	1	-	2	ID=g21124.t1.CDS8;Parent=g21124.t1;
OY101444.1_Gymnocheta_viridis_genome_assembly,_chromosome:_5	AUGUSTUS	exon	9700186	9700344	.	-	.	ID=g21124.t1.exon8;Parent=g21124.t1;
OY101444.1_Gymnocheta_viridis_genome_assembly,_chromosome:_5	AUGUSTUS	intron	9700345	9700722	1	-	.	ID=g21124.t1.intron8;Parent=g21124.t1;
OY101444.1_Gymnocheta_viridis_genome_assembly,_chromosome:_5	AUGUSTUS	CDS	9700723	9700909	1	-	0	ID=g21124.t1.CDS9;Parent=g21124.t1;
OY101444.1_Gymnocheta_viridis_genome_assembly,_chromosome:_5	AUGUSTUS	exon	9700723	9700909	.	-	.	ID=g21124.t1.exon9;Parent=g21124.t1;
OY101444.1_Gymnocheta_viridis_genome_assembly,_chromosome:_5	AUGUSTUS	start_codon	9700907	9700909	.	-	0	ID=g21124.t1.start1;Parent=g21124.t1;
OY101444.1_Gymnocheta_viridis_genome_assembly,_chromosome:_5	AUGUSTUS	gene	9731911	9763010	.	-	.	ID=g21125;
OY101444.1_Gymnocheta_viridis_genome_assembly,_chromosome:_5	AUGUSTUS	mRNA	9731911	9763010	0.55	-	.	ID=g21125.t1;Parent=g21125;
OY101444.1_Gymnocheta_viridis_genome_assembly,_chromosome:_5	AUGUSTUS	stop_codon	9731911	9731913	.	-	0	ID=g21125.t1.stop1;Parent=g21125.t1;
OY101444.1_Gymnocheta_viridis_genome_assembly,_chromosome:_5	AUGUSTUS	CDS	9731911	9732147	1	-	0	ID=g21125.t1.CDS1;Parent=g21125.t1;
OY101444.1_Gymnocheta_viridis_genome_assembly,_chromosome:_5	AUGUSTUS	exon	9731911	9732147	.	-	.	ID=g21125.t1.exon1;Parent=g21125.t1;
OY101444.1_Gymnocheta_viridis_genome_assembly,_chromosome:_5	AUGUSTUS	intron	9732148	9732219	1	-	.	ID=g21125.t1.intron1;Parent=g21125.t1;
OY101444.1_Gymnocheta_viridis_genome_assembly,_chromosome:_5	AUGUSTUS	CDS	9732220	9732785	0.99	-	2	ID=g21125.t1.CDS2;Parent=g21125.t1;
OY101444.1_Gymnocheta_viridis_genome_assembly,_chromosome:_5	AUGUSTUS	exon	9732220	9732785	.	-	.	ID=g21125.t1.exon2;Parent=g21125.t1;
OY101444.1_Gymnocheta_viridis_genome_assembly,_chromosome:_5	AUGUSTUS	intron	9732786	9762430	0.65	-	.	ID=g21125.t1.intron2;Parent=g21125.t1;
OY101444.1_Gymnocheta_viridis_genome_assembly,_chromosome:_5	AUGUSTUS	CDS	9762431	9763010	0.55	-	0	ID=g21125.t1.CDS3;Parent=g21125.t1;
OY101444.1_Gymnocheta_viridis_genome_assembly,_chromosome:_5	AUGUSTUS	exon	9762431	9763010	.	-	.	ID=g21125.t1.exon3;Parent=g21125.t1;
OY101444.1_Gymnocheta_viridis_genome_assembly,_chromosome:_5	AUGUSTUS	start_codon	9763008	9763010	.	-	0	ID=g21125.t1.start1;Parent=g21125.t1;
OY101444.1_Gymnocheta_viridis_genome_assembly,_chromosome:_5	AUGUSTUS	gene	9774828	9775955	.	+	.	ID=g21126;
OY101444.1_Gymnocheta_viridis_genome_assembly,_chromosome:_5	AUGUSTUS	mRNA	9774828	9775955	1	+	.	ID=g21126.t1;Parent=g21126;
OY101444.1_Gymnocheta_viridis_genome_assembly,_chromosome:_5	AUGUSTUS	start_codon	9774828	9774830	.	+	0	ID=g21126.t1.start1;Parent=g21126.t1;
OY101444.1_Gymnocheta_viridis_genome_assembly,_chromosome:_5	AUGUSTUS	CDS	9774828	9775121	1	+	0	ID=g21126.t1.CDS1;Parent=g21126.t1;
OY101444.1_Gymnocheta_viridis_genome_assembly,_chromosome:_5	AUGUSTUS	exon	9774828	9775121	.	+	.	ID=g21126.t1.exon1;Parent=g21126.t1;
OY101444.1_Gymnocheta_viridis_genome_assembly,_chromosome:_5	AUGUSTUS	intron	9775122	9775220	1	+	.	ID=g21126.t1.intron1;Parent=g21126.t1;
OY101444.1_Gymnocheta_viridis_genome_assembly,_chromosome:_5	AUGUSTUS	CDS	9775221	9775955	1	+	0	ID=g21126.t1.CDS2;Parent=g21126.t1;
OY101444.1_Gymnocheta_viridis_genome_assembly,_chromosome:_5	AUGUSTUS	exon	9775221	9775955	.	+	.	ID=g21126.t1.exon2;Parent=g21126.t1;
OY101444.1_Gymnocheta_viridis_genome_assembly,_chromosome:_5	AUGUSTUS	stop_codon	9775953	9775955	.	+	0	ID=g21126.t1.stop1;Parent=g21126.t1;
OY101444.1_Gymnocheta_viridis_genome_assembly,_chromosome:_5	AUGUSTUS	gene	9805064	9805420	.	+	.	ID=g21127;
OY101444.1_Gymnocheta_viridis_genome_assembly,_chromosome:_5	AUGUSTUS	mRNA	9805064	9805420	0.98	+	.	ID=g21127.t1;Parent=g21127;
OY101444.1_Gymnocheta_viridis_genome_assembly,_chromosome:_5	AUGUSTUS	start_codon	9805064	9805066	.	+	0	ID=g21127.t1.start1;Parent=g21127.t1;
OY101444.1_Gymnocheta_viridis_genome_assembly,_chromosome:_5	AUGUSTUS	CDS	9805064	9805420	0.98	+	0	ID=g21127.t1.CDS1;Parent=g21127.t1;
OY101444.1_Gymnocheta_viridis_genome_assembly,_chromosome:_5	AUGUSTUS	exon	9805064	9805420	.	+	.	ID=g21127.t1.exon1;Parent=g21127.t1;
OY101444.1_Gymnocheta_viridis_genome_assembly,_chromosome:_5	AUGUSTUS	stop_codon	9805418	9805420	.	+	0	ID=g21127.t1.stop1;Parent=g21127.t1;
OY101444.1_Gymnocheta_viridis_genome_assembly,_chromosome:_5	AUGUSTUS	gene	9866398	9882030	.	+	.	ID=g21128;
OY101444.1_Gymnocheta_viridis_genome_assembly,_chromosome:_5	AUGUSTUS	mRNA	9866398	9882030	1	+	.	ID=g21128.t1;Parent=g21128;
OY101444.1_Gymnocheta_viridis_genome_assembly,_chromosome:_5	AUGUSTUS	start_codon	9866398	9866400	.	+	0	ID=g21128.t1.start1;Parent=g21128.t1;
OY101444.1_Gymnocheta_viridis_genome_assembly,_chromosome:_5	AUGUSTUS	CDS	9866398	9866455	1	+	0	ID=g21128.t1.CDS1;Parent=g21128.t1;
OY101444.1_Gymnocheta_viridis_genome_assembly,_chromosome:_5	AUGUSTUS	exon	9866398	9866455	.	+	.	ID=g21128.t1.exon1;Parent=g21128.t1;
OY101444.1_Gymnocheta_viridis_genome_assembly,_chromosome:_5	AUGUSTUS	intron	9866456	9867943	1	+	.	ID=g21128.t1.intron1;Parent=g21128.t1;
OY101444.1_Gymnocheta_viridis_genome_assembly,_chromosome:_5	AUGUSTUS	CDS	9867944	9868302	1	+	2	ID=g21128.t1.CDS2;Parent=g21128.t1;
OY101444.1_Gymnocheta_viridis_genome_assembly,_chromosome:_5	AUGUSTUS	exon	9867944	9868302	.	+	.	ID=g21128.t1.exon2;Parent=g21128.t1;
OY101444.1_Gymnocheta_viridis_genome_assembly,_chromosome:_5	AUGUSTUS	intron	9868303	9868424	1	+	.	ID=g21128.t1.intron2;Parent=g21128.t1;
OY101444.1_Gymnocheta_viridis_genome_assembly,_chromosome:_5	AUGUSTUS	CDS	9868425	9868561	1	+	0	ID=g21128.t1.CDS3;Parent=g21128.t1;
OY101444.1_Gymnocheta_viridis_genome_assembly,_chromosome:_5	AUGUSTUS	exon	9868425	9868561	.	+	.	ID=g21128.t1.exon3;Parent=g21128.t1;
OY101444.1_Gymnocheta_viridis_genome_assembly,_chromosome:_5	AUGUSTUS	intron	9868562	9870361	1	+	.	ID=g21128.t1.intron3;Parent=g21128.t1;
OY101444.1_Gymnocheta_viridis_genome_assembly,_chromosome:_5	AUGUSTUS	CDS	9870362	9870941	1	+	1	ID=g21128.t1.CDS4;Parent=g21128.t1;
OY101444.1_Gymnocheta_viridis_genome_assembly,_chromosome:_5	AUGUSTUS	exon	9870362	9870941	.	+	.	ID=g21128.t1.exon4;Parent=g21128.t1;
OY101444.1_Gymnocheta_viridis_genome_assembly,_chromosome:_5	AUGUSTUS	intron	9870942	9873977	1	+	.	ID=g21128.t1.intron4;Parent=g21128.t1;
OY101444.1_Gymnocheta_viridis_genome_assembly,_chromosome:_5	AUGUSTUS	CDS	9873978	9874110	1	+	0	ID=g21128.t1.CDS5;Parent=g21128.t1;
OY101444.1_Gymnocheta_viridis_genome_assembly,_chromosome:_5	AUGUSTUS	exon	9873978	9874110	.	+	.	ID=g21128.t1.exon5;Parent=g21128.t1;
OY101444.1_Gymnocheta_viridis_genome_assembly,_chromosome:_5	AUGUSTUS	intron	9874111	9875054	1	+	.	ID=g21128.t1.intron5;Parent=g21128.t1;
OY101444.1_Gymnocheta_viridis_genome_assembly,_chromosome:_5	AUGUSTUS	CDS	9875055	9875259	1	+	2	ID=g21128.t1.CDS6;Parent=g21128.t1;
OY101444.1_Gymnocheta_viridis_genome_assembly,_chromosome:_5	AUGUSTUS	exon	9875055	9875259	.	+	.	ID=g21128.t1.exon6;Parent=g21128.t1;
OY101444.1_Gymnocheta_viridis_genome_assembly,_chromosome:_5	AUGUSTUS	intron	9875260	9879290	1	+	.	ID=g21128.t1.intron6;Parent=g21128.t1;
OY101444.1_Gymnocheta_viridis_genome_assembly,_chromosome:_5	AUGUSTUS	CDS	9879291	9879555	1	+	1	ID=g21128.t1.CDS7;Parent=g21128.t1;
OY101444.1_Gymnocheta_viridis_genome_assembly,_chromosome:_5	AUGUSTUS	exon	9879291	9879555	.	+	.	ID=g21128.t1.exon7;Parent=g21128.t1;
OY101444.1_Gymnocheta_viridis_genome_assembly,_chromosome:_5	AUGUSTUS	intron	9879556	9881742	1	+	.	ID=g21128.t1.intron7;Parent=g21128.t1;
OY101444.1_Gymnocheta_viridis_genome_assembly,_chromosome:_5	AUGUSTUS	CDS	9881743	9882030	1	+	0	ID=g21128.t1.CDS8;Parent=g21128.t1;
OY101444.1_Gymnocheta_viridis_genome_assembly,_chromosome:_5	AUGUSTUS	exon	9881743	9882030	.	+	.	ID=g21128.t1.exon8;Parent=g21128.t1;
OY101444.1_Gymnocheta_viridis_genome_assembly,_chromosome:_5	AUGUSTUS	stop_codon	9882028	9882030	.	+	0	ID=g21128.t1.stop1;Parent=g21128.t1;
OY101444.1_Gymnocheta_viridis_genome_assembly,_chromosome:_5	AUGUSTUS	gene	9895530	9897453	.	-	.	ID=g21129;
OY101444.1_Gymnocheta_viridis_genome_assembly,_chromosome:_5	AUGUSTUS	mRNA	9895530	9897453	1	-	.	ID=g21129.t1;Parent=g21129;
OY101444.1_Gymnocheta_viridis_genome_assembly,_chromosome:_5	AUGUSTUS	stop_codon	9895530	9895532	.	-	0	ID=g21129.t1.stop1;Parent=g21129.t1;
OY101444.1_Gymnocheta_viridis_genome_assembly,_chromosome:_5	AUGUSTUS	CDS	9895530	9895852	1	-	2	ID=g21129.t1.CDS1;Parent=g21129.t1;
OY101444.1_Gymnocheta_viridis_genome_assembly,_chromosome:_5	AUGUSTUS	exon	9895530	9895852	.	-	.	ID=g21129.t1.exon1;Parent=g21129.t1;
OY101444.1_Gymnocheta_viridis_genome_assembly,_chromosome:_5	AUGUSTUS	intron	9895853	9895907	1	-	.	ID=g21129.t1.intron1;Parent=g21129.t1;
OY101444.1_Gymnocheta_viridis_genome_assembly,_chromosome:_5	AUGUSTUS	CDS	9895908	9897453	1	-	0	ID=g21129.t1.CDS2;Parent=g21129.t1;
OY101444.1_Gymnocheta_viridis_genome_assembly,_chromosome:_5	AUGUSTUS	exon	9895908	9897453	.	-	.	ID=g21129.t1.exon2;Parent=g21129.t1;
OY101444.1_Gymnocheta_viridis_genome_assembly,_chromosome:_5	AUGUSTUS	start_codon	9897451	9897453	.	-	0	ID=g21129.t1.start1;Parent=g21129.t1;
OY101444.1_Gymnocheta_viridis_genome_assembly,_chromosome:_5	AUGUSTUS	gene	9898233	9904401	.	+	.	ID=g21130;
OY101444.1_Gymnocheta_viridis_genome_assembly,_chromosome:_5	AUGUSTUS	mRNA	9898233	9904401	1	+	.	ID=g21130.t1;Parent=g21130;
OY101444.1_Gymnocheta_viridis_genome_assembly,_chromosome:_5	AUGUSTUS	start_codon	9898233	9898235	.	+	0	ID=g21130.t1.start1;Parent=g21130.t1;
OY101444.1_Gymnocheta_viridis_genome_assembly,_chromosome:_5	AUGUSTUS	CDS	9898233	9898628	1	+	0	ID=g21130.t1.CDS1;Parent=g21130.t1;
OY101444.1_Gymnocheta_viridis_genome_assembly,_chromosome:_5	AUGUSTUS	exon	9898233	9898628	.	+	.	ID=g21130.t1.exon1;Parent=g21130.t1;
OY101444.1_Gymnocheta_viridis_genome_assembly,_chromosome:_5	AUGUSTUS	intron	9898629	9898979	1	+	.	ID=g21130.t1.intron1;Parent=g21130.t1;
OY101444.1_Gymnocheta_viridis_genome_assembly,_chromosome:_5	AUGUSTUS	CDS	9898980	9900301	1	+	0	ID=g21130.t1.CDS2;Parent=g21130.t1;
OY101444.1_Gymnocheta_viridis_genome_assembly,_chromosome:_5	AUGUSTUS	exon	9898980	9900301	.	+	.	ID=g21130.t1.exon2;Parent=g21130.t1;
OY101444.1_Gymnocheta_viridis_genome_assembly,_chromosome:_5	AUGUSTUS	intron	9900302	9900769	1	+	.	ID=g21130.t1.intron2;Parent=g21130.t1;
OY101444.1_Gymnocheta_viridis_genome_assembly,_chromosome:_5	AUGUSTUS	CDS	9900770	9900918	1	+	1	ID=g21130.t1.CDS3;Parent=g21130.t1;
OY101444.1_Gymnocheta_viridis_genome_assembly,_chromosome:_5	AUGUSTUS	exon	9900770	9900918	.	+	.	ID=g21130.t1.exon3;Parent=g21130.t1;
OY101444.1_Gymnocheta_viridis_genome_assembly,_chromosome:_5	AUGUSTUS	intron	9900919	9900992	1	+	.	ID=g21130.t1.intron3;Parent=g21130.t1;
OY101444.1_Gymnocheta_viridis_genome_assembly,_chromosome:_5	AUGUSTUS	CDS	9900993	9901272	1	+	2	ID=g21130.t1.CDS4;Parent=g21130.t1;
OY101444.1_Gymnocheta_viridis_genome_assembly,_chromosome:_5	AUGUSTUS	exon	9900993	9901272	.	+	.	ID=g21130.t1.exon4;Parent=g21130.t1;
OY101444.1_Gymnocheta_viridis_genome_assembly,_chromosome:_5	AUGUSTUS	intron	9901273	9901353	1	+	.	ID=g21130.t1.intron4;Parent=g21130.t1;
OY101444.1_Gymnocheta_viridis_genome_assembly,_chromosome:_5	AUGUSTUS	CDS	9901354	9901504	1	+	1	ID=g21130.t1.CDS5;Parent=g21130.t1;
OY101444.1_Gymnocheta_viridis_genome_assembly,_chromosome:_5	AUGUSTUS	exon	9901354	9901504	.	+	.	ID=g21130.t1.exon5;Parent=g21130.t1;
OY101444.1_Gymnocheta_viridis_genome_assembly,_chromosome:_5	AUGUSTUS	intron	9901505	9901607	1	+	.	ID=g21130.t1.intron5;Parent=g21130.t1;
OY101444.1_Gymnocheta_viridis_genome_assembly,_chromosome:_5	AUGUSTUS	CDS	9901608	9901731	1	+	0	ID=g21130.t1.CDS6;Parent=g21130.t1;
OY101444.1_Gymnocheta_viridis_genome_assembly,_chromosome:_5	AUGUSTUS	exon	9901608	9901731	.	+	.	ID=g21130.t1.exon6;Parent=g21130.t1;
OY101444.1_Gymnocheta_viridis_genome_assembly,_chromosome:_5	AUGUSTUS	intron	9901732	9901846	1	+	.	ID=g21130.t1.intron6;Parent=g21130.t1;
OY101444.1_Gymnocheta_viridis_genome_assembly,_chromosome:_5	AUGUSTUS	CDS	9901847	9901956	1	+	2	ID=g21130.t1.CDS7;Parent=g21130.t1;
OY101444.1_Gymnocheta_viridis_genome_assembly,_chromosome:_5	AUGUSTUS	exon	9901847	9901956	.	+	.	ID=g21130.t1.exon7;Parent=g21130.t1;
OY101444.1_Gymnocheta_viridis_genome_assembly,_chromosome:_5	AUGUSTUS	intron	9901957	9904049	1	+	.	ID=g21130.t1.intron7;Parent=g21130.t1;
OY101444.1_Gymnocheta_viridis_genome_assembly,_chromosome:_5	AUGUSTUS	CDS	9904050	9904132	1	+	0	ID=g21130.t1.CDS8;Parent=g21130.t1;
OY101444.1_Gymnocheta_viridis_genome_assembly,_chromosome:_5	AUGUSTUS	exon	9904050	9904132	.	+	.	ID=g21130.t1.exon8;Parent=g21130.t1;
OY101444.1_Gymnocheta_viridis_genome_assembly,_chromosome:_5	AUGUSTUS	intron	9904133	9904193	1	+	.	ID=g21130.t1.intron8;Parent=g21130.t1;
OY101444.1_Gymnocheta_viridis_genome_assembly,_chromosome:_5	AUGUSTUS	CDS	9904194	9904401	1	+	1	ID=g21130.t1.CDS9;Parent=g21130.t1;
OY101444.1_Gymnocheta_viridis_genome_assembly,_chromosome:_5	AUGUSTUS	exon	9904194	9904401	.	+	.	ID=g21130.t1.exon9;Parent=g21130.t1;
OY101444.1_Gymnocheta_viridis_genome_assembly,_chromosome:_5	AUGUSTUS	stop_codon	9904399	9904401	.	+	0	ID=g21130.t1.stop1;Parent=g21130.t1;
OY101444.1_Gymnocheta_viridis_genome_assembly,_chromosome:_5	AUGUSTUS	gene	9904699	9913621	.	-	.	ID=g21131;
OY101444.1_Gymnocheta_viridis_genome_assembly,_chromosome:_5	AUGUSTUS	mRNA	9904699	9913621	1	-	.	ID=g21131.t1;Parent=g21131;
OY101444.1_Gymnocheta_viridis_genome_assembly,_chromosome:_5	AUGUSTUS	stop_codon	9904699	9904701	.	-	0	ID=g21131.t1.stop1;Parent=g21131.t1;
OY101444.1_Gymnocheta_viridis_genome_assembly,_chromosome:_5	AUGUSTUS	CDS	9904699	9905402	1	-	2	ID=g21131.t1.CDS1;Parent=g21131.t1;
OY101444.1_Gymnocheta_viridis_genome_assembly,_chromosome:_5	AUGUSTUS	exon	9904699	9905402	.	-	.	ID=g21131.t1.exon1;Parent=g21131.t1;
OY101444.1_Gymnocheta_viridis_genome_assembly,_chromosome:_5	AUGUSTUS	intron	9905403	9905458	1	-	.	ID=g21131.t1.intron1;Parent=g21131.t1;
OY101444.1_Gymnocheta_viridis_genome_assembly,_chromosome:_5	AUGUSTUS	CDS	9905459	9907256	1	-	0	ID=g21131.t1.CDS2;Parent=g21131.t1;
OY101444.1_Gymnocheta_viridis_genome_assembly,_chromosome:_5	AUGUSTUS	exon	9905459	9907256	.	-	.	ID=g21131.t1.exon2;Parent=g21131.t1;
OY101444.1_Gymnocheta_viridis_genome_assembly,_chromosome:_5	AUGUSTUS	intron	9907257	9907411	1	-	.	ID=g21131.t1.intron2;Parent=g21131.t1;
OY101444.1_Gymnocheta_viridis_genome_assembly,_chromosome:_5	AUGUSTUS	CDS	9907412	9907626	1	-	2	ID=g21131.t1.CDS3;Parent=g21131.t1;
OY101444.1_Gymnocheta_viridis_genome_assembly,_chromosome:_5	AUGUSTUS	exon	9907412	9907626	.	-	.	ID=g21131.t1.exon3;Parent=g21131.t1;
OY101444.1_Gymnocheta_viridis_genome_assembly,_chromosome:_5	AUGUSTUS	intron	9907627	9908666	1	-	.	ID=g21131.t1.intron3;Parent=g21131.t1;
OY101444.1_Gymnocheta_viridis_genome_assembly,_chromosome:_5	AUGUSTUS	CDS	9908667	9908927	1	-	2	ID=g21131.t1.CDS4;Parent=g21131.t1;
OY101444.1_Gymnocheta_viridis_genome_assembly,_chromosome:_5	AUGUSTUS	exon	9908667	9908927	.	-	.	ID=g21131.t1.exon4;Parent=g21131.t1;
OY101444.1_Gymnocheta_viridis_genome_assembly,_chromosome:_5	AUGUSTUS	intron	9908928	9908992	1	-	.	ID=g21131.t1.intron4;Parent=g21131.t1;
OY101444.1_Gymnocheta_viridis_genome_assembly,_chromosome:_5	AUGUSTUS	CDS	9908993	9909072	1	-	1	ID=g21131.t1.CDS5;Parent=g21131.t1;
OY101444.1_Gymnocheta_viridis_genome_assembly,_chromosome:_5	AUGUSTUS	exon	9908993	9909072	.	-	.	ID=g21131.t1.exon5;Parent=g21131.t1;
OY101444.1_Gymnocheta_viridis_genome_assembly,_chromosome:_5	AUGUSTUS	intron	9909073	9911075	1	-	.	ID=g21131.t1.intron5;Parent=g21131.t1;
OY101444.1_Gymnocheta_viridis_genome_assembly,_chromosome:_5	AUGUSTUS	CDS	9911076	9911995	1	-	0	ID=g21131.t1.CDS6;Parent=g21131.t1;
OY101444.1_Gymnocheta_viridis_genome_assembly,_chromosome:_5	AUGUSTUS	exon	9911076	9911995	.	-	.	ID=g21131.t1.exon6;Parent=g21131.t1;
OY101444.1_Gymnocheta_viridis_genome_assembly,_chromosome:_5	AUGUSTUS	intron	9911996	9913543	1	-	.	ID=g21131.t1.intron6;Parent=g21131.t1;
OY101444.1_Gymnocheta_viridis_genome_assembly,_chromosome:_5	AUGUSTUS	CDS	9913544	9913621	1	-	0	ID=g21131.t1.CDS7;Parent=g21131.t1;
OY101444.1_Gymnocheta_viridis_genome_assembly,_chromosome:_5	AUGUSTUS	exon	9913544	9913621	.	-	.	ID=g21131.t1.exon7;Parent=g21131.t1;
OY101444.1_Gymnocheta_viridis_genome_assembly,_chromosome:_5	AUGUSTUS	start_codon	9913619	9913621	.	-	0	ID=g21131.t1.start1;Parent=g21131.t1;
OY101444.1_Gymnocheta_viridis_genome_assembly,_chromosome:_5	AUGUSTUS	gene	9917166	9917813	.	-	.	ID=g21132;
OY101444.1_Gymnocheta_viridis_genome_assembly,_chromosome:_5	AUGUSTUS	mRNA	9917166	9917813	1	-	.	ID=g21132.t1;Parent=g21132;
OY101444.1_Gymnocheta_viridis_genome_assembly,_chromosome:_5	AUGUSTUS	stop_codon	9917166	9917168	.	-	0	ID=g21132.t1.stop1;Parent=g21132.t1;
OY101444.1_Gymnocheta_viridis_genome_assembly,_chromosome:_5	AUGUSTUS	CDS	9917166	9917813	1	-	0	ID=g21132.t1.CDS1;Parent=g21132.t1;
OY101444.1_Gymnocheta_viridis_genome_assembly,_chromosome:_5	AUGUSTUS	exon	9917166	9917813	.	-	.	ID=g21132.t1.exon1;Parent=g21132.t1;
OY101444.1_Gymnocheta_viridis_genome_assembly,_chromosome:_5	AUGUSTUS	start_codon	9917811	9917813	.	-	0	ID=g21132.t1.start1;Parent=g21132.t1;
OY101444.1_Gymnocheta_viridis_genome_assembly,_chromosome:_5	AUGUSTUS	gene	9921951	9922577	.	-	.	ID=g21133;
OY101444.1_Gymnocheta_viridis_genome_assembly,_chromosome:_5	AUGUSTUS	mRNA	9921951	9922577	1	-	.	ID=g21133.t1;Parent=g21133;
OY101444.1_Gymnocheta_viridis_genome_assembly,_chromosome:_5	AUGUSTUS	stop_codon	9921951	9921953	.	-	0	ID=g21133.t1.stop1;Parent=g21133.t1;
OY101444.1_Gymnocheta_viridis_genome_assembly,_chromosome:_5	AUGUSTUS	CDS	9921951	9922577	1	-	0	ID=g21133.t1.CDS1;Parent=g21133.t1;
OY101444.1_Gymnocheta_viridis_genome_assembly,_chromosome:_5	AUGUSTUS	exon	9921951	9922577	.	-	.	ID=g21133.t1.exon1;Parent=g21133.t1;
OY101444.1_Gymnocheta_viridis_genome_assembly,_chromosome:_5	AUGUSTUS	start_codon	9922575	9922577	.	-	0	ID=g21133.t1.start1;Parent=g21133.t1;
OY101444.1_Gymnocheta_viridis_genome_assembly,_chromosome:_5	AUGUSTUS	gene	9924608	9925132	.	-	.	ID=g21134;
OY101444.1_Gymnocheta_viridis_genome_assembly,_chromosome:_5	AUGUSTUS	mRNA	9924608	9925132	1	-	.	ID=g21134.t1;Parent=g21134;
OY101444.1_Gymnocheta_viridis_genome_assembly,_chromosome:_5	AUGUSTUS	stop_codon	9924608	9924610	.	-	0	ID=g21134.t1.stop1;Parent=g21134.t1;
OY101444.1_Gymnocheta_viridis_genome_assembly,_chromosome:_5	AUGUSTUS	CDS	9924608	9925132	1	-	0	ID=g21134.t1.CDS1;Parent=g21134.t1;
OY101444.1_Gymnocheta_viridis_genome_assembly,_chromosome:_5	AUGUSTUS	exon	9924608	9925132	.	-	.	ID=g21134.t1.exon1;Parent=g21134.t1;
OY101444.1_Gymnocheta_viridis_genome_assembly,_chromosome:_5	AUGUSTUS	start_codon	9925130	9925132	.	-	0	ID=g21134.t1.start1;Parent=g21134.t1;
OY101444.1_Gymnocheta_viridis_genome_assembly,_chromosome:_5	AUGUSTUS	gene	9926270	9929539	.	+	.	ID=g21135;
OY101444.1_Gymnocheta_viridis_genome_assembly,_chromosome:_5	AUGUSTUS	mRNA	9926270	9929539	1	+	.	ID=g21135.t1;Parent=g21135;
OY101444.1_Gymnocheta_viridis_genome_assembly,_chromosome:_5	AUGUSTUS	start_codon	9926270	9926272	.	+	0	ID=g21135.t1.start1;Parent=g21135.t1;
OY101444.1_Gymnocheta_viridis_genome_assembly,_chromosome:_5	AUGUSTUS	CDS	9926270	9926471	1	+	0	ID=g21135.t1.CDS1;Parent=g21135.t1;
OY101444.1_Gymnocheta_viridis_genome_assembly,_chromosome:_5	AUGUSTUS	exon	9926270	9926471	.	+	.	ID=g21135.t1.exon1;Parent=g21135.t1;
OY101444.1_Gymnocheta_viridis_genome_assembly,_chromosome:_5	AUGUSTUS	intron	9926472	9926538	1	+	.	ID=g21135.t1.intron1;Parent=g21135.t1;
OY101444.1_Gymnocheta_viridis_genome_assembly,_chromosome:_5	AUGUSTUS	CDS	9926539	9926733	1	+	2	ID=g21135.t1.CDS2;Parent=g21135.t1;
OY101444.1_Gymnocheta_viridis_genome_assembly,_chromosome:_5	AUGUSTUS	exon	9926539	9926733	.	+	.	ID=g21135.t1.exon2;Parent=g21135.t1;
OY101444.1_Gymnocheta_viridis_genome_assembly,_chromosome:_5	AUGUSTUS	intron	9926734	9926815	1	+	.	ID=g21135.t1.intron2;Parent=g21135.t1;
OY101444.1_Gymnocheta_viridis_genome_assembly,_chromosome:_5	AUGUSTUS	CDS	9926816	9927043	1	+	2	ID=g21135.t1.CDS3;Parent=g21135.t1;
OY101444.1_Gymnocheta_viridis_genome_assembly,_chromosome:_5	AUGUSTUS	exon	9926816	9927043	.	+	.	ID=g21135.t1.exon3;Parent=g21135.t1;
OY101444.1_Gymnocheta_viridis_genome_assembly,_chromosome:_5	AUGUSTUS	intron	9927044	9929141	1	+	.	ID=g21135.t1.intron3;Parent=g21135.t1;
OY101444.1_Gymnocheta_viridis_genome_assembly,_chromosome:_5	AUGUSTUS	CDS	9929142	9929539	1	+	2	ID=g21135.t1.CDS4;Parent=g21135.t1;
OY101444.1_Gymnocheta_viridis_genome_assembly,_chromosome:_5	AUGUSTUS	exon	9929142	9929539	.	+	.	ID=g21135.t1.exon4;Parent=g21135.t1;
OY101444.1_Gymnocheta_viridis_genome_assembly,_chromosome:_5	AUGUSTUS	stop_codon	9929537	9929539	.	+	0	ID=g21135.t1.stop1;Parent=g21135.t1;
OY101444.1_Gymnocheta_viridis_genome_assembly,_chromosome:_5	AUGUSTUS	gene	9931898	9934114	.	+	.	ID=g21136;
OY101444.1_Gymnocheta_viridis_genome_assembly,_chromosome:_5	AUGUSTUS	mRNA	9931898	9934114	1	+	.	ID=g21136.t1;Parent=g21136;
OY101444.1_Gymnocheta_viridis_genome_assembly,_chromosome:_5	AUGUSTUS	start_codon	9931898	9931900	.	+	0	ID=g21136.t1.start1;Parent=g21136.t1;
OY101444.1_Gymnocheta_viridis_genome_assembly,_chromosome:_5	AUGUSTUS	CDS	9931898	9932236	1	+	0	ID=g21136.t1.CDS1;Parent=g21136.t1;
OY101444.1_Gymnocheta_viridis_genome_assembly,_chromosome:_5	AUGUSTUS	exon	9931898	9932236	.	+	.	ID=g21136.t1.exon1;Parent=g21136.t1;
OY101444.1_Gymnocheta_viridis_genome_assembly,_chromosome:_5	AUGUSTUS	intron	9932237	9932940	1	+	.	ID=g21136.t1.intron1;Parent=g21136.t1;
OY101444.1_Gymnocheta_viridis_genome_assembly,_chromosome:_5	AUGUSTUS	CDS	9932941	9933519	1	+	0	ID=g21136.t1.CDS2;Parent=g21136.t1;
OY101444.1_Gymnocheta_viridis_genome_assembly,_chromosome:_5	AUGUSTUS	exon	9932941	9933519	.	+	.	ID=g21136.t1.exon2;Parent=g21136.t1;
OY101444.1_Gymnocheta_viridis_genome_assembly,_chromosome:_5	AUGUSTUS	intron	9933520	9933577	1	+	.	ID=g21136.t1.intron2;Parent=g21136.t1;
OY101444.1_Gymnocheta_viridis_genome_assembly,_chromosome:_5	AUGUSTUS	CDS	9933578	9934114	1	+	0	ID=g21136.t1.CDS3;Parent=g21136.t1;
OY101444.1_Gymnocheta_viridis_genome_assembly,_chromosome:_5	AUGUSTUS	exon	9933578	9934114	.	+	.	ID=g21136.t1.exon3;Parent=g21136.t1;
OY101444.1_Gymnocheta_viridis_genome_assembly,_chromosome:_5	AUGUSTUS	stop_codon	9934112	9934114	.	+	0	ID=g21136.t1.stop1;Parent=g21136.t1;
OY101444.1_Gymnocheta_viridis_genome_assembly,_chromosome:_5	AUGUSTUS	gene	9948015	9950220	.	-	.	ID=g21137;
OY101444.1_Gymnocheta_viridis_genome_assembly,_chromosome:_5	AUGUSTUS	mRNA	9948015	9950220	1	-	.	ID=g21137.t1;Parent=g21137;
OY101444.1_Gymnocheta_viridis_genome_assembly,_chromosome:_5	AUGUSTUS	stop_codon	9948015	9948017	.	-	0	ID=g21137.t1.stop1;Parent=g21137.t1;
OY101444.1_Gymnocheta_viridis_genome_assembly,_chromosome:_5	AUGUSTUS	CDS	9948015	9948268	1	-	2	ID=g21137.t1.CDS1;Parent=g21137.t1;
OY101444.1_Gymnocheta_viridis_genome_assembly,_chromosome:_5	AUGUSTUS	exon	9948015	9948268	.	-	.	ID=g21137.t1.exon1;Parent=g21137.t1;
OY101444.1_Gymnocheta_viridis_genome_assembly,_chromosome:_5	AUGUSTUS	intron	9948269	9948334	1	-	.	ID=g21137.t1.intron1;Parent=g21137.t1;
OY101444.1_Gymnocheta_viridis_genome_assembly,_chromosome:_5	AUGUSTUS	CDS	9948335	9948597	1	-	1	ID=g21137.t1.CDS2;Parent=g21137.t1;
OY101444.1_Gymnocheta_viridis_genome_assembly,_chromosome:_5	AUGUSTUS	exon	9948335	9948597	.	-	.	ID=g21137.t1.exon2;Parent=g21137.t1;
OY101444.1_Gymnocheta_viridis_genome_assembly,_chromosome:_5	AUGUSTUS	intron	9948598	9948672	1	-	.	ID=g21137.t1.intron2;Parent=g21137.t1;
OY101444.1_Gymnocheta_viridis_genome_assembly,_chromosome:_5	AUGUSTUS	CDS	9948673	9949334	1	-	0	ID=g21137.t1.CDS3;Parent=g21137.t1;
OY101444.1_Gymnocheta_viridis_genome_assembly,_chromosome:_5	AUGUSTUS	exon	9948673	9949334	.	-	.	ID=g21137.t1.exon3;Parent=g21137.t1;
OY101444.1_Gymnocheta_viridis_genome_assembly,_chromosome:_5	AUGUSTUS	intron	9949335	9949668	1	-	.	ID=g21137.t1.intron3;Parent=g21137.t1;
OY101444.1_Gymnocheta_viridis_genome_assembly,_chromosome:_5	AUGUSTUS	CDS	9949669	9950220	1	-	0	ID=g21137.t1.CDS4;Parent=g21137.t1;
OY101444.1_Gymnocheta_viridis_genome_assembly,_chromosome:_5	AUGUSTUS	exon	9949669	9950220	.	-	.	ID=g21137.t1.exon4;Parent=g21137.t1;
OY101444.1_Gymnocheta_viridis_genome_assembly,_chromosome:_5	AUGUSTUS	start_codon	9950218	9950220	.	-	0	ID=g21137.t1.start1;Parent=g21137.t1;
OY101444.1_Gymnocheta_viridis_genome_assembly,_chromosome:_5	AUGUSTUS	gene	9961220	9965254	.	+	.	ID=g21138;
OY101444.1_Gymnocheta_viridis_genome_assembly,_chromosome:_5	AUGUSTUS	mRNA	9961220	9965254	0.62	+	.	ID=g21138.t1;Parent=g21138;
OY101444.1_Gymnocheta_viridis_genome_assembly,_chromosome:_5	AUGUSTUS	start_codon	9961220	9961222	.	+	0	ID=g21138.t1.start1;Parent=g21138.t1;
OY101444.1_Gymnocheta_viridis_genome_assembly,_chromosome:_5	AUGUSTUS	CDS	9961220	9962849	0.87	+	0	ID=g21138.t1.CDS1;Parent=g21138.t1;
OY101444.1_Gymnocheta_viridis_genome_assembly,_chromosome:_5	AUGUSTUS	exon	9961220	9962849	.	+	.	ID=g21138.t1.exon1;Parent=g21138.t1;
OY101444.1_Gymnocheta_viridis_genome_assembly,_chromosome:_5	AUGUSTUS	intron	9962850	9963146	0.64	+	.	ID=g21138.t1.intron1;Parent=g21138.t1;
OY101444.1_Gymnocheta_viridis_genome_assembly,_chromosome:_5	AUGUSTUS	CDS	9963147	9965254	0.64	+	2	ID=g21138.t1.CDS2;Parent=g21138.t1;
OY101444.1_Gymnocheta_viridis_genome_assembly,_chromosome:_5	AUGUSTUS	exon	9963147	9965254	.	+	.	ID=g21138.t1.exon2;Parent=g21138.t1;
OY101444.1_Gymnocheta_viridis_genome_assembly,_chromosome:_5	AUGUSTUS	stop_codon	9965252	9965254	.	+	0	ID=g21138.t1.stop1;Parent=g21138.t1;
OY101444.1_Gymnocheta_viridis_genome_assembly,_chromosome:_5	AUGUSTUS	gene	9984816	9988234	.	-	.	ID=g21139;
OY101444.1_Gymnocheta_viridis_genome_assembly,_chromosome:_5	AUGUSTUS	mRNA	9984816	9988234	1	-	.	ID=g21139.t1;Parent=g21139;
OY101444.1_Gymnocheta_viridis_genome_assembly,_chromosome:_5	AUGUSTUS	stop_codon	9984816	9984818	.	-	0	ID=g21139.t1.stop1;Parent=g21139.t1;
OY101444.1_Gymnocheta_viridis_genome_assembly,_chromosome:_5	AUGUSTUS	CDS	9984816	9985002	1	-	1	ID=g21139.t1.CDS1;Parent=g21139.t1;
OY101444.1_Gymnocheta_viridis_genome_assembly,_chromosome:_5	AUGUSTUS	exon	9984816	9985002	.	-	.	ID=g21139.t1.exon1;Parent=g21139.t1;
OY101444.1_Gymnocheta_viridis_genome_assembly,_chromosome:_5	AUGUSTUS	intron	9985003	9986003	1	-	.	ID=g21139.t1.intron1;Parent=g21139.t1;
OY101444.1_Gymnocheta_viridis_genome_assembly,_chromosome:_5	AUGUSTUS	CDS	9986004	9986838	1	-	2	ID=g21139.t1.CDS2;Parent=g21139.t1;
OY101444.1_Gymnocheta_viridis_genome_assembly,_chromosome:_5	AUGUSTUS	exon	9986004	9986838	.	-	.	ID=g21139.t1.exon2;Parent=g21139.t1;
OY101444.1_Gymnocheta_viridis_genome_assembly,_chromosome:_5	AUGUSTUS	intron	9986839	9986899	1	-	.	ID=g21139.t1.intron2;Parent=g21139.t1;
OY101444.1_Gymnocheta_viridis_genome_assembly,_chromosome:_5	AUGUSTUS	CDS	9986900	9987253	1	-	2	ID=g21139.t1.CDS3;Parent=g21139.t1;
OY101444.1_Gymnocheta_viridis_genome_assembly,_chromosome:_5	AUGUSTUS	exon	9986900	9987253	.	-	.	ID=g21139.t1.exon3;Parent=g21139.t1;
OY101444.1_Gymnocheta_viridis_genome_assembly,_chromosome:_5	AUGUSTUS	intron	9987254	9988185	1	-	.	ID=g21139.t1.intron3;Parent=g21139.t1;
OY101444.1_Gymnocheta_viridis_genome_assembly,_chromosome:_5	AUGUSTUS	CDS	9988186	9988234	1	-	0	ID=g21139.t1.CDS4;Parent=g21139.t1;
OY101444.1_Gymnocheta_viridis_genome_assembly,_chromosome:_5	AUGUSTUS	exon	9988186	9988234	.	-	.	ID=g21139.t1.exon4;Parent=g21139.t1;
OY101444.1_Gymnocheta_viridis_genome_assembly,_chromosome:_5	AUGUSTUS	start_codon	9988232	9988234	.	-	0	ID=g21139.t1.start1;Parent=g21139.t1;
OY101444.1_Gymnocheta_viridis_genome_assembly,_chromosome:_5	AUGUSTUS	gene	9989052	9991256	.	+	.	ID=g21140;
OY101444.1_Gymnocheta_viridis_genome_assembly,_chromosome:_5	AUGUSTUS	mRNA	9989052	9991256	1	+	.	ID=g21140.t1;Parent=g21140;
OY101444.1_Gymnocheta_viridis_genome_assembly,_chromosome:_5	AUGUSTUS	start_codon	9989052	9989054	.	+	0	ID=g21140.t1.start1;Parent=g21140.t1;
OY101444.1_Gymnocheta_viridis_genome_assembly,_chromosome:_5	AUGUSTUS	CDS	9989052	9989135	1	+	0	ID=g21140.t1.CDS1;Parent=g21140.t1;
OY101444.1_Gymnocheta_viridis_genome_assembly,_chromosome:_5	AUGUSTUS	exon	9989052	9989135	.	+	.	ID=g21140.t1.exon1;Parent=g21140.t1;
OY101444.1_Gymnocheta_viridis_genome_assembly,_chromosome:_5	AUGUSTUS	intron	9989136	9990892	1	+	.	ID=g21140.t1.intron1;Parent=g21140.t1;
OY101444.1_Gymnocheta_viridis_genome_assembly,_chromosome:_5	AUGUSTUS	CDS	9990893	9990995	1	+	0	ID=g21140.t1.CDS2;Parent=g21140.t1;
OY101444.1_Gymnocheta_viridis_genome_assembly,_chromosome:_5	AUGUSTUS	exon	9990893	9990995	.	+	.	ID=g21140.t1.exon2;Parent=g21140.t1;
OY101444.1_Gymnocheta_viridis_genome_assembly,_chromosome:_5	AUGUSTUS	intron	9990996	9991065	1	+	.	ID=g21140.t1.intron2;Parent=g21140.t1;
OY101444.1_Gymnocheta_viridis_genome_assembly,_chromosome:_5	AUGUSTUS	CDS	9991066	9991256	1	+	2	ID=g21140.t1.CDS3;Parent=g21140.t1;
OY101444.1_Gymnocheta_viridis_genome_assembly,_chromosome:_5	AUGUSTUS	exon	9991066	9991256	.	+	.	ID=g21140.t1.exon3;Parent=g21140.t1;
OY101444.1_Gymnocheta_viridis_genome_assembly,_chromosome:_5	AUGUSTUS	stop_codon	9991254	9991256	.	+	0	ID=g21140.t1.stop1;Parent=g21140.t1;
OY101444.1_Gymnocheta_viridis_genome_assembly,_chromosome:_5	AUGUSTUS	gene	9992351	9996326	.	-	.	ID=g21141;
OY101444.1_Gymnocheta_viridis_genome_assembly,_chromosome:_5	AUGUSTUS	mRNA	9992351	9996326	1	-	.	ID=g21141.t1;Parent=g21141;
OY101444.1_Gymnocheta_viridis_genome_assembly,_chromosome:_5	AUGUSTUS	stop_codon	9992351	9992353	.	-	0	ID=g21141.t1.stop1;Parent=g21141.t1;
OY101444.1_Gymnocheta_viridis_genome_assembly,_chromosome:_5	AUGUSTUS	CDS	9992351	9992443	1	-	0	ID=g21141.t1.CDS1;Parent=g21141.t1;
OY101444.1_Gymnocheta_viridis_genome_assembly,_chromosome:_5	AUGUSTUS	exon	9992351	9992443	.	-	.	ID=g21141.t1.exon1;Parent=g21141.t1;
OY101444.1_Gymnocheta_viridis_genome_assembly,_chromosome:_5	AUGUSTUS	intron	9992444	9993146	1	-	.	ID=g21141.t1.intron1;Parent=g21141.t1;
OY101444.1_Gymnocheta_viridis_genome_assembly,_chromosome:_5	AUGUSTUS	CDS	9993147	9993297	1	-	1	ID=g21141.t1.CDS2;Parent=g21141.t1;
OY101444.1_Gymnocheta_viridis_genome_assembly,_chromosome:_5	AUGUSTUS	exon	9993147	9993297	.	-	.	ID=g21141.t1.exon2;Parent=g21141.t1;
OY101444.1_Gymnocheta_viridis_genome_assembly,_chromosome:_5	AUGUSTUS	intron	9993298	9993365	1	-	.	ID=g21141.t1.intron2;Parent=g21141.t1;
OY101444.1_Gymnocheta_viridis_genome_assembly,_chromosome:_5	AUGUSTUS	CDS	9993366	9993578	1	-	1	ID=g21141.t1.CDS3;Parent=g21141.t1;
OY101444.1_Gymnocheta_viridis_genome_assembly,_chromosome:_5	AUGUSTUS	exon	9993366	9993578	.	-	.	ID=g21141.t1.exon3;Parent=g21141.t1;
OY101444.1_Gymnocheta_viridis_genome_assembly,_chromosome:_5	AUGUSTUS	intron	9993579	9993637	1	-	.	ID=g21141.t1.intron3;Parent=g21141.t1;
OY101444.1_Gymnocheta_viridis_genome_assembly,_chromosome:_5	AUGUSTUS	CDS	9993638	9993765	1	-	0	ID=g21141.t1.CDS4;Parent=g21141.t1;
OY101444.1_Gymnocheta_viridis_genome_assembly,_chromosome:_5	AUGUSTUS	exon	9993638	9993765	.	-	.	ID=g21141.t1.exon4;Parent=g21141.t1;
OY101444.1_Gymnocheta_viridis_genome_assembly,_chromosome:_5	AUGUSTUS	intron	9993766	9993829	1	-	.	ID=g21141.t1.intron4;Parent=g21141.t1;
OY101444.1_Gymnocheta_viridis_genome_assembly,_chromosome:_5	AUGUSTUS	CDS	9993830	9994282	1	-	0	ID=g21141.t1.CDS5;Parent=g21141.t1;
OY101444.1_Gymnocheta_viridis_genome_assembly,_chromosome:_5	AUGUSTUS	exon	9993830	9994282	.	-	.	ID=g21141.t1.exon5;Parent=g21141.t1;
OY101444.1_Gymnocheta_viridis_genome_assembly,_chromosome:_5	AUGUSTUS	intron	9994283	9994349	1	-	.	ID=g21141.t1.intron5;Parent=g21141.t1;
OY101444.1_Gymnocheta_viridis_genome_assembly,_chromosome:_5	AUGUSTUS	CDS	9994350	9994660	1	-	2	ID=g21141.t1.CDS6;Parent=g21141.t1;
OY101444.1_Gymnocheta_viridis_genome_assembly,_chromosome:_5	AUGUSTUS	exon	9994350	9994660	.	-	.	ID=g21141.t1.exon6;Parent=g21141.t1;
OY101444.1_Gymnocheta_viridis_genome_assembly,_chromosome:_5	AUGUSTUS	intron	9994661	9994712	1	-	.	ID=g21141.t1.intron6;Parent=g21141.t1;
OY101444.1_Gymnocheta_viridis_genome_assembly,_chromosome:_5	AUGUSTUS	CDS	9994713	9994896	1	-	0	ID=g21141.t1.CDS7;Parent=g21141.t1;
OY101444.1_Gymnocheta_viridis_genome_assembly,_chromosome:_5	AUGUSTUS	exon	9994713	9994896	.	-	.	ID=g21141.t1.exon7;Parent=g21141.t1;
OY101444.1_Gymnocheta_viridis_genome_assembly,_chromosome:_5	AUGUSTUS	intron	9994897	9995760	1	-	.	ID=g21141.t1.intron7;Parent=g21141.t1;
OY101444.1_Gymnocheta_viridis_genome_assembly,_chromosome:_5	AUGUSTUS	CDS	9995761	9995918	1	-	2	ID=g21141.t1.CDS8;Parent=g21141.t1;
OY101444.1_Gymnocheta_viridis_genome_assembly,_chromosome:_5	AUGUSTUS	exon	9995761	9995918	.	-	.	ID=g21141.t1.exon8;Parent=g21141.t1;
OY101444.1_Gymnocheta_viridis_genome_assembly,_chromosome:_5	AUGUSTUS	intron	9995919	9995983	1	-	.	ID=g21141.t1.intron8;Parent=g21141.t1;
OY101444.1_Gymnocheta_viridis_genome_assembly,_chromosome:_5	AUGUSTUS	CDS	9995984	9996326	1	-	0	ID=g21141.t1.CDS9;Parent=g21141.t1;
OY101444.1_Gymnocheta_viridis_genome_assembly,_chromosome:_5	AUGUSTUS	exon	9995984	9996326	.	-	.	ID=g21141.t1.exon9;Parent=g21141.t1;
OY101444.1_Gymnocheta_viridis_genome_assembly,_chromosome:_5	AUGUSTUS	start_codon	9996324	9996326	.	-	0	ID=g21141.t1.start1;Parent=g21141.t1;
OY101444.1_Gymnocheta_viridis_genome_assembly,_chromosome:_5	AUGUSTUS	gene	10024208	10027175	.	+	.	ID=g21142;
OY101444.1_Gymnocheta_viridis_genome_assembly,_chromosome:_5	AUGUSTUS	mRNA	10024208	10027175	1	+	.	ID=g21142.t1;Parent=g21142;
OY101444.1_Gymnocheta_viridis_genome_assembly,_chromosome:_5	AUGUSTUS	start_codon	10024208	10024210	.	+	0	ID=g21142.t1.start1;Parent=g21142.t1;
OY101444.1_Gymnocheta_viridis_genome_assembly,_chromosome:_5	AUGUSTUS	CDS	10024208	10024435	1	+	0	ID=g21142.t1.CDS1;Parent=g21142.t1;
OY101444.1_Gymnocheta_viridis_genome_assembly,_chromosome:_5	AUGUSTUS	exon	10024208	10024435	.	+	.	ID=g21142.t1.exon1;Parent=g21142.t1;
OY101444.1_Gymnocheta_viridis_genome_assembly,_chromosome:_5	AUGUSTUS	intron	10024436	10024497	1	+	.	ID=g21142.t1.intron1;Parent=g21142.t1;
OY101444.1_Gymnocheta_viridis_genome_assembly,_chromosome:_5	AUGUSTUS	CDS	10024498	10024842	1	+	0	ID=g21142.t1.CDS2;Parent=g21142.t1;
OY101444.1_Gymnocheta_viridis_genome_assembly,_chromosome:_5	AUGUSTUS	exon	10024498	10024842	.	+	.	ID=g21142.t1.exon2;Parent=g21142.t1;
OY101444.1_Gymnocheta_viridis_genome_assembly,_chromosome:_5	AUGUSTUS	intron	10024843	10024905	1	+	.	ID=g21142.t1.intron2;Parent=g21142.t1;
OY101444.1_Gymnocheta_viridis_genome_assembly,_chromosome:_5	AUGUSTUS	CDS	10024906	10025084	1	+	0	ID=g21142.t1.CDS3;Parent=g21142.t1;
OY101444.1_Gymnocheta_viridis_genome_assembly,_chromosome:_5	AUGUSTUS	exon	10024906	10025084	.	+	.	ID=g21142.t1.exon3;Parent=g21142.t1;
OY101444.1_Gymnocheta_viridis_genome_assembly,_chromosome:_5	AUGUSTUS	intron	10025085	10027057	1	+	.	ID=g21142.t1.intron3;Parent=g21142.t1;
OY101444.1_Gymnocheta_viridis_genome_assembly,_chromosome:_5	AUGUSTUS	CDS	10027058	10027175	1	+	1	ID=g21142.t1.CDS4;Parent=g21142.t1;
OY101444.1_Gymnocheta_viridis_genome_assembly,_chromosome:_5	AUGUSTUS	exon	10027058	10027175	.	+	.	ID=g21142.t1.exon4;Parent=g21142.t1;
OY101444.1_Gymnocheta_viridis_genome_assembly,_chromosome:_5	AUGUSTUS	stop_codon	10027173	10027175	.	+	0	ID=g21142.t1.stop1;Parent=g21142.t1;
OY101444.1_Gymnocheta_viridis_genome_assembly,_chromosome:_5	AUGUSTUS	gene	10027273	10033480	.	-	.	ID=g21143;
OY101444.1_Gymnocheta_viridis_genome_assembly,_chromosome:_5	AUGUSTUS	mRNA	10027273	10031869	1	-	.	ID=g21143.t1;Parent=g21143;
OY101444.1_Gymnocheta_viridis_genome_assembly,_chromosome:_5	AUGUSTUS	stop_codon	10027273	10027275	.	-	0	ID=g21143.t1.stop1;Parent=g21143.t1;
OY101444.1_Gymnocheta_viridis_genome_assembly,_chromosome:_5	AUGUSTUS	CDS	10027273	10027650	1	-	0	ID=g21143.t1.CDS1;Parent=g21143.t1;
OY101444.1_Gymnocheta_viridis_genome_assembly,_chromosome:_5	AUGUSTUS	exon	10027273	10027650	.	-	.	ID=g21143.t1.exon1;Parent=g21143.t1;
OY101444.1_Gymnocheta_viridis_genome_assembly,_chromosome:_5	AUGUSTUS	intron	10027651	10027722	1	-	.	ID=g21143.t1.intron1;Parent=g21143.t1;
OY101444.1_Gymnocheta_viridis_genome_assembly,_chromosome:_5	AUGUSTUS	CDS	10027723	10027945	1	-	1	ID=g21143.t1.CDS2;Parent=g21143.t1;
OY101444.1_Gymnocheta_viridis_genome_assembly,_chromosome:_5	AUGUSTUS	exon	10027723	10027945	.	-	.	ID=g21143.t1.exon2;Parent=g21143.t1;
OY101444.1_Gymnocheta_viridis_genome_assembly,_chromosome:_5	AUGUSTUS	intron	10027946	10028015	1	-	.	ID=g21143.t1.intron2;Parent=g21143.t1;
OY101444.1_Gymnocheta_viridis_genome_assembly,_chromosome:_5	AUGUSTUS	CDS	10028016	10028537	1	-	1	ID=g21143.t1.CDS3;Parent=g21143.t1;
OY101444.1_Gymnocheta_viridis_genome_assembly,_chromosome:_5	AUGUSTUS	exon	10028016	10028537	.	-	.	ID=g21143.t1.exon3;Parent=g21143.t1;
OY101444.1_Gymnocheta_viridis_genome_assembly,_chromosome:_5	AUGUSTUS	intron	10028538	10028628	1	-	.	ID=g21143.t1.intron3;Parent=g21143.t1;
OY101444.1_Gymnocheta_viridis_genome_assembly,_chromosome:_5	AUGUSTUS	CDS	10028629	10028903	1	-	0	ID=g21143.t1.CDS4;Parent=g21143.t1;
OY101444.1_Gymnocheta_viridis_genome_assembly,_chromosome:_5	AUGUSTUS	exon	10028629	10028903	.	-	.	ID=g21143.t1.exon4;Parent=g21143.t1;
OY101444.1_Gymnocheta_viridis_genome_assembly,_chromosome:_5	AUGUSTUS	intron	10028904	10031702	1	-	.	ID=g21143.t1.intron4;Parent=g21143.t1;
OY101444.1_Gymnocheta_viridis_genome_assembly,_chromosome:_5	AUGUSTUS	CDS	10031703	10031780	1	-	0	ID=g21143.t1.CDS5;Parent=g21143.t1;
OY101444.1_Gymnocheta_viridis_genome_assembly,_chromosome:_5	AUGUSTUS	exon	10031703	10031780	.	-	.	ID=g21143.t1.exon5;Parent=g21143.t1;
OY101444.1_Gymnocheta_viridis_genome_assembly,_chromosome:_5	AUGUSTUS	intron	10031781	10031842	1	-	.	ID=g21143.t1.intron5;Parent=g21143.t1;
OY101444.1_Gymnocheta_viridis_genome_assembly,_chromosome:_5	AUGUSTUS	CDS	10031843	10031869	1	-	0	ID=g21143.t1.CDS6;Parent=g21143.t1;
OY101444.1_Gymnocheta_viridis_genome_assembly,_chromosome:_5	AUGUSTUS	exon	10031843	10031869	.	-	.	ID=g21143.t1.exon6;Parent=g21143.t1;
OY101444.1_Gymnocheta_viridis_genome_assembly,_chromosome:_5	AUGUSTUS	start_codon	10031867	10031869	.	-	0	ID=g21143.t1.start1;Parent=g21143.t1;
OY101444.1_Gymnocheta_viridis_genome_assembly,_chromosome:_5	AUGUSTUS	mRNA	10027273	10033480	0.72	-	.	ID=g21143.t2;Parent=g21143;
OY101444.1_Gymnocheta_viridis_genome_assembly,_chromosome:_5	AUGUSTUS	stop_codon	10027273	10027275	.	-	0	ID=g21143.t2.stop1;Parent=g21143.t2;
OY101444.1_Gymnocheta_viridis_genome_assembly,_chromosome:_5	AUGUSTUS	CDS	10027273	10027650	1	-	0	ID=g21143.t2.CDS1;Parent=g21143.t2;
OY101444.1_Gymnocheta_viridis_genome_assembly,_chromosome:_5	AUGUSTUS	exon	10027273	10027650	.	-	.	ID=g21143.t2.exon1;Parent=g21143.t2;
OY101444.1_Gymnocheta_viridis_genome_assembly,_chromosome:_5	AUGUSTUS	intron	10027651	10027722	1	-	.	ID=g21143.t2.intron1;Parent=g21143.t2;
OY101444.1_Gymnocheta_viridis_genome_assembly,_chromosome:_5	AUGUSTUS	CDS	10027723	10027945	1	-	1	ID=g21143.t2.CDS2;Parent=g21143.t2;
OY101444.1_Gymnocheta_viridis_genome_assembly,_chromosome:_5	AUGUSTUS	exon	10027723	10027945	.	-	.	ID=g21143.t2.exon2;Parent=g21143.t2;
OY101444.1_Gymnocheta_viridis_genome_assembly,_chromosome:_5	AUGUSTUS	intron	10027946	10028015	1	-	.	ID=g21143.t2.intron2;Parent=g21143.t2;
OY101444.1_Gymnocheta_viridis_genome_assembly,_chromosome:_5	AUGUSTUS	CDS	10028016	10028537	1	-	1	ID=g21143.t2.CDS3;Parent=g21143.t2;
OY101444.1_Gymnocheta_viridis_genome_assembly,_chromosome:_5	AUGUSTUS	exon	10028016	10028537	.	-	.	ID=g21143.t2.exon3;Parent=g21143.t2;
OY101444.1_Gymnocheta_viridis_genome_assembly,_chromosome:_5	AUGUSTUS	intron	10028538	10028628	1	-	.	ID=g21143.t2.intron3;Parent=g21143.t2;
OY101444.1_Gymnocheta_viridis_genome_assembly,_chromosome:_5	AUGUSTUS	CDS	10028629	10028903	1	-	0	ID=g21143.t2.CDS4;Parent=g21143.t2;
OY101444.1_Gymnocheta_viridis_genome_assembly,_chromosome:_5	AUGUSTUS	exon	10028629	10028903	.	-	.	ID=g21143.t2.exon4;Parent=g21143.t2;
OY101444.1_Gymnocheta_viridis_genome_assembly,_chromosome:_5	AUGUSTUS	intron	10028904	10031702	1	-	.	ID=g21143.t2.intron4;Parent=g21143.t2;
OY101444.1_Gymnocheta_viridis_genome_assembly,_chromosome:_5	AUGUSTUS	CDS	10031703	10031780	1	-	0	ID=g21143.t2.CDS5;Parent=g21143.t2;
OY101444.1_Gymnocheta_viridis_genome_assembly,_chromosome:_5	AUGUSTUS	exon	10031703	10031780	.	-	.	ID=g21143.t2.exon5;Parent=g21143.t2;
OY101444.1_Gymnocheta_viridis_genome_assembly,_chromosome:_5	AUGUSTUS	intron	10031781	10032160	0.97	-	.	ID=g21143.t2.intron5;Parent=g21143.t2;
OY101444.1_Gymnocheta_viridis_genome_assembly,_chromosome:_5	AUGUSTUS	CDS	10032161	10032585	0.97	-	2	ID=g21143.t2.CDS6;Parent=g21143.t2;
OY101444.1_Gymnocheta_viridis_genome_assembly,_chromosome:_5	AUGUSTUS	exon	10032161	10032585	.	-	.	ID=g21143.t2.exon6;Parent=g21143.t2;
OY101444.1_Gymnocheta_viridis_genome_assembly,_chromosome:_5	AUGUSTUS	intron	10032586	10032661	1	-	.	ID=g21143.t2.intron6;Parent=g21143.t2;
OY101444.1_Gymnocheta_viridis_genome_assembly,_chromosome:_5	AUGUSTUS	CDS	10032662	10032875	1	-	0	ID=g21143.t2.CDS7;Parent=g21143.t2;
OY101444.1_Gymnocheta_viridis_genome_assembly,_chromosome:_5	AUGUSTUS	exon	10032662	10032875	.	-	.	ID=g21143.t2.exon7;Parent=g21143.t2;
OY101444.1_Gymnocheta_viridis_genome_assembly,_chromosome:_5	AUGUSTUS	intron	10032876	10032938	1	-	.	ID=g21143.t2.intron7;Parent=g21143.t2;
OY101444.1_Gymnocheta_viridis_genome_assembly,_chromosome:_5	AUGUSTUS	CDS	10032939	10033423	0.75	-	2	ID=g21143.t2.CDS8;Parent=g21143.t2;
OY101444.1_Gymnocheta_viridis_genome_assembly,_chromosome:_5	AUGUSTUS	exon	10032939	10033423	.	-	.	ID=g21143.t2.exon8;Parent=g21143.t2;
OY101444.1_Gymnocheta_viridis_genome_assembly,_chromosome:_5	AUGUSTUS	intron	10033424	10033476	0.75	-	.	ID=g21143.t2.intron8;Parent=g21143.t2;
OY101444.1_Gymnocheta_viridis_genome_assembly,_chromosome:_5	AUGUSTUS	CDS	10033477	10033480	1	-	0	ID=g21143.t2.CDS9;Parent=g21143.t2;
OY101444.1_Gymnocheta_viridis_genome_assembly,_chromosome:_5	AUGUSTUS	exon	10033477	10033480	.	-	.	ID=g21143.t2.exon9;Parent=g21143.t2;
OY101444.1_Gymnocheta_viridis_genome_assembly,_chromosome:_5	AUGUSTUS	start_codon	10033478	10033480	.	-	0	ID=g21143.t2.start1;Parent=g21143.t2;
OY101444.1_Gymnocheta_viridis_genome_assembly,_chromosome:_5	AUGUSTUS	mRNA	10032116	10033480	0.78	-	.	ID=g21143.t3;Parent=g21143;
OY101444.1_Gymnocheta_viridis_genome_assembly,_chromosome:_5	AUGUSTUS	stop_codon	10032116	10032118	.	-	0	ID=g21143.t3.stop1;Parent=g21143.t3;
OY101444.1_Gymnocheta_viridis_genome_assembly,_chromosome:_5	AUGUSTUS	CDS	10032116	10032585	1	-	2	ID=g21143.t3.CDS1;Parent=g21143.t3;
OY101444.1_Gymnocheta_viridis_genome_assembly,_chromosome:_5	AUGUSTUS	exon	10032116	10032585	.	-	.	ID=g21143.t3.exon1;Parent=g21143.t3;
OY101444.1_Gymnocheta_viridis_genome_assembly,_chromosome:_5	AUGUSTUS	intron	10032586	10032661	1	-	.	ID=g21143.t3.intron1;Parent=g21143.t3;
OY101444.1_Gymnocheta_viridis_genome_assembly,_chromosome:_5	AUGUSTUS	CDS	10032662	10032875	1	-	0	ID=g21143.t3.CDS2;Parent=g21143.t3;
OY101444.1_Gymnocheta_viridis_genome_assembly,_chromosome:_5	AUGUSTUS	exon	10032662	10032875	.	-	.	ID=g21143.t3.exon2;Parent=g21143.t3;
OY101444.1_Gymnocheta_viridis_genome_assembly,_chromosome:_5	AUGUSTUS	intron	10032876	10032938	1	-	.	ID=g21143.t3.intron2;Parent=g21143.t3;
OY101444.1_Gymnocheta_viridis_genome_assembly,_chromosome:_5	AUGUSTUS	CDS	10032939	10033423	0.78	-	2	ID=g21143.t3.CDS3;Parent=g21143.t3;
OY101444.1_Gymnocheta_viridis_genome_assembly,_chromosome:_5	AUGUSTUS	exon	10032939	10033423	.	-	.	ID=g21143.t3.exon3;Parent=g21143.t3;
OY101444.1_Gymnocheta_viridis_genome_assembly,_chromosome:_5	AUGUSTUS	intron	10033424	10033476	0.78	-	.	ID=g21143.t3.intron3;Parent=g21143.t3;
OY101444.1_Gymnocheta_viridis_genome_assembly,_chromosome:_5	AUGUSTUS	CDS	10033477	10033480	1	-	0	ID=g21143.t3.CDS4;Parent=g21143.t3;
OY101444.1_Gymnocheta_viridis_genome_assembly,_chromosome:_5	AUGUSTUS	exon	10033477	10033480	.	-	.	ID=g21143.t3.exon4;Parent=g21143.t3;
OY101444.1_Gymnocheta_viridis_genome_assembly,_chromosome:_5	AUGUSTUS	start_codon	10033478	10033480	.	-	0	ID=g21143.t3.start1;Parent=g21143.t3;
OY101444.1_Gymnocheta_viridis_genome_assembly,_chromosome:_5	AUGUSTUS	gene	10078309	10079613	.	+	.	ID=g21144;
OY101444.1_Gymnocheta_viridis_genome_assembly,_chromosome:_5	AUGUSTUS	mRNA	10078309	10079613	1	+	.	ID=g21144.t1;Parent=g21144;
OY101444.1_Gymnocheta_viridis_genome_assembly,_chromosome:_5	AUGUSTUS	start_codon	10078309	10078311	.	+	0	ID=g21144.t1.start1;Parent=g21144.t1;
OY101444.1_Gymnocheta_viridis_genome_assembly,_chromosome:_5	AUGUSTUS	CDS	10078309	10079613	1	+	0	ID=g21144.t1.CDS1;Parent=g21144.t1;
OY101444.1_Gymnocheta_viridis_genome_assembly,_chromosome:_5	AUGUSTUS	exon	10078309	10079613	.	+	.	ID=g21144.t1.exon1;Parent=g21144.t1;
OY101444.1_Gymnocheta_viridis_genome_assembly,_chromosome:_5	AUGUSTUS	stop_codon	10079611	10079613	.	+	0	ID=g21144.t1.stop1;Parent=g21144.t1;
OY101444.1_Gymnocheta_viridis_genome_assembly,_chromosome:_5	AUGUSTUS	gene	10184465	10186145	.	-	.	ID=g21145;
OY101444.1_Gymnocheta_viridis_genome_assembly,_chromosome:_5	AUGUSTUS	mRNA	10184465	10186145	1	-	.	ID=g21145.t1;Parent=g21145;
OY101444.1_Gymnocheta_viridis_genome_assembly,_chromosome:_5	AUGUSTUS	stop_codon	10184465	10184467	.	-	0	ID=g21145.t1.stop1;Parent=g21145.t1;
OY101444.1_Gymnocheta_viridis_genome_assembly,_chromosome:_5	AUGUSTUS	CDS	10184465	10184673	1	-	2	ID=g21145.t1.CDS1;Parent=g21145.t1;
OY101444.1_Gymnocheta_viridis_genome_assembly,_chromosome:_5	AUGUSTUS	exon	10184465	10184673	.	-	.	ID=g21145.t1.exon1;Parent=g21145.t1;
OY101444.1_Gymnocheta_viridis_genome_assembly,_chromosome:_5	AUGUSTUS	intron	10184674	10184741	1	-	.	ID=g21145.t1.intron1;Parent=g21145.t1;
OY101444.1_Gymnocheta_viridis_genome_assembly,_chromosome:_5	AUGUSTUS	CDS	10184742	10184949	1	-	0	ID=g21145.t1.CDS2;Parent=g21145.t1;
OY101444.1_Gymnocheta_viridis_genome_assembly,_chromosome:_5	AUGUSTUS	exon	10184742	10184949	.	-	.	ID=g21145.t1.exon2;Parent=g21145.t1;
OY101444.1_Gymnocheta_viridis_genome_assembly,_chromosome:_5	AUGUSTUS	intron	10184950	10185313	1	-	.	ID=g21145.t1.intron2;Parent=g21145.t1;
OY101444.1_Gymnocheta_viridis_genome_assembly,_chromosome:_5	AUGUSTUS	CDS	10185314	10185656	1	-	1	ID=g21145.t1.CDS3;Parent=g21145.t1;
OY101444.1_Gymnocheta_viridis_genome_assembly,_chromosome:_5	AUGUSTUS	exon	10185314	10185656	.	-	.	ID=g21145.t1.exon3;Parent=g21145.t1;
OY101444.1_Gymnocheta_viridis_genome_assembly,_chromosome:_5	AUGUSTUS	intron	10185657	10185733	1	-	.	ID=g21145.t1.intron3;Parent=g21145.t1;
OY101444.1_Gymnocheta_viridis_genome_assembly,_chromosome:_5	AUGUSTUS	CDS	10185734	10185981	1	-	0	ID=g21145.t1.CDS4;Parent=g21145.t1;
OY101444.1_Gymnocheta_viridis_genome_assembly,_chromosome:_5	AUGUSTUS	exon	10185734	10185981	.	-	.	ID=g21145.t1.exon4;Parent=g21145.t1;
OY101444.1_Gymnocheta_viridis_genome_assembly,_chromosome:_5	AUGUSTUS	intron	10185982	10186040	1	-	.	ID=g21145.t1.intron4;Parent=g21145.t1;
OY101444.1_Gymnocheta_viridis_genome_assembly,_chromosome:_5	AUGUSTUS	CDS	10186041	10186145	1	-	0	ID=g21145.t1.CDS5;Parent=g21145.t1;
OY101444.1_Gymnocheta_viridis_genome_assembly,_chromosome:_5	AUGUSTUS	exon	10186041	10186145	.	-	.	ID=g21145.t1.exon5;Parent=g21145.t1;
OY101444.1_Gymnocheta_viridis_genome_assembly,_chromosome:_5	AUGUSTUS	start_codon	10186143	10186145	.	-	0	ID=g21145.t1.start1;Parent=g21145.t1;
OY101444.1_Gymnocheta_viridis_genome_assembly,_chromosome:_5	AUGUSTUS	gene	10186850	10188335	.	-	.	ID=g21146;
OY101444.1_Gymnocheta_viridis_genome_assembly,_chromosome:_5	AUGUSTUS	mRNA	10186850	10188335	0.97	-	.	ID=g21146.t1;Parent=g21146;
OY101444.1_Gymnocheta_viridis_genome_assembly,_chromosome:_5	AUGUSTUS	stop_codon	10186850	10186852	.	-	0	ID=g21146.t1.stop1;Parent=g21146.t1;
OY101444.1_Gymnocheta_viridis_genome_assembly,_chromosome:_5	AUGUSTUS	CDS	10186850	10187259	0.97	-	2	ID=g21146.t1.CDS1;Parent=g21146.t1;
OY101444.1_Gymnocheta_viridis_genome_assembly,_chromosome:_5	AUGUSTUS	exon	10186850	10187259	.	-	.	ID=g21146.t1.exon1;Parent=g21146.t1;
OY101444.1_Gymnocheta_viridis_genome_assembly,_chromosome:_5	AUGUSTUS	intron	10187260	10187353	0.97	-	.	ID=g21146.t1.intron1;Parent=g21146.t1;
OY101444.1_Gymnocheta_viridis_genome_assembly,_chromosome:_5	AUGUSTUS	CDS	10187354	10188335	0.97	-	0	ID=g21146.t1.CDS2;Parent=g21146.t1;
OY101444.1_Gymnocheta_viridis_genome_assembly,_chromosome:_5	AUGUSTUS	exon	10187354	10188335	.	-	.	ID=g21146.t1.exon2;Parent=g21146.t1;
OY101444.1_Gymnocheta_viridis_genome_assembly,_chromosome:_5	AUGUSTUS	start_codon	10188333	10188335	.	-	0	ID=g21146.t1.start1;Parent=g21146.t1;
OY101444.1_Gymnocheta_viridis_genome_assembly,_chromosome:_5	AUGUSTUS	gene	10189128	10190803	.	+	.	ID=g21147;
OY101444.1_Gymnocheta_viridis_genome_assembly,_chromosome:_5	AUGUSTUS	mRNA	10189128	10190803	1	+	.	ID=g21147.t1;Parent=g21147;
OY101444.1_Gymnocheta_viridis_genome_assembly,_chromosome:_5	AUGUSTUS	start_codon	10189128	10189130	.	+	0	ID=g21147.t1.start1;Parent=g21147.t1;
OY101444.1_Gymnocheta_viridis_genome_assembly,_chromosome:_5	AUGUSTUS	CDS	10189128	10189223	1	+	0	ID=g21147.t1.CDS1;Parent=g21147.t1;
OY101444.1_Gymnocheta_viridis_genome_assembly,_chromosome:_5	AUGUSTUS	exon	10189128	10189223	.	+	.	ID=g21147.t1.exon1;Parent=g21147.t1;
OY101444.1_Gymnocheta_viridis_genome_assembly,_chromosome:_5	AUGUSTUS	intron	10189224	10189298	1	+	.	ID=g21147.t1.intron1;Parent=g21147.t1;
OY101444.1_Gymnocheta_viridis_genome_assembly,_chromosome:_5	AUGUSTUS	CDS	10189299	10189856	1	+	0	ID=g21147.t1.CDS2;Parent=g21147.t1;
OY101444.1_Gymnocheta_viridis_genome_assembly,_chromosome:_5	AUGUSTUS	exon	10189299	10189856	.	+	.	ID=g21147.t1.exon2;Parent=g21147.t1;
OY101444.1_Gymnocheta_viridis_genome_assembly,_chromosome:_5	AUGUSTUS	intron	10189857	10190317	1	+	.	ID=g21147.t1.intron2;Parent=g21147.t1;
OY101444.1_Gymnocheta_viridis_genome_assembly,_chromosome:_5	AUGUSTUS	CDS	10190318	10190525	1	+	0	ID=g21147.t1.CDS3;Parent=g21147.t1;
OY101444.1_Gymnocheta_viridis_genome_assembly,_chromosome:_5	AUGUSTUS	exon	10190318	10190525	.	+	.	ID=g21147.t1.exon3;Parent=g21147.t1;
OY101444.1_Gymnocheta_viridis_genome_assembly,_chromosome:_5	AUGUSTUS	intron	10190526	10190597	1	+	.	ID=g21147.t1.intron3;Parent=g21147.t1;
OY101444.1_Gymnocheta_viridis_genome_assembly,_chromosome:_5	AUGUSTUS	CDS	10190598	10190803	1	+	2	ID=g21147.t1.CDS4;Parent=g21147.t1;
OY101444.1_Gymnocheta_viridis_genome_assembly,_chromosome:_5	AUGUSTUS	exon	10190598	10190803	.	+	.	ID=g21147.t1.exon4;Parent=g21147.t1;
OY101444.1_Gymnocheta_viridis_genome_assembly,_chromosome:_5	AUGUSTUS	stop_codon	10190801	10190803	.	+	0	ID=g21147.t1.stop1;Parent=g21147.t1;
OY101444.1_Gymnocheta_viridis_genome_assembly,_chromosome:_5	AUGUSTUS	gene	10194804	10196144	.	-	.	ID=g21148;
OY101444.1_Gymnocheta_viridis_genome_assembly,_chromosome:_5	AUGUSTUS	mRNA	10194804	10196144	1	-	.	ID=g21148.t1;Parent=g21148;
OY101444.1_Gymnocheta_viridis_genome_assembly,_chromosome:_5	AUGUSTUS	stop_codon	10194804	10194806	.	-	0	ID=g21148.t1.stop1;Parent=g21148.t1;
OY101444.1_Gymnocheta_viridis_genome_assembly,_chromosome:_5	AUGUSTUS	CDS	10194804	10196144	1	-	0	ID=g21148.t1.CDS1;Parent=g21148.t1;
OY101444.1_Gymnocheta_viridis_genome_assembly,_chromosome:_5	AUGUSTUS	exon	10194804	10196144	.	-	.	ID=g21148.t1.exon1;Parent=g21148.t1;
OY101444.1_Gymnocheta_viridis_genome_assembly,_chromosome:_5	AUGUSTUS	start_codon	10196142	10196144	.	-	0	ID=g21148.t1.start1;Parent=g21148.t1;
OY101444.1_Gymnocheta_viridis_genome_assembly,_chromosome:_5	AUGUSTUS	gene	10197781	10203676	.	+	.	ID=g21149;
OY101444.1_Gymnocheta_viridis_genome_assembly,_chromosome:_5	AUGUSTUS	mRNA	10197781	10203676	1	+	.	ID=g21149.t1;Parent=g21149;
OY101444.1_Gymnocheta_viridis_genome_assembly,_chromosome:_5	AUGUSTUS	start_codon	10197781	10197783	.	+	0	ID=g21149.t1.start1;Parent=g21149.t1;
OY101444.1_Gymnocheta_viridis_genome_assembly,_chromosome:_5	AUGUSTUS	CDS	10197781	10197839	1	+	0	ID=g21149.t1.CDS1;Parent=g21149.t1;
OY101444.1_Gymnocheta_viridis_genome_assembly,_chromosome:_5	AUGUSTUS	exon	10197781	10197839	.	+	.	ID=g21149.t1.exon1;Parent=g21149.t1;
OY101444.1_Gymnocheta_viridis_genome_assembly,_chromosome:_5	AUGUSTUS	intron	10197840	10197906	1	+	.	ID=g21149.t1.intron1;Parent=g21149.t1;
OY101444.1_Gymnocheta_viridis_genome_assembly,_chromosome:_5	AUGUSTUS	CDS	10197907	10198390	1	+	1	ID=g21149.t1.CDS2;Parent=g21149.t1;
OY101444.1_Gymnocheta_viridis_genome_assembly,_chromosome:_5	AUGUSTUS	exon	10197907	10198390	.	+	.	ID=g21149.t1.exon2;Parent=g21149.t1;
OY101444.1_Gymnocheta_viridis_genome_assembly,_chromosome:_5	AUGUSTUS	intron	10198391	10199165	1	+	.	ID=g21149.t1.intron2;Parent=g21149.t1;
OY101444.1_Gymnocheta_viridis_genome_assembly,_chromosome:_5	AUGUSTUS	CDS	10199166	10201814	1	+	0	ID=g21149.t1.CDS3;Parent=g21149.t1;
OY101444.1_Gymnocheta_viridis_genome_assembly,_chromosome:_5	AUGUSTUS	exon	10199166	10201814	.	+	.	ID=g21149.t1.exon3;Parent=g21149.t1;
OY101444.1_Gymnocheta_viridis_genome_assembly,_chromosome:_5	AUGUSTUS	intron	10201815	10203280	1	+	.	ID=g21149.t1.intron3;Parent=g21149.t1;
OY101444.1_Gymnocheta_viridis_genome_assembly,_chromosome:_5	AUGUSTUS	CDS	10203281	10203676	1	+	0	ID=g21149.t1.CDS4;Parent=g21149.t1;
OY101444.1_Gymnocheta_viridis_genome_assembly,_chromosome:_5	AUGUSTUS	exon	10203281	10203676	.	+	.	ID=g21149.t1.exon4;Parent=g21149.t1;
OY101444.1_Gymnocheta_viridis_genome_assembly,_chromosome:_5	AUGUSTUS	stop_codon	10203674	10203676	.	+	0	ID=g21149.t1.stop1;Parent=g21149.t1;
OY101444.1_Gymnocheta_viridis_genome_assembly,_chromosome:_5	AUGUSTUS	gene	10206449	10213526	.	+	.	ID=g21150;
OY101444.1_Gymnocheta_viridis_genome_assembly,_chromosome:_5	AUGUSTUS	mRNA	10206449	10213526	1	+	.	ID=g21150.t1;Parent=g21150;
OY101444.1_Gymnocheta_viridis_genome_assembly,_chromosome:_5	AUGUSTUS	start_codon	10206449	10206451	.	+	0	ID=g21150.t1.start1;Parent=g21150.t1;
OY101444.1_Gymnocheta_viridis_genome_assembly,_chromosome:_5	AUGUSTUS	CDS	10206449	10206604	1	+	0	ID=g21150.t1.CDS1;Parent=g21150.t1;
OY101444.1_Gymnocheta_viridis_genome_assembly,_chromosome:_5	AUGUSTUS	exon	10206449	10206604	.	+	.	ID=g21150.t1.exon1;Parent=g21150.t1;
OY101444.1_Gymnocheta_viridis_genome_assembly,_chromosome:_5	AUGUSTUS	intron	10206605	10206665	1	+	.	ID=g21150.t1.intron1;Parent=g21150.t1;
OY101444.1_Gymnocheta_viridis_genome_assembly,_chromosome:_5	AUGUSTUS	CDS	10206666	10207299	1	+	0	ID=g21150.t1.CDS2;Parent=g21150.t1;
OY101444.1_Gymnocheta_viridis_genome_assembly,_chromosome:_5	AUGUSTUS	exon	10206666	10207299	.	+	.	ID=g21150.t1.exon2;Parent=g21150.t1;
OY101444.1_Gymnocheta_viridis_genome_assembly,_chromosome:_5	AUGUSTUS	intron	10207300	10207430	1	+	.	ID=g21150.t1.intron2;Parent=g21150.t1;
OY101444.1_Gymnocheta_viridis_genome_assembly,_chromosome:_5	AUGUSTUS	CDS	10207431	10207746	1	+	2	ID=g21150.t1.CDS3;Parent=g21150.t1;
OY101444.1_Gymnocheta_viridis_genome_assembly,_chromosome:_5	AUGUSTUS	exon	10207431	10207746	.	+	.	ID=g21150.t1.exon3;Parent=g21150.t1;
OY101444.1_Gymnocheta_viridis_genome_assembly,_chromosome:_5	AUGUSTUS	intron	10207747	10207809	1	+	.	ID=g21150.t1.intron3;Parent=g21150.t1;
OY101444.1_Gymnocheta_viridis_genome_assembly,_chromosome:_5	AUGUSTUS	CDS	10207810	10207949	1	+	1	ID=g21150.t1.CDS4;Parent=g21150.t1;
OY101444.1_Gymnocheta_viridis_genome_assembly,_chromosome:_5	AUGUSTUS	exon	10207810	10207949	.	+	.	ID=g21150.t1.exon4;Parent=g21150.t1;
OY101444.1_Gymnocheta_viridis_genome_assembly,_chromosome:_5	AUGUSTUS	intron	10207950	10208041	1	+	.	ID=g21150.t1.intron4;Parent=g21150.t1;
OY101444.1_Gymnocheta_viridis_genome_assembly,_chromosome:_5	AUGUSTUS	CDS	10208042	10209319	1	+	2	ID=g21150.t1.CDS5;Parent=g21150.t1;
OY101444.1_Gymnocheta_viridis_genome_assembly,_chromosome:_5	AUGUSTUS	exon	10208042	10209319	.	+	.	ID=g21150.t1.exon5;Parent=g21150.t1;
OY101444.1_Gymnocheta_viridis_genome_assembly,_chromosome:_5	AUGUSTUS	intron	10209320	10211906	1	+	.	ID=g21150.t1.intron5;Parent=g21150.t1;
OY101444.1_Gymnocheta_viridis_genome_assembly,_chromosome:_5	AUGUSTUS	CDS	10211907	10212474	1	+	2	ID=g21150.t1.CDS6;Parent=g21150.t1;
OY101444.1_Gymnocheta_viridis_genome_assembly,_chromosome:_5	AUGUSTUS	exon	10211907	10212474	.	+	.	ID=g21150.t1.exon6;Parent=g21150.t1;
OY101444.1_Gymnocheta_viridis_genome_assembly,_chromosome:_5	AUGUSTUS	intron	10212475	10212542	1	+	.	ID=g21150.t1.intron6;Parent=g21150.t1;
OY101444.1_Gymnocheta_viridis_genome_assembly,_chromosome:_5	AUGUSTUS	CDS	10212543	10213234	1	+	1	ID=g21150.t1.CDS7;Parent=g21150.t1;
OY101444.1_Gymnocheta_viridis_genome_assembly,_chromosome:_5	AUGUSTUS	exon	10212543	10213234	.	+	.	ID=g21150.t1.exon7;Parent=g21150.t1;
OY101444.1_Gymnocheta_viridis_genome_assembly,_chromosome:_5	AUGUSTUS	intron	10213235	10213303	1	+	.	ID=g21150.t1.intron7;Parent=g21150.t1;
OY101444.1_Gymnocheta_viridis_genome_assembly,_chromosome:_5	AUGUSTUS	CDS	10213304	10213351	1	+	2	ID=g21150.t1.CDS8;Parent=g21150.t1;
OY101444.1_Gymnocheta_viridis_genome_assembly,_chromosome:_5	AUGUSTUS	exon	10213304	10213351	.	+	.	ID=g21150.t1.exon8;Parent=g21150.t1;
OY101444.1_Gymnocheta_viridis_genome_assembly,_chromosome:_5	AUGUSTUS	intron	10213352	10213419	1	+	.	ID=g21150.t1.intron8;Parent=g21150.t1;
OY101444.1_Gymnocheta_viridis_genome_assembly,_chromosome:_5	AUGUSTUS	CDS	10213420	10213526	1	+	2	ID=g21150.t1.CDS9;Parent=g21150.t1;
OY101444.1_Gymnocheta_viridis_genome_assembly,_chromosome:_5	AUGUSTUS	exon	10213420	10213526	.	+	.	ID=g21150.t1.exon9;Parent=g21150.t1;
OY101444.1_Gymnocheta_viridis_genome_assembly,_chromosome:_5	AUGUSTUS	stop_codon	10213524	10213526	.	+	0	ID=g21150.t1.stop1;Parent=g21150.t1;
OY101444.1_Gymnocheta_viridis_genome_assembly,_chromosome:_5	AUGUSTUS	gene	10217075	10221066	.	-	.	ID=g21151;
OY101444.1_Gymnocheta_viridis_genome_assembly,_chromosome:_5	AUGUSTUS	mRNA	10217075	10221066	1	-	.	ID=g21151.t1;Parent=g21151;
OY101444.1_Gymnocheta_viridis_genome_assembly,_chromosome:_5	AUGUSTUS	stop_codon	10217075	10217077	.	-	0	ID=g21151.t1.stop1;Parent=g21151.t1;
OY101444.1_Gymnocheta_viridis_genome_assembly,_chromosome:_5	AUGUSTUS	CDS	10217075	10217175	1	-	2	ID=g21151.t1.CDS1;Parent=g21151.t1;
OY101444.1_Gymnocheta_viridis_genome_assembly,_chromosome:_5	AUGUSTUS	exon	10217075	10217175	.	-	.	ID=g21151.t1.exon1;Parent=g21151.t1;
OY101444.1_Gymnocheta_viridis_genome_assembly,_chromosome:_5	AUGUSTUS	intron	10217176	10217657	1	-	.	ID=g21151.t1.intron1;Parent=g21151.t1;
OY101444.1_Gymnocheta_viridis_genome_assembly,_chromosome:_5	AUGUSTUS	CDS	10217658	10217796	1	-	0	ID=g21151.t1.CDS2;Parent=g21151.t1;
OY101444.1_Gymnocheta_viridis_genome_assembly,_chromosome:_5	AUGUSTUS	exon	10217658	10217796	.	-	.	ID=g21151.t1.exon2;Parent=g21151.t1;
OY101444.1_Gymnocheta_viridis_genome_assembly,_chromosome:_5	AUGUSTUS	intron	10217797	10217866	1	-	.	ID=g21151.t1.intron2;Parent=g21151.t1;
OY101444.1_Gymnocheta_viridis_genome_assembly,_chromosome:_5	AUGUSTUS	CDS	10217867	10218050	1	-	1	ID=g21151.t1.CDS3;Parent=g21151.t1;
OY101444.1_Gymnocheta_viridis_genome_assembly,_chromosome:_5	AUGUSTUS	exon	10217867	10218050	.	-	.	ID=g21151.t1.exon3;Parent=g21151.t1;
OY101444.1_Gymnocheta_viridis_genome_assembly,_chromosome:_5	AUGUSTUS	intron	10218051	10218164	1	-	.	ID=g21151.t1.intron3;Parent=g21151.t1;
OY101444.1_Gymnocheta_viridis_genome_assembly,_chromosome:_5	AUGUSTUS	CDS	10218165	10218392	1	-	1	ID=g21151.t1.CDS4;Parent=g21151.t1;
OY101444.1_Gymnocheta_viridis_genome_assembly,_chromosome:_5	AUGUSTUS	exon	10218165	10218392	.	-	.	ID=g21151.t1.exon4;Parent=g21151.t1;
OY101444.1_Gymnocheta_viridis_genome_assembly,_chromosome:_5	AUGUSTUS	intron	10218393	10218458	1	-	.	ID=g21151.t1.intron4;Parent=g21151.t1;
OY101444.1_Gymnocheta_viridis_genome_assembly,_chromosome:_5	AUGUSTUS	CDS	10218459	10218648	1	-	2	ID=g21151.t1.CDS5;Parent=g21151.t1;
OY101444.1_Gymnocheta_viridis_genome_assembly,_chromosome:_5	AUGUSTUS	exon	10218459	10218648	.	-	.	ID=g21151.t1.exon5;Parent=g21151.t1;
OY101444.1_Gymnocheta_viridis_genome_assembly,_chromosome:_5	AUGUSTUS	intron	10218649	10218713	1	-	.	ID=g21151.t1.intron5;Parent=g21151.t1;
OY101444.1_Gymnocheta_viridis_genome_assembly,_chromosome:_5	AUGUSTUS	CDS	10218714	10218917	1	-	2	ID=g21151.t1.CDS6;Parent=g21151.t1;
OY101444.1_Gymnocheta_viridis_genome_assembly,_chromosome:_5	AUGUSTUS	exon	10218714	10218917	.	-	.	ID=g21151.t1.exon6;Parent=g21151.t1;
OY101444.1_Gymnocheta_viridis_genome_assembly,_chromosome:_5	AUGUSTUS	intron	10218918	10218978	1	-	.	ID=g21151.t1.intron6;Parent=g21151.t1;
OY101444.1_Gymnocheta_viridis_genome_assembly,_chromosome:_5	AUGUSTUS	CDS	10218979	10219256	1	-	1	ID=g21151.t1.CDS7;Parent=g21151.t1;
OY101444.1_Gymnocheta_viridis_genome_assembly,_chromosome:_5	AUGUSTUS	exon	10218979	10219256	.	-	.	ID=g21151.t1.exon7;Parent=g21151.t1;
OY101444.1_Gymnocheta_viridis_genome_assembly,_chromosome:_5	AUGUSTUS	intron	10219257	10219314	1	-	.	ID=g21151.t1.intron7;Parent=g21151.t1;
OY101444.1_Gymnocheta_viridis_genome_assembly,_chromosome:_5	AUGUSTUS	CDS	10219315	10219828	1	-	2	ID=g21151.t1.CDS8;Parent=g21151.t1;
OY101444.1_Gymnocheta_viridis_genome_assembly,_chromosome:_5	AUGUSTUS	exon	10219315	10219828	.	-	.	ID=g21151.t1.exon8;Parent=g21151.t1;
OY101444.1_Gymnocheta_viridis_genome_assembly,_chromosome:_5	AUGUSTUS	intron	10219829	10219887	1	-	.	ID=g21151.t1.intron8;Parent=g21151.t1;
OY101444.1_Gymnocheta_viridis_genome_assembly,_chromosome:_5	AUGUSTUS	CDS	10219888	10219924	1	-	0	ID=g21151.t1.CDS9;Parent=g21151.t1;
OY101444.1_Gymnocheta_viridis_genome_assembly,_chromosome:_5	AUGUSTUS	exon	10219888	10219924	.	-	.	ID=g21151.t1.exon9;Parent=g21151.t1;
OY101444.1_Gymnocheta_viridis_genome_assembly,_chromosome:_5	AUGUSTUS	intron	10219925	10221030	1	-	.	ID=g21151.t1.intron9;Parent=g21151.t1;
OY101444.1_Gymnocheta_viridis_genome_assembly,_chromosome:_5	AUGUSTUS	CDS	10221031	10221066	1	-	0	ID=g21151.t1.CDS10;Parent=g21151.t1;
OY101444.1_Gymnocheta_viridis_genome_assembly,_chromosome:_5	AUGUSTUS	exon	10221031	10221066	.	-	.	ID=g21151.t1.exon10;Parent=g21151.t1;
OY101444.1_Gymnocheta_viridis_genome_assembly,_chromosome:_5	AUGUSTUS	start_codon	10221064	10221066	.	-	0	ID=g21151.t1.start1;Parent=g21151.t1;
OY101444.1_Gymnocheta_viridis_genome_assembly,_chromosome:_5	AUGUSTUS	gene	10223896	10232330	.	+	.	ID=g21152;
OY101444.1_Gymnocheta_viridis_genome_assembly,_chromosome:_5	AUGUSTUS	mRNA	10223896	10232330	1	+	.	ID=g21152.t1;Parent=g21152;
OY101444.1_Gymnocheta_viridis_genome_assembly,_chromosome:_5	AUGUSTUS	start_codon	10223896	10223898	.	+	0	ID=g21152.t1.start1;Parent=g21152.t1;
OY101444.1_Gymnocheta_viridis_genome_assembly,_chromosome:_5	AUGUSTUS	CDS	10223896	10224793	1	+	0	ID=g21152.t1.CDS1;Parent=g21152.t1;
OY101444.1_Gymnocheta_viridis_genome_assembly,_chromosome:_5	AUGUSTUS	exon	10223896	10224793	.	+	.	ID=g21152.t1.exon1;Parent=g21152.t1;
OY101444.1_Gymnocheta_viridis_genome_assembly,_chromosome:_5	AUGUSTUS	intron	10224794	10228650	1	+	.	ID=g21152.t1.intron1;Parent=g21152.t1;
OY101444.1_Gymnocheta_viridis_genome_assembly,_chromosome:_5	AUGUSTUS	CDS	10228651	10232330	1	+	2	ID=g21152.t1.CDS2;Parent=g21152.t1;
OY101444.1_Gymnocheta_viridis_genome_assembly,_chromosome:_5	AUGUSTUS	exon	10228651	10232330	.	+	.	ID=g21152.t1.exon2;Parent=g21152.t1;
OY101444.1_Gymnocheta_viridis_genome_assembly,_chromosome:_5	AUGUSTUS	stop_codon	10232328	10232330	.	+	0	ID=g21152.t1.stop1;Parent=g21152.t1;
OY101444.1_Gymnocheta_viridis_genome_assembly,_chromosome:_5	AUGUSTUS	gene	10234192	10234493	.	-	.	ID=g21153;
OY101444.1_Gymnocheta_viridis_genome_assembly,_chromosome:_5	AUGUSTUS	mRNA	10234192	10234493	1	-	.	ID=g21153.t1;Parent=g21153;
OY101444.1_Gymnocheta_viridis_genome_assembly,_chromosome:_5	AUGUSTUS	stop_codon	10234192	10234194	.	-	0	ID=g21153.t1.stop1;Parent=g21153.t1;
OY101444.1_Gymnocheta_viridis_genome_assembly,_chromosome:_5	AUGUSTUS	CDS	10234192	10234333	1	-	1	ID=g21153.t1.CDS1;Parent=g21153.t1;
OY101444.1_Gymnocheta_viridis_genome_assembly,_chromosome:_5	AUGUSTUS	exon	10234192	10234333	.	-	.	ID=g21153.t1.exon1;Parent=g21153.t1;
OY101444.1_Gymnocheta_viridis_genome_assembly,_chromosome:_5	AUGUSTUS	intron	10234334	10234386	1	-	.	ID=g21153.t1.intron1;Parent=g21153.t1;
OY101444.1_Gymnocheta_viridis_genome_assembly,_chromosome:_5	AUGUSTUS	CDS	10234387	10234493	1	-	0	ID=g21153.t1.CDS2;Parent=g21153.t1;
OY101444.1_Gymnocheta_viridis_genome_assembly,_chromosome:_5	AUGUSTUS	exon	10234387	10234493	.	-	.	ID=g21153.t1.exon2;Parent=g21153.t1;
OY101444.1_Gymnocheta_viridis_genome_assembly,_chromosome:_5	AUGUSTUS	start_codon	10234491	10234493	.	-	0	ID=g21153.t1.start1;Parent=g21153.t1;
OY101444.1_Gymnocheta_viridis_genome_assembly,_chromosome:_5	AUGUSTUS	gene	10234885	10235232	.	-	.	ID=g21154;
OY101444.1_Gymnocheta_viridis_genome_assembly,_chromosome:_5	AUGUSTUS	mRNA	10234885	10235232	0.98	-	.	ID=g21154.t1;Parent=g21154;
OY101444.1_Gymnocheta_viridis_genome_assembly,_chromosome:_5	AUGUSTUS	stop_codon	10234885	10234887	.	-	0	ID=g21154.t1.stop1;Parent=g21154.t1;
OY101444.1_Gymnocheta_viridis_genome_assembly,_chromosome:_5	AUGUSTUS	CDS	10234885	10235232	0.98	-	0	ID=g21154.t1.CDS1;Parent=g21154.t1;
OY101444.1_Gymnocheta_viridis_genome_assembly,_chromosome:_5	AUGUSTUS	exon	10234885	10235232	.	-	.	ID=g21154.t1.exon1;Parent=g21154.t1;
OY101444.1_Gymnocheta_viridis_genome_assembly,_chromosome:_5	AUGUSTUS	start_codon	10235230	10235232	.	-	0	ID=g21154.t1.start1;Parent=g21154.t1;
OY101444.1_Gymnocheta_viridis_genome_assembly,_chromosome:_5	AUGUSTUS	gene	10237456	10240759	.	-	.	ID=g21155;
OY101444.1_Gymnocheta_viridis_genome_assembly,_chromosome:_5	AUGUSTUS	mRNA	10237456	10240759	0.13	-	.	ID=g21155.t1;Parent=g21155;
OY101444.1_Gymnocheta_viridis_genome_assembly,_chromosome:_5	AUGUSTUS	stop_codon	10237456	10237458	.	-	0	ID=g21155.t1.stop1;Parent=g21155.t1;
OY101444.1_Gymnocheta_viridis_genome_assembly,_chromosome:_5	AUGUSTUS	CDS	10237456	10238615	0.74	-	2	ID=g21155.t1.CDS1;Parent=g21155.t1;
OY101444.1_Gymnocheta_viridis_genome_assembly,_chromosome:_5	AUGUSTUS	exon	10237456	10238615	.	-	.	ID=g21155.t1.exon1;Parent=g21155.t1;
OY101444.1_Gymnocheta_viridis_genome_assembly,_chromosome:_5	AUGUSTUS	intron	10238616	10238862	0.44	-	.	ID=g21155.t1.intron1;Parent=g21155.t1;
OY101444.1_Gymnocheta_viridis_genome_assembly,_chromosome:_5	AUGUSTUS	CDS	10238863	10239159	0.38	-	2	ID=g21155.t1.CDS2;Parent=g21155.t1;
OY101444.1_Gymnocheta_viridis_genome_assembly,_chromosome:_5	AUGUSTUS	exon	10238863	10239159	.	-	.	ID=g21155.t1.exon2;Parent=g21155.t1;
OY101444.1_Gymnocheta_viridis_genome_assembly,_chromosome:_5	AUGUSTUS	intron	10239160	10240581	0.2	-	.	ID=g21155.t1.intron2;Parent=g21155.t1;
OY101444.1_Gymnocheta_viridis_genome_assembly,_chromosome:_5	AUGUSTUS	CDS	10240582	10240759	0.71	-	0	ID=g21155.t1.CDS3;Parent=g21155.t1;
OY101444.1_Gymnocheta_viridis_genome_assembly,_chromosome:_5	AUGUSTUS	exon	10240582	10240759	.	-	.	ID=g21155.t1.exon3;Parent=g21155.t1;
OY101444.1_Gymnocheta_viridis_genome_assembly,_chromosome:_5	AUGUSTUS	start_codon	10240757	10240759	.	-	0	ID=g21155.t1.start1;Parent=g21155.t1;
OY101444.1_Gymnocheta_viridis_genome_assembly,_chromosome:_5	AUGUSTUS	mRNA	10239144	10240100	0.97	-	.	ID=g21155.t2;Parent=g21155;
OY101444.1_Gymnocheta_viridis_genome_assembly,_chromosome:_5	AUGUSTUS	stop_codon	10239144	10239146	.	-	0	ID=g21155.t2.stop1;Parent=g21155.t2;
OY101444.1_Gymnocheta_viridis_genome_assembly,_chromosome:_5	AUGUSTUS	CDS	10239144	10240100	0.97	-	0	ID=g21155.t2.CDS1;Parent=g21155.t2;
OY101444.1_Gymnocheta_viridis_genome_assembly,_chromosome:_5	AUGUSTUS	exon	10239144	10240100	.	-	.	ID=g21155.t2.exon1;Parent=g21155.t2;
OY101444.1_Gymnocheta_viridis_genome_assembly,_chromosome:_5	AUGUSTUS	start_codon	10240098	10240100	.	-	0	ID=g21155.t2.start1;Parent=g21155.t2;
OY101444.1_Gymnocheta_viridis_genome_assembly,_chromosome:_5	AUGUSTUS	gene	10241164	10246726	.	-	.	ID=g21156;
OY101444.1_Gymnocheta_viridis_genome_assembly,_chromosome:_5	AUGUSTUS	mRNA	10241164	10246726	0.22	-	.	ID=g21156.t1;Parent=g21156;
OY101444.1_Gymnocheta_viridis_genome_assembly,_chromosome:_5	AUGUSTUS	stop_codon	10241164	10241166	.	-	0	ID=g21156.t1.stop1;Parent=g21156.t1;
OY101444.1_Gymnocheta_viridis_genome_assembly,_chromosome:_5	AUGUSTUS	CDS	10241164	10242443	0.25	-	2	ID=g21156.t1.CDS1;Parent=g21156.t1;
OY101444.1_Gymnocheta_viridis_genome_assembly,_chromosome:_5	AUGUSTUS	exon	10241164	10242443	.	-	.	ID=g21156.t1.exon1;Parent=g21156.t1;
OY101444.1_Gymnocheta_viridis_genome_assembly,_chromosome:_5	AUGUSTUS	intron	10242444	10246146	0.55	-	.	ID=g21156.t1.intron1;Parent=g21156.t1;
OY101444.1_Gymnocheta_viridis_genome_assembly,_chromosome:_5	AUGUSTUS	CDS	10246147	10246726	0.92	-	0	ID=g21156.t1.CDS2;Parent=g21156.t1;
OY101444.1_Gymnocheta_viridis_genome_assembly,_chromosome:_5	AUGUSTUS	exon	10246147	10246726	.	-	.	ID=g21156.t1.exon2;Parent=g21156.t1;
OY101444.1_Gymnocheta_viridis_genome_assembly,_chromosome:_5	AUGUSTUS	start_codon	10246724	10246726	.	-	0	ID=g21156.t1.start1;Parent=g21156.t1;
OY101444.1_Gymnocheta_viridis_genome_assembly,_chromosome:_5	AUGUSTUS	gene	10251535	10252999	.	-	.	ID=g21157;
OY101444.1_Gymnocheta_viridis_genome_assembly,_chromosome:_5	AUGUSTUS	mRNA	10251535	10252999	0.4	-	.	ID=g21157.t1;Parent=g21157;
OY101444.1_Gymnocheta_viridis_genome_assembly,_chromosome:_5	AUGUSTUS	stop_codon	10251535	10251537	.	-	0	ID=g21157.t1.stop1;Parent=g21157.t1;
OY101444.1_Gymnocheta_viridis_genome_assembly,_chromosome:_5	AUGUSTUS	CDS	10251535	10252283	0.4	-	2	ID=g21157.t1.CDS1;Parent=g21157.t1;
OY101444.1_Gymnocheta_viridis_genome_assembly,_chromosome:_5	AUGUSTUS	exon	10251535	10252283	.	-	.	ID=g21157.t1.exon1;Parent=g21157.t1;
OY101444.1_Gymnocheta_viridis_genome_assembly,_chromosome:_5	AUGUSTUS	intron	10252284	10252329	0.4	-	.	ID=g21157.t1.intron1;Parent=g21157.t1;
OY101444.1_Gymnocheta_viridis_genome_assembly,_chromosome:_5	AUGUSTUS	CDS	10252330	10252999	0.4	-	0	ID=g21157.t1.CDS2;Parent=g21157.t1;
OY101444.1_Gymnocheta_viridis_genome_assembly,_chromosome:_5	AUGUSTUS	exon	10252330	10252999	.	-	.	ID=g21157.t1.exon2;Parent=g21157.t1;
OY101444.1_Gymnocheta_viridis_genome_assembly,_chromosome:_5	AUGUSTUS	start_codon	10252997	10252999	.	-	0	ID=g21157.t1.start1;Parent=g21157.t1;
OY101444.1_Gymnocheta_viridis_genome_assembly,_chromosome:_5	AUGUSTUS	gene	10253048	10254929	.	-	.	ID=g21158;
OY101444.1_Gymnocheta_viridis_genome_assembly,_chromosome:_5	AUGUSTUS	mRNA	10253048	10254929	0.56	-	.	ID=g21158.t1;Parent=g21158;
OY101444.1_Gymnocheta_viridis_genome_assembly,_chromosome:_5	AUGUSTUS	stop_codon	10253048	10253050	.	-	0	ID=g21158.t1.stop1;Parent=g21158.t1;
OY101444.1_Gymnocheta_viridis_genome_assembly,_chromosome:_5	AUGUSTUS	CDS	10253048	10253715	0.92	-	2	ID=g21158.t1.CDS1;Parent=g21158.t1;
OY101444.1_Gymnocheta_viridis_genome_assembly,_chromosome:_5	AUGUSTUS	exon	10253048	10253715	.	-	.	ID=g21158.t1.exon1;Parent=g21158.t1;
OY101444.1_Gymnocheta_viridis_genome_assembly,_chromosome:_5	AUGUSTUS	intron	10253716	10253833	0.92	-	.	ID=g21158.t1.intron1;Parent=g21158.t1;
OY101444.1_Gymnocheta_viridis_genome_assembly,_chromosome:_5	AUGUSTUS	CDS	10253834	10254571	0.76	-	2	ID=g21158.t1.CDS2;Parent=g21158.t1;
OY101444.1_Gymnocheta_viridis_genome_assembly,_chromosome:_5	AUGUSTUS	exon	10253834	10254571	.	-	.	ID=g21158.t1.exon2;Parent=g21158.t1;
OY101444.1_Gymnocheta_viridis_genome_assembly,_chromosome:_5	AUGUSTUS	intron	10254572	10254641	0.79	-	.	ID=g21158.t1.intron2;Parent=g21158.t1;
OY101444.1_Gymnocheta_viridis_genome_assembly,_chromosome:_5	AUGUSTUS	CDS	10254642	10254742	0.79	-	1	ID=g21158.t1.CDS3;Parent=g21158.t1;
OY101444.1_Gymnocheta_viridis_genome_assembly,_chromosome:_5	AUGUSTUS	exon	10254642	10254742	.	-	.	ID=g21158.t1.exon3;Parent=g21158.t1;
OY101444.1_Gymnocheta_viridis_genome_assembly,_chromosome:_5	AUGUSTUS	intron	10254743	10254795	0.62	-	.	ID=g21158.t1.intron3;Parent=g21158.t1;
OY101444.1_Gymnocheta_viridis_genome_assembly,_chromosome:_5	AUGUSTUS	CDS	10254796	10254929	0.59	-	0	ID=g21158.t1.CDS4;Parent=g21158.t1;
OY101444.1_Gymnocheta_viridis_genome_assembly,_chromosome:_5	AUGUSTUS	exon	10254796	10254929	.	-	.	ID=g21158.t1.exon4;Parent=g21158.t1;
OY101444.1_Gymnocheta_viridis_genome_assembly,_chromosome:_5	AUGUSTUS	start_codon	10254927	10254929	.	-	0	ID=g21158.t1.start1;Parent=g21158.t1;
OY101444.1_Gymnocheta_viridis_genome_assembly,_chromosome:_5	AUGUSTUS	gene	10254744	10256626	.	-	.	ID=g21159;
OY101444.1_Gymnocheta_viridis_genome_assembly,_chromosome:_5	AUGUSTUS	mRNA	10254744	10256626	0.61	-	.	ID=g21159.t1;Parent=g21159;
OY101444.1_Gymnocheta_viridis_genome_assembly,_chromosome:_5	AUGUSTUS	stop_codon	10254744	10254746	.	-	0	ID=g21159.t1.stop1;Parent=g21159.t1;
OY101444.1_Gymnocheta_viridis_genome_assembly,_chromosome:_5	AUGUSTUS	CDS	10254744	10255411	1	-	2	ID=g21159.t1.CDS1;Parent=g21159.t1;
OY101444.1_Gymnocheta_viridis_genome_assembly,_chromosome:_5	AUGUSTUS	exon	10254744	10255411	.	-	.	ID=g21159.t1.exon1;Parent=g21159.t1;
OY101444.1_Gymnocheta_viridis_genome_assembly,_chromosome:_5	AUGUSTUS	intron	10255412	10255529	1	-	.	ID=g21159.t1.intron1;Parent=g21159.t1;
OY101444.1_Gymnocheta_viridis_genome_assembly,_chromosome:_5	AUGUSTUS	CDS	10255530	10256267	0.63	-	2	ID=g21159.t1.CDS2;Parent=g21159.t1;
OY101444.1_Gymnocheta_viridis_genome_assembly,_chromosome:_5	AUGUSTUS	exon	10255530	10256267	.	-	.	ID=g21159.t1.exon2;Parent=g21159.t1;
OY101444.1_Gymnocheta_viridis_genome_assembly,_chromosome:_5	AUGUSTUS	intron	10256268	10256337	0.63	-	.	ID=g21159.t1.intron2;Parent=g21159.t1;
OY101444.1_Gymnocheta_viridis_genome_assembly,_chromosome:_5	AUGUSTUS	CDS	10256338	10256626	0.61	-	0	ID=g21159.t1.CDS3;Parent=g21159.t1;
OY101444.1_Gymnocheta_viridis_genome_assembly,_chromosome:_5	AUGUSTUS	exon	10256338	10256626	.	-	.	ID=g21159.t1.exon3;Parent=g21159.t1;
OY101444.1_Gymnocheta_viridis_genome_assembly,_chromosome:_5	AUGUSTUS	start_codon	10256624	10256626	.	-	0	ID=g21159.t1.start1;Parent=g21159.t1;
OY101444.1_Gymnocheta_viridis_genome_assembly,_chromosome:_5	AUGUSTUS	gene	10257117	10258088	.	-	.	ID=g21160;
OY101444.1_Gymnocheta_viridis_genome_assembly,_chromosome:_5	AUGUSTUS	mRNA	10257117	10258088	1	-	.	ID=g21160.t1;Parent=g21160;
OY101444.1_Gymnocheta_viridis_genome_assembly,_chromosome:_5	AUGUSTUS	stop_codon	10257117	10257119	.	-	0	ID=g21160.t1.stop1;Parent=g21160.t1;
OY101444.1_Gymnocheta_viridis_genome_assembly,_chromosome:_5	AUGUSTUS	CDS	10257117	10258088	1	-	0	ID=g21160.t1.CDS1;Parent=g21160.t1;
OY101444.1_Gymnocheta_viridis_genome_assembly,_chromosome:_5	AUGUSTUS	exon	10257117	10258088	.	-	.	ID=g21160.t1.exon1;Parent=g21160.t1;
OY101444.1_Gymnocheta_viridis_genome_assembly,_chromosome:_5	AUGUSTUS	start_codon	10258086	10258088	.	-	0	ID=g21160.t1.start1;Parent=g21160.t1;
OY101444.1_Gymnocheta_viridis_genome_assembly,_chromosome:_5	AUGUSTUS	gene	10258814	10259785	.	-	.	ID=g21161;
OY101444.1_Gymnocheta_viridis_genome_assembly,_chromosome:_5	AUGUSTUS	mRNA	10258814	10259785	1	-	.	ID=g21161.t1;Parent=g21161;
OY101444.1_Gymnocheta_viridis_genome_assembly,_chromosome:_5	AUGUSTUS	stop_codon	10258814	10258816	.	-	0	ID=g21161.t1.stop1;Parent=g21161.t1;
OY101444.1_Gymnocheta_viridis_genome_assembly,_chromosome:_5	AUGUSTUS	CDS	10258814	10259785	1	-	0	ID=g21161.t1.CDS1;Parent=g21161.t1;
OY101444.1_Gymnocheta_viridis_genome_assembly,_chromosome:_5	AUGUSTUS	exon	10258814	10259785	.	-	.	ID=g21161.t1.exon1;Parent=g21161.t1;
OY101444.1_Gymnocheta_viridis_genome_assembly,_chromosome:_5	AUGUSTUS	start_codon	10259783	10259785	.	-	0	ID=g21161.t1.start1;Parent=g21161.t1;
OY101444.1_Gymnocheta_viridis_genome_assembly,_chromosome:_5	AUGUSTUS	gene	10260511	10261482	.	-	.	ID=g21162;
OY101444.1_Gymnocheta_viridis_genome_assembly,_chromosome:_5	AUGUSTUS	mRNA	10260511	10261482	1	-	.	ID=g21162.t1;Parent=g21162;
OY101444.1_Gymnocheta_viridis_genome_assembly,_chromosome:_5	AUGUSTUS	stop_codon	10260511	10260513	.	-	0	ID=g21162.t1.stop1;Parent=g21162.t1;
OY101444.1_Gymnocheta_viridis_genome_assembly,_chromosome:_5	AUGUSTUS	CDS	10260511	10261482	1	-	0	ID=g21162.t1.CDS1;Parent=g21162.t1;
OY101444.1_Gymnocheta_viridis_genome_assembly,_chromosome:_5	AUGUSTUS	exon	10260511	10261482	.	-	.	ID=g21162.t1.exon1;Parent=g21162.t1;
OY101444.1_Gymnocheta_viridis_genome_assembly,_chromosome:_5	AUGUSTUS	start_codon	10261480	10261482	.	-	0	ID=g21162.t1.start1;Parent=g21162.t1;
OY101444.1_Gymnocheta_viridis_genome_assembly,_chromosome:_5	AUGUSTUS	mRNA	10260511	10260945	0.59	-	.	ID=g21162.t2;Parent=g21162;
OY101444.1_Gymnocheta_viridis_genome_assembly,_chromosome:_5	AUGUSTUS	stop_codon	10260511	10260513	.	-	0	ID=g21162.t2.stop1;Parent=g21162.t2;
OY101444.1_Gymnocheta_viridis_genome_assembly,_chromosome:_5	AUGUSTUS	CDS	10260511	10260945	0.59	-	0	ID=g21162.t2.CDS1;Parent=g21162.t2;
OY101444.1_Gymnocheta_viridis_genome_assembly,_chromosome:_5	AUGUSTUS	exon	10260511	10260945	.	-	.	ID=g21162.t2.exon1;Parent=g21162.t2;
OY101444.1_Gymnocheta_viridis_genome_assembly,_chromosome:_5	AUGUSTUS	start_codon	10260943	10260945	.	-	0	ID=g21162.t2.start1;Parent=g21162.t2;
OY101444.1_Gymnocheta_viridis_genome_assembly,_chromosome:_5	AUGUSTUS	gene	10262208	10263179	.	-	.	ID=g21163;
OY101444.1_Gymnocheta_viridis_genome_assembly,_chromosome:_5	AUGUSTUS	mRNA	10262208	10263179	1	-	.	ID=g21163.t1;Parent=g21163;
OY101444.1_Gymnocheta_viridis_genome_assembly,_chromosome:_5	AUGUSTUS	stop_codon	10262208	10262210	.	-	0	ID=g21163.t1.stop1;Parent=g21163.t1;
OY101444.1_Gymnocheta_viridis_genome_assembly,_chromosome:_5	AUGUSTUS	CDS	10262208	10263179	1	-	0	ID=g21163.t1.CDS1;Parent=g21163.t1;
OY101444.1_Gymnocheta_viridis_genome_assembly,_chromosome:_5	AUGUSTUS	exon	10262208	10263179	.	-	.	ID=g21163.t1.exon1;Parent=g21163.t1;
OY101444.1_Gymnocheta_viridis_genome_assembly,_chromosome:_5	AUGUSTUS	start_codon	10263177	10263179	.	-	0	ID=g21163.t1.start1;Parent=g21163.t1;
OY101444.1_Gymnocheta_viridis_genome_assembly,_chromosome:_5	AUGUSTUS	gene	10263905	10264876	.	-	.	ID=g21164;
OY101444.1_Gymnocheta_viridis_genome_assembly,_chromosome:_5	AUGUSTUS	mRNA	10263905	10264876	1	-	.	ID=g21164.t1;Parent=g21164;
OY101444.1_Gymnocheta_viridis_genome_assembly,_chromosome:_5	AUGUSTUS	stop_codon	10263905	10263907	.	-	0	ID=g21164.t1.stop1;Parent=g21164.t1;
OY101444.1_Gymnocheta_viridis_genome_assembly,_chromosome:_5	AUGUSTUS	CDS	10263905	10264876	1	-	0	ID=g21164.t1.CDS1;Parent=g21164.t1;
OY101444.1_Gymnocheta_viridis_genome_assembly,_chromosome:_5	AUGUSTUS	exon	10263905	10264876	.	-	.	ID=g21164.t1.exon1;Parent=g21164.t1;
OY101444.1_Gymnocheta_viridis_genome_assembly,_chromosome:_5	AUGUSTUS	start_codon	10264874	10264876	.	-	0	ID=g21164.t1.start1;Parent=g21164.t1;
OY101444.1_Gymnocheta_viridis_genome_assembly,_chromosome:_5	AUGUSTUS	gene	10265601	10266572	.	-	.	ID=g21165;
OY101444.1_Gymnocheta_viridis_genome_assembly,_chromosome:_5	AUGUSTUS	mRNA	10265601	10266572	1	-	.	ID=g21165.t1;Parent=g21165;
OY101444.1_Gymnocheta_viridis_genome_assembly,_chromosome:_5	AUGUSTUS	stop_codon	10265601	10265603	.	-	0	ID=g21165.t1.stop1;Parent=g21165.t1;
OY101444.1_Gymnocheta_viridis_genome_assembly,_chromosome:_5	AUGUSTUS	CDS	10265601	10266572	1	-	0	ID=g21165.t1.CDS1;Parent=g21165.t1;
OY101444.1_Gymnocheta_viridis_genome_assembly,_chromosome:_5	AUGUSTUS	exon	10265601	10266572	.	-	.	ID=g21165.t1.exon1;Parent=g21165.t1;
OY101444.1_Gymnocheta_viridis_genome_assembly,_chromosome:_5	AUGUSTUS	start_codon	10266570	10266572	.	-	0	ID=g21165.t1.start1;Parent=g21165.t1;
OY101444.1_Gymnocheta_viridis_genome_assembly,_chromosome:_5	AUGUSTUS	gene	10267297	10268268	.	-	.	ID=g21166;
OY101444.1_Gymnocheta_viridis_genome_assembly,_chromosome:_5	AUGUSTUS	mRNA	10267297	10268268	1	-	.	ID=g21166.t1;Parent=g21166;
OY101444.1_Gymnocheta_viridis_genome_assembly,_chromosome:_5	AUGUSTUS	stop_codon	10267297	10267299	.	-	0	ID=g21166.t1.stop1;Parent=g21166.t1;
OY101444.1_Gymnocheta_viridis_genome_assembly,_chromosome:_5	AUGUSTUS	CDS	10267297	10268268	1	-	0	ID=g21166.t1.CDS1;Parent=g21166.t1;
OY101444.1_Gymnocheta_viridis_genome_assembly,_chromosome:_5	AUGUSTUS	exon	10267297	10268268	.	-	.	ID=g21166.t1.exon1;Parent=g21166.t1;
OY101444.1_Gymnocheta_viridis_genome_assembly,_chromosome:_5	AUGUSTUS	start_codon	10268266	10268268	.	-	0	ID=g21166.t1.start1;Parent=g21166.t1;
OY101444.1_Gymnocheta_viridis_genome_assembly,_chromosome:_5	AUGUSTUS	gene	10268993	10270937	.	-	.	ID=g21167;
OY101444.1_Gymnocheta_viridis_genome_assembly,_chromosome:_5	AUGUSTUS	mRNA	10268993	10270937	0.42	-	.	ID=g21167.t1;Parent=g21167;
OY101444.1_Gymnocheta_viridis_genome_assembly,_chromosome:_5	AUGUSTUS	stop_codon	10268993	10268995	.	-	0	ID=g21167.t1.stop1;Parent=g21167.t1;
OY101444.1_Gymnocheta_viridis_genome_assembly,_chromosome:_5	AUGUSTUS	CDS	10268993	10270137	0.42	-	2	ID=g21167.t1.CDS1;Parent=g21167.t1;
OY101444.1_Gymnocheta_viridis_genome_assembly,_chromosome:_5	AUGUSTUS	exon	10268993	10270137	.	-	.	ID=g21167.t1.exon1;Parent=g21167.t1;
OY101444.1_Gymnocheta_viridis_genome_assembly,_chromosome:_5	AUGUSTUS	intron	10270138	10270729	0.42	-	.	ID=g21167.t1.intron1;Parent=g21167.t1;
OY101444.1_Gymnocheta_viridis_genome_assembly,_chromosome:_5	AUGUSTUS	CDS	10270730	10270937	0.96	-	0	ID=g21167.t1.CDS2;Parent=g21167.t1;
OY101444.1_Gymnocheta_viridis_genome_assembly,_chromosome:_5	AUGUSTUS	exon	10270730	10270937	.	-	.	ID=g21167.t1.exon2;Parent=g21167.t1;
OY101444.1_Gymnocheta_viridis_genome_assembly,_chromosome:_5	AUGUSTUS	start_codon	10270935	10270937	.	-	0	ID=g21167.t1.start1;Parent=g21167.t1;
OY101444.1_Gymnocheta_viridis_genome_assembly,_chromosome:_5	AUGUSTUS	gene	10273342	10277800	.	-	.	ID=g21168;
OY101444.1_Gymnocheta_viridis_genome_assembly,_chromosome:_5	AUGUSTUS	mRNA	10273342	10277800	0.25	-	.	ID=g21168.t1;Parent=g21168;
OY101444.1_Gymnocheta_viridis_genome_assembly,_chromosome:_5	AUGUSTUS	stop_codon	10273342	10273344	.	-	0	ID=g21168.t1.stop1;Parent=g21168.t1;
OY101444.1_Gymnocheta_viridis_genome_assembly,_chromosome:_5	AUGUSTUS	CDS	10273342	10274966	0.98	-	2	ID=g21168.t1.CDS1;Parent=g21168.t1;
OY101444.1_Gymnocheta_viridis_genome_assembly,_chromosome:_5	AUGUSTUS	exon	10273342	10274966	.	-	.	ID=g21168.t1.exon1;Parent=g21168.t1;
OY101444.1_Gymnocheta_viridis_genome_assembly,_chromosome:_5	AUGUSTUS	intron	10274967	10276118	0.62	-	.	ID=g21168.t1.intron1;Parent=g21168.t1;
OY101444.1_Gymnocheta_viridis_genome_assembly,_chromosome:_5	AUGUSTUS	CDS	10276119	10276670	0.63	-	2	ID=g21168.t1.CDS2;Parent=g21168.t1;
OY101444.1_Gymnocheta_viridis_genome_assembly,_chromosome:_5	AUGUSTUS	exon	10276119	10276670	.	-	.	ID=g21168.t1.exon2;Parent=g21168.t1;
OY101444.1_Gymnocheta_viridis_genome_assembly,_chromosome:_5	AUGUSTUS	intron	10276671	10276729	1	-	.	ID=g21168.t1.intron2;Parent=g21168.t1;
OY101444.1_Gymnocheta_viridis_genome_assembly,_chromosome:_5	AUGUSTUS	CDS	10276730	10276777	0.4	-	2	ID=g21168.t1.CDS3;Parent=g21168.t1;
OY101444.1_Gymnocheta_viridis_genome_assembly,_chromosome:_5	AUGUSTUS	exon	10276730	10276777	.	-	.	ID=g21168.t1.exon3;Parent=g21168.t1;
OY101444.1_Gymnocheta_viridis_genome_assembly,_chromosome:_5	AUGUSTUS	intron	10276778	10277140	0.38	-	.	ID=g21168.t1.intron3;Parent=g21168.t1;
OY101444.1_Gymnocheta_viridis_genome_assembly,_chromosome:_5	AUGUSTUS	CDS	10277141	10277225	0.39	-	0	ID=g21168.t1.CDS4;Parent=g21168.t1;
OY101444.1_Gymnocheta_viridis_genome_assembly,_chromosome:_5	AUGUSTUS	exon	10277141	10277225	.	-	.	ID=g21168.t1.exon4;Parent=g21168.t1;
OY101444.1_Gymnocheta_viridis_genome_assembly,_chromosome:_5	AUGUSTUS	intron	10277226	10277299	1	-	.	ID=g21168.t1.intron4;Parent=g21168.t1;
OY101444.1_Gymnocheta_viridis_genome_assembly,_chromosome:_5	AUGUSTUS	CDS	10277300	10277800	0.99	-	0	ID=g21168.t1.CDS5;Parent=g21168.t1;
OY101444.1_Gymnocheta_viridis_genome_assembly,_chromosome:_5	AUGUSTUS	exon	10277300	10277800	.	-	.	ID=g21168.t1.exon5;Parent=g21168.t1;
OY101444.1_Gymnocheta_viridis_genome_assembly,_chromosome:_5	AUGUSTUS	start_codon	10277798	10277800	.	-	0	ID=g21168.t1.start1;Parent=g21168.t1;
OY101444.1_Gymnocheta_viridis_genome_assembly,_chromosome:_5	AUGUSTUS	gene	10289022	10292628	.	-	.	ID=g21169;
OY101444.1_Gymnocheta_viridis_genome_assembly,_chromosome:_5	AUGUSTUS	mRNA	10289022	10292628	0.48	-	.	ID=g21169.t1;Parent=g21169;
OY101444.1_Gymnocheta_viridis_genome_assembly,_chromosome:_5	AUGUSTUS	stop_codon	10289022	10289024	.	-	0	ID=g21169.t1.stop1;Parent=g21169.t1;
OY101444.1_Gymnocheta_viridis_genome_assembly,_chromosome:_5	AUGUSTUS	CDS	10289022	10289343	0.48	-	1	ID=g21169.t1.CDS1;Parent=g21169.t1;
OY101444.1_Gymnocheta_viridis_genome_assembly,_chromosome:_5	AUGUSTUS	exon	10289022	10289343	.	-	.	ID=g21169.t1.exon1;Parent=g21169.t1;
OY101444.1_Gymnocheta_viridis_genome_assembly,_chromosome:_5	AUGUSTUS	intron	10289344	10291993	0.48	-	.	ID=g21169.t1.intron1;Parent=g21169.t1;
OY101444.1_Gymnocheta_viridis_genome_assembly,_chromosome:_5	AUGUSTUS	CDS	10291994	10292628	0.5	-	0	ID=g21169.t1.CDS2;Parent=g21169.t1;
OY101444.1_Gymnocheta_viridis_genome_assembly,_chromosome:_5	AUGUSTUS	exon	10291994	10292628	.	-	.	ID=g21169.t1.exon2;Parent=g21169.t1;
OY101444.1_Gymnocheta_viridis_genome_assembly,_chromosome:_5	AUGUSTUS	start_codon	10292626	10292628	.	-	0	ID=g21169.t1.start1;Parent=g21169.t1;
OY101444.1_Gymnocheta_viridis_genome_assembly,_chromosome:_5	AUGUSTUS	gene	10292739	10293041	.	-	.	ID=g21170;
OY101444.1_Gymnocheta_viridis_genome_assembly,_chromosome:_5	AUGUSTUS	mRNA	10292739	10293041	0.93	-	.	ID=g21170.t1;Parent=g21170;
OY101444.1_Gymnocheta_viridis_genome_assembly,_chromosome:_5	AUGUSTUS	stop_codon	10292739	10292741	.	-	0	ID=g21170.t1.stop1;Parent=g21170.t1;
OY101444.1_Gymnocheta_viridis_genome_assembly,_chromosome:_5	AUGUSTUS	CDS	10292739	10293041	0.93	-	0	ID=g21170.t1.CDS1;Parent=g21170.t1;
OY101444.1_Gymnocheta_viridis_genome_assembly,_chromosome:_5	AUGUSTUS	exon	10292739	10293041	.	-	.	ID=g21170.t1.exon1;Parent=g21170.t1;
OY101444.1_Gymnocheta_viridis_genome_assembly,_chromosome:_5	AUGUSTUS	start_codon	10293039	10293041	.	-	0	ID=g21170.t1.start1;Parent=g21170.t1;
OY101444.1_Gymnocheta_viridis_genome_assembly,_chromosome:_5	AUGUSTUS	gene	10293131	10293574	.	-	.	ID=g21171;
OY101444.1_Gymnocheta_viridis_genome_assembly,_chromosome:_5	AUGUSTUS	mRNA	10293131	10293574	0.43	-	.	ID=g21171.t1;Parent=g21171;
OY101444.1_Gymnocheta_viridis_genome_assembly,_chromosome:_5	AUGUSTUS	stop_codon	10293131	10293133	.	-	0	ID=g21171.t1.stop1;Parent=g21171.t1;
OY101444.1_Gymnocheta_viridis_genome_assembly,_chromosome:_5	AUGUSTUS	CDS	10293131	10293574	0.43	-	0	ID=g21171.t1.CDS1;Parent=g21171.t1;
OY101444.1_Gymnocheta_viridis_genome_assembly,_chromosome:_5	AUGUSTUS	exon	10293131	10293574	.	-	.	ID=g21171.t1.exon1;Parent=g21171.t1;
OY101444.1_Gymnocheta_viridis_genome_assembly,_chromosome:_5	AUGUSTUS	start_codon	10293572	10293574	.	-	0	ID=g21171.t1.start1;Parent=g21171.t1;
OY101444.1_Gymnocheta_viridis_genome_assembly,_chromosome:_5	AUGUSTUS	gene	10293706	10294460	.	-	.	ID=g21172;
OY101444.1_Gymnocheta_viridis_genome_assembly,_chromosome:_5	AUGUSTUS	mRNA	10293706	10294460	0.81	-	.	ID=g21172.t1;Parent=g21172;
OY101444.1_Gymnocheta_viridis_genome_assembly,_chromosome:_5	AUGUSTUS	stop_codon	10293706	10293708	.	-	0	ID=g21172.t1.stop1;Parent=g21172.t1;
OY101444.1_Gymnocheta_viridis_genome_assembly,_chromosome:_5	AUGUSTUS	CDS	10293706	10294050	0.88	-	0	ID=g21172.t1.CDS1;Parent=g21172.t1;
OY101444.1_Gymnocheta_viridis_genome_assembly,_chromosome:_5	AUGUSTUS	exon	10293706	10294050	.	-	.	ID=g21172.t1.exon1;Parent=g21172.t1;
OY101444.1_Gymnocheta_viridis_genome_assembly,_chromosome:_5	AUGUSTUS	intron	10294051	10294109	0.99	-	.	ID=g21172.t1.intron1;Parent=g21172.t1;
OY101444.1_Gymnocheta_viridis_genome_assembly,_chromosome:_5	AUGUSTUS	CDS	10294110	10294460	0.9	-	0	ID=g21172.t1.CDS2;Parent=g21172.t1;
OY101444.1_Gymnocheta_viridis_genome_assembly,_chromosome:_5	AUGUSTUS	exon	10294110	10294460	.	-	.	ID=g21172.t1.exon2;Parent=g21172.t1;
OY101444.1_Gymnocheta_viridis_genome_assembly,_chromosome:_5	AUGUSTUS	start_codon	10294458	10294460	.	-	0	ID=g21172.t1.start1;Parent=g21172.t1;
OY101444.1_Gymnocheta_viridis_genome_assembly,_chromosome:_5	AUGUSTUS	mRNA	10294038	10294460	0.9	-	.	ID=g21172.t2;Parent=g21172;
OY101444.1_Gymnocheta_viridis_genome_assembly,_chromosome:_5	AUGUSTUS	stop_codon	10294038	10294040	.	-	0	ID=g21172.t2.stop1;Parent=g21172.t2;
OY101444.1_Gymnocheta_viridis_genome_assembly,_chromosome:_5	AUGUSTUS	CDS	10294038	10294460	0.9	-	0	ID=g21172.t2.CDS1;Parent=g21172.t2;
OY101444.1_Gymnocheta_viridis_genome_assembly,_chromosome:_5	AUGUSTUS	exon	10294038	10294460	.	-	.	ID=g21172.t2.exon1;Parent=g21172.t2;
OY101444.1_Gymnocheta_viridis_genome_assembly,_chromosome:_5	AUGUSTUS	start_codon	10294458	10294460	.	-	0	ID=g21172.t2.start1;Parent=g21172.t2;
OY101444.1_Gymnocheta_viridis_genome_assembly,_chromosome:_5	AUGUSTUS	gene	10294550	10295881	.	-	.	ID=g21173;
OY101444.1_Gymnocheta_viridis_genome_assembly,_chromosome:_5	AUGUSTUS	mRNA	10294550	10295881	0.48	-	.	ID=g21173.t1;Parent=g21173;
OY101444.1_Gymnocheta_viridis_genome_assembly,_chromosome:_5	AUGUSTUS	stop_codon	10294550	10294552	.	-	0	ID=g21173.t1.stop1;Parent=g21173.t1;
OY101444.1_Gymnocheta_viridis_genome_assembly,_chromosome:_5	AUGUSTUS	CDS	10294550	10295002	0.58	-	0	ID=g21173.t1.CDS1;Parent=g21173.t1;
OY101444.1_Gymnocheta_viridis_genome_assembly,_chromosome:_5	AUGUSTUS	exon	10294550	10295002	.	-	.	ID=g21173.t1.exon1;Parent=g21173.t1;
OY101444.1_Gymnocheta_viridis_genome_assembly,_chromosome:_5	AUGUSTUS	intron	10295003	10295114	0.73	-	.	ID=g21173.t1.intron1;Parent=g21173.t1;
OY101444.1_Gymnocheta_viridis_genome_assembly,_chromosome:_5	AUGUSTUS	CDS	10295115	10295471	0.72	-	0	ID=g21173.t1.CDS2;Parent=g21173.t1;
OY101444.1_Gymnocheta_viridis_genome_assembly,_chromosome:_5	AUGUSTUS	exon	10295115	10295471	.	-	.	ID=g21173.t1.exon2;Parent=g21173.t1;
OY101444.1_Gymnocheta_viridis_genome_assembly,_chromosome:_5	AUGUSTUS	intron	10295472	10295530	0.98	-	.	ID=g21173.t1.intron2;Parent=g21173.t1;
OY101444.1_Gymnocheta_viridis_genome_assembly,_chromosome:_5	AUGUSTUS	CDS	10295531	10295881	0.82	-	0	ID=g21173.t1.CDS3;Parent=g21173.t1;
OY101444.1_Gymnocheta_viridis_genome_assembly,_chromosome:_5	AUGUSTUS	exon	10295531	10295881	.	-	.	ID=g21173.t1.exon3;Parent=g21173.t1;
OY101444.1_Gymnocheta_viridis_genome_assembly,_chromosome:_5	AUGUSTUS	start_codon	10295879	10295881	.	-	0	ID=g21173.t1.start1;Parent=g21173.t1;
OY101444.1_Gymnocheta_viridis_genome_assembly,_chromosome:_5	AUGUSTUS	mRNA	10294550	10295038	0.38	-	.	ID=g21173.t2;Parent=g21173;
OY101444.1_Gymnocheta_viridis_genome_assembly,_chromosome:_5	AUGUSTUS	stop_codon	10294550	10294552	.	-	0	ID=g21173.t2.stop1;Parent=g21173.t2;
OY101444.1_Gymnocheta_viridis_genome_assembly,_chromosome:_5	AUGUSTUS	CDS	10294550	10295038	0.38	-	0	ID=g21173.t2.CDS1;Parent=g21173.t2;
OY101444.1_Gymnocheta_viridis_genome_assembly,_chromosome:_5	AUGUSTUS	exon	10294550	10295038	.	-	.	ID=g21173.t2.exon1;Parent=g21173.t2;
OY101444.1_Gymnocheta_viridis_genome_assembly,_chromosome:_5	AUGUSTUS	start_codon	10295036	10295038	.	-	0	ID=g21173.t2.start1;Parent=g21173.t2;
OY101444.1_Gymnocheta_viridis_genome_assembly,_chromosome:_5	AUGUSTUS	gene	10295971	10297302	.	-	.	ID=g21174;
OY101444.1_Gymnocheta_viridis_genome_assembly,_chromosome:_5	AUGUSTUS	mRNA	10295971	10297302	0.56	-	.	ID=g21174.t1;Parent=g21174;
OY101444.1_Gymnocheta_viridis_genome_assembly,_chromosome:_5	AUGUSTUS	stop_codon	10295971	10295973	.	-	0	ID=g21174.t1.stop1;Parent=g21174.t1;
OY101444.1_Gymnocheta_viridis_genome_assembly,_chromosome:_5	AUGUSTUS	CDS	10295971	10296506	0.84	-	2	ID=g21174.t1.CDS1;Parent=g21174.t1;
OY101444.1_Gymnocheta_viridis_genome_assembly,_chromosome:_5	AUGUSTUS	exon	10295971	10296506	.	-	.	ID=g21174.t1.exon1;Parent=g21174.t1;
OY101444.1_Gymnocheta_viridis_genome_assembly,_chromosome:_5	AUGUSTUS	intron	10296507	10296585	0.68	-	.	ID=g21174.t1.intron1;Parent=g21174.t1;
OY101444.1_Gymnocheta_viridis_genome_assembly,_chromosome:_5	AUGUSTUS	CDS	10296586	10296892	0.66	-	0	ID=g21174.t1.CDS2;Parent=g21174.t1;
OY101444.1_Gymnocheta_viridis_genome_assembly,_chromosome:_5	AUGUSTUS	exon	10296586	10296892	.	-	.	ID=g21174.t1.exon2;Parent=g21174.t1;
OY101444.1_Gymnocheta_viridis_genome_assembly,_chromosome:_5	AUGUSTUS	intron	10296893	10296951	0.98	-	.	ID=g21174.t1.intron2;Parent=g21174.t1;
OY101444.1_Gymnocheta_viridis_genome_assembly,_chromosome:_5	AUGUSTUS	CDS	10296952	10297302	0.98	-	0	ID=g21174.t1.CDS3;Parent=g21174.t1;
OY101444.1_Gymnocheta_viridis_genome_assembly,_chromosome:_5	AUGUSTUS	exon	10296952	10297302	.	-	.	ID=g21174.t1.exon3;Parent=g21174.t1;
OY101444.1_Gymnocheta_viridis_genome_assembly,_chromosome:_5	AUGUSTUS	start_codon	10297300	10297302	.	-	0	ID=g21174.t1.start1;Parent=g21174.t1;
OY101444.1_Gymnocheta_viridis_genome_assembly,_chromosome:_5	AUGUSTUS	gene	10297392	10298730	.	-	.	ID=g21175;
OY101444.1_Gymnocheta_viridis_genome_assembly,_chromosome:_5	AUGUSTUS	mRNA	10297392	10298730	0.28	-	.	ID=g21175.t1;Parent=g21175;
OY101444.1_Gymnocheta_viridis_genome_assembly,_chromosome:_5	AUGUSTUS	stop_codon	10297392	10297394	.	-	0	ID=g21175.t1.stop1;Parent=g21175.t1;
OY101444.1_Gymnocheta_viridis_genome_assembly,_chromosome:_5	AUGUSTUS	CDS	10297392	10297837	0.28	-	2	ID=g21175.t1.CDS1;Parent=g21175.t1;
OY101444.1_Gymnocheta_viridis_genome_assembly,_chromosome:_5	AUGUSTUS	exon	10297392	10297837	.	-	.	ID=g21175.t1.exon1;Parent=g21175.t1;
OY101444.1_Gymnocheta_viridis_genome_assembly,_chromosome:_5	AUGUSTUS	intron	10297838	10297916	0.28	-	.	ID=g21175.t1.intron1;Parent=g21175.t1;
OY101444.1_Gymnocheta_viridis_genome_assembly,_chromosome:_5	AUGUSTUS	CDS	10297917	10298730	0.51	-	0	ID=g21175.t1.CDS2;Parent=g21175.t1;
OY101444.1_Gymnocheta_viridis_genome_assembly,_chromosome:_5	AUGUSTUS	exon	10297917	10298730	.	-	.	ID=g21175.t1.exon2;Parent=g21175.t1;
OY101444.1_Gymnocheta_viridis_genome_assembly,_chromosome:_5	AUGUSTUS	start_codon	10298728	10298730	.	-	0	ID=g21175.t1.start1;Parent=g21175.t1;
OY101444.1_Gymnocheta_viridis_genome_assembly,_chromosome:_5	AUGUSTUS	gene	10300633	10301046	.	-	.	ID=g21176;
OY101444.1_Gymnocheta_viridis_genome_assembly,_chromosome:_5	AUGUSTUS	mRNA	10300633	10301046	1	-	.	ID=g21176.t1;Parent=g21176;
OY101444.1_Gymnocheta_viridis_genome_assembly,_chromosome:_5	AUGUSTUS	stop_codon	10300633	10300635	.	-	0	ID=g21176.t1.stop1;Parent=g21176.t1;
OY101444.1_Gymnocheta_viridis_genome_assembly,_chromosome:_5	AUGUSTUS	CDS	10300633	10301046	1	-	0	ID=g21176.t1.CDS1;Parent=g21176.t1;
OY101444.1_Gymnocheta_viridis_genome_assembly,_chromosome:_5	AUGUSTUS	exon	10300633	10301046	.	-	.	ID=g21176.t1.exon1;Parent=g21176.t1;
OY101444.1_Gymnocheta_viridis_genome_assembly,_chromosome:_5	AUGUSTUS	start_codon	10301044	10301046	.	-	0	ID=g21176.t1.start1;Parent=g21176.t1;
OY101444.1_Gymnocheta_viridis_genome_assembly,_chromosome:_5	AUGUSTUS	gene	10301334	10304625	.	-	.	ID=g21177;
OY101444.1_Gymnocheta_viridis_genome_assembly,_chromosome:_5	AUGUSTUS	mRNA	10301334	10304625	0.12	-	.	ID=g21177.t1;Parent=g21177;
OY101444.1_Gymnocheta_viridis_genome_assembly,_chromosome:_5	AUGUSTUS	stop_codon	10301334	10301336	.	-	0	ID=g21177.t1.stop1;Parent=g21177.t1;
OY101444.1_Gymnocheta_viridis_genome_assembly,_chromosome:_5	AUGUSTUS	CDS	10301334	10301512	0.41	-	2	ID=g21177.t1.CDS1;Parent=g21177.t1;
OY101444.1_Gymnocheta_viridis_genome_assembly,_chromosome:_5	AUGUSTUS	exon	10301334	10301512	.	-	.	ID=g21177.t1.exon1;Parent=g21177.t1;
OY101444.1_Gymnocheta_viridis_genome_assembly,_chromosome:_5	AUGUSTUS	intron	10301513	10301581	0.41	-	.	ID=g21177.t1.intron1;Parent=g21177.t1;
OY101444.1_Gymnocheta_viridis_genome_assembly,_chromosome:_5	AUGUSTUS	CDS	10301582	10302107	0.37	-	0	ID=g21177.t1.CDS2;Parent=g21177.t1;
OY101444.1_Gymnocheta_viridis_genome_assembly,_chromosome:_5	AUGUSTUS	exon	10301582	10302107	.	-	.	ID=g21177.t1.exon2;Parent=g21177.t1;
OY101444.1_Gymnocheta_viridis_genome_assembly,_chromosome:_5	AUGUSTUS	intron	10302108	10304325	0.3	-	.	ID=g21177.t1.intron2;Parent=g21177.t1;
OY101444.1_Gymnocheta_viridis_genome_assembly,_chromosome:_5	AUGUSTUS	CDS	10304326	10304625	0.29	-	0	ID=g21177.t1.CDS3;Parent=g21177.t1;
OY101444.1_Gymnocheta_viridis_genome_assembly,_chromosome:_5	AUGUSTUS	exon	10304326	10304625	.	-	.	ID=g21177.t1.exon3;Parent=g21177.t1;
OY101444.1_Gymnocheta_viridis_genome_assembly,_chromosome:_5	AUGUSTUS	start_codon	10304623	10304625	.	-	0	ID=g21177.t1.start1;Parent=g21177.t1;
OY101444.1_Gymnocheta_viridis_genome_assembly,_chromosome:_5	AUGUSTUS	gene	10315209	10316439	.	-	.	ID=g21178;
OY101444.1_Gymnocheta_viridis_genome_assembly,_chromosome:_5	AUGUSTUS	mRNA	10315209	10316439	0.65	-	.	ID=g21178.t1;Parent=g21178;
OY101444.1_Gymnocheta_viridis_genome_assembly,_chromosome:_5	AUGUSTUS	stop_codon	10315209	10315211	.	-	0	ID=g21178.t1.stop1;Parent=g21178.t1;
OY101444.1_Gymnocheta_viridis_genome_assembly,_chromosome:_5	AUGUSTUS	CDS	10315209	10315661	0.65	-	0	ID=g21178.t1.CDS1;Parent=g21178.t1;
OY101444.1_Gymnocheta_viridis_genome_assembly,_chromosome:_5	AUGUSTUS	exon	10315209	10315661	.	-	.	ID=g21178.t1.exon1;Parent=g21178.t1;
OY101444.1_Gymnocheta_viridis_genome_assembly,_chromosome:_5	AUGUSTUS	intron	10315662	10315773	0.65	-	.	ID=g21178.t1.intron1;Parent=g21178.t1;
OY101444.1_Gymnocheta_viridis_genome_assembly,_chromosome:_5	AUGUSTUS	CDS	10315774	10316439	0.65	-	0	ID=g21178.t1.CDS2;Parent=g21178.t1;
OY101444.1_Gymnocheta_viridis_genome_assembly,_chromosome:_5	AUGUSTUS	exon	10315774	10316439	.	-	.	ID=g21178.t1.exon2;Parent=g21178.t1;
OY101444.1_Gymnocheta_viridis_genome_assembly,_chromosome:_5	AUGUSTUS	start_codon	10316437	10316439	.	-	0	ID=g21178.t1.start1;Parent=g21178.t1;
OY101444.1_Gymnocheta_viridis_genome_assembly,_chromosome:_5	AUGUSTUS	gene	10318013	10323338	.	-	.	ID=g21179;
OY101444.1_Gymnocheta_viridis_genome_assembly,_chromosome:_5	AUGUSTUS	mRNA	10318013	10323338	0.4	-	.	ID=g21179.t1;Parent=g21179;
OY101444.1_Gymnocheta_viridis_genome_assembly,_chromosome:_5	AUGUSTUS	stop_codon	10318013	10318015	.	-	0	ID=g21179.t1.stop1;Parent=g21179.t1;
OY101444.1_Gymnocheta_viridis_genome_assembly,_chromosome:_5	AUGUSTUS	CDS	10318013	10319312	0.84	-	1	ID=g21179.t1.CDS1;Parent=g21179.t1;
OY101444.1_Gymnocheta_viridis_genome_assembly,_chromosome:_5	AUGUSTUS	exon	10318013	10319312	.	-	.	ID=g21179.t1.exon1;Parent=g21179.t1;
OY101444.1_Gymnocheta_viridis_genome_assembly,_chromosome:_5	AUGUSTUS	intron	10319313	10322934	0.4	-	.	ID=g21179.t1.intron1;Parent=g21179.t1;
OY101444.1_Gymnocheta_viridis_genome_assembly,_chromosome:_5	AUGUSTUS	CDS	10322935	10323338	0.45	-	0	ID=g21179.t1.CDS2;Parent=g21179.t1;
OY101444.1_Gymnocheta_viridis_genome_assembly,_chromosome:_5	AUGUSTUS	exon	10322935	10323338	.	-	.	ID=g21179.t1.exon2;Parent=g21179.t1;
OY101444.1_Gymnocheta_viridis_genome_assembly,_chromosome:_5	AUGUSTUS	start_codon	10323336	10323338	.	-	0	ID=g21179.t1.start1;Parent=g21179.t1;
OY101444.1_Gymnocheta_viridis_genome_assembly,_chromosome:_5	AUGUSTUS	gene	10333382	10333855	.	-	.	ID=g21180;
OY101444.1_Gymnocheta_viridis_genome_assembly,_chromosome:_5	AUGUSTUS	mRNA	10333382	10333855	1	-	.	ID=g21180.t1;Parent=g21180;
OY101444.1_Gymnocheta_viridis_genome_assembly,_chromosome:_5	AUGUSTUS	stop_codon	10333382	10333384	.	-	0	ID=g21180.t1.stop1;Parent=g21180.t1;
OY101444.1_Gymnocheta_viridis_genome_assembly,_chromosome:_5	AUGUSTUS	CDS	10333382	10333855	1	-	0	ID=g21180.t1.CDS1;Parent=g21180.t1;
OY101444.1_Gymnocheta_viridis_genome_assembly,_chromosome:_5	AUGUSTUS	exon	10333382	10333855	.	-	.	ID=g21180.t1.exon1;Parent=g21180.t1;
OY101444.1_Gymnocheta_viridis_genome_assembly,_chromosome:_5	AUGUSTUS	start_codon	10333853	10333855	.	-	0	ID=g21180.t1.start1;Parent=g21180.t1;
OY101444.1_Gymnocheta_viridis_genome_assembly,_chromosome:_5	AUGUSTUS	gene	10334750	10337697	.	-	.	ID=g21181;
OY101444.1_Gymnocheta_viridis_genome_assembly,_chromosome:_5	AUGUSTUS	mRNA	10334750	10337697	0.16	-	.	ID=g21181.t1;Parent=g21181;
OY101444.1_Gymnocheta_viridis_genome_assembly,_chromosome:_5	AUGUSTUS	stop_codon	10334750	10334752	.	-	0	ID=g21181.t1.stop1;Parent=g21181.t1;
OY101444.1_Gymnocheta_viridis_genome_assembly,_chromosome:_5	AUGUSTUS	CDS	10334750	10335171	0.66	-	2	ID=g21181.t1.CDS1;Parent=g21181.t1;
OY101444.1_Gymnocheta_viridis_genome_assembly,_chromosome:_5	AUGUSTUS	exon	10334750	10335171	.	-	.	ID=g21181.t1.exon1;Parent=g21181.t1;
OY101444.1_Gymnocheta_viridis_genome_assembly,_chromosome:_5	AUGUSTUS	intron	10335172	10335652	0.33	-	.	ID=g21181.t1.intron1;Parent=g21181.t1;
OY101444.1_Gymnocheta_viridis_genome_assembly,_chromosome:_5	AUGUSTUS	CDS	10335653	10335901	0.24	-	2	ID=g21181.t1.CDS2;Parent=g21181.t1;
OY101444.1_Gymnocheta_viridis_genome_assembly,_chromosome:_5	AUGUSTUS	exon	10335653	10335901	.	-	.	ID=g21181.t1.exon2;Parent=g21181.t1;
OY101444.1_Gymnocheta_viridis_genome_assembly,_chromosome:_5	AUGUSTUS	intron	10335902	10337534	0.31	-	.	ID=g21181.t1.intron2;Parent=g21181.t1;
OY101444.1_Gymnocheta_viridis_genome_assembly,_chromosome:_5	AUGUSTUS	CDS	10337535	10337697	0.58	-	0	ID=g21181.t1.CDS3;Parent=g21181.t1;
OY101444.1_Gymnocheta_viridis_genome_assembly,_chromosome:_5	AUGUSTUS	exon	10337535	10337697	.	-	.	ID=g21181.t1.exon3;Parent=g21181.t1;
OY101444.1_Gymnocheta_viridis_genome_assembly,_chromosome:_5	AUGUSTUS	start_codon	10337695	10337697	.	-	0	ID=g21181.t1.start1;Parent=g21181.t1;
OY101444.1_Gymnocheta_viridis_genome_assembly,_chromosome:_5	AUGUSTUS	gene	10338371	10339089	.	-	.	ID=g21182;
OY101444.1_Gymnocheta_viridis_genome_assembly,_chromosome:_5	AUGUSTUS	mRNA	10338371	10339089	0.95	-	.	ID=g21182.t1;Parent=g21182;
OY101444.1_Gymnocheta_viridis_genome_assembly,_chromosome:_5	AUGUSTUS	stop_codon	10338371	10338373	.	-	0	ID=g21182.t1.stop1;Parent=g21182.t1;
OY101444.1_Gymnocheta_viridis_genome_assembly,_chromosome:_5	AUGUSTUS	CDS	10338371	10338747	0.96	-	2	ID=g21182.t1.CDS1;Parent=g21182.t1;
OY101444.1_Gymnocheta_viridis_genome_assembly,_chromosome:_5	AUGUSTUS	exon	10338371	10338747	.	-	.	ID=g21182.t1.exon1;Parent=g21182.t1;
OY101444.1_Gymnocheta_viridis_genome_assembly,_chromosome:_5	AUGUSTUS	intron	10338748	10339019	0.95	-	.	ID=g21182.t1.intron1;Parent=g21182.t1;
OY101444.1_Gymnocheta_viridis_genome_assembly,_chromosome:_5	AUGUSTUS	CDS	10339020	10339089	0.99	-	0	ID=g21182.t1.CDS2;Parent=g21182.t1;
OY101444.1_Gymnocheta_viridis_genome_assembly,_chromosome:_5	AUGUSTUS	exon	10339020	10339089	.	-	.	ID=g21182.t1.exon2;Parent=g21182.t1;
OY101444.1_Gymnocheta_viridis_genome_assembly,_chromosome:_5	AUGUSTUS	start_codon	10339087	10339089	.	-	0	ID=g21182.t1.start1;Parent=g21182.t1;
OY101444.1_Gymnocheta_viridis_genome_assembly,_chromosome:_5	AUGUSTUS	gene	10339632	10340441	.	-	.	ID=g21183;
OY101444.1_Gymnocheta_viridis_genome_assembly,_chromosome:_5	AUGUSTUS	mRNA	10339632	10340441	1	-	.	ID=g21183.t1;Parent=g21183;
OY101444.1_Gymnocheta_viridis_genome_assembly,_chromosome:_5	AUGUSTUS	stop_codon	10339632	10339634	.	-	0	ID=g21183.t1.stop1;Parent=g21183.t1;
OY101444.1_Gymnocheta_viridis_genome_assembly,_chromosome:_5	AUGUSTUS	CDS	10339632	10340441	1	-	0	ID=g21183.t1.CDS1;Parent=g21183.t1;
OY101444.1_Gymnocheta_viridis_genome_assembly,_chromosome:_5	AUGUSTUS	exon	10339632	10340441	.	-	.	ID=g21183.t1.exon1;Parent=g21183.t1;
OY101444.1_Gymnocheta_viridis_genome_assembly,_chromosome:_5	AUGUSTUS	start_codon	10340439	10340441	.	-	0	ID=g21183.t1.start1;Parent=g21183.t1;
OY101444.1_Gymnocheta_viridis_genome_assembly,_chromosome:_5	AUGUSTUS	gene	10340481	10340792	.	-	.	ID=g21184;
OY101444.1_Gymnocheta_viridis_genome_assembly,_chromosome:_5	AUGUSTUS	mRNA	10340481	10340792	1	-	.	ID=g21184.t1;Parent=g21184;
OY101444.1_Gymnocheta_viridis_genome_assembly,_chromosome:_5	AUGUSTUS	stop_codon	10340481	10340483	.	-	0	ID=g21184.t1.stop1;Parent=g21184.t1;
OY101444.1_Gymnocheta_viridis_genome_assembly,_chromosome:_5	AUGUSTUS	CDS	10340481	10340792	1	-	0	ID=g21184.t1.CDS1;Parent=g21184.t1;
OY101444.1_Gymnocheta_viridis_genome_assembly,_chromosome:_5	AUGUSTUS	exon	10340481	10340792	.	-	.	ID=g21184.t1.exon1;Parent=g21184.t1;
OY101444.1_Gymnocheta_viridis_genome_assembly,_chromosome:_5	AUGUSTUS	start_codon	10340790	10340792	.	-	0	ID=g21184.t1.start1;Parent=g21184.t1;
OY101444.1_Gymnocheta_viridis_genome_assembly,_chromosome:_5	AUGUSTUS	gene	10341019	10341903	.	-	.	ID=g21185;
OY101444.1_Gymnocheta_viridis_genome_assembly,_chromosome:_5	AUGUSTUS	mRNA	10341019	10341903	0.78	-	.	ID=g21185.t1;Parent=g21185;
OY101444.1_Gymnocheta_viridis_genome_assembly,_chromosome:_5	AUGUSTUS	stop_codon	10341019	10341021	.	-	0	ID=g21185.t1.stop1;Parent=g21185.t1;
OY101444.1_Gymnocheta_viridis_genome_assembly,_chromosome:_5	AUGUSTUS	CDS	10341019	10341241	0.89	-	1	ID=g21185.t1.CDS1;Parent=g21185.t1;
OY101444.1_Gymnocheta_viridis_genome_assembly,_chromosome:_5	AUGUSTUS	exon	10341019	10341241	.	-	.	ID=g21185.t1.exon1;Parent=g21185.t1;
OY101444.1_Gymnocheta_viridis_genome_assembly,_chromosome:_5	AUGUSTUS	intron	10341242	10341424	0.89	-	.	ID=g21185.t1.intron1;Parent=g21185.t1;
OY101444.1_Gymnocheta_viridis_genome_assembly,_chromosome:_5	AUGUSTUS	CDS	10341425	10341903	0.78	-	0	ID=g21185.t1.CDS2;Parent=g21185.t1;
OY101444.1_Gymnocheta_viridis_genome_assembly,_chromosome:_5	AUGUSTUS	exon	10341425	10341903	.	-	.	ID=g21185.t1.exon2;Parent=g21185.t1;
OY101444.1_Gymnocheta_viridis_genome_assembly,_chromosome:_5	AUGUSTUS	start_codon	10341901	10341903	.	-	0	ID=g21185.t1.start1;Parent=g21185.t1;
OY101444.1_Gymnocheta_viridis_genome_assembly,_chromosome:_5	AUGUSTUS	gene	10344063	10344886	.	-	.	ID=g21186;
OY101444.1_Gymnocheta_viridis_genome_assembly,_chromosome:_5	AUGUSTUS	mRNA	10344063	10344886	0.91	-	.	ID=g21186.t1;Parent=g21186;
OY101444.1_Gymnocheta_viridis_genome_assembly,_chromosome:_5	AUGUSTUS	stop_codon	10344063	10344065	.	-	0	ID=g21186.t1.stop1;Parent=g21186.t1;
OY101444.1_Gymnocheta_viridis_genome_assembly,_chromosome:_5	AUGUSTUS	CDS	10344063	10344245	0.91	-	0	ID=g21186.t1.CDS1;Parent=g21186.t1;
OY101444.1_Gymnocheta_viridis_genome_assembly,_chromosome:_5	AUGUSTUS	exon	10344063	10344245	.	-	.	ID=g21186.t1.exon1;Parent=g21186.t1;
OY101444.1_Gymnocheta_viridis_genome_assembly,_chromosome:_5	AUGUSTUS	intron	10344246	10344344	0.91	-	.	ID=g21186.t1.intron1;Parent=g21186.t1;
OY101444.1_Gymnocheta_viridis_genome_assembly,_chromosome:_5	AUGUSTUS	CDS	10344345	10344450	1	-	1	ID=g21186.t1.CDS2;Parent=g21186.t1;
OY101444.1_Gymnocheta_viridis_genome_assembly,_chromosome:_5	AUGUSTUS	exon	10344345	10344450	.	-	.	ID=g21186.t1.exon2;Parent=g21186.t1;
OY101444.1_Gymnocheta_viridis_genome_assembly,_chromosome:_5	AUGUSTUS	intron	10344451	10344529	1	-	.	ID=g21186.t1.intron2;Parent=g21186.t1;
OY101444.1_Gymnocheta_viridis_genome_assembly,_chromosome:_5	AUGUSTUS	CDS	10344530	10344686	1	-	2	ID=g21186.t1.CDS3;Parent=g21186.t1;
OY101444.1_Gymnocheta_viridis_genome_assembly,_chromosome:_5	AUGUSTUS	exon	10344530	10344686	.	-	.	ID=g21186.t1.exon3;Parent=g21186.t1;
OY101444.1_Gymnocheta_viridis_genome_assembly,_chromosome:_5	AUGUSTUS	intron	10344687	10344756	1	-	.	ID=g21186.t1.intron3;Parent=g21186.t1;
OY101444.1_Gymnocheta_viridis_genome_assembly,_chromosome:_5	AUGUSTUS	CDS	10344757	10344886	1	-	0	ID=g21186.t1.CDS4;Parent=g21186.t1;
OY101444.1_Gymnocheta_viridis_genome_assembly,_chromosome:_5	AUGUSTUS	exon	10344757	10344886	.	-	.	ID=g21186.t1.exon4;Parent=g21186.t1;
OY101444.1_Gymnocheta_viridis_genome_assembly,_chromosome:_5	AUGUSTUS	start_codon	10344884	10344886	.	-	0	ID=g21186.t1.start1;Parent=g21186.t1;
OY101444.1_Gymnocheta_viridis_genome_assembly,_chromosome:_5	GeneMark.hmm3	mRNA	10344264	10344886	.	-	.	ID=g21186.t2;Parent=g21186;
OY101444.1_Gymnocheta_viridis_genome_assembly,_chromosome:_5	GeneMark.hmm3	stop_codon	10344264	10344266	.	-	0	ID=g21186.t2.stop1;Parent=g21186.t2;
OY101444.1_Gymnocheta_viridis_genome_assembly,_chromosome:_5	GeneMark.hmm3	CDS	10344264	10344450	.	-	1	ID=g21186.t2.CDS1;Parent=g21186.t2;
OY101444.1_Gymnocheta_viridis_genome_assembly,_chromosome:_5	GeneMark.hmm3	exon	10344264	10344450	0	-	.	ID=g21186.t2.exon1;Parent=g21186.t2;
OY101444.1_Gymnocheta_viridis_genome_assembly,_chromosome:_5	GeneMark.hmm3	intron	10344451	10344529	.	-	2	ID=g21186.t2.intron1;Parent=g21186.t2;
OY101444.1_Gymnocheta_viridis_genome_assembly,_chromosome:_5	GeneMark.hmm3	CDS	10344530	10344686	.	-	2	ID=g21186.t2.CDS2;Parent=g21186.t2;
OY101444.1_Gymnocheta_viridis_genome_assembly,_chromosome:_5	GeneMark.hmm3	exon	10344530	10344686	0	-	.	ID=g21186.t2.exon2;Parent=g21186.t2;
OY101444.1_Gymnocheta_viridis_genome_assembly,_chromosome:_5	GeneMark.hmm3	intron	10344687	10344756	.	-	0	ID=g21186.t2.intron2;Parent=g21186.t2;
OY101444.1_Gymnocheta_viridis_genome_assembly,_chromosome:_5	GeneMark.hmm3	CDS	10344757	10344886	.	-	0	ID=g21186.t2.CDS3;Parent=g21186.t2;
OY101444.1_Gymnocheta_viridis_genome_assembly,_chromosome:_5	GeneMark.hmm3	exon	10344757	10344886	0	-	.	ID=g21186.t2.exon3;Parent=g21186.t2;
OY101444.1_Gymnocheta_viridis_genome_assembly,_chromosome:_5	GeneMark.hmm3	start_codon	10344884	10344886	.	-	0	ID=g21186.t2.start1;Parent=g21186.t2;
OY101444.1_Gymnocheta_viridis_genome_assembly,_chromosome:_5	AUGUSTUS	gene	10376855	10387229	.	-	.	ID=g21187;
OY101444.1_Gymnocheta_viridis_genome_assembly,_chromosome:_5	AUGUSTUS	mRNA	10376855	10387229	0.6	-	.	ID=g21187.t1;Parent=g21187;
OY101444.1_Gymnocheta_viridis_genome_assembly,_chromosome:_5	AUGUSTUS	stop_codon	10376855	10376857	.	-	0	ID=g21187.t1.stop1;Parent=g21187.t1;
OY101444.1_Gymnocheta_viridis_genome_assembly,_chromosome:_5	AUGUSTUS	CDS	10376855	10377208	0.7	-	0	ID=g21187.t1.CDS1;Parent=g21187.t1;
OY101444.1_Gymnocheta_viridis_genome_assembly,_chromosome:_5	AUGUSTUS	exon	10376855	10377208	.	-	.	ID=g21187.t1.exon1;Parent=g21187.t1;
OY101444.1_Gymnocheta_viridis_genome_assembly,_chromosome:_5	AUGUSTUS	intron	10377209	10383629	0.6	-	.	ID=g21187.t1.intron1;Parent=g21187.t1;
OY101444.1_Gymnocheta_viridis_genome_assembly,_chromosome:_5	AUGUSTUS	CDS	10383630	10384157	0.69	-	0	ID=g21187.t1.CDS2;Parent=g21187.t1;
OY101444.1_Gymnocheta_viridis_genome_assembly,_chromosome:_5	AUGUSTUS	exon	10383630	10384157	.	-	.	ID=g21187.t1.exon2;Parent=g21187.t1;
OY101444.1_Gymnocheta_viridis_genome_assembly,_chromosome:_5	AUGUSTUS	intron	10384158	10385849	0.98	-	.	ID=g21187.t1.intron2;Parent=g21187.t1;
OY101444.1_Gymnocheta_viridis_genome_assembly,_chromosome:_5	AUGUSTUS	CDS	10385850	10386997	1	-	2	ID=g21187.t1.CDS3;Parent=g21187.t1;
OY101444.1_Gymnocheta_viridis_genome_assembly,_chromosome:_5	AUGUSTUS	exon	10385850	10386997	.	-	.	ID=g21187.t1.exon3;Parent=g21187.t1;
OY101444.1_Gymnocheta_viridis_genome_assembly,_chromosome:_5	AUGUSTUS	intron	10386998	10387063	1	-	.	ID=g21187.t1.intron3;Parent=g21187.t1;
OY101444.1_Gymnocheta_viridis_genome_assembly,_chromosome:_5	AUGUSTUS	CDS	10387064	10387229	1	-	0	ID=g21187.t1.CDS4;Parent=g21187.t1;
OY101444.1_Gymnocheta_viridis_genome_assembly,_chromosome:_5	AUGUSTUS	exon	10387064	10387229	.	-	.	ID=g21187.t1.exon4;Parent=g21187.t1;
OY101444.1_Gymnocheta_viridis_genome_assembly,_chromosome:_5	AUGUSTUS	start_codon	10387227	10387229	.	-	0	ID=g21187.t1.start1;Parent=g21187.t1;
OY101444.1_Gymnocheta_viridis_genome_assembly,_chromosome:_5	AUGUSTUS	gene	10399297	10435167	.	-	.	ID=g21188;
OY101444.1_Gymnocheta_viridis_genome_assembly,_chromosome:_5	AUGUSTUS	mRNA	10399297	10435167	0.8	-	.	ID=g21188.t1;Parent=g21188;
OY101444.1_Gymnocheta_viridis_genome_assembly,_chromosome:_5	AUGUSTUS	stop_codon	10399297	10399299	.	-	0	ID=g21188.t1.stop1;Parent=g21188.t1;
OY101444.1_Gymnocheta_viridis_genome_assembly,_chromosome:_5	AUGUSTUS	CDS	10399297	10399344	0.83	-	0	ID=g21188.t1.CDS1;Parent=g21188.t1;
OY101444.1_Gymnocheta_viridis_genome_assembly,_chromosome:_5	AUGUSTUS	exon	10399297	10399344	.	-	.	ID=g21188.t1.exon1;Parent=g21188.t1;
OY101444.1_Gymnocheta_viridis_genome_assembly,_chromosome:_5	AUGUSTUS	intron	10399345	10402496	0.83	-	.	ID=g21188.t1.intron1;Parent=g21188.t1;
OY101444.1_Gymnocheta_viridis_genome_assembly,_chromosome:_5	AUGUSTUS	CDS	10402497	10402805	0.88	-	0	ID=g21188.t1.CDS2;Parent=g21188.t1;
OY101444.1_Gymnocheta_viridis_genome_assembly,_chromosome:_5	AUGUSTUS	exon	10402497	10402805	.	-	.	ID=g21188.t1.exon2;Parent=g21188.t1;
OY101444.1_Gymnocheta_viridis_genome_assembly,_chromosome:_5	AUGUSTUS	intron	10402806	10402888	1	-	.	ID=g21188.t1.intron2;Parent=g21188.t1;
OY101444.1_Gymnocheta_viridis_genome_assembly,_chromosome:_5	AUGUSTUS	CDS	10402889	10403069	1	-	1	ID=g21188.t1.CDS3;Parent=g21188.t1;
OY101444.1_Gymnocheta_viridis_genome_assembly,_chromosome:_5	AUGUSTUS	exon	10402889	10403069	.	-	.	ID=g21188.t1.exon3;Parent=g21188.t1;
OY101444.1_Gymnocheta_viridis_genome_assembly,_chromosome:_5	AUGUSTUS	intron	10403070	10403141	1	-	.	ID=g21188.t1.intron3;Parent=g21188.t1;
OY101444.1_Gymnocheta_viridis_genome_assembly,_chromosome:_5	AUGUSTUS	CDS	10403142	10403298	1	-	2	ID=g21188.t1.CDS4;Parent=g21188.t1;
OY101444.1_Gymnocheta_viridis_genome_assembly,_chromosome:_5	AUGUSTUS	exon	10403142	10403298	.	-	.	ID=g21188.t1.exon4;Parent=g21188.t1;
OY101444.1_Gymnocheta_viridis_genome_assembly,_chromosome:_5	AUGUSTUS	intron	10403299	10403372	1	-	.	ID=g21188.t1.intron4;Parent=g21188.t1;
OY101444.1_Gymnocheta_viridis_genome_assembly,_chromosome:_5	AUGUSTUS	CDS	10403373	10403431	1	-	1	ID=g21188.t1.CDS5;Parent=g21188.t1;
OY101444.1_Gymnocheta_viridis_genome_assembly,_chromosome:_5	AUGUSTUS	exon	10403373	10403431	.	-	.	ID=g21188.t1.exon5;Parent=g21188.t1;
OY101444.1_Gymnocheta_viridis_genome_assembly,_chromosome:_5	AUGUSTUS	intron	10403432	10420357	0.98	-	.	ID=g21188.t1.intron5;Parent=g21188.t1;
OY101444.1_Gymnocheta_viridis_genome_assembly,_chromosome:_5	AUGUSTUS	CDS	10420358	10420409	0.98	-	2	ID=g21188.t1.CDS6;Parent=g21188.t1;
OY101444.1_Gymnocheta_viridis_genome_assembly,_chromosome:_5	AUGUSTUS	exon	10420358	10420409	.	-	.	ID=g21188.t1.exon6;Parent=g21188.t1;
OY101444.1_Gymnocheta_viridis_genome_assembly,_chromosome:_5	AUGUSTUS	intron	10420410	10435076	0.97	-	.	ID=g21188.t1.intron6;Parent=g21188.t1;
OY101444.1_Gymnocheta_viridis_genome_assembly,_chromosome:_5	AUGUSTUS	CDS	10435077	10435167	0.97	-	0	ID=g21188.t1.CDS7;Parent=g21188.t1;
OY101444.1_Gymnocheta_viridis_genome_assembly,_chromosome:_5	AUGUSTUS	exon	10435077	10435167	.	-	.	ID=g21188.t1.exon7;Parent=g21188.t1;
OY101444.1_Gymnocheta_viridis_genome_assembly,_chromosome:_5	AUGUSTUS	start_codon	10435165	10435167	.	-	0	ID=g21188.t1.start1;Parent=g21188.t1;
OY101444.1_Gymnocheta_viridis_genome_assembly,_chromosome:_5	AUGUSTUS	gene	10440008	10440805	.	+	.	ID=g21189;
OY101444.1_Gymnocheta_viridis_genome_assembly,_chromosome:_5	AUGUSTUS	mRNA	10440008	10440805	1	+	.	ID=g21189.t1;Parent=g21189;
OY101444.1_Gymnocheta_viridis_genome_assembly,_chromosome:_5	AUGUSTUS	start_codon	10440008	10440010	.	+	0	ID=g21189.t1.start1;Parent=g21189.t1;
OY101444.1_Gymnocheta_viridis_genome_assembly,_chromosome:_5	AUGUSTUS	CDS	10440008	10440805	1	+	0	ID=g21189.t1.CDS1;Parent=g21189.t1;
OY101444.1_Gymnocheta_viridis_genome_assembly,_chromosome:_5	AUGUSTUS	exon	10440008	10440805	.	+	.	ID=g21189.t1.exon1;Parent=g21189.t1;
OY101444.1_Gymnocheta_viridis_genome_assembly,_chromosome:_5	AUGUSTUS	stop_codon	10440803	10440805	.	+	0	ID=g21189.t1.stop1;Parent=g21189.t1;
OY101444.1_Gymnocheta_viridis_genome_assembly,_chromosome:_5	AUGUSTUS	gene	10442216	10464160	.	-	.	ID=g21190;
OY101444.1_Gymnocheta_viridis_genome_assembly,_chromosome:_5	AUGUSTUS	mRNA	10442216	10464160	1	-	.	ID=g21190.t1;Parent=g21190;
OY101444.1_Gymnocheta_viridis_genome_assembly,_chromosome:_5	AUGUSTUS	stop_codon	10442216	10442218	.	-	0	ID=g21190.t1.stop1;Parent=g21190.t1;
OY101444.1_Gymnocheta_viridis_genome_assembly,_chromosome:_5	AUGUSTUS	CDS	10442216	10442672	1	-	1	ID=g21190.t1.CDS1;Parent=g21190.t1;
OY101444.1_Gymnocheta_viridis_genome_assembly,_chromosome:_5	AUGUSTUS	exon	10442216	10442672	.	-	.	ID=g21190.t1.exon1;Parent=g21190.t1;
OY101444.1_Gymnocheta_viridis_genome_assembly,_chromosome:_5	AUGUSTUS	intron	10442673	10442737	1	-	.	ID=g21190.t1.intron1;Parent=g21190.t1;
OY101444.1_Gymnocheta_viridis_genome_assembly,_chromosome:_5	AUGUSTUS	CDS	10442738	10442868	1	-	0	ID=g21190.t1.CDS2;Parent=g21190.t1;
OY101444.1_Gymnocheta_viridis_genome_assembly,_chromosome:_5	AUGUSTUS	exon	10442738	10442868	.	-	.	ID=g21190.t1.exon2;Parent=g21190.t1;
OY101444.1_Gymnocheta_viridis_genome_assembly,_chromosome:_5	AUGUSTUS	intron	10442869	10443342	1	-	.	ID=g21190.t1.intron2;Parent=g21190.t1;
OY101444.1_Gymnocheta_viridis_genome_assembly,_chromosome:_5	AUGUSTUS	CDS	10443343	10443803	1	-	2	ID=g21190.t1.CDS3;Parent=g21190.t1;
OY101444.1_Gymnocheta_viridis_genome_assembly,_chromosome:_5	AUGUSTUS	exon	10443343	10443803	.	-	.	ID=g21190.t1.exon3;Parent=g21190.t1;
OY101444.1_Gymnocheta_viridis_genome_assembly,_chromosome:_5	AUGUSTUS	intron	10443804	10444871	1	-	.	ID=g21190.t1.intron3;Parent=g21190.t1;
OY101444.1_Gymnocheta_viridis_genome_assembly,_chromosome:_5	AUGUSTUS	CDS	10444872	10445034	1	-	0	ID=g21190.t1.CDS4;Parent=g21190.t1;
OY101444.1_Gymnocheta_viridis_genome_assembly,_chromosome:_5	AUGUSTUS	exon	10444872	10445034	.	-	.	ID=g21190.t1.exon4;Parent=g21190.t1;
OY101444.1_Gymnocheta_viridis_genome_assembly,_chromosome:_5	AUGUSTUS	intron	10445035	10445106	1	-	.	ID=g21190.t1.intron4;Parent=g21190.t1;
OY101444.1_Gymnocheta_viridis_genome_assembly,_chromosome:_5	AUGUSTUS	CDS	10445107	10445351	1	-	2	ID=g21190.t1.CDS5;Parent=g21190.t1;
OY101444.1_Gymnocheta_viridis_genome_assembly,_chromosome:_5	AUGUSTUS	exon	10445107	10445351	.	-	.	ID=g21190.t1.exon5;Parent=g21190.t1;
OY101444.1_Gymnocheta_viridis_genome_assembly,_chromosome:_5	AUGUSTUS	intron	10445352	10445425	1	-	.	ID=g21190.t1.intron5;Parent=g21190.t1;
OY101444.1_Gymnocheta_viridis_genome_assembly,_chromosome:_5	AUGUSTUS	CDS	10445426	10445758	1	-	2	ID=g21190.t1.CDS6;Parent=g21190.t1;
OY101444.1_Gymnocheta_viridis_genome_assembly,_chromosome:_5	AUGUSTUS	exon	10445426	10445758	.	-	.	ID=g21190.t1.exon6;Parent=g21190.t1;
OY101444.1_Gymnocheta_viridis_genome_assembly,_chromosome:_5	AUGUSTUS	intron	10445759	10445853	1	-	.	ID=g21190.t1.intron6;Parent=g21190.t1;
OY101444.1_Gymnocheta_viridis_genome_assembly,_chromosome:_5	AUGUSTUS	CDS	10445854	10445912	1	-	1	ID=g21190.t1.CDS7;Parent=g21190.t1;
OY101444.1_Gymnocheta_viridis_genome_assembly,_chromosome:_5	AUGUSTUS	exon	10445854	10445912	.	-	.	ID=g21190.t1.exon7;Parent=g21190.t1;
OY101444.1_Gymnocheta_viridis_genome_assembly,_chromosome:_5	AUGUSTUS	intron	10445913	10445985	1	-	.	ID=g21190.t1.intron7;Parent=g21190.t1;
OY101444.1_Gymnocheta_viridis_genome_assembly,_chromosome:_5	AUGUSTUS	CDS	10445986	10446208	1	-	2	ID=g21190.t1.CDS8;Parent=g21190.t1;
OY101444.1_Gymnocheta_viridis_genome_assembly,_chromosome:_5	AUGUSTUS	exon	10445986	10446208	.	-	.	ID=g21190.t1.exon8;Parent=g21190.t1;
OY101444.1_Gymnocheta_viridis_genome_assembly,_chromosome:_5	AUGUSTUS	intron	10446209	10447741	1	-	.	ID=g21190.t1.intron8;Parent=g21190.t1;
OY101444.1_Gymnocheta_viridis_genome_assembly,_chromosome:_5	AUGUSTUS	CDS	10447742	10447994	1	-	0	ID=g21190.t1.CDS9;Parent=g21190.t1;
OY101444.1_Gymnocheta_viridis_genome_assembly,_chromosome:_5	AUGUSTUS	exon	10447742	10447994	.	-	.	ID=g21190.t1.exon9;Parent=g21190.t1;
OY101444.1_Gymnocheta_viridis_genome_assembly,_chromosome:_5	AUGUSTUS	intron	10447995	10448066	1	-	.	ID=g21190.t1.intron9;Parent=g21190.t1;
OY101444.1_Gymnocheta_viridis_genome_assembly,_chromosome:_5	AUGUSTUS	CDS	10448067	10448256	1	-	1	ID=g21190.t1.CDS10;Parent=g21190.t1;
OY101444.1_Gymnocheta_viridis_genome_assembly,_chromosome:_5	AUGUSTUS	exon	10448067	10448256	.	-	.	ID=g21190.t1.exon10;Parent=g21190.t1;
OY101444.1_Gymnocheta_viridis_genome_assembly,_chromosome:_5	AUGUSTUS	intron	10448257	10448319	1	-	.	ID=g21190.t1.intron10;Parent=g21190.t1;
OY101444.1_Gymnocheta_viridis_genome_assembly,_chromosome:_5	AUGUSTUS	CDS	10448320	10448471	1	-	0	ID=g21190.t1.CDS11;Parent=g21190.t1;
OY101444.1_Gymnocheta_viridis_genome_assembly,_chromosome:_5	AUGUSTUS	exon	10448320	10448471	.	-	.	ID=g21190.t1.exon11;Parent=g21190.t1;
OY101444.1_Gymnocheta_viridis_genome_assembly,_chromosome:_5	AUGUSTUS	intron	10448472	10448531	1	-	.	ID=g21190.t1.intron11;Parent=g21190.t1;
OY101444.1_Gymnocheta_viridis_genome_assembly,_chromosome:_5	AUGUSTUS	CDS	10448532	10448844	1	-	1	ID=g21190.t1.CDS12;Parent=g21190.t1;
OY101444.1_Gymnocheta_viridis_genome_assembly,_chromosome:_5	AUGUSTUS	exon	10448532	10448844	.	-	.	ID=g21190.t1.exon12;Parent=g21190.t1;
OY101444.1_Gymnocheta_viridis_genome_assembly,_chromosome:_5	AUGUSTUS	intron	10448845	10448907	1	-	.	ID=g21190.t1.intron12;Parent=g21190.t1;
OY101444.1_Gymnocheta_viridis_genome_assembly,_chromosome:_5	AUGUSTUS	CDS	10448908	10449062	1	-	0	ID=g21190.t1.CDS13;Parent=g21190.t1;
OY101444.1_Gymnocheta_viridis_genome_assembly,_chromosome:_5	AUGUSTUS	exon	10448908	10449062	.	-	.	ID=g21190.t1.exon13;Parent=g21190.t1;
OY101444.1_Gymnocheta_viridis_genome_assembly,_chromosome:_5	AUGUSTUS	intron	10449063	10452123	1	-	.	ID=g21190.t1.intron13;Parent=g21190.t1;
OY101444.1_Gymnocheta_viridis_genome_assembly,_chromosome:_5	AUGUSTUS	CDS	10452124	10452269	1	-	2	ID=g21190.t1.CDS14;Parent=g21190.t1;
OY101444.1_Gymnocheta_viridis_genome_assembly,_chromosome:_5	AUGUSTUS	exon	10452124	10452269	.	-	.	ID=g21190.t1.exon14;Parent=g21190.t1;
OY101444.1_Gymnocheta_viridis_genome_assembly,_chromosome:_5	AUGUSTUS	intron	10452270	10452336	1	-	.	ID=g21190.t1.intron14;Parent=g21190.t1;
OY101444.1_Gymnocheta_viridis_genome_assembly,_chromosome:_5	AUGUSTUS	CDS	10452337	10452556	1	-	0	ID=g21190.t1.CDS15;Parent=g21190.t1;
OY101444.1_Gymnocheta_viridis_genome_assembly,_chromosome:_5	AUGUSTUS	exon	10452337	10452556	.	-	.	ID=g21190.t1.exon15;Parent=g21190.t1;
OY101444.1_Gymnocheta_viridis_genome_assembly,_chromosome:_5	AUGUSTUS	intron	10452557	10452636	1	-	.	ID=g21190.t1.intron15;Parent=g21190.t1;
OY101444.1_Gymnocheta_viridis_genome_assembly,_chromosome:_5	AUGUSTUS	CDS	10452637	10452815	1	-	2	ID=g21190.t1.CDS16;Parent=g21190.t1;
OY101444.1_Gymnocheta_viridis_genome_assembly,_chromosome:_5	AUGUSTUS	exon	10452637	10452815	.	-	.	ID=g21190.t1.exon16;Parent=g21190.t1;
OY101444.1_Gymnocheta_viridis_genome_assembly,_chromosome:_5	AUGUSTUS	intron	10452816	10452885	1	-	.	ID=g21190.t1.intron16;Parent=g21190.t1;
OY101444.1_Gymnocheta_viridis_genome_assembly,_chromosome:_5	AUGUSTUS	CDS	10452886	10453038	1	-	2	ID=g21190.t1.CDS17;Parent=g21190.t1;
OY101444.1_Gymnocheta_viridis_genome_assembly,_chromosome:_5	AUGUSTUS	exon	10452886	10453038	.	-	.	ID=g21190.t1.exon17;Parent=g21190.t1;
OY101444.1_Gymnocheta_viridis_genome_assembly,_chromosome:_5	AUGUSTUS	intron	10453039	10453107	1	-	.	ID=g21190.t1.intron17;Parent=g21190.t1;
OY101444.1_Gymnocheta_viridis_genome_assembly,_chromosome:_5	AUGUSTUS	CDS	10453108	10453330	1	-	0	ID=g21190.t1.CDS18;Parent=g21190.t1;
OY101444.1_Gymnocheta_viridis_genome_assembly,_chromosome:_5	AUGUSTUS	exon	10453108	10453330	.	-	.	ID=g21190.t1.exon18;Parent=g21190.t1;
OY101444.1_Gymnocheta_viridis_genome_assembly,_chromosome:_5	AUGUSTUS	intron	10453331	10453397	1	-	.	ID=g21190.t1.intron18;Parent=g21190.t1;
OY101444.1_Gymnocheta_viridis_genome_assembly,_chromosome:_5	AUGUSTUS	CDS	10453398	10453642	1	-	2	ID=g21190.t1.CDS19;Parent=g21190.t1;
OY101444.1_Gymnocheta_viridis_genome_assembly,_chromosome:_5	AUGUSTUS	exon	10453398	10453642	.	-	.	ID=g21190.t1.exon19;Parent=g21190.t1;
OY101444.1_Gymnocheta_viridis_genome_assembly,_chromosome:_5	AUGUSTUS	intron	10453643	10463609	1	-	.	ID=g21190.t1.intron19;Parent=g21190.t1;
OY101444.1_Gymnocheta_viridis_genome_assembly,_chromosome:_5	AUGUSTUS	CDS	10463610	10463910	1	-	0	ID=g21190.t1.CDS20;Parent=g21190.t1;
OY101444.1_Gymnocheta_viridis_genome_assembly,_chromosome:_5	AUGUSTUS	exon	10463610	10463910	.	-	.	ID=g21190.t1.exon20;Parent=g21190.t1;
OY101444.1_Gymnocheta_viridis_genome_assembly,_chromosome:_5	AUGUSTUS	intron	10463911	10463974	1	-	.	ID=g21190.t1.intron20;Parent=g21190.t1;
OY101444.1_Gymnocheta_viridis_genome_assembly,_chromosome:_5	AUGUSTUS	CDS	10463975	10464160	1	-	0	ID=g21190.t1.CDS21;Parent=g21190.t1;
OY101444.1_Gymnocheta_viridis_genome_assembly,_chromosome:_5	AUGUSTUS	exon	10463975	10464160	.	-	.	ID=g21190.t1.exon21;Parent=g21190.t1;
OY101444.1_Gymnocheta_viridis_genome_assembly,_chromosome:_5	AUGUSTUS	start_codon	10464158	10464160	.	-	0	ID=g21190.t1.start1;Parent=g21190.t1;
OY101444.1_Gymnocheta_viridis_genome_assembly,_chromosome:_5	GeneMark.hmm3	mRNA	10442216	10453568	.	-	.	ID=g21190.t2;Parent=g21190;
OY101444.1_Gymnocheta_viridis_genome_assembly,_chromosome:_5	GeneMark.hmm3	stop_codon	10442216	10442218	.	-	0	ID=g21190.t2.stop1;Parent=g21190.t2;
OY101444.1_Gymnocheta_viridis_genome_assembly,_chromosome:_5	GeneMark.hmm3	CDS	10442216	10442672	.	-	1	ID=g21190.t2.CDS1;Parent=g21190.t2;
OY101444.1_Gymnocheta_viridis_genome_assembly,_chromosome:_5	GeneMark.hmm3	exon	10442216	10442672	0	-	.	ID=g21190.t2.exon1;Parent=g21190.t2;
OY101444.1_Gymnocheta_viridis_genome_assembly,_chromosome:_5	GeneMark.hmm3	intron	10442673	10442737	.	-	0	ID=g21190.t2.intron1;Parent=g21190.t2;
OY101444.1_Gymnocheta_viridis_genome_assembly,_chromosome:_5	GeneMark.hmm3	CDS	10442738	10442868	.	-	0	ID=g21190.t2.CDS2;Parent=g21190.t2;
OY101444.1_Gymnocheta_viridis_genome_assembly,_chromosome:_5	GeneMark.hmm3	exon	10442738	10442868	0	-	.	ID=g21190.t2.exon2;Parent=g21190.t2;
OY101444.1_Gymnocheta_viridis_genome_assembly,_chromosome:_5	GeneMark.hmm3	intron	10442869	10443342	.	-	2	ID=g21190.t2.intron2;Parent=g21190.t2;
OY101444.1_Gymnocheta_viridis_genome_assembly,_chromosome:_5	GeneMark.hmm3	CDS	10443343	10443803	.	-	2	ID=g21190.t2.CDS3;Parent=g21190.t2;
OY101444.1_Gymnocheta_viridis_genome_assembly,_chromosome:_5	GeneMark.hmm3	exon	10443343	10443803	0	-	.	ID=g21190.t2.exon3;Parent=g21190.t2;
OY101444.1_Gymnocheta_viridis_genome_assembly,_chromosome:_5	GeneMark.hmm3	intron	10443804	10444871	.	-	0	ID=g21190.t2.intron3;Parent=g21190.t2;
OY101444.1_Gymnocheta_viridis_genome_assembly,_chromosome:_5	GeneMark.hmm3	CDS	10444872	10445034	.	-	0	ID=g21190.t2.CDS4;Parent=g21190.t2;
OY101444.1_Gymnocheta_viridis_genome_assembly,_chromosome:_5	GeneMark.hmm3	exon	10444872	10445034	0	-	.	ID=g21190.t2.exon4;Parent=g21190.t2;
OY101444.1_Gymnocheta_viridis_genome_assembly,_chromosome:_5	GeneMark.hmm3	intron	10445035	10445106	.	-	2	ID=g21190.t2.intron4;Parent=g21190.t2;
OY101444.1_Gymnocheta_viridis_genome_assembly,_chromosome:_5	GeneMark.hmm3	CDS	10445107	10445351	.	-	2	ID=g21190.t2.CDS5;Parent=g21190.t2;
OY101444.1_Gymnocheta_viridis_genome_assembly,_chromosome:_5	GeneMark.hmm3	exon	10445107	10445351	0	-	.	ID=g21190.t2.exon5;Parent=g21190.t2;
OY101444.1_Gymnocheta_viridis_genome_assembly,_chromosome:_5	GeneMark.hmm3	intron	10445352	10445425	.	-	2	ID=g21190.t2.intron5;Parent=g21190.t2;
OY101444.1_Gymnocheta_viridis_genome_assembly,_chromosome:_5	GeneMark.hmm3	CDS	10445426	10445758	.	-	2	ID=g21190.t2.CDS6;Parent=g21190.t2;
OY101444.1_Gymnocheta_viridis_genome_assembly,_chromosome:_5	GeneMark.hmm3	exon	10445426	10445758	0	-	.	ID=g21190.t2.exon6;Parent=g21190.t2;
OY101444.1_Gymnocheta_viridis_genome_assembly,_chromosome:_5	GeneMark.hmm3	intron	10445759	10445853	.	-	1	ID=g21190.t2.intron6;Parent=g21190.t2;
OY101444.1_Gymnocheta_viridis_genome_assembly,_chromosome:_5	GeneMark.hmm3	CDS	10445854	10445912	.	-	1	ID=g21190.t2.CDS7;Parent=g21190.t2;
OY101444.1_Gymnocheta_viridis_genome_assembly,_chromosome:_5	GeneMark.hmm3	exon	10445854	10445912	0	-	.	ID=g21190.t2.exon7;Parent=g21190.t2;
OY101444.1_Gymnocheta_viridis_genome_assembly,_chromosome:_5	GeneMark.hmm3	intron	10445913	10445985	.	-	2	ID=g21190.t2.intron7;Parent=g21190.t2;
OY101444.1_Gymnocheta_viridis_genome_assembly,_chromosome:_5	GeneMark.hmm3	CDS	10445986	10446208	.	-	2	ID=g21190.t2.CDS8;Parent=g21190.t2;
OY101444.1_Gymnocheta_viridis_genome_assembly,_chromosome:_5	GeneMark.hmm3	exon	10445986	10446208	0	-	.	ID=g21190.t2.exon8;Parent=g21190.t2;
OY101444.1_Gymnocheta_viridis_genome_assembly,_chromosome:_5	GeneMark.hmm3	intron	10446209	10447741	.	-	0	ID=g21190.t2.intron8;Parent=g21190.t2;
OY101444.1_Gymnocheta_viridis_genome_assembly,_chromosome:_5	GeneMark.hmm3	CDS	10447742	10447994	.	-	0	ID=g21190.t2.CDS9;Parent=g21190.t2;
OY101444.1_Gymnocheta_viridis_genome_assembly,_chromosome:_5	GeneMark.hmm3	exon	10447742	10447994	0	-	.	ID=g21190.t2.exon9;Parent=g21190.t2;
OY101444.1_Gymnocheta_viridis_genome_assembly,_chromosome:_5	GeneMark.hmm3	intron	10447995	10448066	.	-	1	ID=g21190.t2.intron9;Parent=g21190.t2;
OY101444.1_Gymnocheta_viridis_genome_assembly,_chromosome:_5	GeneMark.hmm3	CDS	10448067	10448256	.	-	1	ID=g21190.t2.CDS10;Parent=g21190.t2;
OY101444.1_Gymnocheta_viridis_genome_assembly,_chromosome:_5	GeneMark.hmm3	exon	10448067	10448256	0	-	.	ID=g21190.t2.exon10;Parent=g21190.t2;
OY101444.1_Gymnocheta_viridis_genome_assembly,_chromosome:_5	GeneMark.hmm3	intron	10448257	10448319	.	-	0	ID=g21190.t2.intron10;Parent=g21190.t2;
OY101444.1_Gymnocheta_viridis_genome_assembly,_chromosome:_5	GeneMark.hmm3	CDS	10448320	10448471	.	-	0	ID=g21190.t2.CDS11;Parent=g21190.t2;
OY101444.1_Gymnocheta_viridis_genome_assembly,_chromosome:_5	GeneMark.hmm3	exon	10448320	10448471	0	-	.	ID=g21190.t2.exon11;Parent=g21190.t2;
OY101444.1_Gymnocheta_viridis_genome_assembly,_chromosome:_5	GeneMark.hmm3	intron	10448472	10448531	.	-	1	ID=g21190.t2.intron11;Parent=g21190.t2;
OY101444.1_Gymnocheta_viridis_genome_assembly,_chromosome:_5	GeneMark.hmm3	CDS	10448532	10448844	.	-	1	ID=g21190.t2.CDS12;Parent=g21190.t2;
OY101444.1_Gymnocheta_viridis_genome_assembly,_chromosome:_5	GeneMark.hmm3	exon	10448532	10448844	0	-	.	ID=g21190.t2.exon12;Parent=g21190.t2;
OY101444.1_Gymnocheta_viridis_genome_assembly,_chromosome:_5	GeneMark.hmm3	intron	10448845	10448907	.	-	0	ID=g21190.t2.intron12;Parent=g21190.t2;
OY101444.1_Gymnocheta_viridis_genome_assembly,_chromosome:_5	GeneMark.hmm3	CDS	10448908	10449062	.	-	0	ID=g21190.t2.CDS13;Parent=g21190.t2;
OY101444.1_Gymnocheta_viridis_genome_assembly,_chromosome:_5	GeneMark.hmm3	exon	10448908	10449062	0	-	.	ID=g21190.t2.exon13;Parent=g21190.t2;
OY101444.1_Gymnocheta_viridis_genome_assembly,_chromosome:_5	GeneMark.hmm3	intron	10449063	10452123	.	-	2	ID=g21190.t2.intron13;Parent=g21190.t2;
OY101444.1_Gymnocheta_viridis_genome_assembly,_chromosome:_5	GeneMark.hmm3	CDS	10452124	10452269	.	-	2	ID=g21190.t2.CDS14;Parent=g21190.t2;
OY101444.1_Gymnocheta_viridis_genome_assembly,_chromosome:_5	GeneMark.hmm3	exon	10452124	10452269	0	-	.	ID=g21190.t2.exon14;Parent=g21190.t2;
OY101444.1_Gymnocheta_viridis_genome_assembly,_chromosome:_5	GeneMark.hmm3	intron	10452270	10452336	.	-	0	ID=g21190.t2.intron14;Parent=g21190.t2;
OY101444.1_Gymnocheta_viridis_genome_assembly,_chromosome:_5	GeneMark.hmm3	CDS	10452337	10452556	.	-	0	ID=g21190.t2.CDS15;Parent=g21190.t2;
OY101444.1_Gymnocheta_viridis_genome_assembly,_chromosome:_5	GeneMark.hmm3	exon	10452337	10452556	0	-	.	ID=g21190.t2.exon15;Parent=g21190.t2;
OY101444.1_Gymnocheta_viridis_genome_assembly,_chromosome:_5	GeneMark.hmm3	intron	10452557	10452636	.	-	2	ID=g21190.t2.intron15;Parent=g21190.t2;
OY101444.1_Gymnocheta_viridis_genome_assembly,_chromosome:_5	GeneMark.hmm3	CDS	10452637	10452815	.	-	2	ID=g21190.t2.CDS16;Parent=g21190.t2;
OY101444.1_Gymnocheta_viridis_genome_assembly,_chromosome:_5	GeneMark.hmm3	exon	10452637	10452815	0	-	.	ID=g21190.t2.exon16;Parent=g21190.t2;
OY101444.1_Gymnocheta_viridis_genome_assembly,_chromosome:_5	GeneMark.hmm3	intron	10452816	10452885	.	-	2	ID=g21190.t2.intron16;Parent=g21190.t2;
OY101444.1_Gymnocheta_viridis_genome_assembly,_chromosome:_5	GeneMark.hmm3	CDS	10452886	10453038	.	-	2	ID=g21190.t2.CDS17;Parent=g21190.t2;
OY101444.1_Gymnocheta_viridis_genome_assembly,_chromosome:_5	GeneMark.hmm3	exon	10452886	10453038	0	-	.	ID=g21190.t2.exon17;Parent=g21190.t2;
OY101444.1_Gymnocheta_viridis_genome_assembly,_chromosome:_5	GeneMark.hmm3	intron	10453039	10453107	.	-	0	ID=g21190.t2.intron17;Parent=g21190.t2;
OY101444.1_Gymnocheta_viridis_genome_assembly,_chromosome:_5	GeneMark.hmm3	CDS	10453108	10453330	.	-	0	ID=g21190.t2.CDS18;Parent=g21190.t2;
OY101444.1_Gymnocheta_viridis_genome_assembly,_chromosome:_5	GeneMark.hmm3	exon	10453108	10453330	0	-	.	ID=g21190.t2.exon18;Parent=g21190.t2;
OY101444.1_Gymnocheta_viridis_genome_assembly,_chromosome:_5	GeneMark.hmm3	intron	10453331	10453397	.	-	0	ID=g21190.t2.intron18;Parent=g21190.t2;
OY101444.1_Gymnocheta_viridis_genome_assembly,_chromosome:_5	GeneMark.hmm3	CDS	10453398	10453568	.	-	0	ID=g21190.t2.CDS19;Parent=g21190.t2;
OY101444.1_Gymnocheta_viridis_genome_assembly,_chromosome:_5	GeneMark.hmm3	exon	10453398	10453568	0	-	.	ID=g21190.t2.exon19;Parent=g21190.t2;
OY101444.1_Gymnocheta_viridis_genome_assembly,_chromosome:_5	GeneMark.hmm3	start_codon	10453566	10453568	.	-	0	ID=g21190.t2.start1;Parent=g21190.t2;
OY101444.1_Gymnocheta_viridis_genome_assembly,_chromosome:_5	AUGUSTUS	gene	10465103	10466291	.	+	.	ID=g21191;
OY101444.1_Gymnocheta_viridis_genome_assembly,_chromosome:_5	AUGUSTUS	mRNA	10465103	10466291	1	+	.	ID=g21191.t1;Parent=g21191;
OY101444.1_Gymnocheta_viridis_genome_assembly,_chromosome:_5	AUGUSTUS	start_codon	10465103	10465105	.	+	0	ID=g21191.t1.start1;Parent=g21191.t1;
OY101444.1_Gymnocheta_viridis_genome_assembly,_chromosome:_5	AUGUSTUS	CDS	10465103	10465211	1	+	0	ID=g21191.t1.CDS1;Parent=g21191.t1;
OY101444.1_Gymnocheta_viridis_genome_assembly,_chromosome:_5	AUGUSTUS	exon	10465103	10465211	.	+	.	ID=g21191.t1.exon1;Parent=g21191.t1;
OY101444.1_Gymnocheta_viridis_genome_assembly,_chromosome:_5	AUGUSTUS	intron	10465212	10465287	1	+	.	ID=g21191.t1.intron1;Parent=g21191.t1;
OY101444.1_Gymnocheta_viridis_genome_assembly,_chromosome:_5	AUGUSTUS	CDS	10465288	10466291	1	+	2	ID=g21191.t1.CDS2;Parent=g21191.t1;
OY101444.1_Gymnocheta_viridis_genome_assembly,_chromosome:_5	AUGUSTUS	exon	10465288	10466291	.	+	.	ID=g21191.t1.exon2;Parent=g21191.t1;
OY101444.1_Gymnocheta_viridis_genome_assembly,_chromosome:_5	AUGUSTUS	stop_codon	10466289	10466291	.	+	0	ID=g21191.t1.stop1;Parent=g21191.t1;
OY101444.1_Gymnocheta_viridis_genome_assembly,_chromosome:_5	AUGUSTUS	gene	10467036	10467901	.	+	.	ID=g21192;
OY101444.1_Gymnocheta_viridis_genome_assembly,_chromosome:_5	AUGUSTUS	mRNA	10467036	10467901	1	+	.	ID=g21192.t1;Parent=g21192;
OY101444.1_Gymnocheta_viridis_genome_assembly,_chromosome:_5	AUGUSTUS	start_codon	10467036	10467038	.	+	0	ID=g21192.t1.start1;Parent=g21192.t1;
OY101444.1_Gymnocheta_viridis_genome_assembly,_chromosome:_5	AUGUSTUS	CDS	10467036	10467156	1	+	0	ID=g21192.t1.CDS1;Parent=g21192.t1;
OY101444.1_Gymnocheta_viridis_genome_assembly,_chromosome:_5	AUGUSTUS	exon	10467036	10467156	.	+	.	ID=g21192.t1.exon1;Parent=g21192.t1;
OY101444.1_Gymnocheta_viridis_genome_assembly,_chromosome:_5	AUGUSTUS	intron	10467157	10467219	1	+	.	ID=g21192.t1.intron1;Parent=g21192.t1;
OY101444.1_Gymnocheta_viridis_genome_assembly,_chromosome:_5	AUGUSTUS	CDS	10467220	10467371	1	+	2	ID=g21192.t1.CDS2;Parent=g21192.t1;
OY101444.1_Gymnocheta_viridis_genome_assembly,_chromosome:_5	AUGUSTUS	exon	10467220	10467371	.	+	.	ID=g21192.t1.exon2;Parent=g21192.t1;
OY101444.1_Gymnocheta_viridis_genome_assembly,_chromosome:_5	AUGUSTUS	intron	10467372	10467434	1	+	.	ID=g21192.t1.intron2;Parent=g21192.t1;
OY101444.1_Gymnocheta_viridis_genome_assembly,_chromosome:_5	AUGUSTUS	CDS	10467435	10467686	1	+	0	ID=g21192.t1.CDS3;Parent=g21192.t1;
OY101444.1_Gymnocheta_viridis_genome_assembly,_chromosome:_5	AUGUSTUS	exon	10467435	10467686	.	+	.	ID=g21192.t1.exon3;Parent=g21192.t1;
OY101444.1_Gymnocheta_viridis_genome_assembly,_chromosome:_5	AUGUSTUS	intron	10467687	10467751	1	+	.	ID=g21192.t1.intron3;Parent=g21192.t1;
OY101444.1_Gymnocheta_viridis_genome_assembly,_chromosome:_5	AUGUSTUS	CDS	10467752	10467901	1	+	0	ID=g21192.t1.CDS4;Parent=g21192.t1;
OY101444.1_Gymnocheta_viridis_genome_assembly,_chromosome:_5	AUGUSTUS	exon	10467752	10467901	.	+	.	ID=g21192.t1.exon4;Parent=g21192.t1;
OY101444.1_Gymnocheta_viridis_genome_assembly,_chromosome:_5	AUGUSTUS	stop_codon	10467899	10467901	.	+	0	ID=g21192.t1.stop1;Parent=g21192.t1;
OY101444.1_Gymnocheta_viridis_genome_assembly,_chromosome:_5	AUGUSTUS	gene	10469962	10480289	.	-	.	ID=g21193;
OY101444.1_Gymnocheta_viridis_genome_assembly,_chromosome:_5	AUGUSTUS	mRNA	10469962	10480289	1	-	.	ID=g21193.t1;Parent=g21193;
OY101444.1_Gymnocheta_viridis_genome_assembly,_chromosome:_5	AUGUSTUS	stop_codon	10469962	10469964	.	-	0	ID=g21193.t1.stop1;Parent=g21193.t1;
OY101444.1_Gymnocheta_viridis_genome_assembly,_chromosome:_5	AUGUSTUS	CDS	10469962	10470423	1	-	0	ID=g21193.t1.CDS1;Parent=g21193.t1;
OY101444.1_Gymnocheta_viridis_genome_assembly,_chromosome:_5	AUGUSTUS	exon	10469962	10470423	.	-	.	ID=g21193.t1.exon1;Parent=g21193.t1;
OY101444.1_Gymnocheta_viridis_genome_assembly,_chromosome:_5	AUGUSTUS	intron	10470424	10470496	1	-	.	ID=g21193.t1.intron1;Parent=g21193.t1;
OY101444.1_Gymnocheta_viridis_genome_assembly,_chromosome:_5	AUGUSTUS	CDS	10470497	10470972	1	-	2	ID=g21193.t1.CDS2;Parent=g21193.t1;
OY101444.1_Gymnocheta_viridis_genome_assembly,_chromosome:_5	AUGUSTUS	exon	10470497	10470972	.	-	.	ID=g21193.t1.exon2;Parent=g21193.t1;
OY101444.1_Gymnocheta_viridis_genome_assembly,_chromosome:_5	AUGUSTUS	intron	10470973	10479895	1	-	.	ID=g21193.t1.intron2;Parent=g21193.t1;
OY101444.1_Gymnocheta_viridis_genome_assembly,_chromosome:_5	AUGUSTUS	CDS	10479896	10480289	1	-	0	ID=g21193.t1.CDS3;Parent=g21193.t1;
OY101444.1_Gymnocheta_viridis_genome_assembly,_chromosome:_5	AUGUSTUS	exon	10479896	10480289	.	-	.	ID=g21193.t1.exon3;Parent=g21193.t1;
OY101444.1_Gymnocheta_viridis_genome_assembly,_chromosome:_5	AUGUSTUS	start_codon	10480287	10480289	.	-	0	ID=g21193.t1.start1;Parent=g21193.t1;
OY101444.1_Gymnocheta_viridis_genome_assembly,_chromosome:_5	AUGUSTUS	gene	10526311	10527360	.	+	.	ID=g21194;
OY101444.1_Gymnocheta_viridis_genome_assembly,_chromosome:_5	AUGUSTUS	mRNA	10526311	10527360	1	+	.	ID=g21194.t1;Parent=g21194;
OY101444.1_Gymnocheta_viridis_genome_assembly,_chromosome:_5	AUGUSTUS	start_codon	10526311	10526313	.	+	0	ID=g21194.t1.start1;Parent=g21194.t1;
OY101444.1_Gymnocheta_viridis_genome_assembly,_chromosome:_5	AUGUSTUS	CDS	10526311	10527360	1	+	0	ID=g21194.t1.CDS1;Parent=g21194.t1;
OY101444.1_Gymnocheta_viridis_genome_assembly,_chromosome:_5	AUGUSTUS	exon	10526311	10527360	.	+	.	ID=g21194.t1.exon1;Parent=g21194.t1;
OY101444.1_Gymnocheta_viridis_genome_assembly,_chromosome:_5	AUGUSTUS	stop_codon	10527358	10527360	.	+	0	ID=g21194.t1.stop1;Parent=g21194.t1;
OY101444.1_Gymnocheta_viridis_genome_assembly,_chromosome:_5	AUGUSTUS	gene	10564729	10588088	.	+	.	ID=g21195;
OY101444.1_Gymnocheta_viridis_genome_assembly,_chromosome:_5	AUGUSTUS	mRNA	10564729	10588088	0.82	+	.	ID=g21195.t1;Parent=g21195;
OY101444.1_Gymnocheta_viridis_genome_assembly,_chromosome:_5	AUGUSTUS	start_codon	10564729	10564731	.	+	0	ID=g21195.t1.start1;Parent=g21195.t1;
OY101444.1_Gymnocheta_viridis_genome_assembly,_chromosome:_5	AUGUSTUS	CDS	10564729	10564760	0.83	+	0	ID=g21195.t1.CDS1;Parent=g21195.t1;
OY101444.1_Gymnocheta_viridis_genome_assembly,_chromosome:_5	AUGUSTUS	exon	10564729	10564760	.	+	.	ID=g21195.t1.exon1;Parent=g21195.t1;
OY101444.1_Gymnocheta_viridis_genome_assembly,_chromosome:_5	AUGUSTUS	intron	10564761	10573414	0.99	+	.	ID=g21195.t1.intron1;Parent=g21195.t1;
OY101444.1_Gymnocheta_viridis_genome_assembly,_chromosome:_5	AUGUSTUS	CDS	10573415	10573595	1	+	1	ID=g21195.t1.CDS2;Parent=g21195.t1;
OY101444.1_Gymnocheta_viridis_genome_assembly,_chromosome:_5	AUGUSTUS	exon	10573415	10573595	.	+	.	ID=g21195.t1.exon2;Parent=g21195.t1;
OY101444.1_Gymnocheta_viridis_genome_assembly,_chromosome:_5	AUGUSTUS	intron	10573596	10578431	1	+	.	ID=g21195.t1.intron2;Parent=g21195.t1;
OY101444.1_Gymnocheta_viridis_genome_assembly,_chromosome:_5	AUGUSTUS	CDS	10578432	10578611	1	+	0	ID=g21195.t1.CDS3;Parent=g21195.t1;
OY101444.1_Gymnocheta_viridis_genome_assembly,_chromosome:_5	AUGUSTUS	exon	10578432	10578611	.	+	.	ID=g21195.t1.exon3;Parent=g21195.t1;
OY101444.1_Gymnocheta_viridis_genome_assembly,_chromosome:_5	AUGUSTUS	intron	10578612	10580868	1	+	.	ID=g21195.t1.intron3;Parent=g21195.t1;
OY101444.1_Gymnocheta_viridis_genome_assembly,_chromosome:_5	AUGUSTUS	CDS	10580869	10580993	1	+	0	ID=g21195.t1.CDS4;Parent=g21195.t1;
OY101444.1_Gymnocheta_viridis_genome_assembly,_chromosome:_5	AUGUSTUS	exon	10580869	10580993	.	+	.	ID=g21195.t1.exon4;Parent=g21195.t1;
OY101444.1_Gymnocheta_viridis_genome_assembly,_chromosome:_5	AUGUSTUS	intron	10580994	10581073	1	+	.	ID=g21195.t1.intron4;Parent=g21195.t1;
OY101444.1_Gymnocheta_viridis_genome_assembly,_chromosome:_5	AUGUSTUS	CDS	10581074	10581759	1	+	1	ID=g21195.t1.CDS5;Parent=g21195.t1;
OY101444.1_Gymnocheta_viridis_genome_assembly,_chromosome:_5	AUGUSTUS	exon	10581074	10581759	.	+	.	ID=g21195.t1.exon5;Parent=g21195.t1;
OY101444.1_Gymnocheta_viridis_genome_assembly,_chromosome:_5	AUGUSTUS	intron	10581760	10583048	1	+	.	ID=g21195.t1.intron5;Parent=g21195.t1;
OY101444.1_Gymnocheta_viridis_genome_assembly,_chromosome:_5	AUGUSTUS	CDS	10583049	10583424	1	+	2	ID=g21195.t1.CDS6;Parent=g21195.t1;
OY101444.1_Gymnocheta_viridis_genome_assembly,_chromosome:_5	AUGUSTUS	exon	10583049	10583424	.	+	.	ID=g21195.t1.exon6;Parent=g21195.t1;
OY101444.1_Gymnocheta_viridis_genome_assembly,_chromosome:_5	AUGUSTUS	intron	10583425	10583497	1	+	.	ID=g21195.t1.intron6;Parent=g21195.t1;
OY101444.1_Gymnocheta_viridis_genome_assembly,_chromosome:_5	AUGUSTUS	CDS	10583498	10584199	1	+	1	ID=g21195.t1.CDS7;Parent=g21195.t1;
OY101444.1_Gymnocheta_viridis_genome_assembly,_chromosome:_5	AUGUSTUS	exon	10583498	10584199	.	+	.	ID=g21195.t1.exon7;Parent=g21195.t1;
OY101444.1_Gymnocheta_viridis_genome_assembly,_chromosome:_5	AUGUSTUS	intron	10584200	10584263	1	+	.	ID=g21195.t1.intron7;Parent=g21195.t1;
OY101444.1_Gymnocheta_viridis_genome_assembly,_chromosome:_5	AUGUSTUS	CDS	10584264	10584422	1	+	1	ID=g21195.t1.CDS8;Parent=g21195.t1;
OY101444.1_Gymnocheta_viridis_genome_assembly,_chromosome:_5	AUGUSTUS	exon	10584264	10584422	.	+	.	ID=g21195.t1.exon8;Parent=g21195.t1;
OY101444.1_Gymnocheta_viridis_genome_assembly,_chromosome:_5	AUGUSTUS	intron	10584423	10584561	1	+	.	ID=g21195.t1.intron8;Parent=g21195.t1;
OY101444.1_Gymnocheta_viridis_genome_assembly,_chromosome:_5	AUGUSTUS	CDS	10584562	10584730	1	+	1	ID=g21195.t1.CDS9;Parent=g21195.t1;
OY101444.1_Gymnocheta_viridis_genome_assembly,_chromosome:_5	AUGUSTUS	exon	10584562	10584730	.	+	.	ID=g21195.t1.exon9;Parent=g21195.t1;
OY101444.1_Gymnocheta_viridis_genome_assembly,_chromosome:_5	AUGUSTUS	intron	10584731	10584794	1	+	.	ID=g21195.t1.intron9;Parent=g21195.t1;
OY101444.1_Gymnocheta_viridis_genome_assembly,_chromosome:_5	AUGUSTUS	CDS	10584795	10584965	1	+	0	ID=g21195.t1.CDS10;Parent=g21195.t1;
OY101444.1_Gymnocheta_viridis_genome_assembly,_chromosome:_5	AUGUSTUS	exon	10584795	10584965	.	+	.	ID=g21195.t1.exon10;Parent=g21195.t1;
OY101444.1_Gymnocheta_viridis_genome_assembly,_chromosome:_5	AUGUSTUS	intron	10584966	10586343	1	+	.	ID=g21195.t1.intron10;Parent=g21195.t1;
OY101444.1_Gymnocheta_viridis_genome_assembly,_chromosome:_5	AUGUSTUS	CDS	10586344	10586529	1	+	0	ID=g21195.t1.CDS11;Parent=g21195.t1;
OY101444.1_Gymnocheta_viridis_genome_assembly,_chromosome:_5	AUGUSTUS	exon	10586344	10586529	.	+	.	ID=g21195.t1.exon11;Parent=g21195.t1;
OY101444.1_Gymnocheta_viridis_genome_assembly,_chromosome:_5	AUGUSTUS	intron	10586530	10587358	1	+	.	ID=g21195.t1.intron11;Parent=g21195.t1;
OY101444.1_Gymnocheta_viridis_genome_assembly,_chromosome:_5	AUGUSTUS	CDS	10587359	10587559	1	+	0	ID=g21195.t1.CDS12;Parent=g21195.t1;
OY101444.1_Gymnocheta_viridis_genome_assembly,_chromosome:_5	AUGUSTUS	exon	10587359	10587559	.	+	.	ID=g21195.t1.exon12;Parent=g21195.t1;
OY101444.1_Gymnocheta_viridis_genome_assembly,_chromosome:_5	AUGUSTUS	intron	10587560	10587628	1	+	.	ID=g21195.t1.intron12;Parent=g21195.t1;
OY101444.1_Gymnocheta_viridis_genome_assembly,_chromosome:_5	AUGUSTUS	CDS	10587629	10587816	1	+	0	ID=g21195.t1.CDS13;Parent=g21195.t1;
OY101444.1_Gymnocheta_viridis_genome_assembly,_chromosome:_5	AUGUSTUS	exon	10587629	10587816	.	+	.	ID=g21195.t1.exon13;Parent=g21195.t1;
OY101444.1_Gymnocheta_viridis_genome_assembly,_chromosome:_5	AUGUSTUS	intron	10587817	10587943	1	+	.	ID=g21195.t1.intron13;Parent=g21195.t1;
OY101444.1_Gymnocheta_viridis_genome_assembly,_chromosome:_5	AUGUSTUS	CDS	10587944	10588088	1	+	1	ID=g21195.t1.CDS14;Parent=g21195.t1;
OY101444.1_Gymnocheta_viridis_genome_assembly,_chromosome:_5	AUGUSTUS	exon	10587944	10588088	.	+	.	ID=g21195.t1.exon14;Parent=g21195.t1;
OY101444.1_Gymnocheta_viridis_genome_assembly,_chromosome:_5	AUGUSTUS	stop_codon	10588086	10588088	.	+	0	ID=g21195.t1.stop1;Parent=g21195.t1;
OY101444.1_Gymnocheta_viridis_genome_assembly,_chromosome:_5	AUGUSTUS	gene	10597315	10603106	.	-	.	ID=g21196;
OY101444.1_Gymnocheta_viridis_genome_assembly,_chromosome:_5	AUGUSTUS	mRNA	10597315	10603106	1	-	.	ID=g21196.t1;Parent=g21196;
OY101444.1_Gymnocheta_viridis_genome_assembly,_chromosome:_5	AUGUSTUS	stop_codon	10597315	10597317	.	-	0	ID=g21196.t1.stop1;Parent=g21196.t1;
OY101444.1_Gymnocheta_viridis_genome_assembly,_chromosome:_5	AUGUSTUS	CDS	10597315	10598978	1	-	2	ID=g21196.t1.CDS1;Parent=g21196.t1;
OY101444.1_Gymnocheta_viridis_genome_assembly,_chromosome:_5	AUGUSTUS	exon	10597315	10598978	.	-	.	ID=g21196.t1.exon1;Parent=g21196.t1;
OY101444.1_Gymnocheta_viridis_genome_assembly,_chromosome:_5	AUGUSTUS	intron	10598979	10600918	1	-	.	ID=g21196.t1.intron1;Parent=g21196.t1;
OY101444.1_Gymnocheta_viridis_genome_assembly,_chromosome:_5	AUGUSTUS	CDS	10600919	10603106	1	-	0	ID=g21196.t1.CDS2;Parent=g21196.t1;
OY101444.1_Gymnocheta_viridis_genome_assembly,_chromosome:_5	AUGUSTUS	exon	10600919	10603106	.	-	.	ID=g21196.t1.exon2;Parent=g21196.t1;
OY101444.1_Gymnocheta_viridis_genome_assembly,_chromosome:_5	AUGUSTUS	start_codon	10603104	10603106	.	-	0	ID=g21196.t1.start1;Parent=g21196.t1;
OY101444.1_Gymnocheta_viridis_genome_assembly,_chromosome:_5	AUGUSTUS	gene	10603818	10608637	.	+	.	ID=g21197;
OY101444.1_Gymnocheta_viridis_genome_assembly,_chromosome:_5	AUGUSTUS	mRNA	10603818	10608637	0.87	+	.	ID=g21197.t1;Parent=g21197;
OY101444.1_Gymnocheta_viridis_genome_assembly,_chromosome:_5	AUGUSTUS	start_codon	10603818	10603820	.	+	0	ID=g21197.t1.start1;Parent=g21197.t1;
OY101444.1_Gymnocheta_viridis_genome_assembly,_chromosome:_5	AUGUSTUS	CDS	10603818	10603914	0.87	+	0	ID=g21197.t1.CDS1;Parent=g21197.t1;
OY101444.1_Gymnocheta_viridis_genome_assembly,_chromosome:_5	AUGUSTUS	exon	10603818	10603914	.	+	.	ID=g21197.t1.exon1;Parent=g21197.t1;
OY101444.1_Gymnocheta_viridis_genome_assembly,_chromosome:_5	AUGUSTUS	intron	10603915	10603975	0.87	+	.	ID=g21197.t1.intron1;Parent=g21197.t1;
OY101444.1_Gymnocheta_viridis_genome_assembly,_chromosome:_5	AUGUSTUS	CDS	10603976	10604045	0.87	+	2	ID=g21197.t1.CDS2;Parent=g21197.t1;
OY101444.1_Gymnocheta_viridis_genome_assembly,_chromosome:_5	AUGUSTUS	exon	10603976	10604045	.	+	.	ID=g21197.t1.exon2;Parent=g21197.t1;
OY101444.1_Gymnocheta_viridis_genome_assembly,_chromosome:_5	AUGUSTUS	intron	10604046	10605606	1	+	.	ID=g21197.t1.intron2;Parent=g21197.t1;
OY101444.1_Gymnocheta_viridis_genome_assembly,_chromosome:_5	AUGUSTUS	CDS	10605607	10605918	1	+	1	ID=g21197.t1.CDS3;Parent=g21197.t1;
OY101444.1_Gymnocheta_viridis_genome_assembly,_chromosome:_5	AUGUSTUS	exon	10605607	10605918	.	+	.	ID=g21197.t1.exon3;Parent=g21197.t1;
OY101444.1_Gymnocheta_viridis_genome_assembly,_chromosome:_5	AUGUSTUS	intron	10605919	10605981	1	+	.	ID=g21197.t1.intron3;Parent=g21197.t1;
OY101444.1_Gymnocheta_viridis_genome_assembly,_chromosome:_5	AUGUSTUS	CDS	10605982	10606266	1	+	1	ID=g21197.t1.CDS4;Parent=g21197.t1;
OY101444.1_Gymnocheta_viridis_genome_assembly,_chromosome:_5	AUGUSTUS	exon	10605982	10606266	.	+	.	ID=g21197.t1.exon4;Parent=g21197.t1;
OY101444.1_Gymnocheta_viridis_genome_assembly,_chromosome:_5	AUGUSTUS	intron	10606267	10606330	1	+	.	ID=g21197.t1.intron4;Parent=g21197.t1;
OY101444.1_Gymnocheta_viridis_genome_assembly,_chromosome:_5	AUGUSTUS	CDS	10606331	10606791	1	+	1	ID=g21197.t1.CDS5;Parent=g21197.t1;
OY101444.1_Gymnocheta_viridis_genome_assembly,_chromosome:_5	AUGUSTUS	exon	10606331	10606791	.	+	.	ID=g21197.t1.exon5;Parent=g21197.t1;
OY101444.1_Gymnocheta_viridis_genome_assembly,_chromosome:_5	AUGUSTUS	intron	10606792	10606871	1	+	.	ID=g21197.t1.intron5;Parent=g21197.t1;
OY101444.1_Gymnocheta_viridis_genome_assembly,_chromosome:_5	AUGUSTUS	CDS	10606872	10607863	1	+	2	ID=g21197.t1.CDS6;Parent=g21197.t1;
OY101444.1_Gymnocheta_viridis_genome_assembly,_chromosome:_5	AUGUSTUS	exon	10606872	10607863	.	+	.	ID=g21197.t1.exon6;Parent=g21197.t1;
OY101444.1_Gymnocheta_viridis_genome_assembly,_chromosome:_5	AUGUSTUS	intron	10607864	10607914	1	+	.	ID=g21197.t1.intron6;Parent=g21197.t1;
OY101444.1_Gymnocheta_viridis_genome_assembly,_chromosome:_5	AUGUSTUS	CDS	10607915	10608184	1	+	0	ID=g21197.t1.CDS7;Parent=g21197.t1;
OY101444.1_Gymnocheta_viridis_genome_assembly,_chromosome:_5	AUGUSTUS	exon	10607915	10608184	.	+	.	ID=g21197.t1.exon7;Parent=g21197.t1;
OY101444.1_Gymnocheta_viridis_genome_assembly,_chromosome:_5	AUGUSTUS	intron	10608185	10608247	1	+	.	ID=g21197.t1.intron7;Parent=g21197.t1;
OY101444.1_Gymnocheta_viridis_genome_assembly,_chromosome:_5	AUGUSTUS	CDS	10608248	10608637	1	+	0	ID=g21197.t1.CDS8;Parent=g21197.t1;
OY101444.1_Gymnocheta_viridis_genome_assembly,_chromosome:_5	AUGUSTUS	exon	10608248	10608637	.	+	.	ID=g21197.t1.exon8;Parent=g21197.t1;
OY101444.1_Gymnocheta_viridis_genome_assembly,_chromosome:_5	AUGUSTUS	stop_codon	10608635	10608637	.	+	0	ID=g21197.t1.stop1;Parent=g21197.t1;
OY101444.1_Gymnocheta_viridis_genome_assembly,_chromosome:_5	AUGUSTUS	gene	10609033	10614767	.	-	.	ID=g21198;
OY101444.1_Gymnocheta_viridis_genome_assembly,_chromosome:_5	AUGUSTUS	mRNA	10609033	10614767	1	-	.	ID=g21198.t1;Parent=g21198;
OY101444.1_Gymnocheta_viridis_genome_assembly,_chromosome:_5	AUGUSTUS	stop_codon	10609033	10609035	.	-	0	ID=g21198.t1.stop1;Parent=g21198.t1;
OY101444.1_Gymnocheta_viridis_genome_assembly,_chromosome:_5	AUGUSTUS	CDS	10609033	10609901	1	-	2	ID=g21198.t1.CDS1;Parent=g21198.t1;
OY101444.1_Gymnocheta_viridis_genome_assembly,_chromosome:_5	AUGUSTUS	exon	10609033	10609901	.	-	.	ID=g21198.t1.exon1;Parent=g21198.t1;
OY101444.1_Gymnocheta_viridis_genome_assembly,_chromosome:_5	AUGUSTUS	intron	10609902	10609965	1	-	.	ID=g21198.t1.intron1;Parent=g21198.t1;
OY101444.1_Gymnocheta_viridis_genome_assembly,_chromosome:_5	AUGUSTUS	CDS	10609966	10611587	1	-	1	ID=g21198.t1.CDS2;Parent=g21198.t1;
OY101444.1_Gymnocheta_viridis_genome_assembly,_chromosome:_5	AUGUSTUS	exon	10609966	10611587	.	-	.	ID=g21198.t1.exon2;Parent=g21198.t1;
OY101444.1_Gymnocheta_viridis_genome_assembly,_chromosome:_5	AUGUSTUS	intron	10611588	10613197	1	-	.	ID=g21198.t1.intron2;Parent=g21198.t1;
OY101444.1_Gymnocheta_viridis_genome_assembly,_chromosome:_5	AUGUSTUS	CDS	10613198	10614354	1	-	0	ID=g21198.t1.CDS3;Parent=g21198.t1;
OY101444.1_Gymnocheta_viridis_genome_assembly,_chromosome:_5	AUGUSTUS	exon	10613198	10614354	.	-	.	ID=g21198.t1.exon3;Parent=g21198.t1;
OY101444.1_Gymnocheta_viridis_genome_assembly,_chromosome:_5	AUGUSTUS	intron	10614355	10614418	1	-	.	ID=g21198.t1.intron3;Parent=g21198.t1;
OY101444.1_Gymnocheta_viridis_genome_assembly,_chromosome:_5	AUGUSTUS	CDS	10614419	10614594	1	-	2	ID=g21198.t1.CDS4;Parent=g21198.t1;
OY101444.1_Gymnocheta_viridis_genome_assembly,_chromosome:_5	AUGUSTUS	exon	10614419	10614594	.	-	.	ID=g21198.t1.exon4;Parent=g21198.t1;
OY101444.1_Gymnocheta_viridis_genome_assembly,_chromosome:_5	AUGUSTUS	intron	10614595	10614679	1	-	.	ID=g21198.t1.intron4;Parent=g21198.t1;
OY101444.1_Gymnocheta_viridis_genome_assembly,_chromosome:_5	AUGUSTUS	CDS	10614680	10614767	1	-	0	ID=g21198.t1.CDS5;Parent=g21198.t1;
OY101444.1_Gymnocheta_viridis_genome_assembly,_chromosome:_5	AUGUSTUS	exon	10614680	10614767	.	-	.	ID=g21198.t1.exon5;Parent=g21198.t1;
OY101444.1_Gymnocheta_viridis_genome_assembly,_chromosome:_5	AUGUSTUS	start_codon	10614765	10614767	.	-	0	ID=g21198.t1.start1;Parent=g21198.t1;
OY101444.1_Gymnocheta_viridis_genome_assembly,_chromosome:_5	AUGUSTUS	gene	10617065	10618121	.	-	.	ID=g21199;
OY101444.1_Gymnocheta_viridis_genome_assembly,_chromosome:_5	AUGUSTUS	mRNA	10617065	10618121	1	-	.	ID=g21199.t1;Parent=g21199;
OY101444.1_Gymnocheta_viridis_genome_assembly,_chromosome:_5	AUGUSTUS	stop_codon	10617065	10617067	.	-	0	ID=g21199.t1.stop1;Parent=g21199.t1;
OY101444.1_Gymnocheta_viridis_genome_assembly,_chromosome:_5	AUGUSTUS	CDS	10617065	10617573	1	-	2	ID=g21199.t1.CDS1;Parent=g21199.t1;
OY101444.1_Gymnocheta_viridis_genome_assembly,_chromosome:_5	AUGUSTUS	exon	10617065	10617573	.	-	.	ID=g21199.t1.exon1;Parent=g21199.t1;
OY101444.1_Gymnocheta_viridis_genome_assembly,_chromosome:_5	AUGUSTUS	intron	10617574	10617744	1	-	.	ID=g21199.t1.intron1;Parent=g21199.t1;
OY101444.1_Gymnocheta_viridis_genome_assembly,_chromosome:_5	AUGUSTUS	CDS	10617745	10617878	1	-	1	ID=g21199.t1.CDS2;Parent=g21199.t1;
OY101444.1_Gymnocheta_viridis_genome_assembly,_chromosome:_5	AUGUSTUS	exon	10617745	10617878	.	-	.	ID=g21199.t1.exon2;Parent=g21199.t1;
OY101444.1_Gymnocheta_viridis_genome_assembly,_chromosome:_5	AUGUSTUS	intron	10617879	10617945	1	-	.	ID=g21199.t1.intron2;Parent=g21199.t1;
OY101444.1_Gymnocheta_viridis_genome_assembly,_chromosome:_5	AUGUSTUS	CDS	10617946	10618121	1	-	0	ID=g21199.t1.CDS3;Parent=g21199.t1;
OY101444.1_Gymnocheta_viridis_genome_assembly,_chromosome:_5	AUGUSTUS	exon	10617946	10618121	.	-	.	ID=g21199.t1.exon3;Parent=g21199.t1;
OY101444.1_Gymnocheta_viridis_genome_assembly,_chromosome:_5	AUGUSTUS	start_codon	10618119	10618121	.	-	0	ID=g21199.t1.start1;Parent=g21199.t1;
OY101444.1_Gymnocheta_viridis_genome_assembly,_chromosome:_5	AUGUSTUS	gene	10625325	10625987	.	-	.	ID=g21200;
OY101444.1_Gymnocheta_viridis_genome_assembly,_chromosome:_5	AUGUSTUS	mRNA	10625325	10625987	0.24	-	.	ID=g21200.t1;Parent=g21200;
OY101444.1_Gymnocheta_viridis_genome_assembly,_chromosome:_5	AUGUSTUS	stop_codon	10625325	10625327	.	-	0	ID=g21200.t1.stop1;Parent=g21200.t1;
OY101444.1_Gymnocheta_viridis_genome_assembly,_chromosome:_5	AUGUSTUS	CDS	10625325	10625389	0.95	-	2	ID=g21200.t1.CDS1;Parent=g21200.t1;
OY101444.1_Gymnocheta_viridis_genome_assembly,_chromosome:_5	AUGUSTUS	exon	10625325	10625389	.	-	.	ID=g21200.t1.exon1;Parent=g21200.t1;
OY101444.1_Gymnocheta_viridis_genome_assembly,_chromosome:_5	AUGUSTUS	intron	10625390	10625474	0.95	-	.	ID=g21200.t1.intron1;Parent=g21200.t1;
OY101444.1_Gymnocheta_viridis_genome_assembly,_chromosome:_5	AUGUSTUS	CDS	10625475	10625745	0.73	-	0	ID=g21200.t1.CDS2;Parent=g21200.t1;
OY101444.1_Gymnocheta_viridis_genome_assembly,_chromosome:_5	AUGUSTUS	exon	10625475	10625745	.	-	.	ID=g21200.t1.exon2;Parent=g21200.t1;
OY101444.1_Gymnocheta_viridis_genome_assembly,_chromosome:_5	AUGUSTUS	intron	10625746	10625891	0.54	-	.	ID=g21200.t1.intron2;Parent=g21200.t1;
OY101444.1_Gymnocheta_viridis_genome_assembly,_chromosome:_5	AUGUSTUS	CDS	10625892	10625987	0.24	-	0	ID=g21200.t1.CDS3;Parent=g21200.t1;
OY101444.1_Gymnocheta_viridis_genome_assembly,_chromosome:_5	AUGUSTUS	exon	10625892	10625987	.	-	.	ID=g21200.t1.exon3;Parent=g21200.t1;
OY101444.1_Gymnocheta_viridis_genome_assembly,_chromosome:_5	AUGUSTUS	start_codon	10625985	10625987	.	-	0	ID=g21200.t1.start1;Parent=g21200.t1;
OY101444.1_Gymnocheta_viridis_genome_assembly,_chromosome:_5	AUGUSTUS	gene	10653933	10655984	.	-	.	ID=g21201;
OY101444.1_Gymnocheta_viridis_genome_assembly,_chromosome:_5	AUGUSTUS	mRNA	10653933	10655984	1	-	.	ID=g21201.t1;Parent=g21201;
OY101444.1_Gymnocheta_viridis_genome_assembly,_chromosome:_5	AUGUSTUS	stop_codon	10653933	10653935	.	-	0	ID=g21201.t1.stop1;Parent=g21201.t1;
OY101444.1_Gymnocheta_viridis_genome_assembly,_chromosome:_5	AUGUSTUS	CDS	10653933	10655696	1	-	0	ID=g21201.t1.CDS1;Parent=g21201.t1;
OY101444.1_Gymnocheta_viridis_genome_assembly,_chromosome:_5	AUGUSTUS	exon	10653933	10655696	.	-	.	ID=g21201.t1.exon1;Parent=g21201.t1;
OY101444.1_Gymnocheta_viridis_genome_assembly,_chromosome:_5	AUGUSTUS	intron	10655697	10655750	1	-	.	ID=g21201.t1.intron1;Parent=g21201.t1;
OY101444.1_Gymnocheta_viridis_genome_assembly,_chromosome:_5	AUGUSTUS	CDS	10655751	10655984	1	-	0	ID=g21201.t1.CDS2;Parent=g21201.t1;
OY101444.1_Gymnocheta_viridis_genome_assembly,_chromosome:_5	AUGUSTUS	exon	10655751	10655984	.	-	.	ID=g21201.t1.exon2;Parent=g21201.t1;
OY101444.1_Gymnocheta_viridis_genome_assembly,_chromosome:_5	AUGUSTUS	start_codon	10655982	10655984	.	-	0	ID=g21201.t1.start1;Parent=g21201.t1;
OY101444.1_Gymnocheta_viridis_genome_assembly,_chromosome:_5	AUGUSTUS	gene	10661590	10662906	.	-	.	ID=g21202;
OY101444.1_Gymnocheta_viridis_genome_assembly,_chromosome:_5	AUGUSTUS	mRNA	10661590	10662906	1	-	.	ID=g21202.t1;Parent=g21202;
OY101444.1_Gymnocheta_viridis_genome_assembly,_chromosome:_5	AUGUSTUS	stop_codon	10661590	10661592	.	-	0	ID=g21202.t1.stop1;Parent=g21202.t1;
OY101444.1_Gymnocheta_viridis_genome_assembly,_chromosome:_5	AUGUSTUS	CDS	10661590	10662906	1	-	0	ID=g21202.t1.CDS1;Parent=g21202.t1;
OY101444.1_Gymnocheta_viridis_genome_assembly,_chromosome:_5	AUGUSTUS	exon	10661590	10662906	.	-	.	ID=g21202.t1.exon1;Parent=g21202.t1;
OY101444.1_Gymnocheta_viridis_genome_assembly,_chromosome:_5	AUGUSTUS	start_codon	10662904	10662906	.	-	0	ID=g21202.t1.start1;Parent=g21202.t1;
OY101444.1_Gymnocheta_viridis_genome_assembly,_chromosome:_5	AUGUSTUS	gene	10761681	10762587	.	+	.	ID=g21203;
OY101444.1_Gymnocheta_viridis_genome_assembly,_chromosome:_5	AUGUSTUS	mRNA	10761681	10762587	0.89	+	.	ID=g21203.t1;Parent=g21203;
OY101444.1_Gymnocheta_viridis_genome_assembly,_chromosome:_5	AUGUSTUS	start_codon	10761681	10761683	.	+	0	ID=g21203.t1.start1;Parent=g21203.t1;
OY101444.1_Gymnocheta_viridis_genome_assembly,_chromosome:_5	AUGUSTUS	CDS	10761681	10762219	1	+	0	ID=g21203.t1.CDS1;Parent=g21203.t1;
OY101444.1_Gymnocheta_viridis_genome_assembly,_chromosome:_5	AUGUSTUS	exon	10761681	10762219	.	+	.	ID=g21203.t1.exon1;Parent=g21203.t1;
OY101444.1_Gymnocheta_viridis_genome_assembly,_chromosome:_5	AUGUSTUS	intron	10762220	10762286	1	+	.	ID=g21203.t1.intron1;Parent=g21203.t1;
OY101444.1_Gymnocheta_viridis_genome_assembly,_chromosome:_5	AUGUSTUS	CDS	10762287	10762587	0.89	+	1	ID=g21203.t1.CDS2;Parent=g21203.t1;
OY101444.1_Gymnocheta_viridis_genome_assembly,_chromosome:_5	AUGUSTUS	exon	10762287	10762587	.	+	.	ID=g21203.t1.exon2;Parent=g21203.t1;
OY101444.1_Gymnocheta_viridis_genome_assembly,_chromosome:_5	AUGUSTUS	stop_codon	10762585	10762587	.	+	0	ID=g21203.t1.stop1;Parent=g21203.t1;
OY101444.1_Gymnocheta_viridis_genome_assembly,_chromosome:_5	AUGUSTUS	mRNA	10761681	10762587	0.82	+	.	ID=g21203.t2;Parent=g21203;
OY101444.1_Gymnocheta_viridis_genome_assembly,_chromosome:_5	AUGUSTUS	start_codon	10761681	10761683	.	+	0	ID=g21203.t2.start1;Parent=g21203.t2;
OY101444.1_Gymnocheta_viridis_genome_assembly,_chromosome:_5	AUGUSTUS	CDS	10761681	10762219	1	+	0	ID=g21203.t2.CDS1;Parent=g21203.t2;
OY101444.1_Gymnocheta_viridis_genome_assembly,_chromosome:_5	AUGUSTUS	exon	10761681	10762219	.	+	.	ID=g21203.t2.exon1;Parent=g21203.t2;
OY101444.1_Gymnocheta_viridis_genome_assembly,_chromosome:_5	AUGUSTUS	intron	10762220	10762289	1	+	.	ID=g21203.t2.intron1;Parent=g21203.t2;
OY101444.1_Gymnocheta_viridis_genome_assembly,_chromosome:_5	AUGUSTUS	CDS	10762290	10762587	0.82	+	1	ID=g21203.t2.CDS2;Parent=g21203.t2;
OY101444.1_Gymnocheta_viridis_genome_assembly,_chromosome:_5	AUGUSTUS	exon	10762290	10762587	.	+	.	ID=g21203.t2.exon2;Parent=g21203.t2;
OY101444.1_Gymnocheta_viridis_genome_assembly,_chromosome:_5	AUGUSTUS	stop_codon	10762585	10762587	.	+	0	ID=g21203.t2.stop1;Parent=g21203.t2;
OY101444.1_Gymnocheta_viridis_genome_assembly,_chromosome:_5	AUGUSTUS	gene	10789045	10789698	.	-	.	ID=g21204;
OY101444.1_Gymnocheta_viridis_genome_assembly,_chromosome:_5	AUGUSTUS	mRNA	10789045	10789698	0.98	-	.	ID=g21204.t1;Parent=g21204;
OY101444.1_Gymnocheta_viridis_genome_assembly,_chromosome:_5	AUGUSTUS	stop_codon	10789045	10789047	.	-	0	ID=g21204.t1.stop1;Parent=g21204.t1;
OY101444.1_Gymnocheta_viridis_genome_assembly,_chromosome:_5	AUGUSTUS	CDS	10789045	10789698	0.98	-	0	ID=g21204.t1.CDS1;Parent=g21204.t1;
OY101444.1_Gymnocheta_viridis_genome_assembly,_chromosome:_5	AUGUSTUS	exon	10789045	10789698	.	-	.	ID=g21204.t1.exon1;Parent=g21204.t1;
OY101444.1_Gymnocheta_viridis_genome_assembly,_chromosome:_5	AUGUSTUS	start_codon	10789696	10789698	.	-	0	ID=g21204.t1.start1;Parent=g21204.t1;
OY101444.1_Gymnocheta_viridis_genome_assembly,_chromosome:_5	AUGUSTUS	gene	10790183	10821556	.	+	.	ID=g21205;
OY101444.1_Gymnocheta_viridis_genome_assembly,_chromosome:_5	AUGUSTUS	mRNA	10790183	10821556	0.18	+	.	ID=g21205.t1;Parent=g21205;
OY101444.1_Gymnocheta_viridis_genome_assembly,_chromosome:_5	AUGUSTUS	start_codon	10790183	10790185	.	+	0	ID=g21205.t1.start1;Parent=g21205.t1;
OY101444.1_Gymnocheta_viridis_genome_assembly,_chromosome:_5	AUGUSTUS	CDS	10790183	10790288	0.62	+	0	ID=g21205.t1.CDS1;Parent=g21205.t1;
OY101444.1_Gymnocheta_viridis_genome_assembly,_chromosome:_5	AUGUSTUS	exon	10790183	10790288	.	+	.	ID=g21205.t1.exon1;Parent=g21205.t1;
OY101444.1_Gymnocheta_viridis_genome_assembly,_chromosome:_5	AUGUSTUS	intron	10790289	10794630	0.64	+	.	ID=g21205.t1.intron1;Parent=g21205.t1;
OY101444.1_Gymnocheta_viridis_genome_assembly,_chromosome:_5	AUGUSTUS	CDS	10794631	10794882	0.26	+	2	ID=g21205.t1.CDS2;Parent=g21205.t1;
OY101444.1_Gymnocheta_viridis_genome_assembly,_chromosome:_5	AUGUSTUS	exon	10794631	10794882	.	+	.	ID=g21205.t1.exon2;Parent=g21205.t1;
OY101444.1_Gymnocheta_viridis_genome_assembly,_chromosome:_5	AUGUSTUS	intron	10794883	10795227	0.26	+	.	ID=g21205.t1.intron2;Parent=g21205.t1;
OY101444.1_Gymnocheta_viridis_genome_assembly,_chromosome:_5	AUGUSTUS	CDS	10795228	10795430	0.68	+	2	ID=g21205.t1.CDS3;Parent=g21205.t1;
OY101444.1_Gymnocheta_viridis_genome_assembly,_chromosome:_5	AUGUSTUS	exon	10795228	10795430	.	+	.	ID=g21205.t1.exon3;Parent=g21205.t1;
OY101444.1_Gymnocheta_viridis_genome_assembly,_chromosome:_5	AUGUSTUS	intron	10795431	10796628	1	+	.	ID=g21205.t1.intron3;Parent=g21205.t1;
OY101444.1_Gymnocheta_viridis_genome_assembly,_chromosome:_5	AUGUSTUS	CDS	10796629	10796752	1	+	0	ID=g21205.t1.CDS4;Parent=g21205.t1;
OY101444.1_Gymnocheta_viridis_genome_assembly,_chromosome:_5	AUGUSTUS	exon	10796629	10796752	.	+	.	ID=g21205.t1.exon4;Parent=g21205.t1;
OY101444.1_Gymnocheta_viridis_genome_assembly,_chromosome:_5	AUGUSTUS	intron	10796753	10801307	1	+	.	ID=g21205.t1.intron4;Parent=g21205.t1;
OY101444.1_Gymnocheta_viridis_genome_assembly,_chromosome:_5	AUGUSTUS	CDS	10801308	10801852	1	+	2	ID=g21205.t1.CDS5;Parent=g21205.t1;
OY101444.1_Gymnocheta_viridis_genome_assembly,_chromosome:_5	AUGUSTUS	exon	10801308	10801852	.	+	.	ID=g21205.t1.exon5;Parent=g21205.t1;
OY101444.1_Gymnocheta_viridis_genome_assembly,_chromosome:_5	AUGUSTUS	intron	10801853	10813527	1	+	.	ID=g21205.t1.intron5;Parent=g21205.t1;
OY101444.1_Gymnocheta_viridis_genome_assembly,_chromosome:_5	AUGUSTUS	CDS	10813528	10814235	1	+	0	ID=g21205.t1.CDS6;Parent=g21205.t1;
OY101444.1_Gymnocheta_viridis_genome_assembly,_chromosome:_5	AUGUSTUS	exon	10813528	10814235	.	+	.	ID=g21205.t1.exon6;Parent=g21205.t1;
OY101444.1_Gymnocheta_viridis_genome_assembly,_chromosome:_5	AUGUSTUS	intron	10814236	10814464	1	+	.	ID=g21205.t1.intron6;Parent=g21205.t1;
OY101444.1_Gymnocheta_viridis_genome_assembly,_chromosome:_5	AUGUSTUS	CDS	10814465	10816070	1	+	0	ID=g21205.t1.CDS7;Parent=g21205.t1;
OY101444.1_Gymnocheta_viridis_genome_assembly,_chromosome:_5	AUGUSTUS	exon	10814465	10816070	.	+	.	ID=g21205.t1.exon7;Parent=g21205.t1;
OY101444.1_Gymnocheta_viridis_genome_assembly,_chromosome:_5	AUGUSTUS	intron	10816071	10821326	1	+	.	ID=g21205.t1.intron7;Parent=g21205.t1;
OY101444.1_Gymnocheta_viridis_genome_assembly,_chromosome:_5	AUGUSTUS	CDS	10821327	10821556	0.97	+	2	ID=g21205.t1.CDS8;Parent=g21205.t1;
OY101444.1_Gymnocheta_viridis_genome_assembly,_chromosome:_5	AUGUSTUS	exon	10821327	10821556	.	+	.	ID=g21205.t1.exon8;Parent=g21205.t1;
OY101444.1_Gymnocheta_viridis_genome_assembly,_chromosome:_5	AUGUSTUS	stop_codon	10821554	10821556	.	+	0	ID=g21205.t1.stop1;Parent=g21205.t1;
OY101444.1_Gymnocheta_viridis_genome_assembly,_chromosome:_5	AUGUSTUS	gene	10827975	10828334	.	-	.	ID=g21206;
OY101444.1_Gymnocheta_viridis_genome_assembly,_chromosome:_5	AUGUSTUS	mRNA	10827975	10828334	0.94	-	.	ID=g21206.t1;Parent=g21206;
OY101444.1_Gymnocheta_viridis_genome_assembly,_chromosome:_5	AUGUSTUS	stop_codon	10827975	10827977	.	-	0	ID=g21206.t1.stop1;Parent=g21206.t1;
OY101444.1_Gymnocheta_viridis_genome_assembly,_chromosome:_5	AUGUSTUS	CDS	10827975	10828334	0.94	-	0	ID=g21206.t1.CDS1;Parent=g21206.t1;
OY101444.1_Gymnocheta_viridis_genome_assembly,_chromosome:_5	AUGUSTUS	exon	10827975	10828334	.	-	.	ID=g21206.t1.exon1;Parent=g21206.t1;
OY101444.1_Gymnocheta_viridis_genome_assembly,_chromosome:_5	AUGUSTUS	start_codon	10828332	10828334	.	-	0	ID=g21206.t1.start1;Parent=g21206.t1;
OY101444.1_Gymnocheta_viridis_genome_assembly,_chromosome:_5	AUGUSTUS	gene	10828555	10828833	.	-	.	ID=g21207;
OY101444.1_Gymnocheta_viridis_genome_assembly,_chromosome:_5	AUGUSTUS	mRNA	10828555	10828833	1	-	.	ID=g21207.t1;Parent=g21207;
OY101444.1_Gymnocheta_viridis_genome_assembly,_chromosome:_5	AUGUSTUS	stop_codon	10828555	10828557	.	-	0	ID=g21207.t1.stop1;Parent=g21207.t1;
OY101444.1_Gymnocheta_viridis_genome_assembly,_chromosome:_5	AUGUSTUS	CDS	10828555	10828833	1	-	0	ID=g21207.t1.CDS1;Parent=g21207.t1;
OY101444.1_Gymnocheta_viridis_genome_assembly,_chromosome:_5	AUGUSTUS	exon	10828555	10828833	.	-	.	ID=g21207.t1.exon1;Parent=g21207.t1;
OY101444.1_Gymnocheta_viridis_genome_assembly,_chromosome:_5	AUGUSTUS	start_codon	10828831	10828833	.	-	0	ID=g21207.t1.start1;Parent=g21207.t1;
OY101444.1_Gymnocheta_viridis_genome_assembly,_chromosome:_5	AUGUSTUS	gene	10829155	10829760	.	+	.	ID=g21208;
OY101444.1_Gymnocheta_viridis_genome_assembly,_chromosome:_5	AUGUSTUS	mRNA	10829155	10829760	0.69	+	.	ID=g21208.t1;Parent=g21208;
OY101444.1_Gymnocheta_viridis_genome_assembly,_chromosome:_5	AUGUSTUS	start_codon	10829155	10829157	.	+	0	ID=g21208.t1.start1;Parent=g21208.t1;
OY101444.1_Gymnocheta_viridis_genome_assembly,_chromosome:_5	AUGUSTUS	CDS	10829155	10829160	0.69	+	0	ID=g21208.t1.CDS1;Parent=g21208.t1;
OY101444.1_Gymnocheta_viridis_genome_assembly,_chromosome:_5	AUGUSTUS	exon	10829155	10829160	.	+	.	ID=g21208.t1.exon1;Parent=g21208.t1;
OY101444.1_Gymnocheta_viridis_genome_assembly,_chromosome:_5	AUGUSTUS	intron	10829161	10829250	0.69	+	.	ID=g21208.t1.intron1;Parent=g21208.t1;
OY101444.1_Gymnocheta_viridis_genome_assembly,_chromosome:_5	AUGUSTUS	CDS	10829251	10829760	0.7	+	0	ID=g21208.t1.CDS2;Parent=g21208.t1;
OY101444.1_Gymnocheta_viridis_genome_assembly,_chromosome:_5	AUGUSTUS	exon	10829251	10829760	.	+	.	ID=g21208.t1.exon2;Parent=g21208.t1;
OY101444.1_Gymnocheta_viridis_genome_assembly,_chromosome:_5	AUGUSTUS	stop_codon	10829758	10829760	.	+	0	ID=g21208.t1.stop1;Parent=g21208.t1;
OY101444.1_Gymnocheta_viridis_genome_assembly,_chromosome:_5	AUGUSTUS	gene	10883739	10889793	.	-	.	ID=g21209;
OY101444.1_Gymnocheta_viridis_genome_assembly,_chromosome:_5	AUGUSTUS	mRNA	10883739	10889793	1	-	.	ID=g21209.t1;Parent=g21209;
OY101444.1_Gymnocheta_viridis_genome_assembly,_chromosome:_5	AUGUSTUS	stop_codon	10883739	10883741	.	-	0	ID=g21209.t1.stop1;Parent=g21209.t1;
OY101444.1_Gymnocheta_viridis_genome_assembly,_chromosome:_5	AUGUSTUS	CDS	10883739	10883874	1	-	1	ID=g21209.t1.CDS1;Parent=g21209.t1;
OY101444.1_Gymnocheta_viridis_genome_assembly,_chromosome:_5	AUGUSTUS	exon	10883739	10883874	.	-	.	ID=g21209.t1.exon1;Parent=g21209.t1;
OY101444.1_Gymnocheta_viridis_genome_assembly,_chromosome:_5	AUGUSTUS	intron	10883875	10884189	1	-	.	ID=g21209.t1.intron1;Parent=g21209.t1;
OY101444.1_Gymnocheta_viridis_genome_assembly,_chromosome:_5	AUGUSTUS	CDS	10884190	10884303	1	-	1	ID=g21209.t1.CDS2;Parent=g21209.t1;
OY101444.1_Gymnocheta_viridis_genome_assembly,_chromosome:_5	AUGUSTUS	exon	10884190	10884303	.	-	.	ID=g21209.t1.exon2;Parent=g21209.t1;
OY101444.1_Gymnocheta_viridis_genome_assembly,_chromosome:_5	AUGUSTUS	intron	10884304	10889698	1	-	.	ID=g21209.t1.intron2;Parent=g21209.t1;
OY101444.1_Gymnocheta_viridis_genome_assembly,_chromosome:_5	AUGUSTUS	CDS	10889699	10889793	1	-	0	ID=g21209.t1.CDS3;Parent=g21209.t1;
OY101444.1_Gymnocheta_viridis_genome_assembly,_chromosome:_5	AUGUSTUS	exon	10889699	10889793	.	-	.	ID=g21209.t1.exon3;Parent=g21209.t1;
OY101444.1_Gymnocheta_viridis_genome_assembly,_chromosome:_5	AUGUSTUS	start_codon	10889791	10889793	.	-	0	ID=g21209.t1.start1;Parent=g21209.t1;
OY101444.1_Gymnocheta_viridis_genome_assembly,_chromosome:_5	AUGUSTUS	mRNA	10883739	10889793	1	-	.	ID=g21209.t2;Parent=g21209;
OY101444.1_Gymnocheta_viridis_genome_assembly,_chromosome:_5	AUGUSTUS	stop_codon	10883739	10883741	.	-	0	ID=g21209.t2.stop1;Parent=g21209.t2;
OY101444.1_Gymnocheta_viridis_genome_assembly,_chromosome:_5	AUGUSTUS	CDS	10883739	10883874	1	-	1	ID=g21209.t2.CDS1;Parent=g21209.t2;
OY101444.1_Gymnocheta_viridis_genome_assembly,_chromosome:_5	AUGUSTUS	exon	10883739	10883874	.	-	.	ID=g21209.t2.exon1;Parent=g21209.t2;
OY101444.1_Gymnocheta_viridis_genome_assembly,_chromosome:_5	AUGUSTUS	intron	10883875	10884189	1	-	.	ID=g21209.t2.intron1;Parent=g21209.t2;
OY101444.1_Gymnocheta_viridis_genome_assembly,_chromosome:_5	AUGUSTUS	CDS	10884190	10884303	1	-	1	ID=g21209.t2.CDS2;Parent=g21209.t2;
OY101444.1_Gymnocheta_viridis_genome_assembly,_chromosome:_5	AUGUSTUS	exon	10884190	10884303	.	-	.	ID=g21209.t2.exon2;Parent=g21209.t2;
OY101444.1_Gymnocheta_viridis_genome_assembly,_chromosome:_5	AUGUSTUS	intron	10884304	10889695	1	-	.	ID=g21209.t2.intron2;Parent=g21209.t2;
OY101444.1_Gymnocheta_viridis_genome_assembly,_chromosome:_5	AUGUSTUS	CDS	10889696	10889793	1	-	0	ID=g21209.t2.CDS3;Parent=g21209.t2;
OY101444.1_Gymnocheta_viridis_genome_assembly,_chromosome:_5	AUGUSTUS	exon	10889696	10889793	.	-	.	ID=g21209.t2.exon3;Parent=g21209.t2;
OY101444.1_Gymnocheta_viridis_genome_assembly,_chromosome:_5	AUGUSTUS	start_codon	10889791	10889793	.	-	0	ID=g21209.t2.start1;Parent=g21209.t2;
OY101444.1_Gymnocheta_viridis_genome_assembly,_chromosome:_5	AUGUSTUS	gene	10919351	10921485	.	+	.	ID=g21210;
OY101444.1_Gymnocheta_viridis_genome_assembly,_chromosome:_5	AUGUSTUS	mRNA	10919351	10919764	0.88	+	.	ID=g21210.t1;Parent=g21210;
OY101444.1_Gymnocheta_viridis_genome_assembly,_chromosome:_5	AUGUSTUS	start_codon	10919351	10919353	.	+	0	ID=g21210.t1.start1;Parent=g21210.t1;
OY101444.1_Gymnocheta_viridis_genome_assembly,_chromosome:_5	AUGUSTUS	CDS	10919351	10919527	0.91	+	0	ID=g21210.t1.CDS1;Parent=g21210.t1;
OY101444.1_Gymnocheta_viridis_genome_assembly,_chromosome:_5	AUGUSTUS	exon	10919351	10919527	.	+	.	ID=g21210.t1.exon1;Parent=g21210.t1;
OY101444.1_Gymnocheta_viridis_genome_assembly,_chromosome:_5	AUGUSTUS	intron	10919528	10919659	0.88	+	.	ID=g21210.t1.intron1;Parent=g21210.t1;
OY101444.1_Gymnocheta_viridis_genome_assembly,_chromosome:_5	AUGUSTUS	CDS	10919660	10919764	0.88	+	0	ID=g21210.t1.CDS2;Parent=g21210.t1;
OY101444.1_Gymnocheta_viridis_genome_assembly,_chromosome:_5	AUGUSTUS	exon	10919660	10919764	.	+	.	ID=g21210.t1.exon2;Parent=g21210.t1;
OY101444.1_Gymnocheta_viridis_genome_assembly,_chromosome:_5	AUGUSTUS	stop_codon	10919762	10919764	.	+	0	ID=g21210.t1.stop1;Parent=g21210.t1;
OY101444.1_Gymnocheta_viridis_genome_assembly,_chromosome:_5	AUGUSTUS	mRNA	10919351	10921485	0.45	+	.	ID=g21210.t2;Parent=g21210;
OY101444.1_Gymnocheta_viridis_genome_assembly,_chromosome:_5	AUGUSTUS	start_codon	10919351	10919353	.	+	0	ID=g21210.t2.start1;Parent=g21210.t2;
OY101444.1_Gymnocheta_viridis_genome_assembly,_chromosome:_5	AUGUSTUS	CDS	10919351	10919527	0.76	+	0	ID=g21210.t2.CDS1;Parent=g21210.t2;
OY101444.1_Gymnocheta_viridis_genome_assembly,_chromosome:_5	AUGUSTUS	exon	10919351	10919527	.	+	.	ID=g21210.t2.exon1;Parent=g21210.t2;
OY101444.1_Gymnocheta_viridis_genome_assembly,_chromosome:_5	AUGUSTUS	intron	10919528	10921428	0.45	+	.	ID=g21210.t2.intron1;Parent=g21210.t2;
OY101444.1_Gymnocheta_viridis_genome_assembly,_chromosome:_5	AUGUSTUS	CDS	10921429	10921485	0.45	+	0	ID=g21210.t2.CDS2;Parent=g21210.t2;
OY101444.1_Gymnocheta_viridis_genome_assembly,_chromosome:_5	AUGUSTUS	exon	10921429	10921485	.	+	.	ID=g21210.t2.exon2;Parent=g21210.t2;
OY101444.1_Gymnocheta_viridis_genome_assembly,_chromosome:_5	AUGUSTUS	stop_codon	10921483	10921485	.	+	0	ID=g21210.t2.stop1;Parent=g21210.t2;
OY101444.1_Gymnocheta_viridis_genome_assembly,_chromosome:_5	AUGUSTUS	gene	10953992	10954631	.	-	.	ID=g21211;
OY101444.1_Gymnocheta_viridis_genome_assembly,_chromosome:_5	AUGUSTUS	mRNA	10953992	10954631	1	-	.	ID=g21211.t1;Parent=g21211;
OY101444.1_Gymnocheta_viridis_genome_assembly,_chromosome:_5	AUGUSTUS	stop_codon	10953992	10953994	.	-	0	ID=g21211.t1.stop1;Parent=g21211.t1;
OY101444.1_Gymnocheta_viridis_genome_assembly,_chromosome:_5	AUGUSTUS	CDS	10953992	10954423	1	-	0	ID=g21211.t1.CDS1;Parent=g21211.t1;
OY101444.1_Gymnocheta_viridis_genome_assembly,_chromosome:_5	AUGUSTUS	exon	10953992	10954423	.	-	.	ID=g21211.t1.exon1;Parent=g21211.t1;
OY101444.1_Gymnocheta_viridis_genome_assembly,_chromosome:_5	AUGUSTUS	intron	10954424	10954484	1	-	.	ID=g21211.t1.intron1;Parent=g21211.t1;
OY101444.1_Gymnocheta_viridis_genome_assembly,_chromosome:_5	AUGUSTUS	CDS	10954485	10954631	1	-	0	ID=g21211.t1.CDS2;Parent=g21211.t1;
OY101444.1_Gymnocheta_viridis_genome_assembly,_chromosome:_5	AUGUSTUS	exon	10954485	10954631	.	-	.	ID=g21211.t1.exon2;Parent=g21211.t1;
OY101444.1_Gymnocheta_viridis_genome_assembly,_chromosome:_5	AUGUSTUS	start_codon	10954629	10954631	.	-	0	ID=g21211.t1.start1;Parent=g21211.t1;
OY101444.1_Gymnocheta_viridis_genome_assembly,_chromosome:_5	GeneMark.hmm3	mRNA	10953992	10954523	.	-	.	ID=g21211.t2;Parent=g21211;
OY101444.1_Gymnocheta_viridis_genome_assembly,_chromosome:_5	GeneMark.hmm3	stop_codon	10953992	10953994	.	-	0	ID=g21211.t2.stop1;Parent=g21211.t2;
OY101444.1_Gymnocheta_viridis_genome_assembly,_chromosome:_5	GeneMark.hmm3	CDS	10953992	10954423	.	-	0	ID=g21211.t2.CDS1;Parent=g21211.t2;
OY101444.1_Gymnocheta_viridis_genome_assembly,_chromosome:_5	GeneMark.hmm3	exon	10953992	10954423	0	-	.	ID=g21211.t2.exon1;Parent=g21211.t2;
OY101444.1_Gymnocheta_viridis_genome_assembly,_chromosome:_5	GeneMark.hmm3	intron	10954424	10954484	.	-	0	ID=g21211.t2.intron1;Parent=g21211.t2;
OY101444.1_Gymnocheta_viridis_genome_assembly,_chromosome:_5	GeneMark.hmm3	CDS	10954485	10954523	.	-	0	ID=g21211.t2.CDS2;Parent=g21211.t2;
OY101444.1_Gymnocheta_viridis_genome_assembly,_chromosome:_5	GeneMark.hmm3	exon	10954485	10954523	0	-	.	ID=g21211.t2.exon2;Parent=g21211.t2;
OY101444.1_Gymnocheta_viridis_genome_assembly,_chromosome:_5	GeneMark.hmm3	start_codon	10954521	10954523	.	-	0	ID=g21211.t2.start1;Parent=g21211.t2;
OY101444.1_Gymnocheta_viridis_genome_assembly,_chromosome:_5	AUGUSTUS	gene	10978560	10981648	.	-	.	ID=g21212;
OY101444.1_Gymnocheta_viridis_genome_assembly,_chromosome:_5	AUGUSTUS	mRNA	10978560	10981648	1	-	.	ID=g21212.t1;Parent=g21212;
OY101444.1_Gymnocheta_viridis_genome_assembly,_chromosome:_5	AUGUSTUS	stop_codon	10978560	10978562	.	-	0	ID=g21212.t1.stop1;Parent=g21212.t1;
OY101444.1_Gymnocheta_viridis_genome_assembly,_chromosome:_5	AUGUSTUS	CDS	10978560	10978703	1	-	0	ID=g21212.t1.CDS1;Parent=g21212.t1;
OY101444.1_Gymnocheta_viridis_genome_assembly,_chromosome:_5	AUGUSTUS	exon	10978560	10978703	.	-	.	ID=g21212.t1.exon1;Parent=g21212.t1;
OY101444.1_Gymnocheta_viridis_genome_assembly,_chromosome:_5	AUGUSTUS	intron	10978704	10979759	1	-	.	ID=g21212.t1.intron1;Parent=g21212.t1;
OY101444.1_Gymnocheta_viridis_genome_assembly,_chromosome:_5	AUGUSTUS	CDS	10979760	10981470	1	-	1	ID=g21212.t1.CDS2;Parent=g21212.t1;
OY101444.1_Gymnocheta_viridis_genome_assembly,_chromosome:_5	AUGUSTUS	exon	10979760	10981470	.	-	.	ID=g21212.t1.exon2;Parent=g21212.t1;
OY101444.1_Gymnocheta_viridis_genome_assembly,_chromosome:_5	AUGUSTUS	intron	10981471	10981550	1	-	.	ID=g21212.t1.intron2;Parent=g21212.t1;
OY101444.1_Gymnocheta_viridis_genome_assembly,_chromosome:_5	AUGUSTUS	CDS	10981551	10981648	1	-	0	ID=g21212.t1.CDS3;Parent=g21212.t1;
OY101444.1_Gymnocheta_viridis_genome_assembly,_chromosome:_5	AUGUSTUS	exon	10981551	10981648	.	-	.	ID=g21212.t1.exon3;Parent=g21212.t1;
OY101444.1_Gymnocheta_viridis_genome_assembly,_chromosome:_5	AUGUSTUS	start_codon	10981646	10981648	.	-	0	ID=g21212.t1.start1;Parent=g21212.t1;
OY101444.1_Gymnocheta_viridis_genome_assembly,_chromosome:_5	AUGUSTUS	gene	10984425	10985140	.	-	.	ID=g21213;
OY101444.1_Gymnocheta_viridis_genome_assembly,_chromosome:_5	AUGUSTUS	mRNA	10984425	10985140	1	-	.	ID=g21213.t1;Parent=g21213;
OY101444.1_Gymnocheta_viridis_genome_assembly,_chromosome:_5	AUGUSTUS	stop_codon	10984425	10984427	.	-	0	ID=g21213.t1.stop1;Parent=g21213.t1;
OY101444.1_Gymnocheta_viridis_genome_assembly,_chromosome:_5	AUGUSTUS	CDS	10984425	10984913	1	-	0	ID=g21213.t1.CDS1;Parent=g21213.t1;
OY101444.1_Gymnocheta_viridis_genome_assembly,_chromosome:_5	AUGUSTUS	exon	10984425	10984913	.	-	.	ID=g21213.t1.exon1;Parent=g21213.t1;
OY101444.1_Gymnocheta_viridis_genome_assembly,_chromosome:_5	AUGUSTUS	intron	10984914	10984969	1	-	.	ID=g21213.t1.intron1;Parent=g21213.t1;
OY101444.1_Gymnocheta_viridis_genome_assembly,_chromosome:_5	AUGUSTUS	CDS	10984970	10985140	1	-	0	ID=g21213.t1.CDS2;Parent=g21213.t1;
OY101444.1_Gymnocheta_viridis_genome_assembly,_chromosome:_5	AUGUSTUS	exon	10984970	10985140	.	-	.	ID=g21213.t1.exon2;Parent=g21213.t1;
OY101444.1_Gymnocheta_viridis_genome_assembly,_chromosome:_5	AUGUSTUS	start_codon	10985138	10985140	.	-	0	ID=g21213.t1.start1;Parent=g21213.t1;
OY101444.1_Gymnocheta_viridis_genome_assembly,_chromosome:_5	AUGUSTUS	gene	10989745	10995407	.	+	.	ID=g21214;
OY101444.1_Gymnocheta_viridis_genome_assembly,_chromosome:_5	AUGUSTUS	mRNA	10989745	10995407	1	+	.	ID=g21214.t1;Parent=g21214;
OY101444.1_Gymnocheta_viridis_genome_assembly,_chromosome:_5	AUGUSTUS	start_codon	10989745	10989747	.	+	0	ID=g21214.t1.start1;Parent=g21214.t1;
OY101444.1_Gymnocheta_viridis_genome_assembly,_chromosome:_5	AUGUSTUS	CDS	10989745	10989817	1	+	0	ID=g21214.t1.CDS1;Parent=g21214.t1;
OY101444.1_Gymnocheta_viridis_genome_assembly,_chromosome:_5	AUGUSTUS	exon	10989745	10989817	.	+	.	ID=g21214.t1.exon1;Parent=g21214.t1;
OY101444.1_Gymnocheta_viridis_genome_assembly,_chromosome:_5	AUGUSTUS	intron	10989818	10990968	1	+	.	ID=g21214.t1.intron1;Parent=g21214.t1;
OY101444.1_Gymnocheta_viridis_genome_assembly,_chromosome:_5	AUGUSTUS	CDS	10990969	10991439	1	+	2	ID=g21214.t1.CDS2;Parent=g21214.t1;
OY101444.1_Gymnocheta_viridis_genome_assembly,_chromosome:_5	AUGUSTUS	exon	10990969	10991439	.	+	.	ID=g21214.t1.exon2;Parent=g21214.t1;
OY101444.1_Gymnocheta_viridis_genome_assembly,_chromosome:_5	AUGUSTUS	intron	10991440	10993593	1	+	.	ID=g21214.t1.intron2;Parent=g21214.t1;
OY101444.1_Gymnocheta_viridis_genome_assembly,_chromosome:_5	AUGUSTUS	CDS	10993594	10993789	1	+	2	ID=g21214.t1.CDS3;Parent=g21214.t1;
OY101444.1_Gymnocheta_viridis_genome_assembly,_chromosome:_5	AUGUSTUS	exon	10993594	10993789	.	+	.	ID=g21214.t1.exon3;Parent=g21214.t1;
OY101444.1_Gymnocheta_viridis_genome_assembly,_chromosome:_5	AUGUSTUS	intron	10993790	10995187	1	+	.	ID=g21214.t1.intron3;Parent=g21214.t1;
OY101444.1_Gymnocheta_viridis_genome_assembly,_chromosome:_5	AUGUSTUS	CDS	10995188	10995407	1	+	1	ID=g21214.t1.CDS4;Parent=g21214.t1;
OY101444.1_Gymnocheta_viridis_genome_assembly,_chromosome:_5	AUGUSTUS	exon	10995188	10995407	.	+	.	ID=g21214.t1.exon4;Parent=g21214.t1;
OY101444.1_Gymnocheta_viridis_genome_assembly,_chromosome:_5	AUGUSTUS	stop_codon	10995405	10995407	.	+	0	ID=g21214.t1.stop1;Parent=g21214.t1;
OY101444.1_Gymnocheta_viridis_genome_assembly,_chromosome:_5	AUGUSTUS	gene	11000498	11004791	.	-	.	ID=g21215;
OY101444.1_Gymnocheta_viridis_genome_assembly,_chromosome:_5	AUGUSTUS	mRNA	11000498	11004791	1	-	.	ID=g21215.t1;Parent=g21215;
OY101444.1_Gymnocheta_viridis_genome_assembly,_chromosome:_5	AUGUSTUS	stop_codon	11000498	11000500	.	-	0	ID=g21215.t1.stop1;Parent=g21215.t1;
OY101444.1_Gymnocheta_viridis_genome_assembly,_chromosome:_5	AUGUSTUS	CDS	11000498	11001875	1	-	1	ID=g21215.t1.CDS1;Parent=g21215.t1;
OY101444.1_Gymnocheta_viridis_genome_assembly,_chromosome:_5	AUGUSTUS	exon	11000498	11001875	.	-	.	ID=g21215.t1.exon1;Parent=g21215.t1;
OY101444.1_Gymnocheta_viridis_genome_assembly,_chromosome:_5	AUGUSTUS	intron	11001876	11001943	1	-	.	ID=g21215.t1.intron1;Parent=g21215.t1;
OY101444.1_Gymnocheta_viridis_genome_assembly,_chromosome:_5	AUGUSTUS	CDS	11001944	11002123	1	-	1	ID=g21215.t1.CDS2;Parent=g21215.t1;
OY101444.1_Gymnocheta_viridis_genome_assembly,_chromosome:_5	AUGUSTUS	exon	11001944	11002123	.	-	.	ID=g21215.t1.exon2;Parent=g21215.t1;
OY101444.1_Gymnocheta_viridis_genome_assembly,_chromosome:_5	AUGUSTUS	intron	11002124	11002183	1	-	.	ID=g21215.t1.intron2;Parent=g21215.t1;
OY101444.1_Gymnocheta_viridis_genome_assembly,_chromosome:_5	AUGUSTUS	CDS	11002184	11002310	1	-	2	ID=g21215.t1.CDS3;Parent=g21215.t1;
OY101444.1_Gymnocheta_viridis_genome_assembly,_chromosome:_5	AUGUSTUS	exon	11002184	11002310	.	-	.	ID=g21215.t1.exon3;Parent=g21215.t1;
OY101444.1_Gymnocheta_viridis_genome_assembly,_chromosome:_5	AUGUSTUS	intron	11002311	11002400	1	-	.	ID=g21215.t1.intron3;Parent=g21215.t1;
OY101444.1_Gymnocheta_viridis_genome_assembly,_chromosome:_5	AUGUSTUS	CDS	11002401	11002634	1	-	2	ID=g21215.t1.CDS4;Parent=g21215.t1;
OY101444.1_Gymnocheta_viridis_genome_assembly,_chromosome:_5	AUGUSTUS	exon	11002401	11002634	.	-	.	ID=g21215.t1.exon4;Parent=g21215.t1;
OY101444.1_Gymnocheta_viridis_genome_assembly,_chromosome:_5	AUGUSTUS	intron	11002635	11004700	1	-	.	ID=g21215.t1.intron4;Parent=g21215.t1;
OY101444.1_Gymnocheta_viridis_genome_assembly,_chromosome:_5	AUGUSTUS	CDS	11004701	11004791	1	-	0	ID=g21215.t1.CDS5;Parent=g21215.t1;
OY101444.1_Gymnocheta_viridis_genome_assembly,_chromosome:_5	AUGUSTUS	exon	11004701	11004791	.	-	.	ID=g21215.t1.exon5;Parent=g21215.t1;
OY101444.1_Gymnocheta_viridis_genome_assembly,_chromosome:_5	AUGUSTUS	start_codon	11004789	11004791	.	-	0	ID=g21215.t1.start1;Parent=g21215.t1;
OY101444.1_Gymnocheta_viridis_genome_assembly,_chromosome:_5	AUGUSTUS	gene	11014375	11021596	.	-	.	ID=g21216;
OY101444.1_Gymnocheta_viridis_genome_assembly,_chromosome:_5	AUGUSTUS	mRNA	11014375	11021596	1	-	.	ID=g21216.t1;Parent=g21216;
OY101444.1_Gymnocheta_viridis_genome_assembly,_chromosome:_5	AUGUSTUS	stop_codon	11014375	11014377	.	-	0	ID=g21216.t1.stop1;Parent=g21216.t1;
OY101444.1_Gymnocheta_viridis_genome_assembly,_chromosome:_5	AUGUSTUS	CDS	11014375	11014494	1	-	0	ID=g21216.t1.CDS1;Parent=g21216.t1;
OY101444.1_Gymnocheta_viridis_genome_assembly,_chromosome:_5	AUGUSTUS	exon	11014375	11014494	.	-	.	ID=g21216.t1.exon1;Parent=g21216.t1;
OY101444.1_Gymnocheta_viridis_genome_assembly,_chromosome:_5	AUGUSTUS	intron	11014495	11014554	1	-	.	ID=g21216.t1.intron1;Parent=g21216.t1;
OY101444.1_Gymnocheta_viridis_genome_assembly,_chromosome:_5	AUGUSTUS	CDS	11014555	11014896	1	-	0	ID=g21216.t1.CDS2;Parent=g21216.t1;
OY101444.1_Gymnocheta_viridis_genome_assembly,_chromosome:_5	AUGUSTUS	exon	11014555	11014896	.	-	.	ID=g21216.t1.exon2;Parent=g21216.t1;
OY101444.1_Gymnocheta_viridis_genome_assembly,_chromosome:_5	AUGUSTUS	intron	11014897	11015375	1	-	.	ID=g21216.t1.intron2;Parent=g21216.t1;
OY101444.1_Gymnocheta_viridis_genome_assembly,_chromosome:_5	AUGUSTUS	CDS	11015376	11015453	1	-	0	ID=g21216.t1.CDS3;Parent=g21216.t1;
OY101444.1_Gymnocheta_viridis_genome_assembly,_chromosome:_5	AUGUSTUS	exon	11015376	11015453	.	-	.	ID=g21216.t1.exon3;Parent=g21216.t1;
OY101444.1_Gymnocheta_viridis_genome_assembly,_chromosome:_5	AUGUSTUS	intron	11015454	11015511	1	-	.	ID=g21216.t1.intron3;Parent=g21216.t1;
OY101444.1_Gymnocheta_viridis_genome_assembly,_chromosome:_5	AUGUSTUS	CDS	11015512	11015801	1	-	2	ID=g21216.t1.CDS4;Parent=g21216.t1;
OY101444.1_Gymnocheta_viridis_genome_assembly,_chromosome:_5	AUGUSTUS	exon	11015512	11015801	.	-	.	ID=g21216.t1.exon4;Parent=g21216.t1;
OY101444.1_Gymnocheta_viridis_genome_assembly,_chromosome:_5	AUGUSTUS	intron	11015802	11015861	1	-	.	ID=g21216.t1.intron4;Parent=g21216.t1;
OY101444.1_Gymnocheta_viridis_genome_assembly,_chromosome:_5	AUGUSTUS	CDS	11015862	11016007	1	-	1	ID=g21216.t1.CDS5;Parent=g21216.t1;
OY101444.1_Gymnocheta_viridis_genome_assembly,_chromosome:_5	AUGUSTUS	exon	11015862	11016007	.	-	.	ID=g21216.t1.exon5;Parent=g21216.t1;
OY101444.1_Gymnocheta_viridis_genome_assembly,_chromosome:_5	AUGUSTUS	intron	11016008	11018721	1	-	.	ID=g21216.t1.intron5;Parent=g21216.t1;
OY101444.1_Gymnocheta_viridis_genome_assembly,_chromosome:_5	AUGUSTUS	CDS	11018722	11018891	1	-	0	ID=g21216.t1.CDS6;Parent=g21216.t1;
OY101444.1_Gymnocheta_viridis_genome_assembly,_chromosome:_5	AUGUSTUS	exon	11018722	11018891	.	-	.	ID=g21216.t1.exon6;Parent=g21216.t1;
OY101444.1_Gymnocheta_viridis_genome_assembly,_chromosome:_5	AUGUSTUS	intron	11018892	11021053	1	-	.	ID=g21216.t1.intron6;Parent=g21216.t1;
OY101444.1_Gymnocheta_viridis_genome_assembly,_chromosome:_5	AUGUSTUS	CDS	11021054	11021596	1	-	0	ID=g21216.t1.CDS7;Parent=g21216.t1;
OY101444.1_Gymnocheta_viridis_genome_assembly,_chromosome:_5	AUGUSTUS	exon	11021054	11021596	.	-	.	ID=g21216.t1.exon7;Parent=g21216.t1;
OY101444.1_Gymnocheta_viridis_genome_assembly,_chromosome:_5	AUGUSTUS	start_codon	11021594	11021596	.	-	0	ID=g21216.t1.start1;Parent=g21216.t1;
OY101444.1_Gymnocheta_viridis_genome_assembly,_chromosome:_5	AUGUSTUS	gene	11028686	11040604	.	-	.	ID=g21217;
OY101444.1_Gymnocheta_viridis_genome_assembly,_chromosome:_5	AUGUSTUS	mRNA	11028686	11040604	1	-	.	ID=g21217.t1;Parent=g21217;
OY101444.1_Gymnocheta_viridis_genome_assembly,_chromosome:_5	AUGUSTUS	stop_codon	11028686	11028688	.	-	0	ID=g21217.t1.stop1;Parent=g21217.t1;
OY101444.1_Gymnocheta_viridis_genome_assembly,_chromosome:_5	AUGUSTUS	CDS	11028686	11028909	1	-	2	ID=g21217.t1.CDS1;Parent=g21217.t1;
OY101444.1_Gymnocheta_viridis_genome_assembly,_chromosome:_5	AUGUSTUS	exon	11028686	11028909	.	-	.	ID=g21217.t1.exon1;Parent=g21217.t1;
OY101444.1_Gymnocheta_viridis_genome_assembly,_chromosome:_5	AUGUSTUS	intron	11028910	11029991	1	-	.	ID=g21217.t1.intron1;Parent=g21217.t1;
OY101444.1_Gymnocheta_viridis_genome_assembly,_chromosome:_5	AUGUSTUS	CDS	11029992	11030464	1	-	1	ID=g21217.t1.CDS2;Parent=g21217.t1;
OY101444.1_Gymnocheta_viridis_genome_assembly,_chromosome:_5	AUGUSTUS	exon	11029992	11030464	.	-	.	ID=g21217.t1.exon2;Parent=g21217.t1;
OY101444.1_Gymnocheta_viridis_genome_assembly,_chromosome:_5	AUGUSTUS	intron	11030465	11031118	1	-	.	ID=g21217.t1.intron2;Parent=g21217.t1;
OY101444.1_Gymnocheta_viridis_genome_assembly,_chromosome:_5	AUGUSTUS	CDS	11031119	11031309	1	-	0	ID=g21217.t1.CDS3;Parent=g21217.t1;
OY101444.1_Gymnocheta_viridis_genome_assembly,_chromosome:_5	AUGUSTUS	exon	11031119	11031309	.	-	.	ID=g21217.t1.exon3;Parent=g21217.t1;
OY101444.1_Gymnocheta_viridis_genome_assembly,_chromosome:_5	AUGUSTUS	intron	11031310	11031367	1	-	.	ID=g21217.t1.intron3;Parent=g21217.t1;
OY101444.1_Gymnocheta_viridis_genome_assembly,_chromosome:_5	AUGUSTUS	CDS	11031368	11032046	1	-	1	ID=g21217.t1.CDS4;Parent=g21217.t1;
OY101444.1_Gymnocheta_viridis_genome_assembly,_chromosome:_5	AUGUSTUS	exon	11031368	11032046	.	-	.	ID=g21217.t1.exon4;Parent=g21217.t1;
OY101444.1_Gymnocheta_viridis_genome_assembly,_chromosome:_5	AUGUSTUS	intron	11032047	11032119	1	-	.	ID=g21217.t1.intron4;Parent=g21217.t1;
OY101444.1_Gymnocheta_viridis_genome_assembly,_chromosome:_5	AUGUSTUS	CDS	11032120	11032907	1	-	0	ID=g21217.t1.CDS5;Parent=g21217.t1;
OY101444.1_Gymnocheta_viridis_genome_assembly,_chromosome:_5	AUGUSTUS	exon	11032120	11032907	.	-	.	ID=g21217.t1.exon5;Parent=g21217.t1;
OY101444.1_Gymnocheta_viridis_genome_assembly,_chromosome:_5	AUGUSTUS	intron	11032908	11035215	1	-	.	ID=g21217.t1.intron5;Parent=g21217.t1;
OY101444.1_Gymnocheta_viridis_genome_assembly,_chromosome:_5	AUGUSTUS	CDS	11035216	11035321	1	-	1	ID=g21217.t1.CDS6;Parent=g21217.t1;
OY101444.1_Gymnocheta_viridis_genome_assembly,_chromosome:_5	AUGUSTUS	exon	11035216	11035321	.	-	.	ID=g21217.t1.exon6;Parent=g21217.t1;
OY101444.1_Gymnocheta_viridis_genome_assembly,_chromosome:_5	AUGUSTUS	intron	11035322	11035376	1	-	.	ID=g21217.t1.intron6;Parent=g21217.t1;
OY101444.1_Gymnocheta_viridis_genome_assembly,_chromosome:_5	AUGUSTUS	CDS	11035377	11035505	1	-	1	ID=g21217.t1.CDS7;Parent=g21217.t1;
OY101444.1_Gymnocheta_viridis_genome_assembly,_chromosome:_5	AUGUSTUS	exon	11035377	11035505	.	-	.	ID=g21217.t1.exon7;Parent=g21217.t1;
OY101444.1_Gymnocheta_viridis_genome_assembly,_chromosome:_5	AUGUSTUS	intron	11035506	11039095	1	-	.	ID=g21217.t1.intron7;Parent=g21217.t1;
OY101444.1_Gymnocheta_viridis_genome_assembly,_chromosome:_5	AUGUSTUS	CDS	11039096	11040230	1	-	2	ID=g21217.t1.CDS8;Parent=g21217.t1;
OY101444.1_Gymnocheta_viridis_genome_assembly,_chromosome:_5	AUGUSTUS	exon	11039096	11040230	.	-	.	ID=g21217.t1.exon8;Parent=g21217.t1;
OY101444.1_Gymnocheta_viridis_genome_assembly,_chromosome:_5	AUGUSTUS	intron	11040231	11040281	1	-	.	ID=g21217.t1.intron8;Parent=g21217.t1;
OY101444.1_Gymnocheta_viridis_genome_assembly,_chromosome:_5	AUGUSTUS	CDS	11040282	11040469	1	-	1	ID=g21217.t1.CDS9;Parent=g21217.t1;
OY101444.1_Gymnocheta_viridis_genome_assembly,_chromosome:_5	AUGUSTUS	exon	11040282	11040469	.	-	.	ID=g21217.t1.exon9;Parent=g21217.t1;
OY101444.1_Gymnocheta_viridis_genome_assembly,_chromosome:_5	AUGUSTUS	intron	11040470	11040539	1	-	.	ID=g21217.t1.intron9;Parent=g21217.t1;
OY101444.1_Gymnocheta_viridis_genome_assembly,_chromosome:_5	AUGUSTUS	CDS	11040540	11040604	1	-	0	ID=g21217.t1.CDS10;Parent=g21217.t1;
OY101444.1_Gymnocheta_viridis_genome_assembly,_chromosome:_5	AUGUSTUS	exon	11040540	11040604	.	-	.	ID=g21217.t1.exon10;Parent=g21217.t1;
OY101444.1_Gymnocheta_viridis_genome_assembly,_chromosome:_5	AUGUSTUS	start_codon	11040602	11040604	.	-	0	ID=g21217.t1.start1;Parent=g21217.t1;
OY101444.1_Gymnocheta_viridis_genome_assembly,_chromosome:_5	AUGUSTUS	gene	11048356	11085354	.	+	.	ID=g21218;
OY101444.1_Gymnocheta_viridis_genome_assembly,_chromosome:_5	AUGUSTUS	mRNA	11048356	11085354	0.98	+	.	ID=g21218.t1;Parent=g21218;
OY101444.1_Gymnocheta_viridis_genome_assembly,_chromosome:_5	AUGUSTUS	start_codon	11048356	11048358	.	+	0	ID=g21218.t1.start1;Parent=g21218.t1;
OY101444.1_Gymnocheta_viridis_genome_assembly,_chromosome:_5	AUGUSTUS	CDS	11048356	11048407	1	+	0	ID=g21218.t1.CDS1;Parent=g21218.t1;
OY101444.1_Gymnocheta_viridis_genome_assembly,_chromosome:_5	AUGUSTUS	exon	11048356	11048407	.	+	.	ID=g21218.t1.exon1;Parent=g21218.t1;
OY101444.1_Gymnocheta_viridis_genome_assembly,_chromosome:_5	AUGUSTUS	intron	11048408	11051887	1	+	.	ID=g21218.t1.intron1;Parent=g21218.t1;
OY101444.1_Gymnocheta_viridis_genome_assembly,_chromosome:_5	AUGUSTUS	CDS	11051888	11052160	0.98	+	2	ID=g21218.t1.CDS2;Parent=g21218.t1;
OY101444.1_Gymnocheta_viridis_genome_assembly,_chromosome:_5	AUGUSTUS	exon	11051888	11052160	.	+	.	ID=g21218.t1.exon2;Parent=g21218.t1;
OY101444.1_Gymnocheta_viridis_genome_assembly,_chromosome:_5	AUGUSTUS	intron	11052161	11052254	0.98	+	.	ID=g21218.t1.intron2;Parent=g21218.t1;
OY101444.1_Gymnocheta_viridis_genome_assembly,_chromosome:_5	AUGUSTUS	CDS	11052255	11052434	1	+	2	ID=g21218.t1.CDS3;Parent=g21218.t1;
OY101444.1_Gymnocheta_viridis_genome_assembly,_chromosome:_5	AUGUSTUS	exon	11052255	11052434	.	+	.	ID=g21218.t1.exon3;Parent=g21218.t1;
OY101444.1_Gymnocheta_viridis_genome_assembly,_chromosome:_5	AUGUSTUS	intron	11052435	11054654	1	+	.	ID=g21218.t1.intron3;Parent=g21218.t1;
OY101444.1_Gymnocheta_viridis_genome_assembly,_chromosome:_5	AUGUSTUS	CDS	11054655	11054846	1	+	2	ID=g21218.t1.CDS4;Parent=g21218.t1;
OY101444.1_Gymnocheta_viridis_genome_assembly,_chromosome:_5	AUGUSTUS	exon	11054655	11054846	.	+	.	ID=g21218.t1.exon4;Parent=g21218.t1;
OY101444.1_Gymnocheta_viridis_genome_assembly,_chromosome:_5	AUGUSTUS	intron	11054847	11054910	1	+	.	ID=g21218.t1.intron4;Parent=g21218.t1;
OY101444.1_Gymnocheta_viridis_genome_assembly,_chromosome:_5	AUGUSTUS	CDS	11054911	11055087	1	+	2	ID=g21218.t1.CDS5;Parent=g21218.t1;
OY101444.1_Gymnocheta_viridis_genome_assembly,_chromosome:_5	AUGUSTUS	exon	11054911	11055087	.	+	.	ID=g21218.t1.exon5;Parent=g21218.t1;
OY101444.1_Gymnocheta_viridis_genome_assembly,_chromosome:_5	AUGUSTUS	intron	11055088	11068852	1	+	.	ID=g21218.t1.intron5;Parent=g21218.t1;
OY101444.1_Gymnocheta_viridis_genome_assembly,_chromosome:_5	AUGUSTUS	CDS	11068853	11069035	1	+	2	ID=g21218.t1.CDS6;Parent=g21218.t1;
OY101444.1_Gymnocheta_viridis_genome_assembly,_chromosome:_5	AUGUSTUS	exon	11068853	11069035	.	+	.	ID=g21218.t1.exon6;Parent=g21218.t1;
OY101444.1_Gymnocheta_viridis_genome_assembly,_chromosome:_5	AUGUSTUS	intron	11069036	11071618	1	+	.	ID=g21218.t1.intron6;Parent=g21218.t1;
OY101444.1_Gymnocheta_viridis_genome_assembly,_chromosome:_5	AUGUSTUS	CDS	11071619	11072352	1	+	2	ID=g21218.t1.CDS7;Parent=g21218.t1;
OY101444.1_Gymnocheta_viridis_genome_assembly,_chromosome:_5	AUGUSTUS	exon	11071619	11072352	.	+	.	ID=g21218.t1.exon7;Parent=g21218.t1;
OY101444.1_Gymnocheta_viridis_genome_assembly,_chromosome:_5	AUGUSTUS	intron	11072353	11072429	1	+	.	ID=g21218.t1.intron7;Parent=g21218.t1;
OY101444.1_Gymnocheta_viridis_genome_assembly,_chromosome:_5	AUGUSTUS	CDS	11072430	11072712	1	+	0	ID=g21218.t1.CDS8;Parent=g21218.t1;
OY101444.1_Gymnocheta_viridis_genome_assembly,_chromosome:_5	AUGUSTUS	exon	11072430	11072712	.	+	.	ID=g21218.t1.exon8;Parent=g21218.t1;
OY101444.1_Gymnocheta_viridis_genome_assembly,_chromosome:_5	AUGUSTUS	intron	11072713	11073653	1	+	.	ID=g21218.t1.intron8;Parent=g21218.t1;
OY101444.1_Gymnocheta_viridis_genome_assembly,_chromosome:_5	AUGUSTUS	CDS	11073654	11074454	1	+	2	ID=g21218.t1.CDS9;Parent=g21218.t1;
OY101444.1_Gymnocheta_viridis_genome_assembly,_chromosome:_5	AUGUSTUS	exon	11073654	11074454	.	+	.	ID=g21218.t1.exon9;Parent=g21218.t1;
OY101444.1_Gymnocheta_viridis_genome_assembly,_chromosome:_5	AUGUSTUS	intron	11074455	11075851	1	+	.	ID=g21218.t1.intron9;Parent=g21218.t1;
OY101444.1_Gymnocheta_viridis_genome_assembly,_chromosome:_5	AUGUSTUS	CDS	11075852	11076015	1	+	2	ID=g21218.t1.CDS10;Parent=g21218.t1;
OY101444.1_Gymnocheta_viridis_genome_assembly,_chromosome:_5	AUGUSTUS	exon	11075852	11076015	.	+	.	ID=g21218.t1.exon10;Parent=g21218.t1;
OY101444.1_Gymnocheta_viridis_genome_assembly,_chromosome:_5	AUGUSTUS	intron	11076016	11076097	1	+	.	ID=g21218.t1.intron10;Parent=g21218.t1;
OY101444.1_Gymnocheta_viridis_genome_assembly,_chromosome:_5	AUGUSTUS	CDS	11076098	11076205	1	+	0	ID=g21218.t1.CDS11;Parent=g21218.t1;
OY101444.1_Gymnocheta_viridis_genome_assembly,_chromosome:_5	AUGUSTUS	exon	11076098	11076205	.	+	.	ID=g21218.t1.exon11;Parent=g21218.t1;
OY101444.1_Gymnocheta_viridis_genome_assembly,_chromosome:_5	AUGUSTUS	intron	11076206	11080631	1	+	.	ID=g21218.t1.intron11;Parent=g21218.t1;
OY101444.1_Gymnocheta_viridis_genome_assembly,_chromosome:_5	AUGUSTUS	CDS	11080632	11080975	1	+	0	ID=g21218.t1.CDS12;Parent=g21218.t1;
OY101444.1_Gymnocheta_viridis_genome_assembly,_chromosome:_5	AUGUSTUS	exon	11080632	11080975	.	+	.	ID=g21218.t1.exon12;Parent=g21218.t1;
OY101444.1_Gymnocheta_viridis_genome_assembly,_chromosome:_5	AUGUSTUS	intron	11080976	11081040	1	+	.	ID=g21218.t1.intron12;Parent=g21218.t1;
OY101444.1_Gymnocheta_viridis_genome_assembly,_chromosome:_5	AUGUSTUS	CDS	11081041	11081189	1	+	1	ID=g21218.t1.CDS13;Parent=g21218.t1;
OY101444.1_Gymnocheta_viridis_genome_assembly,_chromosome:_5	AUGUSTUS	exon	11081041	11081189	.	+	.	ID=g21218.t1.exon13;Parent=g21218.t1;
OY101444.1_Gymnocheta_viridis_genome_assembly,_chromosome:_5	AUGUSTUS	intron	11081190	11083340	1	+	.	ID=g21218.t1.intron13;Parent=g21218.t1;
OY101444.1_Gymnocheta_viridis_genome_assembly,_chromosome:_5	AUGUSTUS	CDS	11083341	11083455	1	+	2	ID=g21218.t1.CDS14;Parent=g21218.t1;
OY101444.1_Gymnocheta_viridis_genome_assembly,_chromosome:_5	AUGUSTUS	exon	11083341	11083455	.	+	.	ID=g21218.t1.exon14;Parent=g21218.t1;
OY101444.1_Gymnocheta_viridis_genome_assembly,_chromosome:_5	AUGUSTUS	intron	11083456	11083513	1	+	.	ID=g21218.t1.intron14;Parent=g21218.t1;
OY101444.1_Gymnocheta_viridis_genome_assembly,_chromosome:_5	AUGUSTUS	CDS	11083514	11083632	1	+	1	ID=g21218.t1.CDS15;Parent=g21218.t1;
OY101444.1_Gymnocheta_viridis_genome_assembly,_chromosome:_5	AUGUSTUS	exon	11083514	11083632	.	+	.	ID=g21218.t1.exon15;Parent=g21218.t1;
OY101444.1_Gymnocheta_viridis_genome_assembly,_chromosome:_5	AUGUSTUS	intron	11083633	11084252	1	+	.	ID=g21218.t1.intron15;Parent=g21218.t1;
OY101444.1_Gymnocheta_viridis_genome_assembly,_chromosome:_5	AUGUSTUS	CDS	11084253	11084412	1	+	2	ID=g21218.t1.CDS16;Parent=g21218.t1;
OY101444.1_Gymnocheta_viridis_genome_assembly,_chromosome:_5	AUGUSTUS	exon	11084253	11084412	.	+	.	ID=g21218.t1.exon16;Parent=g21218.t1;
OY101444.1_Gymnocheta_viridis_genome_assembly,_chromosome:_5	AUGUSTUS	intron	11084413	11084480	1	+	.	ID=g21218.t1.intron16;Parent=g21218.t1;
OY101444.1_Gymnocheta_viridis_genome_assembly,_chromosome:_5	AUGUSTUS	CDS	11084481	11085354	1	+	1	ID=g21218.t1.CDS17;Parent=g21218.t1;
OY101444.1_Gymnocheta_viridis_genome_assembly,_chromosome:_5	AUGUSTUS	exon	11084481	11085354	.	+	.	ID=g21218.t1.exon17;Parent=g21218.t1;
OY101444.1_Gymnocheta_viridis_genome_assembly,_chromosome:_5	AUGUSTUS	stop_codon	11085352	11085354	.	+	0	ID=g21218.t1.stop1;Parent=g21218.t1;
OY101444.1_Gymnocheta_viridis_genome_assembly,_chromosome:_5	AUGUSTUS	gene	11088975	11109946	.	+	.	ID=g21219;
OY101444.1_Gymnocheta_viridis_genome_assembly,_chromosome:_5	AUGUSTUS	mRNA	11088975	11109946	1	+	.	ID=g21219.t1;Parent=g21219;
OY101444.1_Gymnocheta_viridis_genome_assembly,_chromosome:_5	AUGUSTUS	start_codon	11088975	11088977	.	+	0	ID=g21219.t1.start1;Parent=g21219.t1;
OY101444.1_Gymnocheta_viridis_genome_assembly,_chromosome:_5	AUGUSTUS	CDS	11088975	11089097	1	+	0	ID=g21219.t1.CDS1;Parent=g21219.t1;
OY101444.1_Gymnocheta_viridis_genome_assembly,_chromosome:_5	AUGUSTUS	exon	11088975	11089097	.	+	.	ID=g21219.t1.exon1;Parent=g21219.t1;
OY101444.1_Gymnocheta_viridis_genome_assembly,_chromosome:_5	AUGUSTUS	intron	11089098	11089161	1	+	.	ID=g21219.t1.intron1;Parent=g21219.t1;
OY101444.1_Gymnocheta_viridis_genome_assembly,_chromosome:_5	AUGUSTUS	CDS	11089162	11089281	1	+	0	ID=g21219.t1.CDS2;Parent=g21219.t1;
OY101444.1_Gymnocheta_viridis_genome_assembly,_chromosome:_5	AUGUSTUS	exon	11089162	11089281	.	+	.	ID=g21219.t1.exon2;Parent=g21219.t1;
OY101444.1_Gymnocheta_viridis_genome_assembly,_chromosome:_5	AUGUSTUS	intron	11089282	11090534	1	+	.	ID=g21219.t1.intron2;Parent=g21219.t1;
OY101444.1_Gymnocheta_viridis_genome_assembly,_chromosome:_5	AUGUSTUS	CDS	11090535	11090672	1	+	0	ID=g21219.t1.CDS3;Parent=g21219.t1;
OY101444.1_Gymnocheta_viridis_genome_assembly,_chromosome:_5	AUGUSTUS	exon	11090535	11090672	.	+	.	ID=g21219.t1.exon3;Parent=g21219.t1;
OY101444.1_Gymnocheta_viridis_genome_assembly,_chromosome:_5	AUGUSTUS	intron	11090673	11094617	1	+	.	ID=g21219.t1.intron3;Parent=g21219.t1;
OY101444.1_Gymnocheta_viridis_genome_assembly,_chromosome:_5	AUGUSTUS	CDS	11094618	11094782	1	+	0	ID=g21219.t1.CDS4;Parent=g21219.t1;
OY101444.1_Gymnocheta_viridis_genome_assembly,_chromosome:_5	AUGUSTUS	exon	11094618	11094782	.	+	.	ID=g21219.t1.exon4;Parent=g21219.t1;
OY101444.1_Gymnocheta_viridis_genome_assembly,_chromosome:_5	AUGUSTUS	intron	11094783	11094840	1	+	.	ID=g21219.t1.intron4;Parent=g21219.t1;
OY101444.1_Gymnocheta_viridis_genome_assembly,_chromosome:_5	AUGUSTUS	CDS	11094841	11095281	1	+	0	ID=g21219.t1.CDS5;Parent=g21219.t1;
OY101444.1_Gymnocheta_viridis_genome_assembly,_chromosome:_5	AUGUSTUS	exon	11094841	11095281	.	+	.	ID=g21219.t1.exon5;Parent=g21219.t1;
OY101444.1_Gymnocheta_viridis_genome_assembly,_chromosome:_5	AUGUSTUS	intron	11095282	11095349	1	+	.	ID=g21219.t1.intron5;Parent=g21219.t1;
OY101444.1_Gymnocheta_viridis_genome_assembly,_chromosome:_5	AUGUSTUS	CDS	11095350	11095576	1	+	0	ID=g21219.t1.CDS6;Parent=g21219.t1;
OY101444.1_Gymnocheta_viridis_genome_assembly,_chromosome:_5	AUGUSTUS	exon	11095350	11095576	.	+	.	ID=g21219.t1.exon6;Parent=g21219.t1;
OY101444.1_Gymnocheta_viridis_genome_assembly,_chromosome:_5	AUGUSTUS	intron	11095577	11095655	1	+	.	ID=g21219.t1.intron6;Parent=g21219.t1;
OY101444.1_Gymnocheta_viridis_genome_assembly,_chromosome:_5	AUGUSTUS	CDS	11095656	11095783	1	+	1	ID=g21219.t1.CDS7;Parent=g21219.t1;
OY101444.1_Gymnocheta_viridis_genome_assembly,_chromosome:_5	AUGUSTUS	exon	11095656	11095783	.	+	.	ID=g21219.t1.exon7;Parent=g21219.t1;
OY101444.1_Gymnocheta_viridis_genome_assembly,_chromosome:_5	AUGUSTUS	intron	11095784	11097182	1	+	.	ID=g21219.t1.intron7;Parent=g21219.t1;
OY101444.1_Gymnocheta_viridis_genome_assembly,_chromosome:_5	AUGUSTUS	CDS	11097183	11097655	1	+	2	ID=g21219.t1.CDS8;Parent=g21219.t1;
OY101444.1_Gymnocheta_viridis_genome_assembly,_chromosome:_5	AUGUSTUS	exon	11097183	11097655	.	+	.	ID=g21219.t1.exon8;Parent=g21219.t1;
OY101444.1_Gymnocheta_viridis_genome_assembly,_chromosome:_5	AUGUSTUS	intron	11097656	11097727	1	+	.	ID=g21219.t1.intron8;Parent=g21219.t1;
OY101444.1_Gymnocheta_viridis_genome_assembly,_chromosome:_5	AUGUSTUS	CDS	11097728	11098171	1	+	0	ID=g21219.t1.CDS9;Parent=g21219.t1;
OY101444.1_Gymnocheta_viridis_genome_assembly,_chromosome:_5	AUGUSTUS	exon	11097728	11098171	.	+	.	ID=g21219.t1.exon9;Parent=g21219.t1;
OY101444.1_Gymnocheta_viridis_genome_assembly,_chromosome:_5	AUGUSTUS	intron	11098172	11099883	1	+	.	ID=g21219.t1.intron9;Parent=g21219.t1;
OY101444.1_Gymnocheta_viridis_genome_assembly,_chromosome:_5	AUGUSTUS	CDS	11099884	11100615	1	+	0	ID=g21219.t1.CDS10;Parent=g21219.t1;
OY101444.1_Gymnocheta_viridis_genome_assembly,_chromosome:_5	AUGUSTUS	exon	11099884	11100615	.	+	.	ID=g21219.t1.exon10;Parent=g21219.t1;
OY101444.1_Gymnocheta_viridis_genome_assembly,_chromosome:_5	AUGUSTUS	intron	11100616	11100684	1	+	.	ID=g21219.t1.intron10;Parent=g21219.t1;
OY101444.1_Gymnocheta_viridis_genome_assembly,_chromosome:_5	AUGUSTUS	CDS	11100685	11100801	1	+	0	ID=g21219.t1.CDS11;Parent=g21219.t1;
OY101444.1_Gymnocheta_viridis_genome_assembly,_chromosome:_5	AUGUSTUS	exon	11100685	11100801	.	+	.	ID=g21219.t1.exon11;Parent=g21219.t1;
OY101444.1_Gymnocheta_viridis_genome_assembly,_chromosome:_5	AUGUSTUS	intron	11100802	11104005	1	+	.	ID=g21219.t1.intron11;Parent=g21219.t1;
OY101444.1_Gymnocheta_viridis_genome_assembly,_chromosome:_5	AUGUSTUS	CDS	11104006	11104775	1	+	0	ID=g21219.t1.CDS12;Parent=g21219.t1;
OY101444.1_Gymnocheta_viridis_genome_assembly,_chromosome:_5	AUGUSTUS	exon	11104006	11104775	.	+	.	ID=g21219.t1.exon12;Parent=g21219.t1;
OY101444.1_Gymnocheta_viridis_genome_assembly,_chromosome:_5	AUGUSTUS	intron	11104776	11108782	1	+	.	ID=g21219.t1.intron12;Parent=g21219.t1;
OY101444.1_Gymnocheta_viridis_genome_assembly,_chromosome:_5	AUGUSTUS	CDS	11108783	11109011	1	+	1	ID=g21219.t1.CDS13;Parent=g21219.t1;
OY101444.1_Gymnocheta_viridis_genome_assembly,_chromosome:_5	AUGUSTUS	exon	11108783	11109011	.	+	.	ID=g21219.t1.exon13;Parent=g21219.t1;
OY101444.1_Gymnocheta_viridis_genome_assembly,_chromosome:_5	AUGUSTUS	intron	11109012	11109084	1	+	.	ID=g21219.t1.intron13;Parent=g21219.t1;
OY101444.1_Gymnocheta_viridis_genome_assembly,_chromosome:_5	AUGUSTUS	CDS	11109085	11109811	1	+	0	ID=g21219.t1.CDS14;Parent=g21219.t1;
OY101444.1_Gymnocheta_viridis_genome_assembly,_chromosome:_5	AUGUSTUS	exon	11109085	11109811	.	+	.	ID=g21219.t1.exon14;Parent=g21219.t1;
OY101444.1_Gymnocheta_viridis_genome_assembly,_chromosome:_5	AUGUSTUS	intron	11109812	11109902	1	+	.	ID=g21219.t1.intron14;Parent=g21219.t1;
OY101444.1_Gymnocheta_viridis_genome_assembly,_chromosome:_5	AUGUSTUS	CDS	11109903	11109946	1	+	2	ID=g21219.t1.CDS15;Parent=g21219.t1;
OY101444.1_Gymnocheta_viridis_genome_assembly,_chromosome:_5	AUGUSTUS	exon	11109903	11109946	.	+	.	ID=g21219.t1.exon15;Parent=g21219.t1;
OY101444.1_Gymnocheta_viridis_genome_assembly,_chromosome:_5	AUGUSTUS	stop_codon	11109944	11109946	.	+	0	ID=g21219.t1.stop1;Parent=g21219.t1;
OY101444.1_Gymnocheta_viridis_genome_assembly,_chromosome:_5	AUGUSTUS	mRNA	11088975	11109946	1	+	.	ID=g21219.t2;Parent=g21219;
OY101444.1_Gymnocheta_viridis_genome_assembly,_chromosome:_5	AUGUSTUS	start_codon	11088975	11088977	.	+	0	ID=g21219.t2.start1;Parent=g21219.t2;
OY101444.1_Gymnocheta_viridis_genome_assembly,_chromosome:_5	AUGUSTUS	CDS	11088975	11089097	1	+	0	ID=g21219.t2.CDS1;Parent=g21219.t2;
OY101444.1_Gymnocheta_viridis_genome_assembly,_chromosome:_5	AUGUSTUS	exon	11088975	11089097	.	+	.	ID=g21219.t2.exon1;Parent=g21219.t2;
OY101444.1_Gymnocheta_viridis_genome_assembly,_chromosome:_5	AUGUSTUS	intron	11089098	11089161	1	+	.	ID=g21219.t2.intron1;Parent=g21219.t2;
OY101444.1_Gymnocheta_viridis_genome_assembly,_chromosome:_5	AUGUSTUS	CDS	11089162	11089281	1	+	0	ID=g21219.t2.CDS2;Parent=g21219.t2;
OY101444.1_Gymnocheta_viridis_genome_assembly,_chromosome:_5	AUGUSTUS	exon	11089162	11089281	.	+	.	ID=g21219.t2.exon2;Parent=g21219.t2;
OY101444.1_Gymnocheta_viridis_genome_assembly,_chromosome:_5	AUGUSTUS	intron	11089282	11090534	1	+	.	ID=g21219.t2.intron2;Parent=g21219.t2;
OY101444.1_Gymnocheta_viridis_genome_assembly,_chromosome:_5	AUGUSTUS	CDS	11090535	11090672	1	+	0	ID=g21219.t2.CDS3;Parent=g21219.t2;
OY101444.1_Gymnocheta_viridis_genome_assembly,_chromosome:_5	AUGUSTUS	exon	11090535	11090672	.	+	.	ID=g21219.t2.exon3;Parent=g21219.t2;
OY101444.1_Gymnocheta_viridis_genome_assembly,_chromosome:_5	AUGUSTUS	intron	11090673	11094617	1	+	.	ID=g21219.t2.intron3;Parent=g21219.t2;
OY101444.1_Gymnocheta_viridis_genome_assembly,_chromosome:_5	AUGUSTUS	CDS	11094618	11094782	1	+	0	ID=g21219.t2.CDS4;Parent=g21219.t2;
OY101444.1_Gymnocheta_viridis_genome_assembly,_chromosome:_5	AUGUSTUS	exon	11094618	11094782	.	+	.	ID=g21219.t2.exon4;Parent=g21219.t2;
OY101444.1_Gymnocheta_viridis_genome_assembly,_chromosome:_5	AUGUSTUS	intron	11094783	11094840	1	+	.	ID=g21219.t2.intron4;Parent=g21219.t2;
OY101444.1_Gymnocheta_viridis_genome_assembly,_chromosome:_5	AUGUSTUS	CDS	11094841	11095281	1	+	0	ID=g21219.t2.CDS5;Parent=g21219.t2;
OY101444.1_Gymnocheta_viridis_genome_assembly,_chromosome:_5	AUGUSTUS	exon	11094841	11095281	.	+	.	ID=g21219.t2.exon5;Parent=g21219.t2;
OY101444.1_Gymnocheta_viridis_genome_assembly,_chromosome:_5	AUGUSTUS	intron	11095282	11095349	1	+	.	ID=g21219.t2.intron5;Parent=g21219.t2;
OY101444.1_Gymnocheta_viridis_genome_assembly,_chromosome:_5	AUGUSTUS	CDS	11095350	11095576	1	+	0	ID=g21219.t2.CDS6;Parent=g21219.t2;
OY101444.1_Gymnocheta_viridis_genome_assembly,_chromosome:_5	AUGUSTUS	exon	11095350	11095576	.	+	.	ID=g21219.t2.exon6;Parent=g21219.t2;
OY101444.1_Gymnocheta_viridis_genome_assembly,_chromosome:_5	AUGUSTUS	intron	11095577	11095655	1	+	.	ID=g21219.t2.intron6;Parent=g21219.t2;
OY101444.1_Gymnocheta_viridis_genome_assembly,_chromosome:_5	AUGUSTUS	CDS	11095656	11095783	1	+	1	ID=g21219.t2.CDS7;Parent=g21219.t2;
OY101444.1_Gymnocheta_viridis_genome_assembly,_chromosome:_5	AUGUSTUS	exon	11095656	11095783	.	+	.	ID=g21219.t2.exon7;Parent=g21219.t2;
OY101444.1_Gymnocheta_viridis_genome_assembly,_chromosome:_5	AUGUSTUS	intron	11095784	11097182	1	+	.	ID=g21219.t2.intron7;Parent=g21219.t2;
OY101444.1_Gymnocheta_viridis_genome_assembly,_chromosome:_5	AUGUSTUS	CDS	11097183	11097655	1	+	2	ID=g21219.t2.CDS8;Parent=g21219.t2;
OY101444.1_Gymnocheta_viridis_genome_assembly,_chromosome:_5	AUGUSTUS	exon	11097183	11097655	.	+	.	ID=g21219.t2.exon8;Parent=g21219.t2;
OY101444.1_Gymnocheta_viridis_genome_assembly,_chromosome:_5	AUGUSTUS	intron	11097656	11097727	1	+	.	ID=g21219.t2.intron8;Parent=g21219.t2;
OY101444.1_Gymnocheta_viridis_genome_assembly,_chromosome:_5	AUGUSTUS	CDS	11097728	11098171	1	+	0	ID=g21219.t2.CDS9;Parent=g21219.t2;
OY101444.1_Gymnocheta_viridis_genome_assembly,_chromosome:_5	AUGUSTUS	exon	11097728	11098171	.	+	.	ID=g21219.t2.exon9;Parent=g21219.t2;
OY101444.1_Gymnocheta_viridis_genome_assembly,_chromosome:_5	AUGUSTUS	intron	11098172	11099883	1	+	.	ID=g21219.t2.intron9;Parent=g21219.t2;
OY101444.1_Gymnocheta_viridis_genome_assembly,_chromosome:_5	AUGUSTUS	CDS	11099884	11100615	1	+	0	ID=g21219.t2.CDS10;Parent=g21219.t2;
OY101444.1_Gymnocheta_viridis_genome_assembly,_chromosome:_5	AUGUSTUS	exon	11099884	11100615	.	+	.	ID=g21219.t2.exon10;Parent=g21219.t2;
OY101444.1_Gymnocheta_viridis_genome_assembly,_chromosome:_5	AUGUSTUS	intron	11100616	11100684	1	+	.	ID=g21219.t2.intron10;Parent=g21219.t2;
OY101444.1_Gymnocheta_viridis_genome_assembly,_chromosome:_5	AUGUSTUS	CDS	11100685	11100801	1	+	0	ID=g21219.t2.CDS11;Parent=g21219.t2;
OY101444.1_Gymnocheta_viridis_genome_assembly,_chromosome:_5	AUGUSTUS	exon	11100685	11100801	.	+	.	ID=g21219.t2.exon11;Parent=g21219.t2;
OY101444.1_Gymnocheta_viridis_genome_assembly,_chromosome:_5	AUGUSTUS	intron	11100802	11104005	1	+	.	ID=g21219.t2.intron11;Parent=g21219.t2;
OY101444.1_Gymnocheta_viridis_genome_assembly,_chromosome:_5	AUGUSTUS	CDS	11104006	11104775	1	+	0	ID=g21219.t2.CDS12;Parent=g21219.t2;
OY101444.1_Gymnocheta_viridis_genome_assembly,_chromosome:_5	AUGUSTUS	exon	11104006	11104775	.	+	.	ID=g21219.t2.exon12;Parent=g21219.t2;
OY101444.1_Gymnocheta_viridis_genome_assembly,_chromosome:_5	AUGUSTUS	intron	11104776	11108779	1	+	.	ID=g21219.t2.intron12;Parent=g21219.t2;
OY101444.1_Gymnocheta_viridis_genome_assembly,_chromosome:_5	AUGUSTUS	CDS	11108780	11109011	1	+	1	ID=g21219.t2.CDS13;Parent=g21219.t2;
OY101444.1_Gymnocheta_viridis_genome_assembly,_chromosome:_5	AUGUSTUS	exon	11108780	11109011	.	+	.	ID=g21219.t2.exon13;Parent=g21219.t2;
OY101444.1_Gymnocheta_viridis_genome_assembly,_chromosome:_5	AUGUSTUS	intron	11109012	11109084	1	+	.	ID=g21219.t2.intron13;Parent=g21219.t2;
OY101444.1_Gymnocheta_viridis_genome_assembly,_chromosome:_5	AUGUSTUS	CDS	11109085	11109811	1	+	0	ID=g21219.t2.CDS14;Parent=g21219.t2;
OY101444.1_Gymnocheta_viridis_genome_assembly,_chromosome:_5	AUGUSTUS	exon	11109085	11109811	.	+	.	ID=g21219.t2.exon14;Parent=g21219.t2;
OY101444.1_Gymnocheta_viridis_genome_assembly,_chromosome:_5	AUGUSTUS	intron	11109812	11109902	1	+	.	ID=g21219.t2.intron14;Parent=g21219.t2;
OY101444.1_Gymnocheta_viridis_genome_assembly,_chromosome:_5	AUGUSTUS	CDS	11109903	11109946	1	+	2	ID=g21219.t2.CDS15;Parent=g21219.t2;
OY101444.1_Gymnocheta_viridis_genome_assembly,_chromosome:_5	AUGUSTUS	exon	11109903	11109946	.	+	.	ID=g21219.t2.exon15;Parent=g21219.t2;
OY101444.1_Gymnocheta_viridis_genome_assembly,_chromosome:_5	AUGUSTUS	stop_codon	11109944	11109946	.	+	0	ID=g21219.t2.stop1;Parent=g21219.t2;
OY101444.1_Gymnocheta_viridis_genome_assembly,_chromosome:_5	AUGUSTUS	gene	11115671	11130279	.	+	.	ID=g21220;
OY101444.1_Gymnocheta_viridis_genome_assembly,_chromosome:_5	AUGUSTUS	mRNA	11115671	11130279	1	+	.	ID=g21220.t1;Parent=g21220;
OY101444.1_Gymnocheta_viridis_genome_assembly,_chromosome:_5	AUGUSTUS	start_codon	11115671	11115673	.	+	0	ID=g21220.t1.start1;Parent=g21220.t1;
OY101444.1_Gymnocheta_viridis_genome_assembly,_chromosome:_5	AUGUSTUS	CDS	11115671	11116516	1	+	0	ID=g21220.t1.CDS1;Parent=g21220.t1;
OY101444.1_Gymnocheta_viridis_genome_assembly,_chromosome:_5	AUGUSTUS	exon	11115671	11116516	.	+	.	ID=g21220.t1.exon1;Parent=g21220.t1;
OY101444.1_Gymnocheta_viridis_genome_assembly,_chromosome:_5	AUGUSTUS	intron	11116517	11129211	1	+	.	ID=g21220.t1.intron1;Parent=g21220.t1;
OY101444.1_Gymnocheta_viridis_genome_assembly,_chromosome:_5	AUGUSTUS	CDS	11129212	11129579	1	+	0	ID=g21220.t1.CDS2;Parent=g21220.t1;
OY101444.1_Gymnocheta_viridis_genome_assembly,_chromosome:_5	AUGUSTUS	exon	11129212	11129579	.	+	.	ID=g21220.t1.exon2;Parent=g21220.t1;
OY101444.1_Gymnocheta_viridis_genome_assembly,_chromosome:_5	AUGUSTUS	intron	11129580	11129681	1	+	.	ID=g21220.t1.intron2;Parent=g21220.t1;
OY101444.1_Gymnocheta_viridis_genome_assembly,_chromosome:_5	AUGUSTUS	CDS	11129682	11130279	1	+	1	ID=g21220.t1.CDS3;Parent=g21220.t1;
OY101444.1_Gymnocheta_viridis_genome_assembly,_chromosome:_5	AUGUSTUS	exon	11129682	11130279	.	+	.	ID=g21220.t1.exon3;Parent=g21220.t1;
OY101444.1_Gymnocheta_viridis_genome_assembly,_chromosome:_5	AUGUSTUS	stop_codon	11130277	11130279	.	+	0	ID=g21220.t1.stop1;Parent=g21220.t1;
OY101444.1_Gymnocheta_viridis_genome_assembly,_chromosome:_5	AUGUSTUS	gene	11132252	11132719	.	+	.	ID=g21221;
OY101444.1_Gymnocheta_viridis_genome_assembly,_chromosome:_5	AUGUSTUS	mRNA	11132252	11132719	1	+	.	ID=g21221.t1;Parent=g21221;
OY101444.1_Gymnocheta_viridis_genome_assembly,_chromosome:_5	AUGUSTUS	start_codon	11132252	11132254	.	+	0	ID=g21221.t1.start1;Parent=g21221.t1;
OY101444.1_Gymnocheta_viridis_genome_assembly,_chromosome:_5	AUGUSTUS	CDS	11132252	11132719	1	+	0	ID=g21221.t1.CDS1;Parent=g21221.t1;
OY101444.1_Gymnocheta_viridis_genome_assembly,_chromosome:_5	AUGUSTUS	exon	11132252	11132719	.	+	.	ID=g21221.t1.exon1;Parent=g21221.t1;
OY101444.1_Gymnocheta_viridis_genome_assembly,_chromosome:_5	AUGUSTUS	stop_codon	11132717	11132719	.	+	0	ID=g21221.t1.stop1;Parent=g21221.t1;
OY101444.1_Gymnocheta_viridis_genome_assembly,_chromosome:_5	AUGUSTUS	gene	11132748	11133971	.	+	.	ID=g21222;
OY101444.1_Gymnocheta_viridis_genome_assembly,_chromosome:_5	AUGUSTUS	mRNA	11132748	11133971	1	+	.	ID=g21222.t1;Parent=g21222;
OY101444.1_Gymnocheta_viridis_genome_assembly,_chromosome:_5	AUGUSTUS	start_codon	11132748	11132750	.	+	0	ID=g21222.t1.start1;Parent=g21222.t1;
OY101444.1_Gymnocheta_viridis_genome_assembly,_chromosome:_5	AUGUSTUS	CDS	11132748	11133480	1	+	0	ID=g21222.t1.CDS1;Parent=g21222.t1;
OY101444.1_Gymnocheta_viridis_genome_assembly,_chromosome:_5	AUGUSTUS	exon	11132748	11133480	.	+	.	ID=g21222.t1.exon1;Parent=g21222.t1;
OY101444.1_Gymnocheta_viridis_genome_assembly,_chromosome:_5	AUGUSTUS	intron	11133481	11133535	1	+	.	ID=g21222.t1.intron1;Parent=g21222.t1;
OY101444.1_Gymnocheta_viridis_genome_assembly,_chromosome:_5	AUGUSTUS	CDS	11133536	11133646	1	+	2	ID=g21222.t1.CDS2;Parent=g21222.t1;
OY101444.1_Gymnocheta_viridis_genome_assembly,_chromosome:_5	AUGUSTUS	exon	11133536	11133646	.	+	.	ID=g21222.t1.exon2;Parent=g21222.t1;
OY101444.1_Gymnocheta_viridis_genome_assembly,_chromosome:_5	AUGUSTUS	intron	11133647	11133699	1	+	.	ID=g21222.t1.intron2;Parent=g21222.t1;
OY101444.1_Gymnocheta_viridis_genome_assembly,_chromosome:_5	AUGUSTUS	CDS	11133700	11133971	1	+	2	ID=g21222.t1.CDS3;Parent=g21222.t1;
OY101444.1_Gymnocheta_viridis_genome_assembly,_chromosome:_5	AUGUSTUS	exon	11133700	11133971	.	+	.	ID=g21222.t1.exon3;Parent=g21222.t1;
OY101444.1_Gymnocheta_viridis_genome_assembly,_chromosome:_5	AUGUSTUS	stop_codon	11133969	11133971	.	+	0	ID=g21222.t1.stop1;Parent=g21222.t1;
OY101444.1_Gymnocheta_viridis_genome_assembly,_chromosome:_5	AUGUSTUS	gene	11134629	11137490	.	-	.	ID=g21223;
OY101444.1_Gymnocheta_viridis_genome_assembly,_chromosome:_5	AUGUSTUS	mRNA	11134629	11137490	1	-	.	ID=g21223.t1;Parent=g21223;
OY101444.1_Gymnocheta_viridis_genome_assembly,_chromosome:_5	AUGUSTUS	stop_codon	11134629	11134631	.	-	0	ID=g21223.t1.stop1;Parent=g21223.t1;
OY101444.1_Gymnocheta_viridis_genome_assembly,_chromosome:_5	AUGUSTUS	CDS	11134629	11134913	1	-	0	ID=g21223.t1.CDS1;Parent=g21223.t1;
OY101444.1_Gymnocheta_viridis_genome_assembly,_chromosome:_5	AUGUSTUS	exon	11134629	11134913	.	-	.	ID=g21223.t1.exon1;Parent=g21223.t1;
OY101444.1_Gymnocheta_viridis_genome_assembly,_chromosome:_5	AUGUSTUS	intron	11134914	11134989	1	-	.	ID=g21223.t1.intron1;Parent=g21223.t1;
OY101444.1_Gymnocheta_viridis_genome_assembly,_chromosome:_5	AUGUSTUS	CDS	11134990	11135196	1	-	0	ID=g21223.t1.CDS2;Parent=g21223.t1;
OY101444.1_Gymnocheta_viridis_genome_assembly,_chromosome:_5	AUGUSTUS	exon	11134990	11135196	.	-	.	ID=g21223.t1.exon2;Parent=g21223.t1;
OY101444.1_Gymnocheta_viridis_genome_assembly,_chromosome:_5	AUGUSTUS	intron	11135197	11136566	1	-	.	ID=g21223.t1.intron2;Parent=g21223.t1;
OY101444.1_Gymnocheta_viridis_genome_assembly,_chromosome:_5	AUGUSTUS	CDS	11136567	11137490	1	-	0	ID=g21223.t1.CDS3;Parent=g21223.t1;
OY101444.1_Gymnocheta_viridis_genome_assembly,_chromosome:_5	AUGUSTUS	exon	11136567	11137490	.	-	.	ID=g21223.t1.exon3;Parent=g21223.t1;
OY101444.1_Gymnocheta_viridis_genome_assembly,_chromosome:_5	AUGUSTUS	start_codon	11137488	11137490	.	-	0	ID=g21223.t1.start1;Parent=g21223.t1;
OY101444.1_Gymnocheta_viridis_genome_assembly,_chromosome:_5	AUGUSTUS	gene	11138450	11139704	.	+	.	ID=g21224;
OY101444.1_Gymnocheta_viridis_genome_assembly,_chromosome:_5	AUGUSTUS	mRNA	11138450	11139704	1	+	.	ID=g21224.t1;Parent=g21224;
OY101444.1_Gymnocheta_viridis_genome_assembly,_chromosome:_5	AUGUSTUS	start_codon	11138450	11138452	.	+	0	ID=g21224.t1.start1;Parent=g21224.t1;
OY101444.1_Gymnocheta_viridis_genome_assembly,_chromosome:_5	AUGUSTUS	CDS	11138450	11138522	1	+	0	ID=g21224.t1.CDS1;Parent=g21224.t1;
OY101444.1_Gymnocheta_viridis_genome_assembly,_chromosome:_5	AUGUSTUS	exon	11138450	11138522	.	+	.	ID=g21224.t1.exon1;Parent=g21224.t1;
OY101444.1_Gymnocheta_viridis_genome_assembly,_chromosome:_5	AUGUSTUS	intron	11138523	11138588	1	+	.	ID=g21224.t1.intron1;Parent=g21224.t1;
OY101444.1_Gymnocheta_viridis_genome_assembly,_chromosome:_5	AUGUSTUS	CDS	11138589	11139022	1	+	2	ID=g21224.t1.CDS2;Parent=g21224.t1;
OY101444.1_Gymnocheta_viridis_genome_assembly,_chromosome:_5	AUGUSTUS	exon	11138589	11139022	.	+	.	ID=g21224.t1.exon2;Parent=g21224.t1;
OY101444.1_Gymnocheta_viridis_genome_assembly,_chromosome:_5	AUGUSTUS	intron	11139023	11139086	1	+	.	ID=g21224.t1.intron2;Parent=g21224.t1;
OY101444.1_Gymnocheta_viridis_genome_assembly,_chromosome:_5	AUGUSTUS	CDS	11139087	11139704	1	+	0	ID=g21224.t1.CDS3;Parent=g21224.t1;
OY101444.1_Gymnocheta_viridis_genome_assembly,_chromosome:_5	AUGUSTUS	exon	11139087	11139704	.	+	.	ID=g21224.t1.exon3;Parent=g21224.t1;
OY101444.1_Gymnocheta_viridis_genome_assembly,_chromosome:_5	AUGUSTUS	stop_codon	11139702	11139704	.	+	0	ID=g21224.t1.stop1;Parent=g21224.t1;
OY101444.1_Gymnocheta_viridis_genome_assembly,_chromosome:_5	AUGUSTUS	gene	11305175	11306210	.	-	.	ID=g21225;
OY101444.1_Gymnocheta_viridis_genome_assembly,_chromosome:_5	AUGUSTUS	mRNA	11305175	11306210	1	-	.	ID=g21225.t1;Parent=g21225;
OY101444.1_Gymnocheta_viridis_genome_assembly,_chromosome:_5	AUGUSTUS	stop_codon	11305175	11305177	.	-	0	ID=g21225.t1.stop1;Parent=g21225.t1;
OY101444.1_Gymnocheta_viridis_genome_assembly,_chromosome:_5	AUGUSTUS	CDS	11305175	11305196	1	-	1	ID=g21225.t1.CDS1;Parent=g21225.t1;
OY101444.1_Gymnocheta_viridis_genome_assembly,_chromosome:_5	AUGUSTUS	exon	11305175	11305196	.	-	.	ID=g21225.t1.exon1;Parent=g21225.t1;
OY101444.1_Gymnocheta_viridis_genome_assembly,_chromosome:_5	AUGUSTUS	intron	11305197	11305564	1	-	.	ID=g21225.t1.intron1;Parent=g21225.t1;
OY101444.1_Gymnocheta_viridis_genome_assembly,_chromosome:_5	AUGUSTUS	CDS	11305565	11305677	1	-	0	ID=g21225.t1.CDS2;Parent=g21225.t1;
OY101444.1_Gymnocheta_viridis_genome_assembly,_chromosome:_5	AUGUSTUS	exon	11305565	11305677	.	-	.	ID=g21225.t1.exon2;Parent=g21225.t1;
OY101444.1_Gymnocheta_viridis_genome_assembly,_chromosome:_5	AUGUSTUS	intron	11305678	11305733	1	-	.	ID=g21225.t1.intron2;Parent=g21225.t1;
OY101444.1_Gymnocheta_viridis_genome_assembly,_chromosome:_5	AUGUSTUS	CDS	11305734	11305901	1	-	0	ID=g21225.t1.CDS3;Parent=g21225.t1;
OY101444.1_Gymnocheta_viridis_genome_assembly,_chromosome:_5	AUGUSTUS	exon	11305734	11305901	.	-	.	ID=g21225.t1.exon3;Parent=g21225.t1;
OY101444.1_Gymnocheta_viridis_genome_assembly,_chromosome:_5	AUGUSTUS	intron	11305902	11305997	1	-	.	ID=g21225.t1.intron3;Parent=g21225.t1;
OY101444.1_Gymnocheta_viridis_genome_assembly,_chromosome:_5	AUGUSTUS	CDS	11305998	11306114	1	-	0	ID=g21225.t1.CDS4;Parent=g21225.t1;
OY101444.1_Gymnocheta_viridis_genome_assembly,_chromosome:_5	AUGUSTUS	exon	11305998	11306114	.	-	.	ID=g21225.t1.exon4;Parent=g21225.t1;
OY101444.1_Gymnocheta_viridis_genome_assembly,_chromosome:_5	AUGUSTUS	intron	11306115	11306165	1	-	.	ID=g21225.t1.intron4;Parent=g21225.t1;
OY101444.1_Gymnocheta_viridis_genome_assembly,_chromosome:_5	AUGUSTUS	CDS	11306166	11306210	1	-	0	ID=g21225.t1.CDS5;Parent=g21225.t1;
OY101444.1_Gymnocheta_viridis_genome_assembly,_chromosome:_5	AUGUSTUS	exon	11306166	11306210	.	-	.	ID=g21225.t1.exon5;Parent=g21225.t1;
OY101444.1_Gymnocheta_viridis_genome_assembly,_chromosome:_5	AUGUSTUS	start_codon	11306208	11306210	.	-	0	ID=g21225.t1.start1;Parent=g21225.t1;
OY101444.1_Gymnocheta_viridis_genome_assembly,_chromosome:_5	AUGUSTUS	gene	11307109	11310109	.	+	.	ID=g21226;
OY101444.1_Gymnocheta_viridis_genome_assembly,_chromosome:_5	AUGUSTUS	mRNA	11307109	11310109	1	+	.	ID=g21226.t1;Parent=g21226;
OY101444.1_Gymnocheta_viridis_genome_assembly,_chromosome:_5	AUGUSTUS	start_codon	11307109	11307111	.	+	0	ID=g21226.t1.start1;Parent=g21226.t1;
OY101444.1_Gymnocheta_viridis_genome_assembly,_chromosome:_5	AUGUSTUS	CDS	11307109	11307882	1	+	0	ID=g21226.t1.CDS1;Parent=g21226.t1;
OY101444.1_Gymnocheta_viridis_genome_assembly,_chromosome:_5	AUGUSTUS	exon	11307109	11307882	.	+	.	ID=g21226.t1.exon1;Parent=g21226.t1;
OY101444.1_Gymnocheta_viridis_genome_assembly,_chromosome:_5	AUGUSTUS	intron	11307883	11307941	1	+	.	ID=g21226.t1.intron1;Parent=g21226.t1;
OY101444.1_Gymnocheta_viridis_genome_assembly,_chromosome:_5	AUGUSTUS	CDS	11307942	11308034	1	+	0	ID=g21226.t1.CDS2;Parent=g21226.t1;
OY101444.1_Gymnocheta_viridis_genome_assembly,_chromosome:_5	AUGUSTUS	exon	11307942	11308034	.	+	.	ID=g21226.t1.exon2;Parent=g21226.t1;
OY101444.1_Gymnocheta_viridis_genome_assembly,_chromosome:_5	AUGUSTUS	intron	11308035	11309881	1	+	.	ID=g21226.t1.intron2;Parent=g21226.t1;
OY101444.1_Gymnocheta_viridis_genome_assembly,_chromosome:_5	AUGUSTUS	CDS	11309882	11310109	1	+	0	ID=g21226.t1.CDS3;Parent=g21226.t1;
OY101444.1_Gymnocheta_viridis_genome_assembly,_chromosome:_5	AUGUSTUS	exon	11309882	11310109	.	+	.	ID=g21226.t1.exon3;Parent=g21226.t1;
OY101444.1_Gymnocheta_viridis_genome_assembly,_chromosome:_5	AUGUSTUS	stop_codon	11310107	11310109	.	+	0	ID=g21226.t1.stop1;Parent=g21226.t1;
OY101444.1_Gymnocheta_viridis_genome_assembly,_chromosome:_5	AUGUSTUS	gene	11314504	11319459	.	-	.	ID=g21227;
OY101444.1_Gymnocheta_viridis_genome_assembly,_chromosome:_5	AUGUSTUS	mRNA	11314504	11319459	1	-	.	ID=g21227.t1;Parent=g21227;
OY101444.1_Gymnocheta_viridis_genome_assembly,_chromosome:_5	AUGUSTUS	stop_codon	11314504	11314506	.	-	0	ID=g21227.t1.stop1;Parent=g21227.t1;
OY101444.1_Gymnocheta_viridis_genome_assembly,_chromosome:_5	AUGUSTUS	CDS	11314504	11314603	1	-	1	ID=g21227.t1.CDS1;Parent=g21227.t1;
OY101444.1_Gymnocheta_viridis_genome_assembly,_chromosome:_5	AUGUSTUS	exon	11314504	11314603	.	-	.	ID=g21227.t1.exon1;Parent=g21227.t1;
OY101444.1_Gymnocheta_viridis_genome_assembly,_chromosome:_5	AUGUSTUS	intron	11314604	11314675	1	-	.	ID=g21227.t1.intron1;Parent=g21227.t1;
OY101444.1_Gymnocheta_viridis_genome_assembly,_chromosome:_5	AUGUSTUS	CDS	11314676	11314801	1	-	1	ID=g21227.t1.CDS2;Parent=g21227.t1;
OY101444.1_Gymnocheta_viridis_genome_assembly,_chromosome:_5	AUGUSTUS	exon	11314676	11314801	.	-	.	ID=g21227.t1.exon2;Parent=g21227.t1;
OY101444.1_Gymnocheta_viridis_genome_assembly,_chromosome:_5	AUGUSTUS	intron	11314802	11314873	1	-	.	ID=g21227.t1.intron2;Parent=g21227.t1;
OY101444.1_Gymnocheta_viridis_genome_assembly,_chromosome:_5	AUGUSTUS	CDS	11314874	11314963	1	-	1	ID=g21227.t1.CDS3;Parent=g21227.t1;
OY101444.1_Gymnocheta_viridis_genome_assembly,_chromosome:_5	AUGUSTUS	exon	11314874	11314963	.	-	.	ID=g21227.t1.exon3;Parent=g21227.t1;
OY101444.1_Gymnocheta_viridis_genome_assembly,_chromosome:_5	AUGUSTUS	intron	11314964	11316843	1	-	.	ID=g21227.t1.intron3;Parent=g21227.t1;
OY101444.1_Gymnocheta_viridis_genome_assembly,_chromosome:_5	AUGUSTUS	CDS	11316844	11317870	1	-	2	ID=g21227.t1.CDS4;Parent=g21227.t1;
OY101444.1_Gymnocheta_viridis_genome_assembly,_chromosome:_5	AUGUSTUS	exon	11316844	11317870	.	-	.	ID=g21227.t1.exon4;Parent=g21227.t1;
OY101444.1_Gymnocheta_viridis_genome_assembly,_chromosome:_5	AUGUSTUS	intron	11317871	11318468	1	-	.	ID=g21227.t1.intron4;Parent=g21227.t1;
OY101444.1_Gymnocheta_viridis_genome_assembly,_chromosome:_5	AUGUSTUS	CDS	11318469	11318608	1	-	1	ID=g21227.t1.CDS5;Parent=g21227.t1;
OY101444.1_Gymnocheta_viridis_genome_assembly,_chromosome:_5	AUGUSTUS	exon	11318469	11318608	.	-	.	ID=g21227.t1.exon5;Parent=g21227.t1;
OY101444.1_Gymnocheta_viridis_genome_assembly,_chromosome:_5	AUGUSTUS	intron	11318609	11318667	1	-	.	ID=g21227.t1.intron5;Parent=g21227.t1;
OY101444.1_Gymnocheta_viridis_genome_assembly,_chromosome:_5	AUGUSTUS	CDS	11318668	11318766	1	-	1	ID=g21227.t1.CDS6;Parent=g21227.t1;
OY101444.1_Gymnocheta_viridis_genome_assembly,_chromosome:_5	AUGUSTUS	exon	11318668	11318766	.	-	.	ID=g21227.t1.exon6;Parent=g21227.t1;
OY101444.1_Gymnocheta_viridis_genome_assembly,_chromosome:_5	AUGUSTUS	intron	11318767	11318836	1	-	.	ID=g21227.t1.intron6;Parent=g21227.t1;
OY101444.1_Gymnocheta_viridis_genome_assembly,_chromosome:_5	AUGUSTUS	CDS	11318837	11319459	1	-	0	ID=g21227.t1.CDS7;Parent=g21227.t1;
OY101444.1_Gymnocheta_viridis_genome_assembly,_chromosome:_5	AUGUSTUS	exon	11318837	11319459	.	-	.	ID=g21227.t1.exon7;Parent=g21227.t1;
OY101444.1_Gymnocheta_viridis_genome_assembly,_chromosome:_5	AUGUSTUS	start_codon	11319457	11319459	.	-	0	ID=g21227.t1.start1;Parent=g21227.t1;
OY101444.1_Gymnocheta_viridis_genome_assembly,_chromosome:_5	AUGUSTUS	gene	11333125	11333747	.	+	.	ID=g21228;
OY101444.1_Gymnocheta_viridis_genome_assembly,_chromosome:_5	AUGUSTUS	mRNA	11333125	11333747	0.48	+	.	ID=g21228.t1;Parent=g21228;
OY101444.1_Gymnocheta_viridis_genome_assembly,_chromosome:_5	AUGUSTUS	start_codon	11333125	11333127	.	+	0	ID=g21228.t1.start1;Parent=g21228.t1;
OY101444.1_Gymnocheta_viridis_genome_assembly,_chromosome:_5	AUGUSTUS	CDS	11333125	11333128	1	+	0	ID=g21228.t1.CDS1;Parent=g21228.t1;
OY101444.1_Gymnocheta_viridis_genome_assembly,_chromosome:_5	AUGUSTUS	exon	11333125	11333128	.	+	.	ID=g21228.t1.exon1;Parent=g21228.t1;
OY101444.1_Gymnocheta_viridis_genome_assembly,_chromosome:_5	AUGUSTUS	intron	11333129	11333201	1	+	.	ID=g21228.t1.intron1;Parent=g21228.t1;
OY101444.1_Gymnocheta_viridis_genome_assembly,_chromosome:_5	AUGUSTUS	CDS	11333202	11333524	0.67	+	2	ID=g21228.t1.CDS2;Parent=g21228.t1;
OY101444.1_Gymnocheta_viridis_genome_assembly,_chromosome:_5	AUGUSTUS	exon	11333202	11333524	.	+	.	ID=g21228.t1.exon2;Parent=g21228.t1;
OY101444.1_Gymnocheta_viridis_genome_assembly,_chromosome:_5	AUGUSTUS	intron	11333525	11333705	0.48	+	.	ID=g21228.t1.intron2;Parent=g21228.t1;
OY101444.1_Gymnocheta_viridis_genome_assembly,_chromosome:_5	AUGUSTUS	CDS	11333706	11333747	0.57	+	0	ID=g21228.t1.CDS3;Parent=g21228.t1;
OY101444.1_Gymnocheta_viridis_genome_assembly,_chromosome:_5	AUGUSTUS	exon	11333706	11333747	.	+	.	ID=g21228.t1.exon3;Parent=g21228.t1;
OY101444.1_Gymnocheta_viridis_genome_assembly,_chromosome:_5	AUGUSTUS	stop_codon	11333745	11333747	.	+	0	ID=g21228.t1.stop1;Parent=g21228.t1;
OY101444.1_Gymnocheta_viridis_genome_assembly,_chromosome:_5	AUGUSTUS	gene	11336859	11340101	.	+	.	ID=g21229;
OY101444.1_Gymnocheta_viridis_genome_assembly,_chromosome:_5	AUGUSTUS	mRNA	11336859	11340101	1	+	.	ID=g21229.t1;Parent=g21229;
OY101444.1_Gymnocheta_viridis_genome_assembly,_chromosome:_5	AUGUSTUS	start_codon	11336859	11336861	.	+	0	ID=g21229.t1.start1;Parent=g21229.t1;
OY101444.1_Gymnocheta_viridis_genome_assembly,_chromosome:_5	AUGUSTUS	CDS	11336859	11336935	1	+	0	ID=g21229.t1.CDS1;Parent=g21229.t1;
OY101444.1_Gymnocheta_viridis_genome_assembly,_chromosome:_5	AUGUSTUS	exon	11336859	11336935	.	+	.	ID=g21229.t1.exon1;Parent=g21229.t1;
OY101444.1_Gymnocheta_viridis_genome_assembly,_chromosome:_5	AUGUSTUS	intron	11336936	11336987	1	+	.	ID=g21229.t1.intron1;Parent=g21229.t1;
OY101444.1_Gymnocheta_viridis_genome_assembly,_chromosome:_5	AUGUSTUS	CDS	11336988	11337685	1	+	1	ID=g21229.t1.CDS2;Parent=g21229.t1;
OY101444.1_Gymnocheta_viridis_genome_assembly,_chromosome:_5	AUGUSTUS	exon	11336988	11337685	.	+	.	ID=g21229.t1.exon2;Parent=g21229.t1;
OY101444.1_Gymnocheta_viridis_genome_assembly,_chromosome:_5	AUGUSTUS	intron	11337686	11338663	1	+	.	ID=g21229.t1.intron2;Parent=g21229.t1;
OY101444.1_Gymnocheta_viridis_genome_assembly,_chromosome:_5	AUGUSTUS	CDS	11338664	11339193	1	+	2	ID=g21229.t1.CDS3;Parent=g21229.t1;
OY101444.1_Gymnocheta_viridis_genome_assembly,_chromosome:_5	AUGUSTUS	exon	11338664	11339193	.	+	.	ID=g21229.t1.exon3;Parent=g21229.t1;
OY101444.1_Gymnocheta_viridis_genome_assembly,_chromosome:_5	AUGUSTUS	intron	11339194	11339256	1	+	.	ID=g21229.t1.intron3;Parent=g21229.t1;
OY101444.1_Gymnocheta_viridis_genome_assembly,_chromosome:_5	AUGUSTUS	CDS	11339257	11339460	1	+	0	ID=g21229.t1.CDS4;Parent=g21229.t1;
OY101444.1_Gymnocheta_viridis_genome_assembly,_chromosome:_5	AUGUSTUS	exon	11339257	11339460	.	+	.	ID=g21229.t1.exon4;Parent=g21229.t1;
OY101444.1_Gymnocheta_viridis_genome_assembly,_chromosome:_5	AUGUSTUS	intron	11339461	11339537	1	+	.	ID=g21229.t1.intron4;Parent=g21229.t1;
OY101444.1_Gymnocheta_viridis_genome_assembly,_chromosome:_5	AUGUSTUS	CDS	11339538	11339833	1	+	0	ID=g21229.t1.CDS5;Parent=g21229.t1;
OY101444.1_Gymnocheta_viridis_genome_assembly,_chromosome:_5	AUGUSTUS	exon	11339538	11339833	.	+	.	ID=g21229.t1.exon5;Parent=g21229.t1;
OY101444.1_Gymnocheta_viridis_genome_assembly,_chromosome:_5	AUGUSTUS	intron	11339834	11339899	1	+	.	ID=g21229.t1.intron5;Parent=g21229.t1;
OY101444.1_Gymnocheta_viridis_genome_assembly,_chromosome:_5	AUGUSTUS	CDS	11339900	11340101	1	+	1	ID=g21229.t1.CDS6;Parent=g21229.t1;
OY101444.1_Gymnocheta_viridis_genome_assembly,_chromosome:_5	AUGUSTUS	exon	11339900	11340101	.	+	.	ID=g21229.t1.exon6;Parent=g21229.t1;
OY101444.1_Gymnocheta_viridis_genome_assembly,_chromosome:_5	AUGUSTUS	stop_codon	11340099	11340101	.	+	0	ID=g21229.t1.stop1;Parent=g21229.t1;
OY101444.1_Gymnocheta_viridis_genome_assembly,_chromosome:_5	AUGUSTUS	gene	11347972	11353395	.	+	.	ID=g21230;
OY101444.1_Gymnocheta_viridis_genome_assembly,_chromosome:_5	AUGUSTUS	mRNA	11347972	11353395	1	+	.	ID=g21230.t1;Parent=g21230;
OY101444.1_Gymnocheta_viridis_genome_assembly,_chromosome:_5	AUGUSTUS	start_codon	11347972	11347974	.	+	0	ID=g21230.t1.start1;Parent=g21230.t1;
OY101444.1_Gymnocheta_viridis_genome_assembly,_chromosome:_5	AUGUSTUS	CDS	11347972	11348175	1	+	0	ID=g21230.t1.CDS1;Parent=g21230.t1;
OY101444.1_Gymnocheta_viridis_genome_assembly,_chromosome:_5	AUGUSTUS	exon	11347972	11348175	.	+	.	ID=g21230.t1.exon1;Parent=g21230.t1;
OY101444.1_Gymnocheta_viridis_genome_assembly,_chromosome:_5	AUGUSTUS	intron	11348176	11349744	1	+	.	ID=g21230.t1.intron1;Parent=g21230.t1;
OY101444.1_Gymnocheta_viridis_genome_assembly,_chromosome:_5	AUGUSTUS	CDS	11349745	11349856	1	+	0	ID=g21230.t1.CDS2;Parent=g21230.t1;
OY101444.1_Gymnocheta_viridis_genome_assembly,_chromosome:_5	AUGUSTUS	exon	11349745	11349856	.	+	.	ID=g21230.t1.exon2;Parent=g21230.t1;
OY101444.1_Gymnocheta_viridis_genome_assembly,_chromosome:_5	AUGUSTUS	intron	11349857	11352837	1	+	.	ID=g21230.t1.intron2;Parent=g21230.t1;
OY101444.1_Gymnocheta_viridis_genome_assembly,_chromosome:_5	AUGUSTUS	CDS	11352838	11353155	1	+	2	ID=g21230.t1.CDS3;Parent=g21230.t1;
OY101444.1_Gymnocheta_viridis_genome_assembly,_chromosome:_5	AUGUSTUS	exon	11352838	11353155	.	+	.	ID=g21230.t1.exon3;Parent=g21230.t1;
OY101444.1_Gymnocheta_viridis_genome_assembly,_chromosome:_5	AUGUSTUS	intron	11353156	11353228	1	+	.	ID=g21230.t1.intron3;Parent=g21230.t1;
OY101444.1_Gymnocheta_viridis_genome_assembly,_chromosome:_5	AUGUSTUS	CDS	11353229	11353395	1	+	2	ID=g21230.t1.CDS4;Parent=g21230.t1;
OY101444.1_Gymnocheta_viridis_genome_assembly,_chromosome:_5	AUGUSTUS	exon	11353229	11353395	.	+	.	ID=g21230.t1.exon4;Parent=g21230.t1;
OY101444.1_Gymnocheta_viridis_genome_assembly,_chromosome:_5	AUGUSTUS	stop_codon	11353393	11353395	.	+	0	ID=g21230.t1.stop1;Parent=g21230.t1;
OY101444.1_Gymnocheta_viridis_genome_assembly,_chromosome:_5	AUGUSTUS	gene	11363438	11364065	.	-	.	ID=g21231;
OY101444.1_Gymnocheta_viridis_genome_assembly,_chromosome:_5	AUGUSTUS	mRNA	11363438	11364065	1	-	.	ID=g21231.t1;Parent=g21231;
OY101444.1_Gymnocheta_viridis_genome_assembly,_chromosome:_5	AUGUSTUS	stop_codon	11363438	11363440	.	-	0	ID=g21231.t1.stop1;Parent=g21231.t1;
OY101444.1_Gymnocheta_viridis_genome_assembly,_chromosome:_5	AUGUSTUS	CDS	11363438	11363947	1	-	0	ID=g21231.t1.CDS1;Parent=g21231.t1;
OY101444.1_Gymnocheta_viridis_genome_assembly,_chromosome:_5	AUGUSTUS	exon	11363438	11363947	.	-	.	ID=g21231.t1.exon1;Parent=g21231.t1;
OY101444.1_Gymnocheta_viridis_genome_assembly,_chromosome:_5	AUGUSTUS	intron	11363948	11364002	1	-	.	ID=g21231.t1.intron1;Parent=g21231.t1;
OY101444.1_Gymnocheta_viridis_genome_assembly,_chromosome:_5	AUGUSTUS	CDS	11364003	11364065	1	-	0	ID=g21231.t1.CDS2;Parent=g21231.t1;
OY101444.1_Gymnocheta_viridis_genome_assembly,_chromosome:_5	AUGUSTUS	exon	11364003	11364065	.	-	.	ID=g21231.t1.exon2;Parent=g21231.t1;
OY101444.1_Gymnocheta_viridis_genome_assembly,_chromosome:_5	AUGUSTUS	start_codon	11364063	11364065	.	-	0	ID=g21231.t1.start1;Parent=g21231.t1;
OY101444.1_Gymnocheta_viridis_genome_assembly,_chromosome:_5	AUGUSTUS	gene	11364943	11368259	.	+	.	ID=g21232;
OY101444.1_Gymnocheta_viridis_genome_assembly,_chromosome:_5	AUGUSTUS	mRNA	11364943	11368259	1	+	.	ID=g21232.t1;Parent=g21232;
OY101444.1_Gymnocheta_viridis_genome_assembly,_chromosome:_5	AUGUSTUS	start_codon	11364943	11364945	.	+	0	ID=g21232.t1.start1;Parent=g21232.t1;
OY101444.1_Gymnocheta_viridis_genome_assembly,_chromosome:_5	AUGUSTUS	CDS	11364943	11365000	1	+	0	ID=g21232.t1.CDS1;Parent=g21232.t1;
OY101444.1_Gymnocheta_viridis_genome_assembly,_chromosome:_5	AUGUSTUS	exon	11364943	11365000	.	+	.	ID=g21232.t1.exon1;Parent=g21232.t1;
OY101444.1_Gymnocheta_viridis_genome_assembly,_chromosome:_5	AUGUSTUS	intron	11365001	11366880	1	+	.	ID=g21232.t1.intron1;Parent=g21232.t1;
OY101444.1_Gymnocheta_viridis_genome_assembly,_chromosome:_5	AUGUSTUS	CDS	11366881	11367662	1	+	2	ID=g21232.t1.CDS2;Parent=g21232.t1;
OY101444.1_Gymnocheta_viridis_genome_assembly,_chromosome:_5	AUGUSTUS	exon	11366881	11367662	.	+	.	ID=g21232.t1.exon2;Parent=g21232.t1;
OY101444.1_Gymnocheta_viridis_genome_assembly,_chromosome:_5	AUGUSTUS	intron	11367663	11367874	1	+	.	ID=g21232.t1.intron2;Parent=g21232.t1;
OY101444.1_Gymnocheta_viridis_genome_assembly,_chromosome:_5	AUGUSTUS	CDS	11367875	11367984	1	+	0	ID=g21232.t1.CDS3;Parent=g21232.t1;
OY101444.1_Gymnocheta_viridis_genome_assembly,_chromosome:_5	AUGUSTUS	exon	11367875	11367984	.	+	.	ID=g21232.t1.exon3;Parent=g21232.t1;
OY101444.1_Gymnocheta_viridis_genome_assembly,_chromosome:_5	AUGUSTUS	intron	11367985	11368045	1	+	.	ID=g21232.t1.intron3;Parent=g21232.t1;
OY101444.1_Gymnocheta_viridis_genome_assembly,_chromosome:_5	AUGUSTUS	CDS	11368046	11368259	1	+	1	ID=g21232.t1.CDS4;Parent=g21232.t1;
OY101444.1_Gymnocheta_viridis_genome_assembly,_chromosome:_5	AUGUSTUS	exon	11368046	11368259	.	+	.	ID=g21232.t1.exon4;Parent=g21232.t1;
OY101444.1_Gymnocheta_viridis_genome_assembly,_chromosome:_5	AUGUSTUS	stop_codon	11368257	11368259	.	+	0	ID=g21232.t1.stop1;Parent=g21232.t1;
OY101444.1_Gymnocheta_viridis_genome_assembly,_chromosome:_5	AUGUSTUS	gene	11378755	11379507	.	+	.	ID=g21233;
OY101444.1_Gymnocheta_viridis_genome_assembly,_chromosome:_5	AUGUSTUS	mRNA	11378755	11379507	0.99	+	.	ID=g21233.t1;Parent=g21233;
OY101444.1_Gymnocheta_viridis_genome_assembly,_chromosome:_5	AUGUSTUS	start_codon	11378755	11378757	.	+	0	ID=g21233.t1.start1;Parent=g21233.t1;
OY101444.1_Gymnocheta_viridis_genome_assembly,_chromosome:_5	AUGUSTUS	CDS	11378755	11379079	1	+	0	ID=g21233.t1.CDS1;Parent=g21233.t1;
OY101444.1_Gymnocheta_viridis_genome_assembly,_chromosome:_5	AUGUSTUS	exon	11378755	11379079	.	+	.	ID=g21233.t1.exon1;Parent=g21233.t1;
OY101444.1_Gymnocheta_viridis_genome_assembly,_chromosome:_5	AUGUSTUS	intron	11379080	11379262	1	+	.	ID=g21233.t1.intron1;Parent=g21233.t1;
OY101444.1_Gymnocheta_viridis_genome_assembly,_chromosome:_5	AUGUSTUS	CDS	11379263	11379507	0.99	+	2	ID=g21233.t1.CDS2;Parent=g21233.t1;
OY101444.1_Gymnocheta_viridis_genome_assembly,_chromosome:_5	AUGUSTUS	exon	11379263	11379507	.	+	.	ID=g21233.t1.exon2;Parent=g21233.t1;
OY101444.1_Gymnocheta_viridis_genome_assembly,_chromosome:_5	AUGUSTUS	stop_codon	11379505	11379507	.	+	0	ID=g21233.t1.stop1;Parent=g21233.t1;
OY101444.1_Gymnocheta_viridis_genome_assembly,_chromosome:_5	AUGUSTUS	gene	11418170	11435907	.	+	.	ID=g21234;
OY101444.1_Gymnocheta_viridis_genome_assembly,_chromosome:_5	AUGUSTUS	mRNA	11418170	11435907	0.97	+	.	ID=g21234.t1;Parent=g21234;
OY101444.1_Gymnocheta_viridis_genome_assembly,_chromosome:_5	AUGUSTUS	start_codon	11418170	11418172	.	+	0	ID=g21234.t1.start1;Parent=g21234.t1;
OY101444.1_Gymnocheta_viridis_genome_assembly,_chromosome:_5	AUGUSTUS	CDS	11418170	11418305	0.97	+	0	ID=g21234.t1.CDS1;Parent=g21234.t1;
OY101444.1_Gymnocheta_viridis_genome_assembly,_chromosome:_5	AUGUSTUS	exon	11418170	11418305	.	+	.	ID=g21234.t1.exon1;Parent=g21234.t1;
OY101444.1_Gymnocheta_viridis_genome_assembly,_chromosome:_5	AUGUSTUS	intron	11418306	11428465	1	+	.	ID=g21234.t1.intron1;Parent=g21234.t1;
OY101444.1_Gymnocheta_viridis_genome_assembly,_chromosome:_5	AUGUSTUS	CDS	11428466	11428682	1	+	2	ID=g21234.t1.CDS2;Parent=g21234.t1;
OY101444.1_Gymnocheta_viridis_genome_assembly,_chromosome:_5	AUGUSTUS	exon	11428466	11428682	.	+	.	ID=g21234.t1.exon2;Parent=g21234.t1;
OY101444.1_Gymnocheta_viridis_genome_assembly,_chromosome:_5	AUGUSTUS	intron	11428683	11428747	1	+	.	ID=g21234.t1.intron2;Parent=g21234.t1;
OY101444.1_Gymnocheta_viridis_genome_assembly,_chromosome:_5	AUGUSTUS	CDS	11428748	11429011	1	+	1	ID=g21234.t1.CDS3;Parent=g21234.t1;
OY101444.1_Gymnocheta_viridis_genome_assembly,_chromosome:_5	AUGUSTUS	exon	11428748	11429011	.	+	.	ID=g21234.t1.exon3;Parent=g21234.t1;
OY101444.1_Gymnocheta_viridis_genome_assembly,_chromosome:_5	AUGUSTUS	intron	11429012	11429088	1	+	.	ID=g21234.t1.intron3;Parent=g21234.t1;
OY101444.1_Gymnocheta_viridis_genome_assembly,_chromosome:_5	AUGUSTUS	CDS	11429089	11430211	1	+	1	ID=g21234.t1.CDS4;Parent=g21234.t1;
OY101444.1_Gymnocheta_viridis_genome_assembly,_chromosome:_5	AUGUSTUS	exon	11429089	11430211	.	+	.	ID=g21234.t1.exon4;Parent=g21234.t1;
OY101444.1_Gymnocheta_viridis_genome_assembly,_chromosome:_5	AUGUSTUS	intron	11430212	11433316	1	+	.	ID=g21234.t1.intron4;Parent=g21234.t1;
OY101444.1_Gymnocheta_viridis_genome_assembly,_chromosome:_5	AUGUSTUS	CDS	11433317	11433415	1	+	0	ID=g21234.t1.CDS5;Parent=g21234.t1;
OY101444.1_Gymnocheta_viridis_genome_assembly,_chromosome:_5	AUGUSTUS	exon	11433317	11433415	.	+	.	ID=g21234.t1.exon5;Parent=g21234.t1;
OY101444.1_Gymnocheta_viridis_genome_assembly,_chromosome:_5	AUGUSTUS	intron	11433416	11433797	1	+	.	ID=g21234.t1.intron5;Parent=g21234.t1;
OY101444.1_Gymnocheta_viridis_genome_assembly,_chromosome:_5	AUGUSTUS	CDS	11433798	11433908	1	+	0	ID=g21234.t1.CDS6;Parent=g21234.t1;
OY101444.1_Gymnocheta_viridis_genome_assembly,_chromosome:_5	AUGUSTUS	exon	11433798	11433908	.	+	.	ID=g21234.t1.exon6;Parent=g21234.t1;
OY101444.1_Gymnocheta_viridis_genome_assembly,_chromosome:_5	AUGUSTUS	intron	11433909	11433990	1	+	.	ID=g21234.t1.intron6;Parent=g21234.t1;
OY101444.1_Gymnocheta_viridis_genome_assembly,_chromosome:_5	AUGUSTUS	CDS	11433991	11435907	1	+	0	ID=g21234.t1.CDS7;Parent=g21234.t1;
OY101444.1_Gymnocheta_viridis_genome_assembly,_chromosome:_5	AUGUSTUS	exon	11433991	11435907	.	+	.	ID=g21234.t1.exon7;Parent=g21234.t1;
OY101444.1_Gymnocheta_viridis_genome_assembly,_chromosome:_5	AUGUSTUS	stop_codon	11435905	11435907	.	+	0	ID=g21234.t1.stop1;Parent=g21234.t1;
OY101444.1_Gymnocheta_viridis_genome_assembly,_chromosome:_5	AUGUSTUS	gene	11516210	11580237	.	-	.	ID=g21235;
OY101444.1_Gymnocheta_viridis_genome_assembly,_chromosome:_5	AUGUSTUS	mRNA	11516210	11580237	1	-	.	ID=g21235.t1;Parent=g21235;
OY101444.1_Gymnocheta_viridis_genome_assembly,_chromosome:_5	AUGUSTUS	stop_codon	11516210	11516212	.	-	0	ID=g21235.t1.stop1;Parent=g21235.t1;
OY101444.1_Gymnocheta_viridis_genome_assembly,_chromosome:_5	AUGUSTUS	CDS	11516210	11516418	1	-	2	ID=g21235.t1.CDS1;Parent=g21235.t1;
OY101444.1_Gymnocheta_viridis_genome_assembly,_chromosome:_5	AUGUSTUS	exon	11516210	11516418	.	-	.	ID=g21235.t1.exon1;Parent=g21235.t1;
OY101444.1_Gymnocheta_viridis_genome_assembly,_chromosome:_5	AUGUSTUS	intron	11516419	11532198	1	-	.	ID=g21235.t1.intron1;Parent=g21235.t1;
OY101444.1_Gymnocheta_viridis_genome_assembly,_chromosome:_5	AUGUSTUS	CDS	11532199	11532462	1	-	2	ID=g21235.t1.CDS2;Parent=g21235.t1;
OY101444.1_Gymnocheta_viridis_genome_assembly,_chromosome:_5	AUGUSTUS	exon	11532199	11532462	.	-	.	ID=g21235.t1.exon2;Parent=g21235.t1;
OY101444.1_Gymnocheta_viridis_genome_assembly,_chromosome:_5	AUGUSTUS	intron	11532463	11538406	1	-	.	ID=g21235.t1.intron2;Parent=g21235.t1;
OY101444.1_Gymnocheta_viridis_genome_assembly,_chromosome:_5	AUGUSTUS	CDS	11538407	11538580	1	-	2	ID=g21235.t1.CDS3;Parent=g21235.t1;
OY101444.1_Gymnocheta_viridis_genome_assembly,_chromosome:_5	AUGUSTUS	exon	11538407	11538580	.	-	.	ID=g21235.t1.exon3;Parent=g21235.t1;
OY101444.1_Gymnocheta_viridis_genome_assembly,_chromosome:_5	AUGUSTUS	intron	11538581	11541911	1	-	.	ID=g21235.t1.intron3;Parent=g21235.t1;
OY101444.1_Gymnocheta_viridis_genome_assembly,_chromosome:_5	AUGUSTUS	CDS	11541912	11542031	1	-	2	ID=g21235.t1.CDS4;Parent=g21235.t1;
OY101444.1_Gymnocheta_viridis_genome_assembly,_chromosome:_5	AUGUSTUS	exon	11541912	11542031	.	-	.	ID=g21235.t1.exon4;Parent=g21235.t1;
OY101444.1_Gymnocheta_viridis_genome_assembly,_chromosome:_5	AUGUSTUS	intron	11542032	11556017	1	-	.	ID=g21235.t1.intron4;Parent=g21235.t1;
OY101444.1_Gymnocheta_viridis_genome_assembly,_chromosome:_5	AUGUSTUS	CDS	11556018	11556149	1	-	2	ID=g21235.t1.CDS5;Parent=g21235.t1;
OY101444.1_Gymnocheta_viridis_genome_assembly,_chromosome:_5	AUGUSTUS	exon	11556018	11556149	.	-	.	ID=g21235.t1.exon5;Parent=g21235.t1;
OY101444.1_Gymnocheta_viridis_genome_assembly,_chromosome:_5	AUGUSTUS	intron	11556150	11561064	1	-	.	ID=g21235.t1.intron5;Parent=g21235.t1;
OY101444.1_Gymnocheta_viridis_genome_assembly,_chromosome:_5	AUGUSTUS	CDS	11561065	11561260	1	-	0	ID=g21235.t1.CDS6;Parent=g21235.t1;
OY101444.1_Gymnocheta_viridis_genome_assembly,_chromosome:_5	AUGUSTUS	exon	11561065	11561260	.	-	.	ID=g21235.t1.exon6;Parent=g21235.t1;
OY101444.1_Gymnocheta_viridis_genome_assembly,_chromosome:_5	AUGUSTUS	intron	11561261	11573828	1	-	.	ID=g21235.t1.intron6;Parent=g21235.t1;
OY101444.1_Gymnocheta_viridis_genome_assembly,_chromosome:_5	AUGUSTUS	CDS	11573829	11574014	1	-	0	ID=g21235.t1.CDS7;Parent=g21235.t1;
OY101444.1_Gymnocheta_viridis_genome_assembly,_chromosome:_5	AUGUSTUS	exon	11573829	11574014	.	-	.	ID=g21235.t1.exon7;Parent=g21235.t1;
OY101444.1_Gymnocheta_viridis_genome_assembly,_chromosome:_5	AUGUSTUS	intron	11574015	11577232	1	-	.	ID=g21235.t1.intron7;Parent=g21235.t1;
OY101444.1_Gymnocheta_viridis_genome_assembly,_chromosome:_5	AUGUSTUS	CDS	11577233	11577351	1	-	2	ID=g21235.t1.CDS8;Parent=g21235.t1;
OY101444.1_Gymnocheta_viridis_genome_assembly,_chromosome:_5	AUGUSTUS	exon	11577233	11577351	.	-	.	ID=g21235.t1.exon8;Parent=g21235.t1;
OY101444.1_Gymnocheta_viridis_genome_assembly,_chromosome:_5	AUGUSTUS	intron	11577352	11580128	1	-	.	ID=g21235.t1.intron8;Parent=g21235.t1;
OY101444.1_Gymnocheta_viridis_genome_assembly,_chromosome:_5	AUGUSTUS	CDS	11580129	11580237	1	-	0	ID=g21235.t1.CDS9;Parent=g21235.t1;
OY101444.1_Gymnocheta_viridis_genome_assembly,_chromosome:_5	AUGUSTUS	exon	11580129	11580237	.	-	.	ID=g21235.t1.exon9;Parent=g21235.t1;
OY101444.1_Gymnocheta_viridis_genome_assembly,_chromosome:_5	AUGUSTUS	start_codon	11580235	11580237	.	-	0	ID=g21235.t1.start1;Parent=g21235.t1;
OY101444.1_Gymnocheta_viridis_genome_assembly,_chromosome:_5	AUGUSTUS	gene	11769295	11769929	.	-	.	ID=g21236;
OY101444.1_Gymnocheta_viridis_genome_assembly,_chromosome:_5	AUGUSTUS	mRNA	11769295	11769929	0.66	-	.	ID=g21236.t1;Parent=g21236;
OY101444.1_Gymnocheta_viridis_genome_assembly,_chromosome:_5	AUGUSTUS	stop_codon	11769295	11769297	.	-	0	ID=g21236.t1.stop1;Parent=g21236.t1;
OY101444.1_Gymnocheta_viridis_genome_assembly,_chromosome:_5	AUGUSTUS	CDS	11769295	11769359	0.67	-	2	ID=g21236.t1.CDS1;Parent=g21236.t1;
OY101444.1_Gymnocheta_viridis_genome_assembly,_chromosome:_5	AUGUSTUS	exon	11769295	11769359	.	-	.	ID=g21236.t1.exon1;Parent=g21236.t1;
OY101444.1_Gymnocheta_viridis_genome_assembly,_chromosome:_5	AUGUSTUS	intron	11769360	11769444	0.67	-	.	ID=g21236.t1.intron1;Parent=g21236.t1;
OY101444.1_Gymnocheta_viridis_genome_assembly,_chromosome:_5	AUGUSTUS	CDS	11769445	11769786	0.75	-	2	ID=g21236.t1.CDS2;Parent=g21236.t1;
OY101444.1_Gymnocheta_viridis_genome_assembly,_chromosome:_5	AUGUSTUS	exon	11769445	11769786	.	-	.	ID=g21236.t1.exon2;Parent=g21236.t1;
OY101444.1_Gymnocheta_viridis_genome_assembly,_chromosome:_5	AUGUSTUS	intron	11769787	11769868	0.98	-	.	ID=g21236.t1.intron2;Parent=g21236.t1;
OY101444.1_Gymnocheta_viridis_genome_assembly,_chromosome:_5	AUGUSTUS	CDS	11769869	11769929	0.98	-	0	ID=g21236.t1.CDS3;Parent=g21236.t1;
OY101444.1_Gymnocheta_viridis_genome_assembly,_chromosome:_5	AUGUSTUS	exon	11769869	11769929	.	-	.	ID=g21236.t1.exon3;Parent=g21236.t1;
OY101444.1_Gymnocheta_viridis_genome_assembly,_chromosome:_5	AUGUSTUS	start_codon	11769927	11769929	.	-	0	ID=g21236.t1.start1;Parent=g21236.t1;
OY101444.1_Gymnocheta_viridis_genome_assembly,_chromosome:_5	AUGUSTUS	gene	11975305	11976156	.	-	.	ID=g21237;
OY101444.1_Gymnocheta_viridis_genome_assembly,_chromosome:_5	AUGUSTUS	mRNA	11975305	11976156	1	-	.	ID=g21237.t1;Parent=g21237;
OY101444.1_Gymnocheta_viridis_genome_assembly,_chromosome:_5	AUGUSTUS	stop_codon	11975305	11975307	.	-	0	ID=g21237.t1.stop1;Parent=g21237.t1;
OY101444.1_Gymnocheta_viridis_genome_assembly,_chromosome:_5	AUGUSTUS	CDS	11975305	11976156	1	-	0	ID=g21237.t1.CDS1;Parent=g21237.t1;
OY101444.1_Gymnocheta_viridis_genome_assembly,_chromosome:_5	AUGUSTUS	exon	11975305	11976156	.	-	.	ID=g21237.t1.exon1;Parent=g21237.t1;
OY101444.1_Gymnocheta_viridis_genome_assembly,_chromosome:_5	AUGUSTUS	start_codon	11976154	11976156	.	-	0	ID=g21237.t1.start1;Parent=g21237.t1;
OY101444.1_Gymnocheta_viridis_genome_assembly,_chromosome:_5	AUGUSTUS	gene	11981309	11986509	.	-	.	ID=g21238;
OY101444.1_Gymnocheta_viridis_genome_assembly,_chromosome:_5	AUGUSTUS	mRNA	11981309	11986509	0.63	-	.	ID=g21238.t1;Parent=g21238;
OY101444.1_Gymnocheta_viridis_genome_assembly,_chromosome:_5	AUGUSTUS	stop_codon	11981309	11981311	.	-	0	ID=g21238.t1.stop1;Parent=g21238.t1;
OY101444.1_Gymnocheta_viridis_genome_assembly,_chromosome:_5	AUGUSTUS	CDS	11981309	11981925	1	-	2	ID=g21238.t1.CDS1;Parent=g21238.t1;
OY101444.1_Gymnocheta_viridis_genome_assembly,_chromosome:_5	AUGUSTUS	exon	11981309	11981925	.	-	.	ID=g21238.t1.exon1;Parent=g21238.t1;
OY101444.1_Gymnocheta_viridis_genome_assembly,_chromosome:_5	AUGUSTUS	intron	11981926	11982185	1	-	.	ID=g21238.t1.intron1;Parent=g21238.t1;
OY101444.1_Gymnocheta_viridis_genome_assembly,_chromosome:_5	AUGUSTUS	CDS	11982186	11982260	1	-	2	ID=g21238.t1.CDS2;Parent=g21238.t1;
OY101444.1_Gymnocheta_viridis_genome_assembly,_chromosome:_5	AUGUSTUS	exon	11982186	11982260	.	-	.	ID=g21238.t1.exon2;Parent=g21238.t1;
OY101444.1_Gymnocheta_viridis_genome_assembly,_chromosome:_5	AUGUSTUS	intron	11982261	11982330	1	-	.	ID=g21238.t1.intron2;Parent=g21238.t1;
OY101444.1_Gymnocheta_viridis_genome_assembly,_chromosome:_5	AUGUSTUS	CDS	11982331	11982867	1	-	2	ID=g21238.t1.CDS3;Parent=g21238.t1;
OY101444.1_Gymnocheta_viridis_genome_assembly,_chromosome:_5	AUGUSTUS	exon	11982331	11982867	.	-	.	ID=g21238.t1.exon3;Parent=g21238.t1;
OY101444.1_Gymnocheta_viridis_genome_assembly,_chromosome:_5	AUGUSTUS	intron	11982868	11982926	1	-	.	ID=g21238.t1.intron3;Parent=g21238.t1;
OY101444.1_Gymnocheta_viridis_genome_assembly,_chromosome:_5	AUGUSTUS	CDS	11982927	11983185	1	-	0	ID=g21238.t1.CDS4;Parent=g21238.t1;
OY101444.1_Gymnocheta_viridis_genome_assembly,_chromosome:_5	AUGUSTUS	exon	11982927	11983185	.	-	.	ID=g21238.t1.exon4;Parent=g21238.t1;
OY101444.1_Gymnocheta_viridis_genome_assembly,_chromosome:_5	AUGUSTUS	intron	11983186	11983498	1	-	.	ID=g21238.t1.intron4;Parent=g21238.t1;
OY101444.1_Gymnocheta_viridis_genome_assembly,_chromosome:_5	AUGUSTUS	CDS	11983499	11983677	1	-	2	ID=g21238.t1.CDS5;Parent=g21238.t1;
OY101444.1_Gymnocheta_viridis_genome_assembly,_chromosome:_5	AUGUSTUS	exon	11983499	11983677	.	-	.	ID=g21238.t1.exon5;Parent=g21238.t1;
OY101444.1_Gymnocheta_viridis_genome_assembly,_chromosome:_5	AUGUSTUS	intron	11983678	11983740	1	-	.	ID=g21238.t1.intron5;Parent=g21238.t1;
OY101444.1_Gymnocheta_viridis_genome_assembly,_chromosome:_5	AUGUSTUS	CDS	11983741	11984019	1	-	2	ID=g21238.t1.CDS6;Parent=g21238.t1;
OY101444.1_Gymnocheta_viridis_genome_assembly,_chromosome:_5	AUGUSTUS	exon	11983741	11984019	.	-	.	ID=g21238.t1.exon6;Parent=g21238.t1;
OY101444.1_Gymnocheta_viridis_genome_assembly,_chromosome:_5	AUGUSTUS	intron	11984020	11984084	1	-	.	ID=g21238.t1.intron6;Parent=g21238.t1;
OY101444.1_Gymnocheta_viridis_genome_assembly,_chromosome:_5	AUGUSTUS	CDS	11984085	11985437	1	-	2	ID=g21238.t1.CDS7;Parent=g21238.t1;
OY101444.1_Gymnocheta_viridis_genome_assembly,_chromosome:_5	AUGUSTUS	exon	11984085	11985437	.	-	.	ID=g21238.t1.exon7;Parent=g21238.t1;
OY101444.1_Gymnocheta_viridis_genome_assembly,_chromosome:_5	AUGUSTUS	intron	11985438	11985500	1	-	.	ID=g21238.t1.intron7;Parent=g21238.t1;
OY101444.1_Gymnocheta_viridis_genome_assembly,_chromosome:_5	AUGUSTUS	CDS	11985501	11985959	1	-	2	ID=g21238.t1.CDS8;Parent=g21238.t1;
OY101444.1_Gymnocheta_viridis_genome_assembly,_chromosome:_5	AUGUSTUS	exon	11985501	11985959	.	-	.	ID=g21238.t1.exon8;Parent=g21238.t1;
OY101444.1_Gymnocheta_viridis_genome_assembly,_chromosome:_5	AUGUSTUS	intron	11985960	11986505	0.75	-	.	ID=g21238.t1.intron8;Parent=g21238.t1;
OY101444.1_Gymnocheta_viridis_genome_assembly,_chromosome:_5	AUGUSTUS	CDS	11986506	11986509	0.63	-	0	ID=g21238.t1.CDS9;Parent=g21238.t1;
OY101444.1_Gymnocheta_viridis_genome_assembly,_chromosome:_5	AUGUSTUS	exon	11986506	11986509	.	-	.	ID=g21238.t1.exon9;Parent=g21238.t1;
OY101444.1_Gymnocheta_viridis_genome_assembly,_chromosome:_5	AUGUSTUS	start_codon	11986507	11986509	.	-	0	ID=g21238.t1.start1;Parent=g21238.t1;
OY101444.1_Gymnocheta_viridis_genome_assembly,_chromosome:_5	AUGUSTUS	gene	11990892	11992793	.	+	.	ID=g21239;
OY101444.1_Gymnocheta_viridis_genome_assembly,_chromosome:_5	AUGUSTUS	mRNA	11990892	11992793	1	+	.	ID=g21239.t1;Parent=g21239;
OY101444.1_Gymnocheta_viridis_genome_assembly,_chromosome:_5	AUGUSTUS	start_codon	11990892	11990894	.	+	0	ID=g21239.t1.start1;Parent=g21239.t1;
OY101444.1_Gymnocheta_viridis_genome_assembly,_chromosome:_5	AUGUSTUS	CDS	11990892	11992487	1	+	0	ID=g21239.t1.CDS1;Parent=g21239.t1;
OY101444.1_Gymnocheta_viridis_genome_assembly,_chromosome:_5	AUGUSTUS	exon	11990892	11992487	.	+	.	ID=g21239.t1.exon1;Parent=g21239.t1;
OY101444.1_Gymnocheta_viridis_genome_assembly,_chromosome:_5	AUGUSTUS	intron	11992488	11992757	1	+	.	ID=g21239.t1.intron1;Parent=g21239.t1;
OY101444.1_Gymnocheta_viridis_genome_assembly,_chromosome:_5	AUGUSTUS	CDS	11992758	11992793	1	+	0	ID=g21239.t1.CDS2;Parent=g21239.t1;
OY101444.1_Gymnocheta_viridis_genome_assembly,_chromosome:_5	AUGUSTUS	exon	11992758	11992793	.	+	.	ID=g21239.t1.exon2;Parent=g21239.t1;
OY101444.1_Gymnocheta_viridis_genome_assembly,_chromosome:_5	AUGUSTUS	stop_codon	11992791	11992793	.	+	0	ID=g21239.t1.stop1;Parent=g21239.t1;
OY101444.1_Gymnocheta_viridis_genome_assembly,_chromosome:_5	AUGUSTUS	gene	11993436	12021835	.	-	.	ID=g21240;
OY101444.1_Gymnocheta_viridis_genome_assembly,_chromosome:_5	AUGUSTUS	mRNA	11993436	12021835	0.84	-	.	ID=g21240.t1;Parent=g21240;
OY101444.1_Gymnocheta_viridis_genome_assembly,_chromosome:_5	AUGUSTUS	stop_codon	11993436	11993438	.	-	0	ID=g21240.t1.stop1;Parent=g21240.t1;
OY101444.1_Gymnocheta_viridis_genome_assembly,_chromosome:_5	AUGUSTUS	CDS	11993436	11993653	1	-	2	ID=g21240.t1.CDS1;Parent=g21240.t1;
OY101444.1_Gymnocheta_viridis_genome_assembly,_chromosome:_5	AUGUSTUS	exon	11993436	11993653	.	-	.	ID=g21240.t1.exon1;Parent=g21240.t1;
OY101444.1_Gymnocheta_viridis_genome_assembly,_chromosome:_5	AUGUSTUS	intron	11993654	11993762	1	-	.	ID=g21240.t1.intron1;Parent=g21240.t1;
OY101444.1_Gymnocheta_viridis_genome_assembly,_chromosome:_5	AUGUSTUS	CDS	11993763	11993882	1	-	2	ID=g21240.t1.CDS2;Parent=g21240.t1;
OY101444.1_Gymnocheta_viridis_genome_assembly,_chromosome:_5	AUGUSTUS	exon	11993763	11993882	.	-	.	ID=g21240.t1.exon2;Parent=g21240.t1;
OY101444.1_Gymnocheta_viridis_genome_assembly,_chromosome:_5	AUGUSTUS	intron	11993883	12001436	1	-	.	ID=g21240.t1.intron2;Parent=g21240.t1;
OY101444.1_Gymnocheta_viridis_genome_assembly,_chromosome:_5	AUGUSTUS	CDS	12001437	12001808	1	-	2	ID=g21240.t1.CDS3;Parent=g21240.t1;
OY101444.1_Gymnocheta_viridis_genome_assembly,_chromosome:_5	AUGUSTUS	exon	12001437	12001808	.	-	.	ID=g21240.t1.exon3;Parent=g21240.t1;
OY101444.1_Gymnocheta_viridis_genome_assembly,_chromosome:_5	AUGUSTUS	intron	12001809	12002189	1	-	.	ID=g21240.t1.intron3;Parent=g21240.t1;
OY101444.1_Gymnocheta_viridis_genome_assembly,_chromosome:_5	AUGUSTUS	CDS	12002190	12002669	0.94	-	2	ID=g21240.t1.CDS4;Parent=g21240.t1;
OY101444.1_Gymnocheta_viridis_genome_assembly,_chromosome:_5	AUGUSTUS	exon	12002190	12002669	.	-	.	ID=g21240.t1.exon4;Parent=g21240.t1;
OY101444.1_Gymnocheta_viridis_genome_assembly,_chromosome:_5	AUGUSTUS	intron	12002670	12021411	0.94	-	.	ID=g21240.t1.intron4;Parent=g21240.t1;
OY101444.1_Gymnocheta_viridis_genome_assembly,_chromosome:_5	AUGUSTUS	CDS	12021412	12021522	0.95	-	2	ID=g21240.t1.CDS5;Parent=g21240.t1;
OY101444.1_Gymnocheta_viridis_genome_assembly,_chromosome:_5	AUGUSTUS	exon	12021412	12021522	.	-	.	ID=g21240.t1.exon5;Parent=g21240.t1;
OY101444.1_Gymnocheta_viridis_genome_assembly,_chromosome:_5	AUGUSTUS	intron	12021523	12021708	1	-	.	ID=g21240.t1.intron5;Parent=g21240.t1;
OY101444.1_Gymnocheta_viridis_genome_assembly,_chromosome:_5	AUGUSTUS	CDS	12021709	12021835	0.89	-	0	ID=g21240.t1.CDS6;Parent=g21240.t1;
OY101444.1_Gymnocheta_viridis_genome_assembly,_chromosome:_5	AUGUSTUS	exon	12021709	12021835	.	-	.	ID=g21240.t1.exon6;Parent=g21240.t1;
OY101444.1_Gymnocheta_viridis_genome_assembly,_chromosome:_5	AUGUSTUS	start_codon	12021833	12021835	.	-	0	ID=g21240.t1.start1;Parent=g21240.t1;
OY101444.1_Gymnocheta_viridis_genome_assembly,_chromosome:_5	AUGUSTUS	mRNA	12021177	12021835	0.46	-	.	ID=g21240.t2;Parent=g21240;
OY101444.1_Gymnocheta_viridis_genome_assembly,_chromosome:_5	AUGUSTUS	stop_codon	12021177	12021179	.	-	0	ID=g21240.t2.stop1;Parent=g21240.t2;
OY101444.1_Gymnocheta_viridis_genome_assembly,_chromosome:_5	AUGUSTUS	CDS	12021177	12021205	0.52	-	2	ID=g21240.t2.CDS1;Parent=g21240.t2;
OY101444.1_Gymnocheta_viridis_genome_assembly,_chromosome:_5	AUGUSTUS	exon	12021177	12021205	.	-	.	ID=g21240.t2.exon1;Parent=g21240.t2;
OY101444.1_Gymnocheta_viridis_genome_assembly,_chromosome:_5	AUGUSTUS	intron	12021206	12021411	0.52	-	.	ID=g21240.t2.intron1;Parent=g21240.t2;
OY101444.1_Gymnocheta_viridis_genome_assembly,_chromosome:_5	AUGUSTUS	CDS	12021412	12021522	0.55	-	2	ID=g21240.t2.CDS2;Parent=g21240.t2;
OY101444.1_Gymnocheta_viridis_genome_assembly,_chromosome:_5	AUGUSTUS	exon	12021412	12021522	.	-	.	ID=g21240.t2.exon2;Parent=g21240.t2;
OY101444.1_Gymnocheta_viridis_genome_assembly,_chromosome:_5	AUGUSTUS	intron	12021523	12021708	1	-	.	ID=g21240.t2.intron2;Parent=g21240.t2;
OY101444.1_Gymnocheta_viridis_genome_assembly,_chromosome:_5	AUGUSTUS	CDS	12021709	12021835	0.89	-	0	ID=g21240.t2.CDS3;Parent=g21240.t2;
OY101444.1_Gymnocheta_viridis_genome_assembly,_chromosome:_5	AUGUSTUS	exon	12021709	12021835	.	-	.	ID=g21240.t2.exon3;Parent=g21240.t2;
OY101444.1_Gymnocheta_viridis_genome_assembly,_chromosome:_5	AUGUSTUS	start_codon	12021833	12021835	.	-	0	ID=g21240.t2.start1;Parent=g21240.t2;
OY101444.1_Gymnocheta_viridis_genome_assembly,_chromosome:_5	AUGUSTUS	gene	12066285	12074232	.	-	.	ID=g21241;
OY101444.1_Gymnocheta_viridis_genome_assembly,_chromosome:_5	AUGUSTUS	mRNA	12066285	12074232	0.96	-	.	ID=g21241.t1;Parent=g21241;
OY101444.1_Gymnocheta_viridis_genome_assembly,_chromosome:_5	AUGUSTUS	stop_codon	12066285	12066287	.	-	0	ID=g21241.t1.stop1;Parent=g21241.t1;
OY101444.1_Gymnocheta_viridis_genome_assembly,_chromosome:_5	AUGUSTUS	CDS	12066285	12066406	1	-	2	ID=g21241.t1.CDS1;Parent=g21241.t1;
OY101444.1_Gymnocheta_viridis_genome_assembly,_chromosome:_5	AUGUSTUS	exon	12066285	12066406	.	-	.	ID=g21241.t1.exon1;Parent=g21241.t1;
OY101444.1_Gymnocheta_viridis_genome_assembly,_chromosome:_5	AUGUSTUS	intron	12066407	12066574	1	-	.	ID=g21241.t1.intron1;Parent=g21241.t1;
OY101444.1_Gymnocheta_viridis_genome_assembly,_chromosome:_5	AUGUSTUS	CDS	12066575	12066724	1	-	2	ID=g21241.t1.CDS2;Parent=g21241.t1;
OY101444.1_Gymnocheta_viridis_genome_assembly,_chromosome:_5	AUGUSTUS	exon	12066575	12066724	.	-	.	ID=g21241.t1.exon2;Parent=g21241.t1;
OY101444.1_Gymnocheta_viridis_genome_assembly,_chromosome:_5	AUGUSTUS	intron	12066725	12066960	1	-	.	ID=g21241.t1.intron2;Parent=g21241.t1;
OY101444.1_Gymnocheta_viridis_genome_assembly,_chromosome:_5	AUGUSTUS	CDS	12066961	12067122	1	-	2	ID=g21241.t1.CDS3;Parent=g21241.t1;
OY101444.1_Gymnocheta_viridis_genome_assembly,_chromosome:_5	AUGUSTUS	exon	12066961	12067122	.	-	.	ID=g21241.t1.exon3;Parent=g21241.t1;
OY101444.1_Gymnocheta_viridis_genome_assembly,_chromosome:_5	AUGUSTUS	intron	12067123	12067190	1	-	.	ID=g21241.t1.intron3;Parent=g21241.t1;
OY101444.1_Gymnocheta_viridis_genome_assembly,_chromosome:_5	AUGUSTUS	CDS	12067191	12067338	1	-	0	ID=g21241.t1.CDS4;Parent=g21241.t1;
OY101444.1_Gymnocheta_viridis_genome_assembly,_chromosome:_5	AUGUSTUS	exon	12067191	12067338	.	-	.	ID=g21241.t1.exon4;Parent=g21241.t1;
OY101444.1_Gymnocheta_viridis_genome_assembly,_chromosome:_5	AUGUSTUS	intron	12067339	12073950	1	-	.	ID=g21241.t1.intron4;Parent=g21241.t1;
OY101444.1_Gymnocheta_viridis_genome_assembly,_chromosome:_5	AUGUSTUS	CDS	12073951	12074123	1	-	2	ID=g21241.t1.CDS5;Parent=g21241.t1;
OY101444.1_Gymnocheta_viridis_genome_assembly,_chromosome:_5	AUGUSTUS	exon	12073951	12074123	.	-	.	ID=g21241.t1.exon5;Parent=g21241.t1;
OY101444.1_Gymnocheta_viridis_genome_assembly,_chromosome:_5	AUGUSTUS	intron	12074124	12074192	0.96	-	.	ID=g21241.t1.intron5;Parent=g21241.t1;
OY101444.1_Gymnocheta_viridis_genome_assembly,_chromosome:_5	AUGUSTUS	CDS	12074193	12074232	0.96	-	0	ID=g21241.t1.CDS6;Parent=g21241.t1;
OY101444.1_Gymnocheta_viridis_genome_assembly,_chromosome:_5	AUGUSTUS	exon	12074193	12074232	.	-	.	ID=g21241.t1.exon6;Parent=g21241.t1;
OY101444.1_Gymnocheta_viridis_genome_assembly,_chromosome:_5	AUGUSTUS	start_codon	12074230	12074232	.	-	0	ID=g21241.t1.start1;Parent=g21241.t1;
OY101444.1_Gymnocheta_viridis_genome_assembly,_chromosome:_5	AUGUSTUS	gene	12270442	12284844	.	-	.	ID=g21242;
OY101444.1_Gymnocheta_viridis_genome_assembly,_chromosome:_5	AUGUSTUS	mRNA	12270442	12284844	1	-	.	ID=g21242.t1;Parent=g21242;
OY101444.1_Gymnocheta_viridis_genome_assembly,_chromosome:_5	AUGUSTUS	stop_codon	12270442	12270444	.	-	0	ID=g21242.t1.stop1;Parent=g21242.t1;
OY101444.1_Gymnocheta_viridis_genome_assembly,_chromosome:_5	AUGUSTUS	CDS	12270442	12270507	1	-	0	ID=g21242.t1.CDS1;Parent=g21242.t1;
OY101444.1_Gymnocheta_viridis_genome_assembly,_chromosome:_5	AUGUSTUS	exon	12270442	12270507	.	-	.	ID=g21242.t1.exon1;Parent=g21242.t1;
OY101444.1_Gymnocheta_viridis_genome_assembly,_chromosome:_5	AUGUSTUS	intron	12270508	12270576	1	-	.	ID=g21242.t1.intron1;Parent=g21242.t1;
OY101444.1_Gymnocheta_viridis_genome_assembly,_chromosome:_5	AUGUSTUS	CDS	12270577	12270816	1	-	0	ID=g21242.t1.CDS2;Parent=g21242.t1;
OY101444.1_Gymnocheta_viridis_genome_assembly,_chromosome:_5	AUGUSTUS	exon	12270577	12270816	.	-	.	ID=g21242.t1.exon2;Parent=g21242.t1;
OY101444.1_Gymnocheta_viridis_genome_assembly,_chromosome:_5	AUGUSTUS	intron	12270817	12270887	1	-	.	ID=g21242.t1.intron2;Parent=g21242.t1;
OY101444.1_Gymnocheta_viridis_genome_assembly,_chromosome:_5	AUGUSTUS	CDS	12270888	12271103	1	-	0	ID=g21242.t1.CDS3;Parent=g21242.t1;
OY101444.1_Gymnocheta_viridis_genome_assembly,_chromosome:_5	AUGUSTUS	exon	12270888	12271103	.	-	.	ID=g21242.t1.exon3;Parent=g21242.t1;
OY101444.1_Gymnocheta_viridis_genome_assembly,_chromosome:_5	AUGUSTUS	intron	12271104	12271174	1	-	.	ID=g21242.t1.intron3;Parent=g21242.t1;
OY101444.1_Gymnocheta_viridis_genome_assembly,_chromosome:_5	AUGUSTUS	CDS	12271175	12272125	1	-	0	ID=g21242.t1.CDS4;Parent=g21242.t1;
OY101444.1_Gymnocheta_viridis_genome_assembly,_chromosome:_5	AUGUSTUS	exon	12271175	12272125	.	-	.	ID=g21242.t1.exon4;Parent=g21242.t1;
OY101444.1_Gymnocheta_viridis_genome_assembly,_chromosome:_5	AUGUSTUS	intron	12272126	12272244	1	-	.	ID=g21242.t1.intron4;Parent=g21242.t1;
OY101444.1_Gymnocheta_viridis_genome_assembly,_chromosome:_5	AUGUSTUS	CDS	12272245	12272415	1	-	0	ID=g21242.t1.CDS5;Parent=g21242.t1;
OY101444.1_Gymnocheta_viridis_genome_assembly,_chromosome:_5	AUGUSTUS	exon	12272245	12272415	.	-	.	ID=g21242.t1.exon5;Parent=g21242.t1;
OY101444.1_Gymnocheta_viridis_genome_assembly,_chromosome:_5	AUGUSTUS	intron	12272416	12274759	1	-	.	ID=g21242.t1.intron5;Parent=g21242.t1;
OY101444.1_Gymnocheta_viridis_genome_assembly,_chromosome:_5	AUGUSTUS	CDS	12274760	12274862	1	-	1	ID=g21242.t1.CDS6;Parent=g21242.t1;
OY101444.1_Gymnocheta_viridis_genome_assembly,_chromosome:_5	AUGUSTUS	exon	12274760	12274862	.	-	.	ID=g21242.t1.exon6;Parent=g21242.t1;
OY101444.1_Gymnocheta_viridis_genome_assembly,_chromosome:_5	AUGUSTUS	intron	12274863	12274924	1	-	.	ID=g21242.t1.intron6;Parent=g21242.t1;
OY101444.1_Gymnocheta_viridis_genome_assembly,_chromosome:_5	AUGUSTUS	CDS	12274925	12275691	1	-	0	ID=g21242.t1.CDS7;Parent=g21242.t1;
OY101444.1_Gymnocheta_viridis_genome_assembly,_chromosome:_5	AUGUSTUS	exon	12274925	12275691	.	-	.	ID=g21242.t1.exon7;Parent=g21242.t1;
OY101444.1_Gymnocheta_viridis_genome_assembly,_chromosome:_5	AUGUSTUS	intron	12275692	12275760	1	-	.	ID=g21242.t1.intron7;Parent=g21242.t1;
OY101444.1_Gymnocheta_viridis_genome_assembly,_chromosome:_5	AUGUSTUS	CDS	12275761	12275903	1	-	2	ID=g21242.t1.CDS8;Parent=g21242.t1;
OY101444.1_Gymnocheta_viridis_genome_assembly,_chromosome:_5	AUGUSTUS	exon	12275761	12275903	.	-	.	ID=g21242.t1.exon8;Parent=g21242.t1;
OY101444.1_Gymnocheta_viridis_genome_assembly,_chromosome:_5	AUGUSTUS	intron	12275904	12275962	1	-	.	ID=g21242.t1.intron8;Parent=g21242.t1;
OY101444.1_Gymnocheta_viridis_genome_assembly,_chromosome:_5	AUGUSTUS	CDS	12275963	12276820	1	-	2	ID=g21242.t1.CDS9;Parent=g21242.t1;
OY101444.1_Gymnocheta_viridis_genome_assembly,_chromosome:_5	AUGUSTUS	exon	12275963	12276820	.	-	.	ID=g21242.t1.exon9;Parent=g21242.t1;
OY101444.1_Gymnocheta_viridis_genome_assembly,_chromosome:_5	AUGUSTUS	intron	12276821	12280259	1	-	.	ID=g21242.t1.intron9;Parent=g21242.t1;
OY101444.1_Gymnocheta_viridis_genome_assembly,_chromosome:_5	AUGUSTUS	CDS	12280260	12280734	1	-	0	ID=g21242.t1.CDS10;Parent=g21242.t1;
OY101444.1_Gymnocheta_viridis_genome_assembly,_chromosome:_5	AUGUSTUS	exon	12280260	12280734	.	-	.	ID=g21242.t1.exon10;Parent=g21242.t1;
OY101444.1_Gymnocheta_viridis_genome_assembly,_chromosome:_5	AUGUSTUS	intron	12280735	12280820	1	-	.	ID=g21242.t1.intron10;Parent=g21242.t1;
OY101444.1_Gymnocheta_viridis_genome_assembly,_chromosome:_5	AUGUSTUS	CDS	12280821	12281033	1	-	0	ID=g21242.t1.CDS11;Parent=g21242.t1;
OY101444.1_Gymnocheta_viridis_genome_assembly,_chromosome:_5	AUGUSTUS	exon	12280821	12281033	.	-	.	ID=g21242.t1.exon11;Parent=g21242.t1;
OY101444.1_Gymnocheta_viridis_genome_assembly,_chromosome:_5	AUGUSTUS	intron	12281034	12281145	1	-	.	ID=g21242.t1.intron11;Parent=g21242.t1;
OY101444.1_Gymnocheta_viridis_genome_assembly,_chromosome:_5	AUGUSTUS	CDS	12281146	12282214	1	-	1	ID=g21242.t1.CDS12;Parent=g21242.t1;
OY101444.1_Gymnocheta_viridis_genome_assembly,_chromosome:_5	AUGUSTUS	exon	12281146	12282214	.	-	.	ID=g21242.t1.exon12;Parent=g21242.t1;
OY101444.1_Gymnocheta_viridis_genome_assembly,_chromosome:_5	AUGUSTUS	intron	12282215	12282286	1	-	.	ID=g21242.t1.intron12;Parent=g21242.t1;
OY101444.1_Gymnocheta_viridis_genome_assembly,_chromosome:_5	AUGUSTUS	CDS	12282287	12282474	1	-	0	ID=g21242.t1.CDS13;Parent=g21242.t1;
OY101444.1_Gymnocheta_viridis_genome_assembly,_chromosome:_5	AUGUSTUS	exon	12282287	12282474	.	-	.	ID=g21242.t1.exon13;Parent=g21242.t1;
OY101444.1_Gymnocheta_viridis_genome_assembly,_chromosome:_5	AUGUSTUS	intron	12282475	12283586	1	-	.	ID=g21242.t1.intron13;Parent=g21242.t1;
OY101444.1_Gymnocheta_viridis_genome_assembly,_chromosome:_5	AUGUSTUS	CDS	12283587	12283783	1	-	2	ID=g21242.t1.CDS14;Parent=g21242.t1;
OY101444.1_Gymnocheta_viridis_genome_assembly,_chromosome:_5	AUGUSTUS	exon	12283587	12283783	.	-	.	ID=g21242.t1.exon14;Parent=g21242.t1;
OY101444.1_Gymnocheta_viridis_genome_assembly,_chromosome:_5	AUGUSTUS	intron	12283784	12284534	1	-	.	ID=g21242.t1.intron14;Parent=g21242.t1;
OY101444.1_Gymnocheta_viridis_genome_assembly,_chromosome:_5	AUGUSTUS	CDS	12284535	12284602	1	-	1	ID=g21242.t1.CDS15;Parent=g21242.t1;
OY101444.1_Gymnocheta_viridis_genome_assembly,_chromosome:_5	AUGUSTUS	exon	12284535	12284602	.	-	.	ID=g21242.t1.exon15;Parent=g21242.t1;
OY101444.1_Gymnocheta_viridis_genome_assembly,_chromosome:_5	AUGUSTUS	intron	12284603	12284662	1	-	.	ID=g21242.t1.intron15;Parent=g21242.t1;
OY101444.1_Gymnocheta_viridis_genome_assembly,_chromosome:_5	AUGUSTUS	CDS	12284663	12284844	1	-	0	ID=g21242.t1.CDS16;Parent=g21242.t1;
OY101444.1_Gymnocheta_viridis_genome_assembly,_chromosome:_5	AUGUSTUS	exon	12284663	12284844	.	-	.	ID=g21242.t1.exon16;Parent=g21242.t1;
OY101444.1_Gymnocheta_viridis_genome_assembly,_chromosome:_5	AUGUSTUS	start_codon	12284842	12284844	.	-	0	ID=g21242.t1.start1;Parent=g21242.t1;
OY101444.1_Gymnocheta_viridis_genome_assembly,_chromosome:_5	AUGUSTUS	mRNA	12270442	12277278	0.49	-	.	ID=g21242.t2;Parent=g21242;
OY101444.1_Gymnocheta_viridis_genome_assembly,_chromosome:_5	AUGUSTUS	stop_codon	12270442	12270444	.	-	0	ID=g21242.t2.stop1;Parent=g21242.t2;
OY101444.1_Gymnocheta_viridis_genome_assembly,_chromosome:_5	AUGUSTUS	CDS	12270442	12270507	1	-	0	ID=g21242.t2.CDS1;Parent=g21242.t2;
OY101444.1_Gymnocheta_viridis_genome_assembly,_chromosome:_5	AUGUSTUS	exon	12270442	12270507	.	-	.	ID=g21242.t2.exon1;Parent=g21242.t2;
OY101444.1_Gymnocheta_viridis_genome_assembly,_chromosome:_5	AUGUSTUS	intron	12270508	12270576	1	-	.	ID=g21242.t2.intron1;Parent=g21242.t2;
OY101444.1_Gymnocheta_viridis_genome_assembly,_chromosome:_5	AUGUSTUS	CDS	12270577	12270816	1	-	0	ID=g21242.t2.CDS2;Parent=g21242.t2;
OY101444.1_Gymnocheta_viridis_genome_assembly,_chromosome:_5	AUGUSTUS	exon	12270577	12270816	.	-	.	ID=g21242.t2.exon2;Parent=g21242.t2;
OY101444.1_Gymnocheta_viridis_genome_assembly,_chromosome:_5	AUGUSTUS	intron	12270817	12270887	1	-	.	ID=g21242.t2.intron2;Parent=g21242.t2;
OY101444.1_Gymnocheta_viridis_genome_assembly,_chromosome:_5	AUGUSTUS	CDS	12270888	12271103	1	-	0	ID=g21242.t2.CDS3;Parent=g21242.t2;
OY101444.1_Gymnocheta_viridis_genome_assembly,_chromosome:_5	AUGUSTUS	exon	12270888	12271103	.	-	.	ID=g21242.t2.exon3;Parent=g21242.t2;
OY101444.1_Gymnocheta_viridis_genome_assembly,_chromosome:_5	AUGUSTUS	intron	12271104	12271174	1	-	.	ID=g21242.t2.intron3;Parent=g21242.t2;
OY101444.1_Gymnocheta_viridis_genome_assembly,_chromosome:_5	AUGUSTUS	CDS	12271175	12272125	1	-	0	ID=g21242.t2.CDS4;Parent=g21242.t2;
OY101444.1_Gymnocheta_viridis_genome_assembly,_chromosome:_5	AUGUSTUS	exon	12271175	12272125	.	-	.	ID=g21242.t2.exon4;Parent=g21242.t2;
OY101444.1_Gymnocheta_viridis_genome_assembly,_chromosome:_5	AUGUSTUS	intron	12272126	12272244	1	-	.	ID=g21242.t2.intron4;Parent=g21242.t2;
OY101444.1_Gymnocheta_viridis_genome_assembly,_chromosome:_5	AUGUSTUS	CDS	12272245	12272415	1	-	0	ID=g21242.t2.CDS5;Parent=g21242.t2;
OY101444.1_Gymnocheta_viridis_genome_assembly,_chromosome:_5	AUGUSTUS	exon	12272245	12272415	.	-	.	ID=g21242.t2.exon5;Parent=g21242.t2;
OY101444.1_Gymnocheta_viridis_genome_assembly,_chromosome:_5	AUGUSTUS	intron	12272416	12274759	1	-	.	ID=g21242.t2.intron5;Parent=g21242.t2;
OY101444.1_Gymnocheta_viridis_genome_assembly,_chromosome:_5	AUGUSTUS	CDS	12274760	12274862	1	-	1	ID=g21242.t2.CDS6;Parent=g21242.t2;
OY101444.1_Gymnocheta_viridis_genome_assembly,_chromosome:_5	AUGUSTUS	exon	12274760	12274862	.	-	.	ID=g21242.t2.exon6;Parent=g21242.t2;
OY101444.1_Gymnocheta_viridis_genome_assembly,_chromosome:_5	AUGUSTUS	intron	12274863	12274924	1	-	.	ID=g21242.t2.intron6;Parent=g21242.t2;
OY101444.1_Gymnocheta_viridis_genome_assembly,_chromosome:_5	AUGUSTUS	CDS	12274925	12275691	1	-	0	ID=g21242.t2.CDS7;Parent=g21242.t2;
OY101444.1_Gymnocheta_viridis_genome_assembly,_chromosome:_5	AUGUSTUS	exon	12274925	12275691	.	-	.	ID=g21242.t2.exon7;Parent=g21242.t2;
OY101444.1_Gymnocheta_viridis_genome_assembly,_chromosome:_5	AUGUSTUS	intron	12275692	12275760	1	-	.	ID=g21242.t2.intron7;Parent=g21242.t2;
OY101444.1_Gymnocheta_viridis_genome_assembly,_chromosome:_5	AUGUSTUS	CDS	12275761	12275903	1	-	2	ID=g21242.t2.CDS8;Parent=g21242.t2;
OY101444.1_Gymnocheta_viridis_genome_assembly,_chromosome:_5	AUGUSTUS	exon	12275761	12275903	.	-	.	ID=g21242.t2.exon8;Parent=g21242.t2;
OY101444.1_Gymnocheta_viridis_genome_assembly,_chromosome:_5	AUGUSTUS	intron	12275904	12275962	1	-	.	ID=g21242.t2.intron8;Parent=g21242.t2;
OY101444.1_Gymnocheta_viridis_genome_assembly,_chromosome:_5	AUGUSTUS	CDS	12275963	12276814	1	-	2	ID=g21242.t2.CDS9;Parent=g21242.t2;
OY101444.1_Gymnocheta_viridis_genome_assembly,_chromosome:_5	AUGUSTUS	exon	12275963	12276814	.	-	.	ID=g21242.t2.exon9;Parent=g21242.t2;
OY101444.1_Gymnocheta_viridis_genome_assembly,_chromosome:_5	AUGUSTUS	intron	12276815	12277217	1	-	.	ID=g21242.t2.intron9;Parent=g21242.t2;
OY101444.1_Gymnocheta_viridis_genome_assembly,_chromosome:_5	AUGUSTUS	CDS	12277218	12277278	0.49	-	0	ID=g21242.t2.CDS10;Parent=g21242.t2;
OY101444.1_Gymnocheta_viridis_genome_assembly,_chromosome:_5	AUGUSTUS	exon	12277218	12277278	.	-	.	ID=g21242.t2.exon10;Parent=g21242.t2;
OY101444.1_Gymnocheta_viridis_genome_assembly,_chromosome:_5	AUGUSTUS	start_codon	12277276	12277278	.	-	0	ID=g21242.t2.start1;Parent=g21242.t2;
OY101444.1_Gymnocheta_viridis_genome_assembly,_chromosome:_5	AUGUSTUS	mRNA	12270442	12284844	1	-	.	ID=g21242.t3;Parent=g21242;
OY101444.1_Gymnocheta_viridis_genome_assembly,_chromosome:_5	AUGUSTUS	stop_codon	12270442	12270444	.	-	0	ID=g21242.t3.stop1;Parent=g21242.t3;
OY101444.1_Gymnocheta_viridis_genome_assembly,_chromosome:_5	AUGUSTUS	CDS	12270442	12270507	1	-	0	ID=g21242.t3.CDS1;Parent=g21242.t3;
OY101444.1_Gymnocheta_viridis_genome_assembly,_chromosome:_5	AUGUSTUS	exon	12270442	12270507	.	-	.	ID=g21242.t3.exon1;Parent=g21242.t3;
OY101444.1_Gymnocheta_viridis_genome_assembly,_chromosome:_5	AUGUSTUS	intron	12270508	12270576	1	-	.	ID=g21242.t3.intron1;Parent=g21242.t3;
OY101444.1_Gymnocheta_viridis_genome_assembly,_chromosome:_5	AUGUSTUS	CDS	12270577	12270816	1	-	0	ID=g21242.t3.CDS2;Parent=g21242.t3;
OY101444.1_Gymnocheta_viridis_genome_assembly,_chromosome:_5	AUGUSTUS	exon	12270577	12270816	.	-	.	ID=g21242.t3.exon2;Parent=g21242.t3;
OY101444.1_Gymnocheta_viridis_genome_assembly,_chromosome:_5	AUGUSTUS	intron	12270817	12270887	1	-	.	ID=g21242.t3.intron2;Parent=g21242.t3;
OY101444.1_Gymnocheta_viridis_genome_assembly,_chromosome:_5	AUGUSTUS	CDS	12270888	12271103	1	-	0	ID=g21242.t3.CDS3;Parent=g21242.t3;
OY101444.1_Gymnocheta_viridis_genome_assembly,_chromosome:_5	AUGUSTUS	exon	12270888	12271103	.	-	.	ID=g21242.t3.exon3;Parent=g21242.t3;
OY101444.1_Gymnocheta_viridis_genome_assembly,_chromosome:_5	AUGUSTUS	intron	12271104	12271174	1	-	.	ID=g21242.t3.intron3;Parent=g21242.t3;
OY101444.1_Gymnocheta_viridis_genome_assembly,_chromosome:_5	AUGUSTUS	CDS	12271175	12272125	1	-	0	ID=g21242.t3.CDS4;Parent=g21242.t3;
OY101444.1_Gymnocheta_viridis_genome_assembly,_chromosome:_5	AUGUSTUS	exon	12271175	12272125	.	-	.	ID=g21242.t3.exon4;Parent=g21242.t3;
OY101444.1_Gymnocheta_viridis_genome_assembly,_chromosome:_5	AUGUSTUS	intron	12272126	12272244	1	-	.	ID=g21242.t3.intron4;Parent=g21242.t3;
OY101444.1_Gymnocheta_viridis_genome_assembly,_chromosome:_5	AUGUSTUS	CDS	12272245	12272415	1	-	0	ID=g21242.t3.CDS5;Parent=g21242.t3;
OY101444.1_Gymnocheta_viridis_genome_assembly,_chromosome:_5	AUGUSTUS	exon	12272245	12272415	.	-	.	ID=g21242.t3.exon5;Parent=g21242.t3;
OY101444.1_Gymnocheta_viridis_genome_assembly,_chromosome:_5	AUGUSTUS	intron	12272416	12274759	1	-	.	ID=g21242.t3.intron5;Parent=g21242.t3;
OY101444.1_Gymnocheta_viridis_genome_assembly,_chromosome:_5	AUGUSTUS	CDS	12274760	12274862	1	-	1	ID=g21242.t3.CDS6;Parent=g21242.t3;
OY101444.1_Gymnocheta_viridis_genome_assembly,_chromosome:_5	AUGUSTUS	exon	12274760	12274862	.	-	.	ID=g21242.t3.exon6;Parent=g21242.t3;
OY101444.1_Gymnocheta_viridis_genome_assembly,_chromosome:_5	AUGUSTUS	intron	12274863	12274924	1	-	.	ID=g21242.t3.intron6;Parent=g21242.t3;
OY101444.1_Gymnocheta_viridis_genome_assembly,_chromosome:_5	AUGUSTUS	CDS	12274925	12275691	1	-	0	ID=g21242.t3.CDS7;Parent=g21242.t3;
OY101444.1_Gymnocheta_viridis_genome_assembly,_chromosome:_5	AUGUSTUS	exon	12274925	12275691	.	-	.	ID=g21242.t3.exon7;Parent=g21242.t3;
OY101444.1_Gymnocheta_viridis_genome_assembly,_chromosome:_5	AUGUSTUS	intron	12275692	12275760	1	-	.	ID=g21242.t3.intron7;Parent=g21242.t3;
OY101444.1_Gymnocheta_viridis_genome_assembly,_chromosome:_5	AUGUSTUS	CDS	12275761	12275903	1	-	2	ID=g21242.t3.CDS8;Parent=g21242.t3;
OY101444.1_Gymnocheta_viridis_genome_assembly,_chromosome:_5	AUGUSTUS	exon	12275761	12275903	.	-	.	ID=g21242.t3.exon8;Parent=g21242.t3;
OY101444.1_Gymnocheta_viridis_genome_assembly,_chromosome:_5	AUGUSTUS	intron	12275904	12275962	1	-	.	ID=g21242.t3.intron8;Parent=g21242.t3;
OY101444.1_Gymnocheta_viridis_genome_assembly,_chromosome:_5	AUGUSTUS	CDS	12275963	12276814	1	-	2	ID=g21242.t3.CDS9;Parent=g21242.t3;
OY101444.1_Gymnocheta_viridis_genome_assembly,_chromosome:_5	AUGUSTUS	exon	12275963	12276814	.	-	.	ID=g21242.t3.exon9;Parent=g21242.t3;
OY101444.1_Gymnocheta_viridis_genome_assembly,_chromosome:_5	AUGUSTUS	intron	12276815	12277217	1	-	.	ID=g21242.t3.intron9;Parent=g21242.t3;
OY101444.1_Gymnocheta_viridis_genome_assembly,_chromosome:_5	AUGUSTUS	CDS	12277218	12277308	1	-	0	ID=g21242.t3.CDS10;Parent=g21242.t3;
OY101444.1_Gymnocheta_viridis_genome_assembly,_chromosome:_5	AUGUSTUS	exon	12277218	12277308	.	-	.	ID=g21242.t3.exon10;Parent=g21242.t3;
OY101444.1_Gymnocheta_viridis_genome_assembly,_chromosome:_5	AUGUSTUS	intron	12277309	12280820	1	-	.	ID=g21242.t3.intron10;Parent=g21242.t3;
OY101444.1_Gymnocheta_viridis_genome_assembly,_chromosome:_5	AUGUSTUS	CDS	12280821	12281033	1	-	0	ID=g21242.t3.CDS11;Parent=g21242.t3;
OY101444.1_Gymnocheta_viridis_genome_assembly,_chromosome:_5	AUGUSTUS	exon	12280821	12281033	.	-	.	ID=g21242.t3.exon11;Parent=g21242.t3;
OY101444.1_Gymnocheta_viridis_genome_assembly,_chromosome:_5	AUGUSTUS	intron	12281034	12281145	1	-	.	ID=g21242.t3.intron11;Parent=g21242.t3;
OY101444.1_Gymnocheta_viridis_genome_assembly,_chromosome:_5	AUGUSTUS	CDS	12281146	12282214	1	-	1	ID=g21242.t3.CDS12;Parent=g21242.t3;
OY101444.1_Gymnocheta_viridis_genome_assembly,_chromosome:_5	AUGUSTUS	exon	12281146	12282214	.	-	.	ID=g21242.t3.exon12;Parent=g21242.t3;
OY101444.1_Gymnocheta_viridis_genome_assembly,_chromosome:_5	AUGUSTUS	intron	12282215	12282286	1	-	.	ID=g21242.t3.intron12;Parent=g21242.t3;
OY101444.1_Gymnocheta_viridis_genome_assembly,_chromosome:_5	AUGUSTUS	CDS	12282287	12282474	1	-	0	ID=g21242.t3.CDS13;Parent=g21242.t3;
OY101444.1_Gymnocheta_viridis_genome_assembly,_chromosome:_5	AUGUSTUS	exon	12282287	12282474	.	-	.	ID=g21242.t3.exon13;Parent=g21242.t3;
OY101444.1_Gymnocheta_viridis_genome_assembly,_chromosome:_5	AUGUSTUS	intron	12282475	12283586	1	-	.	ID=g21242.t3.intron13;Parent=g21242.t3;
OY101444.1_Gymnocheta_viridis_genome_assembly,_chromosome:_5	AUGUSTUS	CDS	12283587	12283783	1	-	2	ID=g21242.t3.CDS14;Parent=g21242.t3;
OY101444.1_Gymnocheta_viridis_genome_assembly,_chromosome:_5	AUGUSTUS	exon	12283587	12283783	.	-	.	ID=g21242.t3.exon14;Parent=g21242.t3;
OY101444.1_Gymnocheta_viridis_genome_assembly,_chromosome:_5	AUGUSTUS	intron	12283784	12284534	1	-	.	ID=g21242.t3.intron14;Parent=g21242.t3;
OY101444.1_Gymnocheta_viridis_genome_assembly,_chromosome:_5	AUGUSTUS	CDS	12284535	12284602	1	-	1	ID=g21242.t3.CDS15;Parent=g21242.t3;
OY101444.1_Gymnocheta_viridis_genome_assembly,_chromosome:_5	AUGUSTUS	exon	12284535	12284602	.	-	.	ID=g21242.t3.exon15;Parent=g21242.t3;
OY101444.1_Gymnocheta_viridis_genome_assembly,_chromosome:_5	AUGUSTUS	intron	12284603	12284662	1	-	.	ID=g21242.t3.intron15;Parent=g21242.t3;
OY101444.1_Gymnocheta_viridis_genome_assembly,_chromosome:_5	AUGUSTUS	CDS	12284663	12284844	1	-	0	ID=g21242.t3.CDS16;Parent=g21242.t3;
OY101444.1_Gymnocheta_viridis_genome_assembly,_chromosome:_5	AUGUSTUS	exon	12284663	12284844	.	-	.	ID=g21242.t3.exon16;Parent=g21242.t3;
OY101444.1_Gymnocheta_viridis_genome_assembly,_chromosome:_5	AUGUSTUS	start_codon	12284842	12284844	.	-	0	ID=g21242.t3.start1;Parent=g21242.t3;
OY101444.1_Gymnocheta_viridis_genome_assembly,_chromosome:_5	AUGUSTUS	mRNA	12270442	12284844	1	-	.	ID=g21242.t4;Parent=g21242;
OY101444.1_Gymnocheta_viridis_genome_assembly,_chromosome:_5	AUGUSTUS	stop_codon	12270442	12270444	.	-	0	ID=g21242.t4.stop1;Parent=g21242.t4;
OY101444.1_Gymnocheta_viridis_genome_assembly,_chromosome:_5	AUGUSTUS	CDS	12270442	12270507	1	-	0	ID=g21242.t4.CDS1;Parent=g21242.t4;
OY101444.1_Gymnocheta_viridis_genome_assembly,_chromosome:_5	AUGUSTUS	exon	12270442	12270507	.	-	.	ID=g21242.t4.exon1;Parent=g21242.t4;
OY101444.1_Gymnocheta_viridis_genome_assembly,_chromosome:_5	AUGUSTUS	intron	12270508	12270576	1	-	.	ID=g21242.t4.intron1;Parent=g21242.t4;
OY101444.1_Gymnocheta_viridis_genome_assembly,_chromosome:_5	AUGUSTUS	CDS	12270577	12270816	1	-	0	ID=g21242.t4.CDS2;Parent=g21242.t4;
OY101444.1_Gymnocheta_viridis_genome_assembly,_chromosome:_5	AUGUSTUS	exon	12270577	12270816	.	-	.	ID=g21242.t4.exon2;Parent=g21242.t4;
OY101444.1_Gymnocheta_viridis_genome_assembly,_chromosome:_5	AUGUSTUS	intron	12270817	12270887	1	-	.	ID=g21242.t4.intron2;Parent=g21242.t4;
OY101444.1_Gymnocheta_viridis_genome_assembly,_chromosome:_5	AUGUSTUS	CDS	12270888	12271103	1	-	0	ID=g21242.t4.CDS3;Parent=g21242.t4;
OY101444.1_Gymnocheta_viridis_genome_assembly,_chromosome:_5	AUGUSTUS	exon	12270888	12271103	.	-	.	ID=g21242.t4.exon3;Parent=g21242.t4;
OY101444.1_Gymnocheta_viridis_genome_assembly,_chromosome:_5	AUGUSTUS	intron	12271104	12271174	1	-	.	ID=g21242.t4.intron3;Parent=g21242.t4;
OY101444.1_Gymnocheta_viridis_genome_assembly,_chromosome:_5	AUGUSTUS	CDS	12271175	12272125	1	-	0	ID=g21242.t4.CDS4;Parent=g21242.t4;
OY101444.1_Gymnocheta_viridis_genome_assembly,_chromosome:_5	AUGUSTUS	exon	12271175	12272125	.	-	.	ID=g21242.t4.exon4;Parent=g21242.t4;
OY101444.1_Gymnocheta_viridis_genome_assembly,_chromosome:_5	AUGUSTUS	intron	12272126	12272244	1	-	.	ID=g21242.t4.intron4;Parent=g21242.t4;
OY101444.1_Gymnocheta_viridis_genome_assembly,_chromosome:_5	AUGUSTUS	CDS	12272245	12272415	1	-	0	ID=g21242.t4.CDS5;Parent=g21242.t4;
OY101444.1_Gymnocheta_viridis_genome_assembly,_chromosome:_5	AUGUSTUS	exon	12272245	12272415	.	-	.	ID=g21242.t4.exon5;Parent=g21242.t4;
OY101444.1_Gymnocheta_viridis_genome_assembly,_chromosome:_5	AUGUSTUS	intron	12272416	12274759	1	-	.	ID=g21242.t4.intron5;Parent=g21242.t4;
OY101444.1_Gymnocheta_viridis_genome_assembly,_chromosome:_5	AUGUSTUS	CDS	12274760	12274862	1	-	1	ID=g21242.t4.CDS6;Parent=g21242.t4;
OY101444.1_Gymnocheta_viridis_genome_assembly,_chromosome:_5	AUGUSTUS	exon	12274760	12274862	.	-	.	ID=g21242.t4.exon6;Parent=g21242.t4;
OY101444.1_Gymnocheta_viridis_genome_assembly,_chromosome:_5	AUGUSTUS	intron	12274863	12274924	1	-	.	ID=g21242.t4.intron6;Parent=g21242.t4;
OY101444.1_Gymnocheta_viridis_genome_assembly,_chromosome:_5	AUGUSTUS	CDS	12274925	12275691	1	-	0	ID=g21242.t4.CDS7;Parent=g21242.t4;
OY101444.1_Gymnocheta_viridis_genome_assembly,_chromosome:_5	AUGUSTUS	exon	12274925	12275691	.	-	.	ID=g21242.t4.exon7;Parent=g21242.t4;
OY101444.1_Gymnocheta_viridis_genome_assembly,_chromosome:_5	AUGUSTUS	intron	12275692	12275760	1	-	.	ID=g21242.t4.intron7;Parent=g21242.t4;
OY101444.1_Gymnocheta_viridis_genome_assembly,_chromosome:_5	AUGUSTUS	CDS	12275761	12275903	1	-	2	ID=g21242.t4.CDS8;Parent=g21242.t4;
OY101444.1_Gymnocheta_viridis_genome_assembly,_chromosome:_5	AUGUSTUS	exon	12275761	12275903	.	-	.	ID=g21242.t4.exon8;Parent=g21242.t4;
OY101444.1_Gymnocheta_viridis_genome_assembly,_chromosome:_5	AUGUSTUS	intron	12275904	12275962	1	-	.	ID=g21242.t4.intron8;Parent=g21242.t4;
OY101444.1_Gymnocheta_viridis_genome_assembly,_chromosome:_5	AUGUSTUS	CDS	12275963	12276820	1	-	2	ID=g21242.t4.CDS9;Parent=g21242.t4;
OY101444.1_Gymnocheta_viridis_genome_assembly,_chromosome:_5	AUGUSTUS	exon	12275963	12276820	.	-	.	ID=g21242.t4.exon9;Parent=g21242.t4;
OY101444.1_Gymnocheta_viridis_genome_assembly,_chromosome:_5	AUGUSTUS	intron	12276821	12280259	1	-	.	ID=g21242.t4.intron9;Parent=g21242.t4;
OY101444.1_Gymnocheta_viridis_genome_assembly,_chromosome:_5	AUGUSTUS	CDS	12280260	12280734	1	-	0	ID=g21242.t4.CDS10;Parent=g21242.t4;
OY101444.1_Gymnocheta_viridis_genome_assembly,_chromosome:_5	AUGUSTUS	exon	12280260	12280734	.	-	.	ID=g21242.t4.exon10;Parent=g21242.t4;
OY101444.1_Gymnocheta_viridis_genome_assembly,_chromosome:_5	AUGUSTUS	intron	12280735	12280820	1	-	.	ID=g21242.t4.intron10;Parent=g21242.t4;
OY101444.1_Gymnocheta_viridis_genome_assembly,_chromosome:_5	AUGUSTUS	CDS	12280821	12281033	1	-	0	ID=g21242.t4.CDS11;Parent=g21242.t4;
OY101444.1_Gymnocheta_viridis_genome_assembly,_chromosome:_5	AUGUSTUS	exon	12280821	12281033	.	-	.	ID=g21242.t4.exon11;Parent=g21242.t4;
OY101444.1_Gymnocheta_viridis_genome_assembly,_chromosome:_5	AUGUSTUS	intron	12281034	12281145	1	-	.	ID=g21242.t4.intron11;Parent=g21242.t4;
OY101444.1_Gymnocheta_viridis_genome_assembly,_chromosome:_5	AUGUSTUS	CDS	12281146	12282214	1	-	1	ID=g21242.t4.CDS12;Parent=g21242.t4;
OY101444.1_Gymnocheta_viridis_genome_assembly,_chromosome:_5	AUGUSTUS	exon	12281146	12282214	.	-	.	ID=g21242.t4.exon12;Parent=g21242.t4;
OY101444.1_Gymnocheta_viridis_genome_assembly,_chromosome:_5	AUGUSTUS	intron	12282215	12282286	1	-	.	ID=g21242.t4.intron12;Parent=g21242.t4;
OY101444.1_Gymnocheta_viridis_genome_assembly,_chromosome:_5	AUGUSTUS	CDS	12282287	12282474	1	-	0	ID=g21242.t4.CDS13;Parent=g21242.t4;
OY101444.1_Gymnocheta_viridis_genome_assembly,_chromosome:_5	AUGUSTUS	exon	12282287	12282474	.	-	.	ID=g21242.t4.exon13;Parent=g21242.t4;
OY101444.1_Gymnocheta_viridis_genome_assembly,_chromosome:_5	AUGUSTUS	intron	12282475	12283586	1	-	.	ID=g21242.t4.intron13;Parent=g21242.t4;
OY101444.1_Gymnocheta_viridis_genome_assembly,_chromosome:_5	AUGUSTUS	CDS	12283587	12283765	1	-	2	ID=g21242.t4.CDS14;Parent=g21242.t4;
OY101444.1_Gymnocheta_viridis_genome_assembly,_chromosome:_5	AUGUSTUS	exon	12283587	12283765	.	-	.	ID=g21242.t4.exon14;Parent=g21242.t4;
OY101444.1_Gymnocheta_viridis_genome_assembly,_chromosome:_5	AUGUSTUS	intron	12283766	12284534	1	-	.	ID=g21242.t4.intron14;Parent=g21242.t4;
OY101444.1_Gymnocheta_viridis_genome_assembly,_chromosome:_5	AUGUSTUS	CDS	12284535	12284602	1	-	1	ID=g21242.t4.CDS15;Parent=g21242.t4;
OY101444.1_Gymnocheta_viridis_genome_assembly,_chromosome:_5	AUGUSTUS	exon	12284535	12284602	.	-	.	ID=g21242.t4.exon15;Parent=g21242.t4;
OY101444.1_Gymnocheta_viridis_genome_assembly,_chromosome:_5	AUGUSTUS	intron	12284603	12284662	1	-	.	ID=g21242.t4.intron15;Parent=g21242.t4;
OY101444.1_Gymnocheta_viridis_genome_assembly,_chromosome:_5	AUGUSTUS	CDS	12284663	12284844	1	-	0	ID=g21242.t4.CDS16;Parent=g21242.t4;
OY101444.1_Gymnocheta_viridis_genome_assembly,_chromosome:_5	AUGUSTUS	exon	12284663	12284844	.	-	.	ID=g21242.t4.exon16;Parent=g21242.t4;
OY101444.1_Gymnocheta_viridis_genome_assembly,_chromosome:_5	AUGUSTUS	start_codon	12284842	12284844	.	-	0	ID=g21242.t4.start1;Parent=g21242.t4;
OY101444.1_Gymnocheta_viridis_genome_assembly,_chromosome:_5	GeneMark.hmm3	mRNA	12270442	12277278	.	-	.	ID=g21242.t5;Parent=g21242;
OY101444.1_Gymnocheta_viridis_genome_assembly,_chromosome:_5	GeneMark.hmm3	stop_codon	12270442	12270444	.	-	0	ID=g21242.t5.stop1;Parent=g21242.t5;
OY101444.1_Gymnocheta_viridis_genome_assembly,_chromosome:_5	GeneMark.hmm3	CDS	12270442	12270507	.	-	0	ID=g21242.t5.CDS1;Parent=g21242.t5;
OY101444.1_Gymnocheta_viridis_genome_assembly,_chromosome:_5	GeneMark.hmm3	exon	12270442	12270507	0	-	.	ID=g21242.t5.exon1;Parent=g21242.t5;
OY101444.1_Gymnocheta_viridis_genome_assembly,_chromosome:_5	GeneMark.hmm3	intron	12270508	12270576	.	-	0	ID=g21242.t5.intron1;Parent=g21242.t5;
OY101444.1_Gymnocheta_viridis_genome_assembly,_chromosome:_5	GeneMark.hmm3	CDS	12270577	12270816	.	-	0	ID=g21242.t5.CDS2;Parent=g21242.t5;
OY101444.1_Gymnocheta_viridis_genome_assembly,_chromosome:_5	GeneMark.hmm3	exon	12270577	12270816	0	-	.	ID=g21242.t5.exon2;Parent=g21242.t5;
OY101444.1_Gymnocheta_viridis_genome_assembly,_chromosome:_5	GeneMark.hmm3	intron	12270817	12270887	.	-	0	ID=g21242.t5.intron2;Parent=g21242.t5;
OY101444.1_Gymnocheta_viridis_genome_assembly,_chromosome:_5	GeneMark.hmm3	CDS	12270888	12271103	.	-	0	ID=g21242.t5.CDS3;Parent=g21242.t5;
OY101444.1_Gymnocheta_viridis_genome_assembly,_chromosome:_5	GeneMark.hmm3	exon	12270888	12271103	0	-	.	ID=g21242.t5.exon3;Parent=g21242.t5;
OY101444.1_Gymnocheta_viridis_genome_assembly,_chromosome:_5	GeneMark.hmm3	intron	12271104	12271174	.	-	0	ID=g21242.t5.intron3;Parent=g21242.t5;
OY101444.1_Gymnocheta_viridis_genome_assembly,_chromosome:_5	GeneMark.hmm3	CDS	12271175	12272125	.	-	0	ID=g21242.t5.CDS4;Parent=g21242.t5;
OY101444.1_Gymnocheta_viridis_genome_assembly,_chromosome:_5	GeneMark.hmm3	exon	12271175	12272125	0	-	.	ID=g21242.t5.exon4;Parent=g21242.t5;
OY101444.1_Gymnocheta_viridis_genome_assembly,_chromosome:_5	GeneMark.hmm3	intron	12272126	12272244	.	-	0	ID=g21242.t5.intron4;Parent=g21242.t5;
OY101444.1_Gymnocheta_viridis_genome_assembly,_chromosome:_5	GeneMark.hmm3	CDS	12272245	12272415	.	-	0	ID=g21242.t5.CDS5;Parent=g21242.t5;
OY101444.1_Gymnocheta_viridis_genome_assembly,_chromosome:_5	GeneMark.hmm3	exon	12272245	12272415	0	-	.	ID=g21242.t5.exon5;Parent=g21242.t5;
OY101444.1_Gymnocheta_viridis_genome_assembly,_chromosome:_5	GeneMark.hmm3	intron	12272416	12274759	.	-	1	ID=g21242.t5.intron5;Parent=g21242.t5;
OY101444.1_Gymnocheta_viridis_genome_assembly,_chromosome:_5	GeneMark.hmm3	CDS	12274760	12274862	.	-	1	ID=g21242.t5.CDS6;Parent=g21242.t5;
OY101444.1_Gymnocheta_viridis_genome_assembly,_chromosome:_5	GeneMark.hmm3	exon	12274760	12274862	0	-	.	ID=g21242.t5.exon6;Parent=g21242.t5;
OY101444.1_Gymnocheta_viridis_genome_assembly,_chromosome:_5	GeneMark.hmm3	intron	12274863	12274924	.	-	0	ID=g21242.t5.intron6;Parent=g21242.t5;
OY101444.1_Gymnocheta_viridis_genome_assembly,_chromosome:_5	GeneMark.hmm3	CDS	12274925	12275691	.	-	0	ID=g21242.t5.CDS7;Parent=g21242.t5;
OY101444.1_Gymnocheta_viridis_genome_assembly,_chromosome:_5	GeneMark.hmm3	exon	12274925	12275691	0	-	.	ID=g21242.t5.exon7;Parent=g21242.t5;
OY101444.1_Gymnocheta_viridis_genome_assembly,_chromosome:_5	GeneMark.hmm3	intron	12275692	12275760	.	-	2	ID=g21242.t5.intron7;Parent=g21242.t5;
OY101444.1_Gymnocheta_viridis_genome_assembly,_chromosome:_5	GeneMark.hmm3	CDS	12275761	12275903	.	-	2	ID=g21242.t5.CDS8;Parent=g21242.t5;
OY101444.1_Gymnocheta_viridis_genome_assembly,_chromosome:_5	GeneMark.hmm3	exon	12275761	12275903	0	-	.	ID=g21242.t5.exon8;Parent=g21242.t5;
OY101444.1_Gymnocheta_viridis_genome_assembly,_chromosome:_5	GeneMark.hmm3	intron	12275904	12275962	.	-	2	ID=g21242.t5.intron8;Parent=g21242.t5;
OY101444.1_Gymnocheta_viridis_genome_assembly,_chromosome:_5	GeneMark.hmm3	CDS	12275963	12276820	.	-	2	ID=g21242.t5.CDS9;Parent=g21242.t5;
OY101444.1_Gymnocheta_viridis_genome_assembly,_chromosome:_5	GeneMark.hmm3	exon	12275963	12276820	0	-	.	ID=g21242.t5.exon9;Parent=g21242.t5;
OY101444.1_Gymnocheta_viridis_genome_assembly,_chromosome:_5	GeneMark.hmm3	intron	12276821	12277217	.	-	0	ID=g21242.t5.intron9;Parent=g21242.t5;
OY101444.1_Gymnocheta_viridis_genome_assembly,_chromosome:_5	GeneMark.hmm3	CDS	12277218	12277278	.	-	0	ID=g21242.t5.CDS10;Parent=g21242.t5;
OY101444.1_Gymnocheta_viridis_genome_assembly,_chromosome:_5	GeneMark.hmm3	exon	12277218	12277278	0	-	.	ID=g21242.t5.exon10;Parent=g21242.t5;
OY101444.1_Gymnocheta_viridis_genome_assembly,_chromosome:_5	GeneMark.hmm3	start_codon	12277276	12277278	.	-	0	ID=g21242.t5.start1;Parent=g21242.t5;
OY101444.1_Gymnocheta_viridis_genome_assembly,_chromosome:_5	AUGUSTUS	gene	12296485	12301166	.	+	.	ID=g21243;
OY101444.1_Gymnocheta_viridis_genome_assembly,_chromosome:_5	AUGUSTUS	mRNA	12296485	12301166	0.42	+	.	ID=g21243.t1;Parent=g21243;
OY101444.1_Gymnocheta_viridis_genome_assembly,_chromosome:_5	AUGUSTUS	start_codon	12296485	12296487	.	+	0	ID=g21243.t1.start1;Parent=g21243.t1;
OY101444.1_Gymnocheta_viridis_genome_assembly,_chromosome:_5	AUGUSTUS	CDS	12296485	12297727	0.61	+	0	ID=g21243.t1.CDS1;Parent=g21243.t1;
OY101444.1_Gymnocheta_viridis_genome_assembly,_chromosome:_5	AUGUSTUS	exon	12296485	12297727	.	+	.	ID=g21243.t1.exon1;Parent=g21243.t1;
OY101444.1_Gymnocheta_viridis_genome_assembly,_chromosome:_5	AUGUSTUS	intron	12297728	12300603	0.45	+	.	ID=g21243.t1.intron1;Parent=g21243.t1;
OY101444.1_Gymnocheta_viridis_genome_assembly,_chromosome:_5	AUGUSTUS	CDS	12300604	12301166	0.72	+	2	ID=g21243.t1.CDS2;Parent=g21243.t1;
OY101444.1_Gymnocheta_viridis_genome_assembly,_chromosome:_5	AUGUSTUS	exon	12300604	12301166	.	+	.	ID=g21243.t1.exon2;Parent=g21243.t1;
OY101444.1_Gymnocheta_viridis_genome_assembly,_chromosome:_5	AUGUSTUS	stop_codon	12301164	12301166	.	+	0	ID=g21243.t1.stop1;Parent=g21243.t1;
OY101444.1_Gymnocheta_viridis_genome_assembly,_chromosome:_5	AUGUSTUS	mRNA	12296485	12301166	0.26	+	.	ID=g21243.t2;Parent=g21243;
OY101444.1_Gymnocheta_viridis_genome_assembly,_chromosome:_5	AUGUSTUS	start_codon	12296485	12296487	.	+	0	ID=g21243.t2.start1;Parent=g21243.t2;
OY101444.1_Gymnocheta_viridis_genome_assembly,_chromosome:_5	AUGUSTUS	CDS	12296485	12297175	0.61	+	0	ID=g21243.t2.CDS1;Parent=g21243.t2;
OY101444.1_Gymnocheta_viridis_genome_assembly,_chromosome:_5	AUGUSTUS	exon	12296485	12297175	.	+	.	ID=g21243.t2.exon1;Parent=g21243.t2;
OY101444.1_Gymnocheta_viridis_genome_assembly,_chromosome:_5	AUGUSTUS	intron	12297176	12297430	0.47	+	.	ID=g21243.t2.intron1;Parent=g21243.t2;
OY101444.1_Gymnocheta_viridis_genome_assembly,_chromosome:_5	AUGUSTUS	CDS	12297431	12297727	0.45	+	2	ID=g21243.t2.CDS2;Parent=g21243.t2;
OY101444.1_Gymnocheta_viridis_genome_assembly,_chromosome:_5	AUGUSTUS	exon	12297431	12297727	.	+	.	ID=g21243.t2.exon2;Parent=g21243.t2;
OY101444.1_Gymnocheta_viridis_genome_assembly,_chromosome:_5	AUGUSTUS	intron	12297728	12300603	0.55	+	.	ID=g21243.t2.intron2;Parent=g21243.t2;
OY101444.1_Gymnocheta_viridis_genome_assembly,_chromosome:_5	AUGUSTUS	CDS	12300604	12301166	0.77	+	2	ID=g21243.t2.CDS3;Parent=g21243.t2;
OY101444.1_Gymnocheta_viridis_genome_assembly,_chromosome:_5	AUGUSTUS	exon	12300604	12301166	.	+	.	ID=g21243.t2.exon3;Parent=g21243.t2;
OY101444.1_Gymnocheta_viridis_genome_assembly,_chromosome:_5	AUGUSTUS	stop_codon	12301164	12301166	.	+	0	ID=g21243.t2.stop1;Parent=g21243.t2;
OY101444.1_Gymnocheta_viridis_genome_assembly,_chromosome:_5	AUGUSTUS	gene	12319391	12320461	.	-	.	ID=g21244;
OY101444.1_Gymnocheta_viridis_genome_assembly,_chromosome:_5	AUGUSTUS	mRNA	12319391	12320461	1	-	.	ID=g21244.t1;Parent=g21244;
OY101444.1_Gymnocheta_viridis_genome_assembly,_chromosome:_5	AUGUSTUS	stop_codon	12319391	12319393	.	-	0	ID=g21244.t1.stop1;Parent=g21244.t1;
OY101444.1_Gymnocheta_viridis_genome_assembly,_chromosome:_5	AUGUSTUS	CDS	12319391	12320461	1	-	0	ID=g21244.t1.CDS1;Parent=g21244.t1;
OY101444.1_Gymnocheta_viridis_genome_assembly,_chromosome:_5	AUGUSTUS	exon	12319391	12320461	.	-	.	ID=g21244.t1.exon1;Parent=g21244.t1;
OY101444.1_Gymnocheta_viridis_genome_assembly,_chromosome:_5	AUGUSTUS	start_codon	12320459	12320461	.	-	0	ID=g21244.t1.start1;Parent=g21244.t1;
OY101444.1_Gymnocheta_viridis_genome_assembly,_chromosome:_5	AUGUSTUS	gene	12322136	12332302	.	+	.	ID=g21245;
OY101444.1_Gymnocheta_viridis_genome_assembly,_chromosome:_5	AUGUSTUS	mRNA	12322136	12332302	1	+	.	ID=g21245.t1;Parent=g21245;
OY101444.1_Gymnocheta_viridis_genome_assembly,_chromosome:_5	AUGUSTUS	start_codon	12322136	12322138	.	+	0	ID=g21245.t1.start1;Parent=g21245.t1;
OY101444.1_Gymnocheta_viridis_genome_assembly,_chromosome:_5	AUGUSTUS	CDS	12322136	12322433	1	+	0	ID=g21245.t1.CDS1;Parent=g21245.t1;
OY101444.1_Gymnocheta_viridis_genome_assembly,_chromosome:_5	AUGUSTUS	exon	12322136	12322433	.	+	.	ID=g21245.t1.exon1;Parent=g21245.t1;
OY101444.1_Gymnocheta_viridis_genome_assembly,_chromosome:_5	AUGUSTUS	intron	12322434	12326039	1	+	.	ID=g21245.t1.intron1;Parent=g21245.t1;
OY101444.1_Gymnocheta_viridis_genome_assembly,_chromosome:_5	AUGUSTUS	CDS	12326040	12326164	1	+	2	ID=g21245.t1.CDS2;Parent=g21245.t1;
OY101444.1_Gymnocheta_viridis_genome_assembly,_chromosome:_5	AUGUSTUS	exon	12326040	12326164	.	+	.	ID=g21245.t1.exon2;Parent=g21245.t1;
OY101444.1_Gymnocheta_viridis_genome_assembly,_chromosome:_5	AUGUSTUS	intron	12326165	12326234	1	+	.	ID=g21245.t1.intron2;Parent=g21245.t1;
OY101444.1_Gymnocheta_viridis_genome_assembly,_chromosome:_5	AUGUSTUS	CDS	12326235	12326426	1	+	0	ID=g21245.t1.CDS3;Parent=g21245.t1;
OY101444.1_Gymnocheta_viridis_genome_assembly,_chromosome:_5	AUGUSTUS	exon	12326235	12326426	.	+	.	ID=g21245.t1.exon3;Parent=g21245.t1;
OY101444.1_Gymnocheta_viridis_genome_assembly,_chromosome:_5	AUGUSTUS	intron	12326427	12326480	1	+	.	ID=g21245.t1.intron3;Parent=g21245.t1;
OY101444.1_Gymnocheta_viridis_genome_assembly,_chromosome:_5	AUGUSTUS	CDS	12326481	12326770	1	+	0	ID=g21245.t1.CDS4;Parent=g21245.t1;
OY101444.1_Gymnocheta_viridis_genome_assembly,_chromosome:_5	AUGUSTUS	exon	12326481	12326770	.	+	.	ID=g21245.t1.exon4;Parent=g21245.t1;
OY101444.1_Gymnocheta_viridis_genome_assembly,_chromosome:_5	AUGUSTUS	intron	12326771	12332118	1	+	.	ID=g21245.t1.intron4;Parent=g21245.t1;
OY101444.1_Gymnocheta_viridis_genome_assembly,_chromosome:_5	AUGUSTUS	CDS	12332119	12332302	1	+	1	ID=g21245.t1.CDS5;Parent=g21245.t1;
OY101444.1_Gymnocheta_viridis_genome_assembly,_chromosome:_5	AUGUSTUS	exon	12332119	12332302	.	+	.	ID=g21245.t1.exon5;Parent=g21245.t1;
OY101444.1_Gymnocheta_viridis_genome_assembly,_chromosome:_5	AUGUSTUS	stop_codon	12332300	12332302	.	+	0	ID=g21245.t1.stop1;Parent=g21245.t1;
OY101444.1_Gymnocheta_viridis_genome_assembly,_chromosome:_5	AUGUSTUS	gene	12334537	12342625	.	+	.	ID=g21246;
OY101444.1_Gymnocheta_viridis_genome_assembly,_chromosome:_5	AUGUSTUS	mRNA	12334537	12342625	1	+	.	ID=g21246.t1;Parent=g21246;
OY101444.1_Gymnocheta_viridis_genome_assembly,_chromosome:_5	AUGUSTUS	start_codon	12334537	12334539	.	+	0	ID=g21246.t1.start1;Parent=g21246.t1;
OY101444.1_Gymnocheta_viridis_genome_assembly,_chromosome:_5	AUGUSTUS	CDS	12334537	12334785	1	+	0	ID=g21246.t1.CDS1;Parent=g21246.t1;
OY101444.1_Gymnocheta_viridis_genome_assembly,_chromosome:_5	AUGUSTUS	exon	12334537	12334785	.	+	.	ID=g21246.t1.exon1;Parent=g21246.t1;
OY101444.1_Gymnocheta_viridis_genome_assembly,_chromosome:_5	AUGUSTUS	intron	12334786	12334857	1	+	.	ID=g21246.t1.intron1;Parent=g21246.t1;
OY101444.1_Gymnocheta_viridis_genome_assembly,_chromosome:_5	AUGUSTUS	CDS	12334858	12334969	1	+	0	ID=g21246.t1.CDS2;Parent=g21246.t1;
OY101444.1_Gymnocheta_viridis_genome_assembly,_chromosome:_5	AUGUSTUS	exon	12334858	12334969	.	+	.	ID=g21246.t1.exon2;Parent=g21246.t1;
OY101444.1_Gymnocheta_viridis_genome_assembly,_chromosome:_5	AUGUSTUS	intron	12334970	12335044	1	+	.	ID=g21246.t1.intron2;Parent=g21246.t1;
OY101444.1_Gymnocheta_viridis_genome_assembly,_chromosome:_5	AUGUSTUS	CDS	12335045	12335198	1	+	2	ID=g21246.t1.CDS3;Parent=g21246.t1;
OY101444.1_Gymnocheta_viridis_genome_assembly,_chromosome:_5	AUGUSTUS	exon	12335045	12335198	.	+	.	ID=g21246.t1.exon3;Parent=g21246.t1;
OY101444.1_Gymnocheta_viridis_genome_assembly,_chromosome:_5	AUGUSTUS	intron	12335199	12335266	1	+	.	ID=g21246.t1.intron3;Parent=g21246.t1;
OY101444.1_Gymnocheta_viridis_genome_assembly,_chromosome:_5	AUGUSTUS	CDS	12335267	12335318	1	+	1	ID=g21246.t1.CDS4;Parent=g21246.t1;
OY101444.1_Gymnocheta_viridis_genome_assembly,_chromosome:_5	AUGUSTUS	exon	12335267	12335318	.	+	.	ID=g21246.t1.exon4;Parent=g21246.t1;
OY101444.1_Gymnocheta_viridis_genome_assembly,_chromosome:_5	AUGUSTUS	intron	12335319	12335595	1	+	.	ID=g21246.t1.intron4;Parent=g21246.t1;
OY101444.1_Gymnocheta_viridis_genome_assembly,_chromosome:_5	AUGUSTUS	CDS	12335596	12335628	1	+	0	ID=g21246.t1.CDS5;Parent=g21246.t1;
OY101444.1_Gymnocheta_viridis_genome_assembly,_chromosome:_5	AUGUSTUS	exon	12335596	12335628	.	+	.	ID=g21246.t1.exon5;Parent=g21246.t1;
OY101444.1_Gymnocheta_viridis_genome_assembly,_chromosome:_5	AUGUSTUS	intron	12335629	12340067	1	+	.	ID=g21246.t1.intron5;Parent=g21246.t1;
OY101444.1_Gymnocheta_viridis_genome_assembly,_chromosome:_5	AUGUSTUS	CDS	12340068	12340195	1	+	0	ID=g21246.t1.CDS6;Parent=g21246.t1;
OY101444.1_Gymnocheta_viridis_genome_assembly,_chromosome:_5	AUGUSTUS	exon	12340068	12340195	.	+	.	ID=g21246.t1.exon6;Parent=g21246.t1;
OY101444.1_Gymnocheta_viridis_genome_assembly,_chromosome:_5	AUGUSTUS	intron	12340196	12341254	1	+	.	ID=g21246.t1.intron6;Parent=g21246.t1;
OY101444.1_Gymnocheta_viridis_genome_assembly,_chromosome:_5	AUGUSTUS	CDS	12341255	12341363	1	+	1	ID=g21246.t1.CDS7;Parent=g21246.t1;
OY101444.1_Gymnocheta_viridis_genome_assembly,_chromosome:_5	AUGUSTUS	exon	12341255	12341363	.	+	.	ID=g21246.t1.exon7;Parent=g21246.t1;
OY101444.1_Gymnocheta_viridis_genome_assembly,_chromosome:_5	AUGUSTUS	intron	12341364	12341451	1	+	.	ID=g21246.t1.intron7;Parent=g21246.t1;
OY101444.1_Gymnocheta_viridis_genome_assembly,_chromosome:_5	AUGUSTUS	CDS	12341452	12341589	1	+	0	ID=g21246.t1.CDS8;Parent=g21246.t1;
OY101444.1_Gymnocheta_viridis_genome_assembly,_chromosome:_5	AUGUSTUS	exon	12341452	12341589	.	+	.	ID=g21246.t1.exon8;Parent=g21246.t1;
OY101444.1_Gymnocheta_viridis_genome_assembly,_chromosome:_5	AUGUSTUS	intron	12341590	12342556	1	+	.	ID=g21246.t1.intron8;Parent=g21246.t1;
OY101444.1_Gymnocheta_viridis_genome_assembly,_chromosome:_5	AUGUSTUS	CDS	12342557	12342625	1	+	0	ID=g21246.t1.CDS9;Parent=g21246.t1;
OY101444.1_Gymnocheta_viridis_genome_assembly,_chromosome:_5	AUGUSTUS	exon	12342557	12342625	.	+	.	ID=g21246.t1.exon9;Parent=g21246.t1;
OY101444.1_Gymnocheta_viridis_genome_assembly,_chromosome:_5	AUGUSTUS	stop_codon	12342623	12342625	.	+	0	ID=g21246.t1.stop1;Parent=g21246.t1;
OY101444.1_Gymnocheta_viridis_genome_assembly,_chromosome:_5	AUGUSTUS	mRNA	12334537	12342625	0.86	+	.	ID=g21246.t2;Parent=g21246;
OY101444.1_Gymnocheta_viridis_genome_assembly,_chromosome:_5	AUGUSTUS	start_codon	12334537	12334539	.	+	0	ID=g21246.t2.start1;Parent=g21246.t2;
OY101444.1_Gymnocheta_viridis_genome_assembly,_chromosome:_5	AUGUSTUS	CDS	12334537	12334785	1	+	0	ID=g21246.t2.CDS1;Parent=g21246.t2;
OY101444.1_Gymnocheta_viridis_genome_assembly,_chromosome:_5	AUGUSTUS	exon	12334537	12334785	.	+	.	ID=g21246.t2.exon1;Parent=g21246.t2;
OY101444.1_Gymnocheta_viridis_genome_assembly,_chromosome:_5	AUGUSTUS	intron	12334786	12334857	1	+	.	ID=g21246.t2.intron1;Parent=g21246.t2;
OY101444.1_Gymnocheta_viridis_genome_assembly,_chromosome:_5	AUGUSTUS	CDS	12334858	12334969	1	+	0	ID=g21246.t2.CDS2;Parent=g21246.t2;
OY101444.1_Gymnocheta_viridis_genome_assembly,_chromosome:_5	AUGUSTUS	exon	12334858	12334969	.	+	.	ID=g21246.t2.exon2;Parent=g21246.t2;
OY101444.1_Gymnocheta_viridis_genome_assembly,_chromosome:_5	AUGUSTUS	intron	12334970	12335044	1	+	.	ID=g21246.t2.intron2;Parent=g21246.t2;
OY101444.1_Gymnocheta_viridis_genome_assembly,_chromosome:_5	AUGUSTUS	CDS	12335045	12335198	1	+	2	ID=g21246.t2.CDS3;Parent=g21246.t2;
OY101444.1_Gymnocheta_viridis_genome_assembly,_chromosome:_5	AUGUSTUS	exon	12335045	12335198	.	+	.	ID=g21246.t2.exon3;Parent=g21246.t2;
OY101444.1_Gymnocheta_viridis_genome_assembly,_chromosome:_5	AUGUSTUS	intron	12335199	12335266	1	+	.	ID=g21246.t2.intron3;Parent=g21246.t2;
OY101444.1_Gymnocheta_viridis_genome_assembly,_chromosome:_5	AUGUSTUS	CDS	12335267	12335318	1	+	1	ID=g21246.t2.CDS4;Parent=g21246.t2;
OY101444.1_Gymnocheta_viridis_genome_assembly,_chromosome:_5	AUGUSTUS	exon	12335267	12335318	.	+	.	ID=g21246.t2.exon4;Parent=g21246.t2;
OY101444.1_Gymnocheta_viridis_genome_assembly,_chromosome:_5	AUGUSTUS	intron	12335319	12340067	1	+	.	ID=g21246.t2.intron4;Parent=g21246.t2;
OY101444.1_Gymnocheta_viridis_genome_assembly,_chromosome:_5	AUGUSTUS	CDS	12340068	12340195	1	+	0	ID=g21246.t2.CDS5;Parent=g21246.t2;
OY101444.1_Gymnocheta_viridis_genome_assembly,_chromosome:_5	AUGUSTUS	exon	12340068	12340195	.	+	.	ID=g21246.t2.exon5;Parent=g21246.t2;
OY101444.1_Gymnocheta_viridis_genome_assembly,_chromosome:_5	AUGUSTUS	intron	12340196	12341254	1	+	.	ID=g21246.t2.intron5;Parent=g21246.t2;
OY101444.1_Gymnocheta_viridis_genome_assembly,_chromosome:_5	AUGUSTUS	CDS	12341255	12341363	1	+	1	ID=g21246.t2.CDS6;Parent=g21246.t2;
OY101444.1_Gymnocheta_viridis_genome_assembly,_chromosome:_5	AUGUSTUS	exon	12341255	12341363	.	+	.	ID=g21246.t2.exon6;Parent=g21246.t2;
OY101444.1_Gymnocheta_viridis_genome_assembly,_chromosome:_5	AUGUSTUS	intron	12341364	12341451	1	+	.	ID=g21246.t2.intron6;Parent=g21246.t2;
OY101444.1_Gymnocheta_viridis_genome_assembly,_chromosome:_5	AUGUSTUS	CDS	12341452	12341589	0.86	+	0	ID=g21246.t2.CDS7;Parent=g21246.t2;
OY101444.1_Gymnocheta_viridis_genome_assembly,_chromosome:_5	AUGUSTUS	exon	12341452	12341589	.	+	.	ID=g21246.t2.exon7;Parent=g21246.t2;
OY101444.1_Gymnocheta_viridis_genome_assembly,_chromosome:_5	AUGUSTUS	intron	12341590	12342556	0.86	+	.	ID=g21246.t2.intron7;Parent=g21246.t2;
OY101444.1_Gymnocheta_viridis_genome_assembly,_chromosome:_5	AUGUSTUS	CDS	12342557	12342625	1	+	0	ID=g21246.t2.CDS8;Parent=g21246.t2;
OY101444.1_Gymnocheta_viridis_genome_assembly,_chromosome:_5	AUGUSTUS	exon	12342557	12342625	.	+	.	ID=g21246.t2.exon8;Parent=g21246.t2;
OY101444.1_Gymnocheta_viridis_genome_assembly,_chromosome:_5	AUGUSTUS	stop_codon	12342623	12342625	.	+	0	ID=g21246.t2.stop1;Parent=g21246.t2;
OY101444.1_Gymnocheta_viridis_genome_assembly,_chromosome:_5	AUGUSTUS	gene	12362715	12364569	.	+	.	ID=g21247;
OY101444.1_Gymnocheta_viridis_genome_assembly,_chromosome:_5	AUGUSTUS	mRNA	12362715	12364569	1	+	.	ID=g21247.t1;Parent=g21247;
OY101444.1_Gymnocheta_viridis_genome_assembly,_chromosome:_5	AUGUSTUS	start_codon	12362715	12362717	.	+	0	ID=g21247.t1.start1;Parent=g21247.t1;
OY101444.1_Gymnocheta_viridis_genome_assembly,_chromosome:_5	AUGUSTUS	CDS	12362715	12363372	1	+	0	ID=g21247.t1.CDS1;Parent=g21247.t1;
OY101444.1_Gymnocheta_viridis_genome_assembly,_chromosome:_5	AUGUSTUS	exon	12362715	12363372	.	+	.	ID=g21247.t1.exon1;Parent=g21247.t1;
OY101444.1_Gymnocheta_viridis_genome_assembly,_chromosome:_5	AUGUSTUS	intron	12363373	12363430	1	+	.	ID=g21247.t1.intron1;Parent=g21247.t1;
OY101444.1_Gymnocheta_viridis_genome_assembly,_chromosome:_5	AUGUSTUS	CDS	12363431	12364569	1	+	2	ID=g21247.t1.CDS2;Parent=g21247.t1;
OY101444.1_Gymnocheta_viridis_genome_assembly,_chromosome:_5	AUGUSTUS	exon	12363431	12364569	.	+	.	ID=g21247.t1.exon2;Parent=g21247.t1;
OY101444.1_Gymnocheta_viridis_genome_assembly,_chromosome:_5	AUGUSTUS	stop_codon	12364567	12364569	.	+	0	ID=g21247.t1.stop1;Parent=g21247.t1;
OY101444.1_Gymnocheta_viridis_genome_assembly,_chromosome:_5	AUGUSTUS	gene	12448602	12449126	.	-	.	ID=g21248;
OY101444.1_Gymnocheta_viridis_genome_assembly,_chromosome:_5	AUGUSTUS	mRNA	12448602	12449126	1	-	.	ID=g21248.t1;Parent=g21248;
OY101444.1_Gymnocheta_viridis_genome_assembly,_chromosome:_5	AUGUSTUS	stop_codon	12448602	12448604	.	-	0	ID=g21248.t1.stop1;Parent=g21248.t1;
OY101444.1_Gymnocheta_viridis_genome_assembly,_chromosome:_5	AUGUSTUS	CDS	12448602	12448826	1	-	0	ID=g21248.t1.CDS1;Parent=g21248.t1;
OY101444.1_Gymnocheta_viridis_genome_assembly,_chromosome:_5	AUGUSTUS	exon	12448602	12448826	.	-	.	ID=g21248.t1.exon1;Parent=g21248.t1;
OY101444.1_Gymnocheta_viridis_genome_assembly,_chromosome:_5	AUGUSTUS	intron	12448827	12448937	1	-	.	ID=g21248.t1.intron1;Parent=g21248.t1;
OY101444.1_Gymnocheta_viridis_genome_assembly,_chromosome:_5	AUGUSTUS	CDS	12448938	12449126	1	-	0	ID=g21248.t1.CDS2;Parent=g21248.t1;
OY101444.1_Gymnocheta_viridis_genome_assembly,_chromosome:_5	AUGUSTUS	exon	12448938	12449126	.	-	.	ID=g21248.t1.exon2;Parent=g21248.t1;
OY101444.1_Gymnocheta_viridis_genome_assembly,_chromosome:_5	AUGUSTUS	start_codon	12449124	12449126	.	-	0	ID=g21248.t1.start1;Parent=g21248.t1;
OY101444.1_Gymnocheta_viridis_genome_assembly,_chromosome:_5	AUGUSTUS	gene	12452987	12454348	.	+	.	ID=g21249;
OY101444.1_Gymnocheta_viridis_genome_assembly,_chromosome:_5	AUGUSTUS	mRNA	12452987	12454348	1	+	.	ID=g21249.t1;Parent=g21249;
OY101444.1_Gymnocheta_viridis_genome_assembly,_chromosome:_5	AUGUSTUS	start_codon	12452987	12452989	.	+	0	ID=g21249.t1.start1;Parent=g21249.t1;
OY101444.1_Gymnocheta_viridis_genome_assembly,_chromosome:_5	AUGUSTUS	CDS	12452987	12454348	1	+	0	ID=g21249.t1.CDS1;Parent=g21249.t1;
OY101444.1_Gymnocheta_viridis_genome_assembly,_chromosome:_5	AUGUSTUS	exon	12452987	12454348	.	+	.	ID=g21249.t1.exon1;Parent=g21249.t1;
OY101444.1_Gymnocheta_viridis_genome_assembly,_chromosome:_5	AUGUSTUS	stop_codon	12454346	12454348	.	+	0	ID=g21249.t1.stop1;Parent=g21249.t1;
OY101444.1_Gymnocheta_viridis_genome_assembly,_chromosome:_5	AUGUSTUS	gene	12474701	12490271	.	-	.	ID=g21250;
OY101444.1_Gymnocheta_viridis_genome_assembly,_chromosome:_5	AUGUSTUS	mRNA	12474701	12490271	1	-	.	ID=g21250.t1;Parent=g21250;
OY101444.1_Gymnocheta_viridis_genome_assembly,_chromosome:_5	AUGUSTUS	stop_codon	12474701	12474703	.	-	0	ID=g21250.t1.stop1;Parent=g21250.t1;
OY101444.1_Gymnocheta_viridis_genome_assembly,_chromosome:_5	AUGUSTUS	CDS	12474701	12475596	1	-	2	ID=g21250.t1.CDS1;Parent=g21250.t1;
OY101444.1_Gymnocheta_viridis_genome_assembly,_chromosome:_5	AUGUSTUS	exon	12474701	12475596	.	-	.	ID=g21250.t1.exon1;Parent=g21250.t1;
OY101444.1_Gymnocheta_viridis_genome_assembly,_chromosome:_5	AUGUSTUS	intron	12475597	12475665	1	-	.	ID=g21250.t1.intron1;Parent=g21250.t1;
OY101444.1_Gymnocheta_viridis_genome_assembly,_chromosome:_5	AUGUSTUS	CDS	12475666	12476635	1	-	0	ID=g21250.t1.CDS2;Parent=g21250.t1;
OY101444.1_Gymnocheta_viridis_genome_assembly,_chromosome:_5	AUGUSTUS	exon	12475666	12476635	.	-	.	ID=g21250.t1.exon2;Parent=g21250.t1;
OY101444.1_Gymnocheta_viridis_genome_assembly,_chromosome:_5	AUGUSTUS	intron	12476636	12479136	1	-	.	ID=g21250.t1.intron2;Parent=g21250.t1;
OY101444.1_Gymnocheta_viridis_genome_assembly,_chromosome:_5	AUGUSTUS	CDS	12479137	12479495	1	-	2	ID=g21250.t1.CDS3;Parent=g21250.t1;
OY101444.1_Gymnocheta_viridis_genome_assembly,_chromosome:_5	AUGUSTUS	exon	12479137	12479495	.	-	.	ID=g21250.t1.exon3;Parent=g21250.t1;
OY101444.1_Gymnocheta_viridis_genome_assembly,_chromosome:_5	AUGUSTUS	intron	12479496	12479560	1	-	.	ID=g21250.t1.intron3;Parent=g21250.t1;
OY101444.1_Gymnocheta_viridis_genome_assembly,_chromosome:_5	AUGUSTUS	CDS	12479561	12479717	1	-	0	ID=g21250.t1.CDS4;Parent=g21250.t1;
OY101444.1_Gymnocheta_viridis_genome_assembly,_chromosome:_5	AUGUSTUS	exon	12479561	12479717	.	-	.	ID=g21250.t1.exon4;Parent=g21250.t1;
OY101444.1_Gymnocheta_viridis_genome_assembly,_chromosome:_5	AUGUSTUS	intron	12479718	12479777	1	-	.	ID=g21250.t1.intron4;Parent=g21250.t1;
OY101444.1_Gymnocheta_viridis_genome_assembly,_chromosome:_5	AUGUSTUS	CDS	12479778	12480728	1	-	0	ID=g21250.t1.CDS5;Parent=g21250.t1;
OY101444.1_Gymnocheta_viridis_genome_assembly,_chromosome:_5	AUGUSTUS	exon	12479778	12480728	.	-	.	ID=g21250.t1.exon5;Parent=g21250.t1;
OY101444.1_Gymnocheta_viridis_genome_assembly,_chromosome:_5	AUGUSTUS	intron	12480729	12489758	1	-	.	ID=g21250.t1.intron5;Parent=g21250.t1;
OY101444.1_Gymnocheta_viridis_genome_assembly,_chromosome:_5	AUGUSTUS	CDS	12489759	12490271	1	-	0	ID=g21250.t1.CDS6;Parent=g21250.t1;
OY101444.1_Gymnocheta_viridis_genome_assembly,_chromosome:_5	AUGUSTUS	exon	12489759	12490271	.	-	.	ID=g21250.t1.exon6;Parent=g21250.t1;
OY101444.1_Gymnocheta_viridis_genome_assembly,_chromosome:_5	AUGUSTUS	start_codon	12490269	12490271	.	-	0	ID=g21250.t1.start1;Parent=g21250.t1;
OY101444.1_Gymnocheta_viridis_genome_assembly,_chromosome:_5	AUGUSTUS	gene	12492044	12493321	.	+	.	ID=g21251;
OY101444.1_Gymnocheta_viridis_genome_assembly,_chromosome:_5	AUGUSTUS	mRNA	12492044	12493321	1	+	.	ID=g21251.t1;Parent=g21251;
OY101444.1_Gymnocheta_viridis_genome_assembly,_chromosome:_5	AUGUSTUS	start_codon	12492044	12492046	.	+	0	ID=g21251.t1.start1;Parent=g21251.t1;
OY101444.1_Gymnocheta_viridis_genome_assembly,_chromosome:_5	AUGUSTUS	CDS	12492044	12493321	1	+	0	ID=g21251.t1.CDS1;Parent=g21251.t1;
OY101444.1_Gymnocheta_viridis_genome_assembly,_chromosome:_5	AUGUSTUS	exon	12492044	12493321	.	+	.	ID=g21251.t1.exon1;Parent=g21251.t1;
OY101444.1_Gymnocheta_viridis_genome_assembly,_chromosome:_5	AUGUSTUS	stop_codon	12493319	12493321	.	+	0	ID=g21251.t1.stop1;Parent=g21251.t1;
OY101444.1_Gymnocheta_viridis_genome_assembly,_chromosome:_5	AUGUSTUS	gene	12498907	12500085	.	-	.	ID=g21252;
OY101444.1_Gymnocheta_viridis_genome_assembly,_chromosome:_5	AUGUSTUS	mRNA	12498907	12500085	1	-	.	ID=g21252.t1;Parent=g21252;
OY101444.1_Gymnocheta_viridis_genome_assembly,_chromosome:_5	AUGUSTUS	stop_codon	12498907	12498909	.	-	0	ID=g21252.t1.stop1;Parent=g21252.t1;
OY101444.1_Gymnocheta_viridis_genome_assembly,_chromosome:_5	AUGUSTUS	CDS	12498907	12500085	1	-	0	ID=g21252.t1.CDS1;Parent=g21252.t1;
OY101444.1_Gymnocheta_viridis_genome_assembly,_chromosome:_5	AUGUSTUS	exon	12498907	12500085	.	-	.	ID=g21252.t1.exon1;Parent=g21252.t1;
OY101444.1_Gymnocheta_viridis_genome_assembly,_chromosome:_5	AUGUSTUS	start_codon	12500083	12500085	.	-	0	ID=g21252.t1.start1;Parent=g21252.t1;
OY101444.1_Gymnocheta_viridis_genome_assembly,_chromosome:_5	AUGUSTUS	gene	12502186	12505628	.	+	.	ID=g21253;
OY101444.1_Gymnocheta_viridis_genome_assembly,_chromosome:_5	AUGUSTUS	mRNA	12502186	12505628	0.99	+	.	ID=g21253.t1;Parent=g21253;
OY101444.1_Gymnocheta_viridis_genome_assembly,_chromosome:_5	AUGUSTUS	start_codon	12502186	12502188	.	+	0	ID=g21253.t1.start1;Parent=g21253.t1;
OY101444.1_Gymnocheta_viridis_genome_assembly,_chromosome:_5	AUGUSTUS	CDS	12502186	12502403	1	+	0	ID=g21253.t1.CDS1;Parent=g21253.t1;
OY101444.1_Gymnocheta_viridis_genome_assembly,_chromosome:_5	AUGUSTUS	exon	12502186	12502403	.	+	.	ID=g21253.t1.exon1;Parent=g21253.t1;
OY101444.1_Gymnocheta_viridis_genome_assembly,_chromosome:_5	AUGUSTUS	intron	12502404	12503522	1	+	.	ID=g21253.t1.intron1;Parent=g21253.t1;
OY101444.1_Gymnocheta_viridis_genome_assembly,_chromosome:_5	AUGUSTUS	CDS	12503523	12503653	1	+	1	ID=g21253.t1.CDS2;Parent=g21253.t1;
OY101444.1_Gymnocheta_viridis_genome_assembly,_chromosome:_5	AUGUSTUS	exon	12503523	12503653	.	+	.	ID=g21253.t1.exon2;Parent=g21253.t1;
OY101444.1_Gymnocheta_viridis_genome_assembly,_chromosome:_5	AUGUSTUS	intron	12503654	12505242	0.99	+	.	ID=g21253.t1.intron2;Parent=g21253.t1;
OY101444.1_Gymnocheta_viridis_genome_assembly,_chromosome:_5	AUGUSTUS	CDS	12505243	12505628	1	+	2	ID=g21253.t1.CDS3;Parent=g21253.t1;
OY101444.1_Gymnocheta_viridis_genome_assembly,_chromosome:_5	AUGUSTUS	exon	12505243	12505628	.	+	.	ID=g21253.t1.exon3;Parent=g21253.t1;
OY101444.1_Gymnocheta_viridis_genome_assembly,_chromosome:_5	AUGUSTUS	stop_codon	12505626	12505628	.	+	0	ID=g21253.t1.stop1;Parent=g21253.t1;
OY101444.1_Gymnocheta_viridis_genome_assembly,_chromosome:_5	AUGUSTUS	gene	12520828	12522533	.	-	.	ID=g21254;
OY101444.1_Gymnocheta_viridis_genome_assembly,_chromosome:_5	AUGUSTUS	mRNA	12520828	12522533	0.94	-	.	ID=g21254.t1;Parent=g21254;
OY101444.1_Gymnocheta_viridis_genome_assembly,_chromosome:_5	AUGUSTUS	stop_codon	12520828	12520830	.	-	0	ID=g21254.t1.stop1;Parent=g21254.t1;
OY101444.1_Gymnocheta_viridis_genome_assembly,_chromosome:_5	AUGUSTUS	CDS	12520828	12521371	0.94	-	1	ID=g21254.t1.CDS1;Parent=g21254.t1;
OY101444.1_Gymnocheta_viridis_genome_assembly,_chromosome:_5	AUGUSTUS	exon	12520828	12521371	.	-	.	ID=g21254.t1.exon1;Parent=g21254.t1;
OY101444.1_Gymnocheta_viridis_genome_assembly,_chromosome:_5	AUGUSTUS	intron	12521372	12521429	1	-	.	ID=g21254.t1.intron1;Parent=g21254.t1;
OY101444.1_Gymnocheta_viridis_genome_assembly,_chromosome:_5	AUGUSTUS	CDS	12521430	12521505	1	-	2	ID=g21254.t1.CDS2;Parent=g21254.t1;
OY101444.1_Gymnocheta_viridis_genome_assembly,_chromosome:_5	AUGUSTUS	exon	12521430	12521505	.	-	.	ID=g21254.t1.exon2;Parent=g21254.t1;
OY101444.1_Gymnocheta_viridis_genome_assembly,_chromosome:_5	AUGUSTUS	intron	12521506	12521853	1	-	.	ID=g21254.t1.intron2;Parent=g21254.t1;
OY101444.1_Gymnocheta_viridis_genome_assembly,_chromosome:_5	AUGUSTUS	CDS	12521854	12522253	1	-	0	ID=g21254.t1.CDS3;Parent=g21254.t1;
OY101444.1_Gymnocheta_viridis_genome_assembly,_chromosome:_5	AUGUSTUS	exon	12521854	12522253	.	-	.	ID=g21254.t1.exon3;Parent=g21254.t1;
OY101444.1_Gymnocheta_viridis_genome_assembly,_chromosome:_5	AUGUSTUS	intron	12522254	12522305	1	-	.	ID=g21254.t1.intron3;Parent=g21254.t1;
OY101444.1_Gymnocheta_viridis_genome_assembly,_chromosome:_5	AUGUSTUS	CDS	12522306	12522533	1	-	0	ID=g21254.t1.CDS4;Parent=g21254.t1;
OY101444.1_Gymnocheta_viridis_genome_assembly,_chromosome:_5	AUGUSTUS	exon	12522306	12522533	.	-	.	ID=g21254.t1.exon4;Parent=g21254.t1;
OY101444.1_Gymnocheta_viridis_genome_assembly,_chromosome:_5	AUGUSTUS	start_codon	12522531	12522533	.	-	0	ID=g21254.t1.start1;Parent=g21254.t1;
OY101444.1_Gymnocheta_viridis_genome_assembly,_chromosome:_5	AUGUSTUS	gene	12523185	12528762	.	+	.	ID=g21255;
OY101444.1_Gymnocheta_viridis_genome_assembly,_chromosome:_5	AUGUSTUS	mRNA	12523185	12528762	1	+	.	ID=g21255.t1;Parent=g21255;
OY101444.1_Gymnocheta_viridis_genome_assembly,_chromosome:_5	AUGUSTUS	start_codon	12523185	12523187	.	+	0	ID=g21255.t1.start1;Parent=g21255.t1;
OY101444.1_Gymnocheta_viridis_genome_assembly,_chromosome:_5	AUGUSTUS	CDS	12523185	12523258	1	+	0	ID=g21255.t1.CDS1;Parent=g21255.t1;
OY101444.1_Gymnocheta_viridis_genome_assembly,_chromosome:_5	AUGUSTUS	exon	12523185	12523258	.	+	.	ID=g21255.t1.exon1;Parent=g21255.t1;
OY101444.1_Gymnocheta_viridis_genome_assembly,_chromosome:_5	AUGUSTUS	intron	12523259	12525982	1	+	.	ID=g21255.t1.intron1;Parent=g21255.t1;
OY101444.1_Gymnocheta_viridis_genome_assembly,_chromosome:_5	AUGUSTUS	CDS	12525983	12526422	1	+	1	ID=g21255.t1.CDS2;Parent=g21255.t1;
OY101444.1_Gymnocheta_viridis_genome_assembly,_chromosome:_5	AUGUSTUS	exon	12525983	12526422	.	+	.	ID=g21255.t1.exon2;Parent=g21255.t1;
OY101444.1_Gymnocheta_viridis_genome_assembly,_chromosome:_5	AUGUSTUS	intron	12526423	12526477	1	+	.	ID=g21255.t1.intron2;Parent=g21255.t1;
OY101444.1_Gymnocheta_viridis_genome_assembly,_chromosome:_5	AUGUSTUS	CDS	12526478	12527266	1	+	2	ID=g21255.t1.CDS3;Parent=g21255.t1;
OY101444.1_Gymnocheta_viridis_genome_assembly,_chromosome:_5	AUGUSTUS	exon	12526478	12527266	.	+	.	ID=g21255.t1.exon3;Parent=g21255.t1;
OY101444.1_Gymnocheta_viridis_genome_assembly,_chromosome:_5	AUGUSTUS	intron	12527267	12527952	1	+	.	ID=g21255.t1.intron3;Parent=g21255.t1;
OY101444.1_Gymnocheta_viridis_genome_assembly,_chromosome:_5	AUGUSTUS	CDS	12527953	12528389	1	+	2	ID=g21255.t1.CDS4;Parent=g21255.t1;
OY101444.1_Gymnocheta_viridis_genome_assembly,_chromosome:_5	AUGUSTUS	exon	12527953	12528389	.	+	.	ID=g21255.t1.exon4;Parent=g21255.t1;
OY101444.1_Gymnocheta_viridis_genome_assembly,_chromosome:_5	AUGUSTUS	intron	12528390	12528456	1	+	.	ID=g21255.t1.intron4;Parent=g21255.t1;
OY101444.1_Gymnocheta_viridis_genome_assembly,_chromosome:_5	AUGUSTUS	CDS	12528457	12528762	1	+	0	ID=g21255.t1.CDS5;Parent=g21255.t1;
OY101444.1_Gymnocheta_viridis_genome_assembly,_chromosome:_5	AUGUSTUS	exon	12528457	12528762	.	+	.	ID=g21255.t1.exon5;Parent=g21255.t1;
OY101444.1_Gymnocheta_viridis_genome_assembly,_chromosome:_5	AUGUSTUS	stop_codon	12528760	12528762	.	+	0	ID=g21255.t1.stop1;Parent=g21255.t1;
OY101444.1_Gymnocheta_viridis_genome_assembly,_chromosome:_5	GeneMark.hmm3	mRNA	12526161	12528762	.	+	.	ID=g21255.t2;Parent=g21255;
OY101444.1_Gymnocheta_viridis_genome_assembly,_chromosome:_5	GeneMark.hmm3	start_codon	12526161	12526163	.	+	0	ID=g21255.t2.start1;Parent=g21255.t2;
OY101444.1_Gymnocheta_viridis_genome_assembly,_chromosome:_5	GeneMark.hmm3	CDS	12526161	12526422	.	+	0	ID=g21255.t2.CDS1;Parent=g21255.t2;
OY101444.1_Gymnocheta_viridis_genome_assembly,_chromosome:_5	GeneMark.hmm3	exon	12526161	12526422	0	+	.	ID=g21255.t2.exon1;Parent=g21255.t2;
OY101444.1_Gymnocheta_viridis_genome_assembly,_chromosome:_5	GeneMark.hmm3	intron	12526423	12526477	.	+	2	ID=g21255.t2.intron1;Parent=g21255.t2;
OY101444.1_Gymnocheta_viridis_genome_assembly,_chromosome:_5	GeneMark.hmm3	CDS	12526478	12527266	.	+	2	ID=g21255.t2.CDS2;Parent=g21255.t2;
OY101444.1_Gymnocheta_viridis_genome_assembly,_chromosome:_5	GeneMark.hmm3	exon	12526478	12527266	0	+	.	ID=g21255.t2.exon2;Parent=g21255.t2;
OY101444.1_Gymnocheta_viridis_genome_assembly,_chromosome:_5	GeneMark.hmm3	intron	12527267	12527952	.	+	2	ID=g21255.t2.intron2;Parent=g21255.t2;
OY101444.1_Gymnocheta_viridis_genome_assembly,_chromosome:_5	GeneMark.hmm3	CDS	12527953	12528389	.	+	2	ID=g21255.t2.CDS3;Parent=g21255.t2;
OY101444.1_Gymnocheta_viridis_genome_assembly,_chromosome:_5	GeneMark.hmm3	exon	12527953	12528389	0	+	.	ID=g21255.t2.exon3;Parent=g21255.t2;
OY101444.1_Gymnocheta_viridis_genome_assembly,_chromosome:_5	GeneMark.hmm3	intron	12528390	12528456	.	+	0	ID=g21255.t2.intron3;Parent=g21255.t2;
OY101444.1_Gymnocheta_viridis_genome_assembly,_chromosome:_5	GeneMark.hmm3	CDS	12528457	12528762	.	+	0	ID=g21255.t2.CDS4;Parent=g21255.t2;
OY101444.1_Gymnocheta_viridis_genome_assembly,_chromosome:_5	GeneMark.hmm3	exon	12528457	12528762	0	+	.	ID=g21255.t2.exon4;Parent=g21255.t2;
OY101444.1_Gymnocheta_viridis_genome_assembly,_chromosome:_5	GeneMark.hmm3	stop_codon	12528760	12528762	.	+	0	ID=g21255.t2.stop1;Parent=g21255.t2;
OY101444.1_Gymnocheta_viridis_genome_assembly,_chromosome:_5	AUGUSTUS	gene	12531943	12532968	.	+	.	ID=g21256;
OY101444.1_Gymnocheta_viridis_genome_assembly,_chromosome:_5	AUGUSTUS	mRNA	12531943	12532968	0.87	+	.	ID=g21256.t1;Parent=g21256;
OY101444.1_Gymnocheta_viridis_genome_assembly,_chromosome:_5	AUGUSTUS	start_codon	12531943	12531945	.	+	0	ID=g21256.t1.start1;Parent=g21256.t1;
OY101444.1_Gymnocheta_viridis_genome_assembly,_chromosome:_5	AUGUSTUS	CDS	12531943	12531993	0.87	+	0	ID=g21256.t1.CDS1;Parent=g21256.t1;
OY101444.1_Gymnocheta_viridis_genome_assembly,_chromosome:_5	AUGUSTUS	exon	12531943	12531993	.	+	.	ID=g21256.t1.exon1;Parent=g21256.t1;
OY101444.1_Gymnocheta_viridis_genome_assembly,_chromosome:_5	AUGUSTUS	intron	12531994	12532047	1	+	.	ID=g21256.t1.intron1;Parent=g21256.t1;
OY101444.1_Gymnocheta_viridis_genome_assembly,_chromosome:_5	AUGUSTUS	CDS	12532048	12532968	1	+	0	ID=g21256.t1.CDS2;Parent=g21256.t1;
OY101444.1_Gymnocheta_viridis_genome_assembly,_chromosome:_5	AUGUSTUS	exon	12532048	12532968	.	+	.	ID=g21256.t1.exon2;Parent=g21256.t1;
OY101444.1_Gymnocheta_viridis_genome_assembly,_chromosome:_5	AUGUSTUS	stop_codon	12532966	12532968	.	+	0	ID=g21256.t1.stop1;Parent=g21256.t1;
OY101444.1_Gymnocheta_viridis_genome_assembly,_chromosome:_5	AUGUSTUS	gene	12534767	12538896	.	-	.	ID=g21257;
OY101444.1_Gymnocheta_viridis_genome_assembly,_chromosome:_5	AUGUSTUS	mRNA	12534767	12538896	1	-	.	ID=g21257.t1;Parent=g21257;
OY101444.1_Gymnocheta_viridis_genome_assembly,_chromosome:_5	AUGUSTUS	stop_codon	12534767	12534769	.	-	0	ID=g21257.t1.stop1;Parent=g21257.t1;
OY101444.1_Gymnocheta_viridis_genome_assembly,_chromosome:_5	AUGUSTUS	CDS	12534767	12535602	1	-	2	ID=g21257.t1.CDS1;Parent=g21257.t1;
OY101444.1_Gymnocheta_viridis_genome_assembly,_chromosome:_5	AUGUSTUS	exon	12534767	12535602	.	-	.	ID=g21257.t1.exon1;Parent=g21257.t1;
OY101444.1_Gymnocheta_viridis_genome_assembly,_chromosome:_5	AUGUSTUS	intron	12535603	12535661	1	-	.	ID=g21257.t1.intron1;Parent=g21257.t1;
OY101444.1_Gymnocheta_viridis_genome_assembly,_chromosome:_5	AUGUSTUS	CDS	12535662	12536721	1	-	0	ID=g21257.t1.CDS2;Parent=g21257.t1;
OY101444.1_Gymnocheta_viridis_genome_assembly,_chromosome:_5	AUGUSTUS	exon	12535662	12536721	.	-	.	ID=g21257.t1.exon2;Parent=g21257.t1;
OY101444.1_Gymnocheta_viridis_genome_assembly,_chromosome:_5	AUGUSTUS	intron	12536722	12537689	1	-	.	ID=g21257.t1.intron2;Parent=g21257.t1;
OY101444.1_Gymnocheta_viridis_genome_assembly,_chromosome:_5	AUGUSTUS	CDS	12537690	12538078	1	-	2	ID=g21257.t1.CDS3;Parent=g21257.t1;
OY101444.1_Gymnocheta_viridis_genome_assembly,_chromosome:_5	AUGUSTUS	exon	12537690	12538078	.	-	.	ID=g21257.t1.exon3;Parent=g21257.t1;
OY101444.1_Gymnocheta_viridis_genome_assembly,_chromosome:_5	AUGUSTUS	intron	12538079	12538139	1	-	.	ID=g21257.t1.intron3;Parent=g21257.t1;
OY101444.1_Gymnocheta_viridis_genome_assembly,_chromosome:_5	AUGUSTUS	CDS	12538140	12538896	1	-	0	ID=g21257.t1.CDS4;Parent=g21257.t1;
OY101444.1_Gymnocheta_viridis_genome_assembly,_chromosome:_5	AUGUSTUS	exon	12538140	12538896	.	-	.	ID=g21257.t1.exon4;Parent=g21257.t1;
OY101444.1_Gymnocheta_viridis_genome_assembly,_chromosome:_5	AUGUSTUS	start_codon	12538894	12538896	.	-	0	ID=g21257.t1.start1;Parent=g21257.t1;
OY101444.1_Gymnocheta_viridis_genome_assembly,_chromosome:_5	AUGUSTUS	gene	12553368	12593514	.	+	.	ID=g21258;
OY101444.1_Gymnocheta_viridis_genome_assembly,_chromosome:_5	AUGUSTUS	mRNA	12553368	12593514	0.43	+	.	ID=g21258.t1;Parent=g21258;
OY101444.1_Gymnocheta_viridis_genome_assembly,_chromosome:_5	AUGUSTUS	start_codon	12553368	12553370	.	+	0	ID=g21258.t1.start1;Parent=g21258.t1;
OY101444.1_Gymnocheta_viridis_genome_assembly,_chromosome:_5	AUGUSTUS	CDS	12553368	12553371	0.43	+	0	ID=g21258.t1.CDS1;Parent=g21258.t1;
OY101444.1_Gymnocheta_viridis_genome_assembly,_chromosome:_5	AUGUSTUS	exon	12553368	12553371	.	+	.	ID=g21258.t1.exon1;Parent=g21258.t1;
OY101444.1_Gymnocheta_viridis_genome_assembly,_chromosome:_5	AUGUSTUS	intron	12553372	12553644	0.43	+	.	ID=g21258.t1.intron1;Parent=g21258.t1;
OY101444.1_Gymnocheta_viridis_genome_assembly,_chromosome:_5	AUGUSTUS	CDS	12553645	12554496	0.59	+	2	ID=g21258.t1.CDS2;Parent=g21258.t1;
OY101444.1_Gymnocheta_viridis_genome_assembly,_chromosome:_5	AUGUSTUS	exon	12553645	12554496	.	+	.	ID=g21258.t1.exon2;Parent=g21258.t1;
OY101444.1_Gymnocheta_viridis_genome_assembly,_chromosome:_5	AUGUSTUS	intron	12554497	12582185	1	+	.	ID=g21258.t1.intron2;Parent=g21258.t1;
OY101444.1_Gymnocheta_viridis_genome_assembly,_chromosome:_5	AUGUSTUS	CDS	12582186	12582391	1	+	2	ID=g21258.t1.CDS3;Parent=g21258.t1;
OY101444.1_Gymnocheta_viridis_genome_assembly,_chromosome:_5	AUGUSTUS	exon	12582186	12582391	.	+	.	ID=g21258.t1.exon3;Parent=g21258.t1;
OY101444.1_Gymnocheta_viridis_genome_assembly,_chromosome:_5	AUGUSTUS	intron	12582392	12584600	1	+	.	ID=g21258.t1.intron3;Parent=g21258.t1;
OY101444.1_Gymnocheta_viridis_genome_assembly,_chromosome:_5	AUGUSTUS	CDS	12584601	12584919	1	+	0	ID=g21258.t1.CDS4;Parent=g21258.t1;
OY101444.1_Gymnocheta_viridis_genome_assembly,_chromosome:_5	AUGUSTUS	exon	12584601	12584919	.	+	.	ID=g21258.t1.exon4;Parent=g21258.t1;
OY101444.1_Gymnocheta_viridis_genome_assembly,_chromosome:_5	AUGUSTUS	intron	12584920	12584993	1	+	.	ID=g21258.t1.intron4;Parent=g21258.t1;
OY101444.1_Gymnocheta_viridis_genome_assembly,_chromosome:_5	AUGUSTUS	CDS	12584994	12589199	1	+	2	ID=g21258.t1.CDS5;Parent=g21258.t1;
OY101444.1_Gymnocheta_viridis_genome_assembly,_chromosome:_5	AUGUSTUS	exon	12584994	12589199	.	+	.	ID=g21258.t1.exon5;Parent=g21258.t1;
OY101444.1_Gymnocheta_viridis_genome_assembly,_chromosome:_5	AUGUSTUS	intron	12589200	12592681	1	+	.	ID=g21258.t1.intron5;Parent=g21258.t1;
OY101444.1_Gymnocheta_viridis_genome_assembly,_chromosome:_5	AUGUSTUS	CDS	12592682	12593514	1	+	2	ID=g21258.t1.CDS6;Parent=g21258.t1;
OY101444.1_Gymnocheta_viridis_genome_assembly,_chromosome:_5	AUGUSTUS	exon	12592682	12593514	.	+	.	ID=g21258.t1.exon6;Parent=g21258.t1;
OY101444.1_Gymnocheta_viridis_genome_assembly,_chromosome:_5	AUGUSTUS	stop_codon	12593512	12593514	.	+	0	ID=g21258.t1.stop1;Parent=g21258.t1;
OY101444.1_Gymnocheta_viridis_genome_assembly,_chromosome:_5	AUGUSTUS	gene	12607588	12608112	.	-	.	ID=g21259;
OY101444.1_Gymnocheta_viridis_genome_assembly,_chromosome:_5	AUGUSTUS	mRNA	12607588	12608112	0.5	-	.	ID=g21259.t1;Parent=g21259;
OY101444.1_Gymnocheta_viridis_genome_assembly,_chromosome:_5	AUGUSTUS	stop_codon	12607588	12607590	.	-	0	ID=g21259.t1.stop1;Parent=g21259.t1;
OY101444.1_Gymnocheta_viridis_genome_assembly,_chromosome:_5	AUGUSTUS	CDS	12607588	12607660	0.53	-	1	ID=g21259.t1.CDS1;Parent=g21259.t1;
OY101444.1_Gymnocheta_viridis_genome_assembly,_chromosome:_5	AUGUSTUS	exon	12607588	12607660	.	-	.	ID=g21259.t1.exon1;Parent=g21259.t1;
OY101444.1_Gymnocheta_viridis_genome_assembly,_chromosome:_5	AUGUSTUS	intron	12607661	12607849	0.51	-	.	ID=g21259.t1.intron1;Parent=g21259.t1;
OY101444.1_Gymnocheta_viridis_genome_assembly,_chromosome:_5	AUGUSTUS	CDS	12607850	12608112	0.5	-	0	ID=g21259.t1.CDS2;Parent=g21259.t1;
OY101444.1_Gymnocheta_viridis_genome_assembly,_chromosome:_5	AUGUSTUS	exon	12607850	12608112	.	-	.	ID=g21259.t1.exon2;Parent=g21259.t1;
OY101444.1_Gymnocheta_viridis_genome_assembly,_chromosome:_5	AUGUSTUS	start_codon	12608110	12608112	.	-	0	ID=g21259.t1.start1;Parent=g21259.t1;
OY101444.1_Gymnocheta_viridis_genome_assembly,_chromosome:_5	AUGUSTUS	gene	12622359	12664472	.	+	.	ID=g21260;
OY101444.1_Gymnocheta_viridis_genome_assembly,_chromosome:_5	AUGUSTUS	mRNA	12622359	12664472	0.98	+	.	ID=g21260.t1;Parent=g21260;
OY101444.1_Gymnocheta_viridis_genome_assembly,_chromosome:_5	AUGUSTUS	start_codon	12622359	12622361	.	+	0	ID=g21260.t1.start1;Parent=g21260.t1;
OY101444.1_Gymnocheta_viridis_genome_assembly,_chromosome:_5	AUGUSTUS	CDS	12622359	12622545	1	+	0	ID=g21260.t1.CDS1;Parent=g21260.t1;
OY101444.1_Gymnocheta_viridis_genome_assembly,_chromosome:_5	AUGUSTUS	exon	12622359	12622545	.	+	.	ID=g21260.t1.exon1;Parent=g21260.t1;
OY101444.1_Gymnocheta_viridis_genome_assembly,_chromosome:_5	AUGUSTUS	intron	12622546	12648052	0.99	+	.	ID=g21260.t1.intron1;Parent=g21260.t1;
OY101444.1_Gymnocheta_viridis_genome_assembly,_chromosome:_5	AUGUSTUS	CDS	12648053	12648363	1	+	2	ID=g21260.t1.CDS2;Parent=g21260.t1;
OY101444.1_Gymnocheta_viridis_genome_assembly,_chromosome:_5	AUGUSTUS	exon	12648053	12648363	.	+	.	ID=g21260.t1.exon2;Parent=g21260.t1;
OY101444.1_Gymnocheta_viridis_genome_assembly,_chromosome:_5	AUGUSTUS	intron	12648364	12648430	1	+	.	ID=g21260.t1.intron2;Parent=g21260.t1;
OY101444.1_Gymnocheta_viridis_genome_assembly,_chromosome:_5	AUGUSTUS	CDS	12648431	12648626	0.99	+	0	ID=g21260.t1.CDS3;Parent=g21260.t1;
OY101444.1_Gymnocheta_viridis_genome_assembly,_chromosome:_5	AUGUSTUS	exon	12648431	12648626	.	+	.	ID=g21260.t1.exon3;Parent=g21260.t1;
OY101444.1_Gymnocheta_viridis_genome_assembly,_chromosome:_5	AUGUSTUS	intron	12648627	12655418	0.99	+	.	ID=g21260.t1.intron3;Parent=g21260.t1;
OY101444.1_Gymnocheta_viridis_genome_assembly,_chromosome:_5	AUGUSTUS	CDS	12655419	12655521	0.99	+	2	ID=g21260.t1.CDS4;Parent=g21260.t1;
OY101444.1_Gymnocheta_viridis_genome_assembly,_chromosome:_5	AUGUSTUS	exon	12655419	12655521	.	+	.	ID=g21260.t1.exon4;Parent=g21260.t1;
OY101444.1_Gymnocheta_viridis_genome_assembly,_chromosome:_5	AUGUSTUS	intron	12655522	12661522	1	+	.	ID=g21260.t1.intron4;Parent=g21260.t1;
OY101444.1_Gymnocheta_viridis_genome_assembly,_chromosome:_5	AUGUSTUS	CDS	12661523	12662449	1	+	1	ID=g21260.t1.CDS5;Parent=g21260.t1;
OY101444.1_Gymnocheta_viridis_genome_assembly,_chromosome:_5	AUGUSTUS	exon	12661523	12662449	.	+	.	ID=g21260.t1.exon5;Parent=g21260.t1;
OY101444.1_Gymnocheta_viridis_genome_assembly,_chromosome:_5	AUGUSTUS	intron	12662450	12662503	1	+	.	ID=g21260.t1.intron5;Parent=g21260.t1;
OY101444.1_Gymnocheta_viridis_genome_assembly,_chromosome:_5	AUGUSTUS	CDS	12662504	12662689	1	+	1	ID=g21260.t1.CDS6;Parent=g21260.t1;
OY101444.1_Gymnocheta_viridis_genome_assembly,_chromosome:_5	AUGUSTUS	exon	12662504	12662689	.	+	.	ID=g21260.t1.exon6;Parent=g21260.t1;
OY101444.1_Gymnocheta_viridis_genome_assembly,_chromosome:_5	AUGUSTUS	intron	12662690	12664270	1	+	.	ID=g21260.t1.intron6;Parent=g21260.t1;
OY101444.1_Gymnocheta_viridis_genome_assembly,_chromosome:_5	AUGUSTUS	CDS	12664271	12664472	1	+	1	ID=g21260.t1.CDS7;Parent=g21260.t1;
OY101444.1_Gymnocheta_viridis_genome_assembly,_chromosome:_5	AUGUSTUS	exon	12664271	12664472	.	+	.	ID=g21260.t1.exon7;Parent=g21260.t1;
OY101444.1_Gymnocheta_viridis_genome_assembly,_chromosome:_5	AUGUSTUS	stop_codon	12664470	12664472	.	+	0	ID=g21260.t1.stop1;Parent=g21260.t1;
OY101444.1_Gymnocheta_viridis_genome_assembly,_chromosome:_5	AUGUSTUS	gene	12745590	12746258	.	+	.	ID=g21261;
OY101444.1_Gymnocheta_viridis_genome_assembly,_chromosome:_5	AUGUSTUS	mRNA	12745590	12746258	0.42	+	.	ID=g21261.t1;Parent=g21261;
OY101444.1_Gymnocheta_viridis_genome_assembly,_chromosome:_5	AUGUSTUS	start_codon	12745590	12745592	.	+	0	ID=g21261.t1.start1;Parent=g21261.t1;
OY101444.1_Gymnocheta_viridis_genome_assembly,_chromosome:_5	AUGUSTUS	CDS	12745590	12745870	0.62	+	0	ID=g21261.t1.CDS1;Parent=g21261.t1;
OY101444.1_Gymnocheta_viridis_genome_assembly,_chromosome:_5	AUGUSTUS	exon	12745590	12745870	.	+	.	ID=g21261.t1.exon1;Parent=g21261.t1;
OY101444.1_Gymnocheta_viridis_genome_assembly,_chromosome:_5	AUGUSTUS	intron	12745871	12746182	0.42	+	.	ID=g21261.t1.intron1;Parent=g21261.t1;
OY101444.1_Gymnocheta_viridis_genome_assembly,_chromosome:_5	AUGUSTUS	CDS	12746183	12746258	0.42	+	1	ID=g21261.t1.CDS2;Parent=g21261.t1;
OY101444.1_Gymnocheta_viridis_genome_assembly,_chromosome:_5	AUGUSTUS	exon	12746183	12746258	.	+	.	ID=g21261.t1.exon2;Parent=g21261.t1;
OY101444.1_Gymnocheta_viridis_genome_assembly,_chromosome:_5	AUGUSTUS	stop_codon	12746256	12746258	.	+	0	ID=g21261.t1.stop1;Parent=g21261.t1;
OY101444.1_Gymnocheta_viridis_genome_assembly,_chromosome:_5	AUGUSTUS	gene	12756170	12769335	.	+	.	ID=g21262;
OY101444.1_Gymnocheta_viridis_genome_assembly,_chromosome:_5	AUGUSTUS	mRNA	12756170	12769335	1	+	.	ID=g21262.t1;Parent=g21262;
OY101444.1_Gymnocheta_viridis_genome_assembly,_chromosome:_5	AUGUSTUS	start_codon	12756170	12756172	.	+	0	ID=g21262.t1.start1;Parent=g21262.t1;
OY101444.1_Gymnocheta_viridis_genome_assembly,_chromosome:_5	AUGUSTUS	CDS	12756170	12756791	1	+	0	ID=g21262.t1.CDS1;Parent=g21262.t1;
OY101444.1_Gymnocheta_viridis_genome_assembly,_chromosome:_5	AUGUSTUS	exon	12756170	12756791	.	+	.	ID=g21262.t1.exon1;Parent=g21262.t1;
OY101444.1_Gymnocheta_viridis_genome_assembly,_chromosome:_5	AUGUSTUS	intron	12756792	12756850	1	+	.	ID=g21262.t1.intron1;Parent=g21262.t1;
OY101444.1_Gymnocheta_viridis_genome_assembly,_chromosome:_5	AUGUSTUS	CDS	12756851	12757315	1	+	2	ID=g21262.t1.CDS2;Parent=g21262.t1;
OY101444.1_Gymnocheta_viridis_genome_assembly,_chromosome:_5	AUGUSTUS	exon	12756851	12757315	.	+	.	ID=g21262.t1.exon2;Parent=g21262.t1;
OY101444.1_Gymnocheta_viridis_genome_assembly,_chromosome:_5	AUGUSTUS	intron	12757316	12757454	1	+	.	ID=g21262.t1.intron2;Parent=g21262.t1;
OY101444.1_Gymnocheta_viridis_genome_assembly,_chromosome:_5	AUGUSTUS	CDS	12757455	12757555	1	+	2	ID=g21262.t1.CDS3;Parent=g21262.t1;
OY101444.1_Gymnocheta_viridis_genome_assembly,_chromosome:_5	AUGUSTUS	exon	12757455	12757555	.	+	.	ID=g21262.t1.exon3;Parent=g21262.t1;
OY101444.1_Gymnocheta_viridis_genome_assembly,_chromosome:_5	AUGUSTUS	intron	12757556	12762716	1	+	.	ID=g21262.t1.intron3;Parent=g21262.t1;
OY101444.1_Gymnocheta_viridis_genome_assembly,_chromosome:_5	AUGUSTUS	CDS	12762717	12762909	1	+	0	ID=g21262.t1.CDS4;Parent=g21262.t1;
OY101444.1_Gymnocheta_viridis_genome_assembly,_chromosome:_5	AUGUSTUS	exon	12762717	12762909	.	+	.	ID=g21262.t1.exon4;Parent=g21262.t1;
OY101444.1_Gymnocheta_viridis_genome_assembly,_chromosome:_5	AUGUSTUS	intron	12762910	12762979	1	+	.	ID=g21262.t1.intron4;Parent=g21262.t1;
OY101444.1_Gymnocheta_viridis_genome_assembly,_chromosome:_5	AUGUSTUS	CDS	12762980	12763525	1	+	2	ID=g21262.t1.CDS5;Parent=g21262.t1;
OY101444.1_Gymnocheta_viridis_genome_assembly,_chromosome:_5	AUGUSTUS	exon	12762980	12763525	.	+	.	ID=g21262.t1.exon5;Parent=g21262.t1;
OY101444.1_Gymnocheta_viridis_genome_assembly,_chromosome:_5	AUGUSTUS	intron	12763526	12763590	1	+	.	ID=g21262.t1.intron5;Parent=g21262.t1;
OY101444.1_Gymnocheta_viridis_genome_assembly,_chromosome:_5	AUGUSTUS	CDS	12763591	12764005	1	+	2	ID=g21262.t1.CDS6;Parent=g21262.t1;
OY101444.1_Gymnocheta_viridis_genome_assembly,_chromosome:_5	AUGUSTUS	exon	12763591	12764005	.	+	.	ID=g21262.t1.exon6;Parent=g21262.t1;
OY101444.1_Gymnocheta_viridis_genome_assembly,_chromosome:_5	AUGUSTUS	intron	12764006	12764091	1	+	.	ID=g21262.t1.intron6;Parent=g21262.t1;
OY101444.1_Gymnocheta_viridis_genome_assembly,_chromosome:_5	AUGUSTUS	CDS	12764092	12764243	1	+	1	ID=g21262.t1.CDS7;Parent=g21262.t1;
OY101444.1_Gymnocheta_viridis_genome_assembly,_chromosome:_5	AUGUSTUS	exon	12764092	12764243	.	+	.	ID=g21262.t1.exon7;Parent=g21262.t1;
OY101444.1_Gymnocheta_viridis_genome_assembly,_chromosome:_5	AUGUSTUS	intron	12764244	12768202	1	+	.	ID=g21262.t1.intron7;Parent=g21262.t1;
OY101444.1_Gymnocheta_viridis_genome_assembly,_chromosome:_5	AUGUSTUS	CDS	12768203	12768326	1	+	2	ID=g21262.t1.CDS8;Parent=g21262.t1;
OY101444.1_Gymnocheta_viridis_genome_assembly,_chromosome:_5	AUGUSTUS	exon	12768203	12768326	.	+	.	ID=g21262.t1.exon8;Parent=g21262.t1;
OY101444.1_Gymnocheta_viridis_genome_assembly,_chromosome:_5	AUGUSTUS	intron	12768327	12768389	1	+	.	ID=g21262.t1.intron8;Parent=g21262.t1;
OY101444.1_Gymnocheta_viridis_genome_assembly,_chromosome:_5	AUGUSTUS	CDS	12768390	12769335	1	+	1	ID=g21262.t1.CDS9;Parent=g21262.t1;
OY101444.1_Gymnocheta_viridis_genome_assembly,_chromosome:_5	AUGUSTUS	exon	12768390	12769335	.	+	.	ID=g21262.t1.exon9;Parent=g21262.t1;
OY101444.1_Gymnocheta_viridis_genome_assembly,_chromosome:_5	AUGUSTUS	stop_codon	12769333	12769335	.	+	0	ID=g21262.t1.stop1;Parent=g21262.t1;
OY101444.1_Gymnocheta_viridis_genome_assembly,_chromosome:_5	AUGUSTUS	gene	12779610	12786135	.	+	.	ID=g21263;
OY101444.1_Gymnocheta_viridis_genome_assembly,_chromosome:_5	AUGUSTUS	mRNA	12779610	12786135	1	+	.	ID=g21263.t1;Parent=g21263;
OY101444.1_Gymnocheta_viridis_genome_assembly,_chromosome:_5	AUGUSTUS	start_codon	12779610	12779612	.	+	0	ID=g21263.t1.start1;Parent=g21263.t1;
OY101444.1_Gymnocheta_viridis_genome_assembly,_chromosome:_5	AUGUSTUS	CDS	12779610	12779664	1	+	0	ID=g21263.t1.CDS1;Parent=g21263.t1;
OY101444.1_Gymnocheta_viridis_genome_assembly,_chromosome:_5	AUGUSTUS	exon	12779610	12779664	.	+	.	ID=g21263.t1.exon1;Parent=g21263.t1;
OY101444.1_Gymnocheta_viridis_genome_assembly,_chromosome:_5	AUGUSTUS	intron	12779665	12779741	1	+	.	ID=g21263.t1.intron1;Parent=g21263.t1;
OY101444.1_Gymnocheta_viridis_genome_assembly,_chromosome:_5	AUGUSTUS	CDS	12779742	12780047	1	+	2	ID=g21263.t1.CDS2;Parent=g21263.t1;
OY101444.1_Gymnocheta_viridis_genome_assembly,_chromosome:_5	AUGUSTUS	exon	12779742	12780047	.	+	.	ID=g21263.t1.exon2;Parent=g21263.t1;
OY101444.1_Gymnocheta_viridis_genome_assembly,_chromosome:_5	AUGUSTUS	intron	12780048	12785394	1	+	.	ID=g21263.t1.intron2;Parent=g21263.t1;
OY101444.1_Gymnocheta_viridis_genome_assembly,_chromosome:_5	AUGUSTUS	CDS	12785395	12785540	1	+	2	ID=g21263.t1.CDS3;Parent=g21263.t1;
OY101444.1_Gymnocheta_viridis_genome_assembly,_chromosome:_5	AUGUSTUS	exon	12785395	12785540	.	+	.	ID=g21263.t1.exon3;Parent=g21263.t1;
OY101444.1_Gymnocheta_viridis_genome_assembly,_chromosome:_5	AUGUSTUS	intron	12785541	12785668	1	+	.	ID=g21263.t1.intron3;Parent=g21263.t1;
OY101444.1_Gymnocheta_viridis_genome_assembly,_chromosome:_5	AUGUSTUS	CDS	12785669	12785956	1	+	0	ID=g21263.t1.CDS4;Parent=g21263.t1;
OY101444.1_Gymnocheta_viridis_genome_assembly,_chromosome:_5	AUGUSTUS	exon	12785669	12785956	.	+	.	ID=g21263.t1.exon4;Parent=g21263.t1;
OY101444.1_Gymnocheta_viridis_genome_assembly,_chromosome:_5	AUGUSTUS	intron	12785957	12786024	1	+	.	ID=g21263.t1.intron4;Parent=g21263.t1;
OY101444.1_Gymnocheta_viridis_genome_assembly,_chromosome:_5	AUGUSTUS	CDS	12786025	12786135	1	+	0	ID=g21263.t1.CDS5;Parent=g21263.t1;
OY101444.1_Gymnocheta_viridis_genome_assembly,_chromosome:_5	AUGUSTUS	exon	12786025	12786135	.	+	.	ID=g21263.t1.exon5;Parent=g21263.t1;
OY101444.1_Gymnocheta_viridis_genome_assembly,_chromosome:_5	AUGUSTUS	stop_codon	12786133	12786135	.	+	0	ID=g21263.t1.stop1;Parent=g21263.t1;
OY101444.1_Gymnocheta_viridis_genome_assembly,_chromosome:_5	AUGUSTUS	gene	12792480	12792680	.	-	.	ID=g21264;
OY101444.1_Gymnocheta_viridis_genome_assembly,_chromosome:_5	AUGUSTUS	mRNA	12792480	12792680	1	-	.	ID=g21264.t1;Parent=g21264;
OY101444.1_Gymnocheta_viridis_genome_assembly,_chromosome:_5	AUGUSTUS	stop_codon	12792480	12792482	.	-	0	ID=g21264.t1.stop1;Parent=g21264.t1;
OY101444.1_Gymnocheta_viridis_genome_assembly,_chromosome:_5	AUGUSTUS	CDS	12792480	12792680	1	-	0	ID=g21264.t1.CDS1;Parent=g21264.t1;
OY101444.1_Gymnocheta_viridis_genome_assembly,_chromosome:_5	AUGUSTUS	exon	12792480	12792680	.	-	.	ID=g21264.t1.exon1;Parent=g21264.t1;
OY101444.1_Gymnocheta_viridis_genome_assembly,_chromosome:_5	AUGUSTUS	start_codon	12792678	12792680	.	-	0	ID=g21264.t1.start1;Parent=g21264.t1;
OY101444.1_Gymnocheta_viridis_genome_assembly,_chromosome:_5	AUGUSTUS	gene	12799833	12805481	.	+	.	ID=g21265;
OY101444.1_Gymnocheta_viridis_genome_assembly,_chromosome:_5	AUGUSTUS	mRNA	12799833	12805481	0.46	+	.	ID=g21265.t1;Parent=g21265;
OY101444.1_Gymnocheta_viridis_genome_assembly,_chromosome:_5	AUGUSTUS	start_codon	12799833	12799835	.	+	0	ID=g21265.t1.start1;Parent=g21265.t1;
OY101444.1_Gymnocheta_viridis_genome_assembly,_chromosome:_5	AUGUSTUS	CDS	12799833	12799859	0.46	+	0	ID=g21265.t1.CDS1;Parent=g21265.t1;
OY101444.1_Gymnocheta_viridis_genome_assembly,_chromosome:_5	AUGUSTUS	exon	12799833	12799859	.	+	.	ID=g21265.t1.exon1;Parent=g21265.t1;
OY101444.1_Gymnocheta_viridis_genome_assembly,_chromosome:_5	AUGUSTUS	intron	12799860	12805013	0.51	+	.	ID=g21265.t1.intron1;Parent=g21265.t1;
OY101444.1_Gymnocheta_viridis_genome_assembly,_chromosome:_5	AUGUSTUS	CDS	12805014	12805481	0.77	+	0	ID=g21265.t1.CDS2;Parent=g21265.t1;
OY101444.1_Gymnocheta_viridis_genome_assembly,_chromosome:_5	AUGUSTUS	exon	12805014	12805481	.	+	.	ID=g21265.t1.exon2;Parent=g21265.t1;
OY101444.1_Gymnocheta_viridis_genome_assembly,_chromosome:_5	AUGUSTUS	stop_codon	12805479	12805481	.	+	0	ID=g21265.t1.stop1;Parent=g21265.t1;
OY101444.1_Gymnocheta_viridis_genome_assembly,_chromosome:_5	AUGUSTUS	gene	12811114	12812184	.	+	.	ID=g21266;
OY101444.1_Gymnocheta_viridis_genome_assembly,_chromosome:_5	AUGUSTUS	mRNA	12811114	12812184	1	+	.	ID=g21266.t1;Parent=g21266;
OY101444.1_Gymnocheta_viridis_genome_assembly,_chromosome:_5	AUGUSTUS	start_codon	12811114	12811116	.	+	0	ID=g21266.t1.start1;Parent=g21266.t1;
OY101444.1_Gymnocheta_viridis_genome_assembly,_chromosome:_5	AUGUSTUS	CDS	12811114	12812184	1	+	0	ID=g21266.t1.CDS1;Parent=g21266.t1;
OY101444.1_Gymnocheta_viridis_genome_assembly,_chromosome:_5	AUGUSTUS	exon	12811114	12812184	.	+	.	ID=g21266.t1.exon1;Parent=g21266.t1;
OY101444.1_Gymnocheta_viridis_genome_assembly,_chromosome:_5	AUGUSTUS	stop_codon	12812182	12812184	.	+	0	ID=g21266.t1.stop1;Parent=g21266.t1;
OY101444.1_Gymnocheta_viridis_genome_assembly,_chromosome:_5	AUGUSTUS	gene	12817827	12818759	.	+	.	ID=g21267;
OY101444.1_Gymnocheta_viridis_genome_assembly,_chromosome:_5	AUGUSTUS	mRNA	12817827	12818759	0.99	+	.	ID=g21267.t1;Parent=g21267;
OY101444.1_Gymnocheta_viridis_genome_assembly,_chromosome:_5	AUGUSTUS	start_codon	12817827	12817829	.	+	0	ID=g21267.t1.start1;Parent=g21267.t1;
OY101444.1_Gymnocheta_viridis_genome_assembly,_chromosome:_5	AUGUSTUS	CDS	12817827	12817838	0.99	+	0	ID=g21267.t1.CDS1;Parent=g21267.t1;
OY101444.1_Gymnocheta_viridis_genome_assembly,_chromosome:_5	AUGUSTUS	exon	12817827	12817838	.	+	.	ID=g21267.t1.exon1;Parent=g21267.t1;
OY101444.1_Gymnocheta_viridis_genome_assembly,_chromosome:_5	AUGUSTUS	intron	12817839	12817910	0.99	+	.	ID=g21267.t1.intron1;Parent=g21267.t1;
OY101444.1_Gymnocheta_viridis_genome_assembly,_chromosome:_5	AUGUSTUS	CDS	12817911	12818759	1	+	0	ID=g21267.t1.CDS2;Parent=g21267.t1;
OY101444.1_Gymnocheta_viridis_genome_assembly,_chromosome:_5	AUGUSTUS	exon	12817911	12818759	.	+	.	ID=g21267.t1.exon2;Parent=g21267.t1;
OY101444.1_Gymnocheta_viridis_genome_assembly,_chromosome:_5	AUGUSTUS	stop_codon	12818757	12818759	.	+	0	ID=g21267.t1.stop1;Parent=g21267.t1;
OY101444.1_Gymnocheta_viridis_genome_assembly,_chromosome:_5	AUGUSTUS	gene	12840514	12840978	.	+	.	ID=g21268;
OY101444.1_Gymnocheta_viridis_genome_assembly,_chromosome:_5	AUGUSTUS	mRNA	12840514	12840978	0.86	+	.	ID=g21268.t1;Parent=g21268;
OY101444.1_Gymnocheta_viridis_genome_assembly,_chromosome:_5	AUGUSTUS	start_codon	12840514	12840516	.	+	0	ID=g21268.t1.start1;Parent=g21268.t1;
OY101444.1_Gymnocheta_viridis_genome_assembly,_chromosome:_5	AUGUSTUS	CDS	12840514	12840522	0.86	+	0	ID=g21268.t1.CDS1;Parent=g21268.t1;
OY101444.1_Gymnocheta_viridis_genome_assembly,_chromosome:_5	AUGUSTUS	exon	12840514	12840522	.	+	.	ID=g21268.t1.exon1;Parent=g21268.t1;
OY101444.1_Gymnocheta_viridis_genome_assembly,_chromosome:_5	AUGUSTUS	intron	12840523	12840600	1	+	.	ID=g21268.t1.intron1;Parent=g21268.t1;
OY101444.1_Gymnocheta_viridis_genome_assembly,_chromosome:_5	AUGUSTUS	CDS	12840601	12840978	1	+	0	ID=g21268.t1.CDS2;Parent=g21268.t1;
OY101444.1_Gymnocheta_viridis_genome_assembly,_chromosome:_5	AUGUSTUS	exon	12840601	12840978	.	+	.	ID=g21268.t1.exon2;Parent=g21268.t1;
OY101444.1_Gymnocheta_viridis_genome_assembly,_chromosome:_5	AUGUSTUS	stop_codon	12840976	12840978	.	+	0	ID=g21268.t1.stop1;Parent=g21268.t1;
OY101444.1_Gymnocheta_viridis_genome_assembly,_chromosome:_5	AUGUSTUS	gene	12850791	12851255	.	+	.	ID=g21269;
OY101444.1_Gymnocheta_viridis_genome_assembly,_chromosome:_5	AUGUSTUS	mRNA	12850791	12851255	0.9	+	.	ID=g21269.t1;Parent=g21269;
OY101444.1_Gymnocheta_viridis_genome_assembly,_chromosome:_5	AUGUSTUS	start_codon	12850791	12850793	.	+	0	ID=g21269.t1.start1;Parent=g21269.t1;
OY101444.1_Gymnocheta_viridis_genome_assembly,_chromosome:_5	AUGUSTUS	CDS	12850791	12850799	0.9	+	0	ID=g21269.t1.CDS1;Parent=g21269.t1;
OY101444.1_Gymnocheta_viridis_genome_assembly,_chromosome:_5	AUGUSTUS	exon	12850791	12850799	.	+	.	ID=g21269.t1.exon1;Parent=g21269.t1;
OY101444.1_Gymnocheta_viridis_genome_assembly,_chromosome:_5	AUGUSTUS	intron	12850800	12850877	1	+	.	ID=g21269.t1.intron1;Parent=g21269.t1;
OY101444.1_Gymnocheta_viridis_genome_assembly,_chromosome:_5	AUGUSTUS	CDS	12850878	12851255	1	+	0	ID=g21269.t1.CDS2;Parent=g21269.t1;
OY101444.1_Gymnocheta_viridis_genome_assembly,_chromosome:_5	AUGUSTUS	exon	12850878	12851255	.	+	.	ID=g21269.t1.exon2;Parent=g21269.t1;
OY101444.1_Gymnocheta_viridis_genome_assembly,_chromosome:_5	AUGUSTUS	stop_codon	12851253	12851255	.	+	0	ID=g21269.t1.stop1;Parent=g21269.t1;
OY101444.1_Gymnocheta_viridis_genome_assembly,_chromosome:_5	AUGUSTUS	gene	12874434	12874873	.	+	.	ID=g21270;
OY101444.1_Gymnocheta_viridis_genome_assembly,_chromosome:_5	AUGUSTUS	mRNA	12874434	12874873	1	+	.	ID=g21270.t1;Parent=g21270;
OY101444.1_Gymnocheta_viridis_genome_assembly,_chromosome:_5	AUGUSTUS	start_codon	12874434	12874436	.	+	0	ID=g21270.t1.start1;Parent=g21270.t1;
OY101444.1_Gymnocheta_viridis_genome_assembly,_chromosome:_5	AUGUSTUS	CDS	12874434	12874445	1	+	0	ID=g21270.t1.CDS1;Parent=g21270.t1;
OY101444.1_Gymnocheta_viridis_genome_assembly,_chromosome:_5	AUGUSTUS	exon	12874434	12874445	.	+	.	ID=g21270.t1.exon1;Parent=g21270.t1;
OY101444.1_Gymnocheta_viridis_genome_assembly,_chromosome:_5	AUGUSTUS	intron	12874446	12874516	1	+	.	ID=g21270.t1.intron1;Parent=g21270.t1;
OY101444.1_Gymnocheta_viridis_genome_assembly,_chromosome:_5	AUGUSTUS	CDS	12874517	12874873	1	+	0	ID=g21270.t1.CDS2;Parent=g21270.t1;
OY101444.1_Gymnocheta_viridis_genome_assembly,_chromosome:_5	AUGUSTUS	exon	12874517	12874873	.	+	.	ID=g21270.t1.exon2;Parent=g21270.t1;
OY101444.1_Gymnocheta_viridis_genome_assembly,_chromosome:_5	AUGUSTUS	stop_codon	12874871	12874873	.	+	0	ID=g21270.t1.stop1;Parent=g21270.t1;
OY101444.1_Gymnocheta_viridis_genome_assembly,_chromosome:_5	AUGUSTUS	gene	12876785	12892048	.	-	.	ID=g21271;
OY101444.1_Gymnocheta_viridis_genome_assembly,_chromosome:_5	AUGUSTUS	mRNA	12876785	12892048	1	-	.	ID=g21271.t1;Parent=g21271;
OY101444.1_Gymnocheta_viridis_genome_assembly,_chromosome:_5	AUGUSTUS	stop_codon	12876785	12876787	.	-	0	ID=g21271.t1.stop1;Parent=g21271.t1;
OY101444.1_Gymnocheta_viridis_genome_assembly,_chromosome:_5	AUGUSTUS	CDS	12876785	12876911	1	-	1	ID=g21271.t1.CDS1;Parent=g21271.t1;
OY101444.1_Gymnocheta_viridis_genome_assembly,_chromosome:_5	AUGUSTUS	exon	12876785	12876911	.	-	.	ID=g21271.t1.exon1;Parent=g21271.t1;
OY101444.1_Gymnocheta_viridis_genome_assembly,_chromosome:_5	AUGUSTUS	intron	12876912	12881783	1	-	.	ID=g21271.t1.intron1;Parent=g21271.t1;
OY101444.1_Gymnocheta_viridis_genome_assembly,_chromosome:_5	AUGUSTUS	CDS	12881784	12881846	1	-	1	ID=g21271.t1.CDS2;Parent=g21271.t1;
OY101444.1_Gymnocheta_viridis_genome_assembly,_chromosome:_5	AUGUSTUS	exon	12881784	12881846	.	-	.	ID=g21271.t1.exon2;Parent=g21271.t1;
OY101444.1_Gymnocheta_viridis_genome_assembly,_chromosome:_5	AUGUSTUS	intron	12881847	12882002	1	-	.	ID=g21271.t1.intron2;Parent=g21271.t1;
OY101444.1_Gymnocheta_viridis_genome_assembly,_chromosome:_5	AUGUSTUS	CDS	12882003	12882230	1	-	1	ID=g21271.t1.CDS3;Parent=g21271.t1;
OY101444.1_Gymnocheta_viridis_genome_assembly,_chromosome:_5	AUGUSTUS	exon	12882003	12882230	.	-	.	ID=g21271.t1.exon3;Parent=g21271.t1;
OY101444.1_Gymnocheta_viridis_genome_assembly,_chromosome:_5	AUGUSTUS	intron	12882231	12886412	1	-	.	ID=g21271.t1.intron3;Parent=g21271.t1;
OY101444.1_Gymnocheta_viridis_genome_assembly,_chromosome:_5	AUGUSTUS	CDS	12886413	12887623	1	-	0	ID=g21271.t1.CDS4;Parent=g21271.t1;
OY101444.1_Gymnocheta_viridis_genome_assembly,_chromosome:_5	AUGUSTUS	exon	12886413	12887623	.	-	.	ID=g21271.t1.exon4;Parent=g21271.t1;
OY101444.1_Gymnocheta_viridis_genome_assembly,_chromosome:_5	AUGUSTUS	intron	12887624	12888655	1	-	.	ID=g21271.t1.intron4;Parent=g21271.t1;
OY101444.1_Gymnocheta_viridis_genome_assembly,_chromosome:_5	AUGUSTUS	CDS	12888656	12888827	1	-	1	ID=g21271.t1.CDS5;Parent=g21271.t1;
OY101444.1_Gymnocheta_viridis_genome_assembly,_chromosome:_5	AUGUSTUS	exon	12888656	12888827	.	-	.	ID=g21271.t1.exon5;Parent=g21271.t1;
OY101444.1_Gymnocheta_viridis_genome_assembly,_chromosome:_5	AUGUSTUS	intron	12888828	12891410	1	-	.	ID=g21271.t1.intron5;Parent=g21271.t1;
OY101444.1_Gymnocheta_viridis_genome_assembly,_chromosome:_5	AUGUSTUS	CDS	12891411	12891577	1	-	0	ID=g21271.t1.CDS6;Parent=g21271.t1;
OY101444.1_Gymnocheta_viridis_genome_assembly,_chromosome:_5	AUGUSTUS	exon	12891411	12891577	.	-	.	ID=g21271.t1.exon6;Parent=g21271.t1;
OY101444.1_Gymnocheta_viridis_genome_assembly,_chromosome:_5	AUGUSTUS	intron	12891578	12891643	1	-	.	ID=g21271.t1.intron6;Parent=g21271.t1;
OY101444.1_Gymnocheta_viridis_genome_assembly,_chromosome:_5	AUGUSTUS	CDS	12891644	12891811	1	-	0	ID=g21271.t1.CDS7;Parent=g21271.t1;
OY101444.1_Gymnocheta_viridis_genome_assembly,_chromosome:_5	AUGUSTUS	exon	12891644	12891811	.	-	.	ID=g21271.t1.exon7;Parent=g21271.t1;
OY101444.1_Gymnocheta_viridis_genome_assembly,_chromosome:_5	AUGUSTUS	intron	12891812	12891892	1	-	.	ID=g21271.t1.intron7;Parent=g21271.t1;
OY101444.1_Gymnocheta_viridis_genome_assembly,_chromosome:_5	AUGUSTUS	CDS	12891893	12892048	1	-	0	ID=g21271.t1.CDS8;Parent=g21271.t1;
OY101444.1_Gymnocheta_viridis_genome_assembly,_chromosome:_5	AUGUSTUS	exon	12891893	12892048	.	-	.	ID=g21271.t1.exon8;Parent=g21271.t1;
OY101444.1_Gymnocheta_viridis_genome_assembly,_chromosome:_5	AUGUSTUS	start_codon	12892046	12892048	.	-	0	ID=g21271.t1.start1;Parent=g21271.t1;
OY101444.1_Gymnocheta_viridis_genome_assembly,_chromosome:_5	AUGUSTUS	mRNA	12876785	12892048	0.99	-	.	ID=g21271.t2;Parent=g21271;
OY101444.1_Gymnocheta_viridis_genome_assembly,_chromosome:_5	AUGUSTUS	stop_codon	12876785	12876787	.	-	0	ID=g21271.t2.stop1;Parent=g21271.t2;
OY101444.1_Gymnocheta_viridis_genome_assembly,_chromosome:_5	AUGUSTUS	CDS	12876785	12876911	1	-	1	ID=g21271.t2.CDS1;Parent=g21271.t2;
OY101444.1_Gymnocheta_viridis_genome_assembly,_chromosome:_5	AUGUSTUS	exon	12876785	12876911	.	-	.	ID=g21271.t2.exon1;Parent=g21271.t2;
OY101444.1_Gymnocheta_viridis_genome_assembly,_chromosome:_5	AUGUSTUS	intron	12876912	12882002	1	-	.	ID=g21271.t2.intron1;Parent=g21271.t2;
OY101444.1_Gymnocheta_viridis_genome_assembly,_chromosome:_5	AUGUSTUS	CDS	12882003	12882230	1	-	1	ID=g21271.t2.CDS2;Parent=g21271.t2;
OY101444.1_Gymnocheta_viridis_genome_assembly,_chromosome:_5	AUGUSTUS	exon	12882003	12882230	.	-	.	ID=g21271.t2.exon2;Parent=g21271.t2;
OY101444.1_Gymnocheta_viridis_genome_assembly,_chromosome:_5	AUGUSTUS	intron	12882231	12886412	1	-	.	ID=g21271.t2.intron2;Parent=g21271.t2;
OY101444.1_Gymnocheta_viridis_genome_assembly,_chromosome:_5	AUGUSTUS	CDS	12886413	12887623	1	-	0	ID=g21271.t2.CDS3;Parent=g21271.t2;
OY101444.1_Gymnocheta_viridis_genome_assembly,_chromosome:_5	AUGUSTUS	exon	12886413	12887623	.	-	.	ID=g21271.t2.exon3;Parent=g21271.t2;
OY101444.1_Gymnocheta_viridis_genome_assembly,_chromosome:_5	AUGUSTUS	intron	12887624	12888655	1	-	.	ID=g21271.t2.intron3;Parent=g21271.t2;
OY101444.1_Gymnocheta_viridis_genome_assembly,_chromosome:_5	AUGUSTUS	CDS	12888656	12888827	1	-	1	ID=g21271.t2.CDS4;Parent=g21271.t2;
OY101444.1_Gymnocheta_viridis_genome_assembly,_chromosome:_5	AUGUSTUS	exon	12888656	12888827	.	-	.	ID=g21271.t2.exon4;Parent=g21271.t2;
OY101444.1_Gymnocheta_viridis_genome_assembly,_chromosome:_5	AUGUSTUS	intron	12888828	12891410	1	-	.	ID=g21271.t2.intron4;Parent=g21271.t2;
OY101444.1_Gymnocheta_viridis_genome_assembly,_chromosome:_5	AUGUSTUS	CDS	12891411	12891577	1	-	0	ID=g21271.t2.CDS5;Parent=g21271.t2;
OY101444.1_Gymnocheta_viridis_genome_assembly,_chromosome:_5	AUGUSTUS	exon	12891411	12891577	.	-	.	ID=g21271.t2.exon5;Parent=g21271.t2;
OY101444.1_Gymnocheta_viridis_genome_assembly,_chromosome:_5	AUGUSTUS	intron	12891578	12891643	1	-	.	ID=g21271.t2.intron5;Parent=g21271.t2;
OY101444.1_Gymnocheta_viridis_genome_assembly,_chromosome:_5	AUGUSTUS	CDS	12891644	12891811	0.99	-	0	ID=g21271.t2.CDS6;Parent=g21271.t2;
OY101444.1_Gymnocheta_viridis_genome_assembly,_chromosome:_5	AUGUSTUS	exon	12891644	12891811	.	-	.	ID=g21271.t2.exon6;Parent=g21271.t2;
OY101444.1_Gymnocheta_viridis_genome_assembly,_chromosome:_5	AUGUSTUS	intron	12891812	12891892	1	-	.	ID=g21271.t2.intron6;Parent=g21271.t2;
OY101444.1_Gymnocheta_viridis_genome_assembly,_chromosome:_5	AUGUSTUS	CDS	12891893	12892048	1	-	0	ID=g21271.t2.CDS7;Parent=g21271.t2;
OY101444.1_Gymnocheta_viridis_genome_assembly,_chromosome:_5	AUGUSTUS	exon	12891893	12892048	.	-	.	ID=g21271.t2.exon7;Parent=g21271.t2;
OY101444.1_Gymnocheta_viridis_genome_assembly,_chromosome:_5	AUGUSTUS	start_codon	12892046	12892048	.	-	0	ID=g21271.t2.start1;Parent=g21271.t2;
OY101444.1_Gymnocheta_viridis_genome_assembly,_chromosome:_5	AUGUSTUS	gene	12903005	12913374	.	+	.	ID=g21272;
OY101444.1_Gymnocheta_viridis_genome_assembly,_chromosome:_5	AUGUSTUS	mRNA	12903005	12913374	1	+	.	ID=g21272.t1;Parent=g21272;
OY101444.1_Gymnocheta_viridis_genome_assembly,_chromosome:_5	AUGUSTUS	start_codon	12903005	12903007	.	+	0	ID=g21272.t1.start1;Parent=g21272.t1;
OY101444.1_Gymnocheta_viridis_genome_assembly,_chromosome:_5	AUGUSTUS	CDS	12903005	12903215	1	+	0	ID=g21272.t1.CDS1;Parent=g21272.t1;
OY101444.1_Gymnocheta_viridis_genome_assembly,_chromosome:_5	AUGUSTUS	exon	12903005	12903215	.	+	.	ID=g21272.t1.exon1;Parent=g21272.t1;
OY101444.1_Gymnocheta_viridis_genome_assembly,_chromosome:_5	AUGUSTUS	intron	12903216	12904310	1	+	.	ID=g21272.t1.intron1;Parent=g21272.t1;
OY101444.1_Gymnocheta_viridis_genome_assembly,_chromosome:_5	AUGUSTUS	CDS	12904311	12904594	1	+	2	ID=g21272.t1.CDS2;Parent=g21272.t1;
OY101444.1_Gymnocheta_viridis_genome_assembly,_chromosome:_5	AUGUSTUS	exon	12904311	12904594	.	+	.	ID=g21272.t1.exon2;Parent=g21272.t1;
OY101444.1_Gymnocheta_viridis_genome_assembly,_chromosome:_5	AUGUSTUS	intron	12904595	12906045	1	+	.	ID=g21272.t1.intron2;Parent=g21272.t1;
OY101444.1_Gymnocheta_viridis_genome_assembly,_chromosome:_5	AUGUSTUS	CDS	12906046	12906224	1	+	0	ID=g21272.t1.CDS3;Parent=g21272.t1;
OY101444.1_Gymnocheta_viridis_genome_assembly,_chromosome:_5	AUGUSTUS	exon	12906046	12906224	.	+	.	ID=g21272.t1.exon3;Parent=g21272.t1;
OY101444.1_Gymnocheta_viridis_genome_assembly,_chromosome:_5	AUGUSTUS	intron	12906225	12909414	1	+	.	ID=g21272.t1.intron3;Parent=g21272.t1;
OY101444.1_Gymnocheta_viridis_genome_assembly,_chromosome:_5	AUGUSTUS	CDS	12909415	12909991	1	+	1	ID=g21272.t1.CDS4;Parent=g21272.t1;
OY101444.1_Gymnocheta_viridis_genome_assembly,_chromosome:_5	AUGUSTUS	exon	12909415	12909991	.	+	.	ID=g21272.t1.exon4;Parent=g21272.t1;
OY101444.1_Gymnocheta_viridis_genome_assembly,_chromosome:_5	AUGUSTUS	intron	12909992	12912806	1	+	.	ID=g21272.t1.intron4;Parent=g21272.t1;
OY101444.1_Gymnocheta_viridis_genome_assembly,_chromosome:_5	AUGUSTUS	CDS	12912807	12913141	1	+	0	ID=g21272.t1.CDS5;Parent=g21272.t1;
OY101444.1_Gymnocheta_viridis_genome_assembly,_chromosome:_5	AUGUSTUS	exon	12912807	12913141	.	+	.	ID=g21272.t1.exon5;Parent=g21272.t1;
OY101444.1_Gymnocheta_viridis_genome_assembly,_chromosome:_5	AUGUSTUS	intron	12913142	12913250	1	+	.	ID=g21272.t1.intron5;Parent=g21272.t1;
OY101444.1_Gymnocheta_viridis_genome_assembly,_chromosome:_5	AUGUSTUS	CDS	12913251	12913374	1	+	1	ID=g21272.t1.CDS6;Parent=g21272.t1;
OY101444.1_Gymnocheta_viridis_genome_assembly,_chromosome:_5	AUGUSTUS	exon	12913251	12913374	.	+	.	ID=g21272.t1.exon6;Parent=g21272.t1;
OY101444.1_Gymnocheta_viridis_genome_assembly,_chromosome:_5	AUGUSTUS	stop_codon	12913372	12913374	.	+	0	ID=g21272.t1.stop1;Parent=g21272.t1;
OY101444.1_Gymnocheta_viridis_genome_assembly,_chromosome:_5	AUGUSTUS	gene	12915221	12916186	.	-	.	ID=g21273;
OY101444.1_Gymnocheta_viridis_genome_assembly,_chromosome:_5	AUGUSTUS	mRNA	12915221	12916186	1	-	.	ID=g21273.t1;Parent=g21273;
OY101444.1_Gymnocheta_viridis_genome_assembly,_chromosome:_5	AUGUSTUS	stop_codon	12915221	12915223	.	-	0	ID=g21273.t1.stop1;Parent=g21273.t1;
OY101444.1_Gymnocheta_viridis_genome_assembly,_chromosome:_5	AUGUSTUS	CDS	12915221	12915685	1	-	0	ID=g21273.t1.CDS1;Parent=g21273.t1;
OY101444.1_Gymnocheta_viridis_genome_assembly,_chromosome:_5	AUGUSTUS	exon	12915221	12915685	.	-	.	ID=g21273.t1.exon1;Parent=g21273.t1;
OY101444.1_Gymnocheta_viridis_genome_assembly,_chromosome:_5	AUGUSTUS	intron	12915686	12915737	1	-	.	ID=g21273.t1.intron1;Parent=g21273.t1;
OY101444.1_Gymnocheta_viridis_genome_assembly,_chromosome:_5	AUGUSTUS	CDS	12915738	12915884	1	-	0	ID=g21273.t1.CDS2;Parent=g21273.t1;
OY101444.1_Gymnocheta_viridis_genome_assembly,_chromosome:_5	AUGUSTUS	exon	12915738	12915884	.	-	.	ID=g21273.t1.exon2;Parent=g21273.t1;
OY101444.1_Gymnocheta_viridis_genome_assembly,_chromosome:_5	AUGUSTUS	intron	12915885	12915943	1	-	.	ID=g21273.t1.intron2;Parent=g21273.t1;
OY101444.1_Gymnocheta_viridis_genome_assembly,_chromosome:_5	AUGUSTUS	CDS	12915944	12916186	1	-	0	ID=g21273.t1.CDS3;Parent=g21273.t1;
OY101444.1_Gymnocheta_viridis_genome_assembly,_chromosome:_5	AUGUSTUS	exon	12915944	12916186	.	-	.	ID=g21273.t1.exon3;Parent=g21273.t1;
OY101444.1_Gymnocheta_viridis_genome_assembly,_chromosome:_5	AUGUSTUS	start_codon	12916184	12916186	.	-	0	ID=g21273.t1.start1;Parent=g21273.t1;
OY101444.1_Gymnocheta_viridis_genome_assembly,_chromosome:_5	AUGUSTUS	gene	12917163	12917822	.	+	.	ID=g21274;
OY101444.1_Gymnocheta_viridis_genome_assembly,_chromosome:_5	AUGUSTUS	mRNA	12917163	12917822	1	+	.	ID=g21274.t1;Parent=g21274;
OY101444.1_Gymnocheta_viridis_genome_assembly,_chromosome:_5	AUGUSTUS	start_codon	12917163	12917165	.	+	0	ID=g21274.t1.start1;Parent=g21274.t1;
OY101444.1_Gymnocheta_viridis_genome_assembly,_chromosome:_5	AUGUSTUS	CDS	12917163	12917313	1	+	0	ID=g21274.t1.CDS1;Parent=g21274.t1;
OY101444.1_Gymnocheta_viridis_genome_assembly,_chromosome:_5	AUGUSTUS	exon	12917163	12917313	.	+	.	ID=g21274.t1.exon1;Parent=g21274.t1;
OY101444.1_Gymnocheta_viridis_genome_assembly,_chromosome:_5	AUGUSTUS	intron	12917314	12917397	1	+	.	ID=g21274.t1.intron1;Parent=g21274.t1;
OY101444.1_Gymnocheta_viridis_genome_assembly,_chromosome:_5	AUGUSTUS	CDS	12917398	12917822	1	+	2	ID=g21274.t1.CDS2;Parent=g21274.t1;
OY101444.1_Gymnocheta_viridis_genome_assembly,_chromosome:_5	AUGUSTUS	exon	12917398	12917822	.	+	.	ID=g21274.t1.exon2;Parent=g21274.t1;
OY101444.1_Gymnocheta_viridis_genome_assembly,_chromosome:_5	AUGUSTUS	stop_codon	12917820	12917822	.	+	0	ID=g21274.t1.stop1;Parent=g21274.t1;
OY101444.1_Gymnocheta_viridis_genome_assembly,_chromosome:_5	AUGUSTUS	gene	12923724	12928416	.	-	.	ID=g21275;
OY101444.1_Gymnocheta_viridis_genome_assembly,_chromosome:_5	AUGUSTUS	mRNA	12923724	12928416	1	-	.	ID=g21275.t1;Parent=g21275;
OY101444.1_Gymnocheta_viridis_genome_assembly,_chromosome:_5	AUGUSTUS	stop_codon	12923724	12923726	.	-	0	ID=g21275.t1.stop1;Parent=g21275.t1;
OY101444.1_Gymnocheta_viridis_genome_assembly,_chromosome:_5	AUGUSTUS	CDS	12923724	12923805	1	-	1	ID=g21275.t1.CDS1;Parent=g21275.t1;
OY101444.1_Gymnocheta_viridis_genome_assembly,_chromosome:_5	AUGUSTUS	exon	12923724	12923805	.	-	.	ID=g21275.t1.exon1;Parent=g21275.t1;
OY101444.1_Gymnocheta_viridis_genome_assembly,_chromosome:_5	AUGUSTUS	intron	12923806	12923864	1	-	.	ID=g21275.t1.intron1;Parent=g21275.t1;
OY101444.1_Gymnocheta_viridis_genome_assembly,_chromosome:_5	AUGUSTUS	CDS	12923865	12924019	1	-	0	ID=g21275.t1.CDS2;Parent=g21275.t1;
OY101444.1_Gymnocheta_viridis_genome_assembly,_chromosome:_5	AUGUSTUS	exon	12923865	12924019	.	-	.	ID=g21275.t1.exon2;Parent=g21275.t1;
OY101444.1_Gymnocheta_viridis_genome_assembly,_chromosome:_5	AUGUSTUS	intron	12924020	12924076	1	-	.	ID=g21275.t1.intron2;Parent=g21275.t1;
OY101444.1_Gymnocheta_viridis_genome_assembly,_chromosome:_5	AUGUSTUS	CDS	12924077	12924277	1	-	0	ID=g21275.t1.CDS3;Parent=g21275.t1;
OY101444.1_Gymnocheta_viridis_genome_assembly,_chromosome:_5	AUGUSTUS	exon	12924077	12924277	.	-	.	ID=g21275.t1.exon3;Parent=g21275.t1;
OY101444.1_Gymnocheta_viridis_genome_assembly,_chromosome:_5	AUGUSTUS	intron	12924278	12924350	1	-	.	ID=g21275.t1.intron3;Parent=g21275.t1;
OY101444.1_Gymnocheta_viridis_genome_assembly,_chromosome:_5	AUGUSTUS	CDS	12924351	12924923	1	-	0	ID=g21275.t1.CDS4;Parent=g21275.t1;
OY101444.1_Gymnocheta_viridis_genome_assembly,_chromosome:_5	AUGUSTUS	exon	12924351	12924923	.	-	.	ID=g21275.t1.exon4;Parent=g21275.t1;
OY101444.1_Gymnocheta_viridis_genome_assembly,_chromosome:_5	AUGUSTUS	intron	12924924	12926906	1	-	.	ID=g21275.t1.intron4;Parent=g21275.t1;
OY101444.1_Gymnocheta_viridis_genome_assembly,_chromosome:_5	AUGUSTUS	CDS	12926907	12927073	1	-	2	ID=g21275.t1.CDS5;Parent=g21275.t1;
OY101444.1_Gymnocheta_viridis_genome_assembly,_chromosome:_5	AUGUSTUS	exon	12926907	12927073	.	-	.	ID=g21275.t1.exon5;Parent=g21275.t1;
OY101444.1_Gymnocheta_viridis_genome_assembly,_chromosome:_5	AUGUSTUS	intron	12927074	12928397	1	-	.	ID=g21275.t1.intron5;Parent=g21275.t1;
OY101444.1_Gymnocheta_viridis_genome_assembly,_chromosome:_5	AUGUSTUS	CDS	12928398	12928416	1	-	0	ID=g21275.t1.CDS6;Parent=g21275.t1;
OY101444.1_Gymnocheta_viridis_genome_assembly,_chromosome:_5	AUGUSTUS	exon	12928398	12928416	.	-	.	ID=g21275.t1.exon6;Parent=g21275.t1;
OY101444.1_Gymnocheta_viridis_genome_assembly,_chromosome:_5	AUGUSTUS	start_codon	12928414	12928416	.	-	0	ID=g21275.t1.start1;Parent=g21275.t1;
OY101444.1_Gymnocheta_viridis_genome_assembly,_chromosome:_5	AUGUSTUS	gene	13030543	13033517	.	+	.	ID=g21276;
OY101444.1_Gymnocheta_viridis_genome_assembly,_chromosome:_5	AUGUSTUS	mRNA	13030543	13033517	1	+	.	ID=g21276.t1;Parent=g21276;
OY101444.1_Gymnocheta_viridis_genome_assembly,_chromosome:_5	AUGUSTUS	start_codon	13030543	13030545	.	+	0	ID=g21276.t1.start1;Parent=g21276.t1;
OY101444.1_Gymnocheta_viridis_genome_assembly,_chromosome:_5	AUGUSTUS	CDS	13030543	13030659	1	+	0	ID=g21276.t1.CDS1;Parent=g21276.t1;
OY101444.1_Gymnocheta_viridis_genome_assembly,_chromosome:_5	AUGUSTUS	exon	13030543	13030659	.	+	.	ID=g21276.t1.exon1;Parent=g21276.t1;
OY101444.1_Gymnocheta_viridis_genome_assembly,_chromosome:_5	AUGUSTUS	intron	13030660	13031173	1	+	.	ID=g21276.t1.intron1;Parent=g21276.t1;
OY101444.1_Gymnocheta_viridis_genome_assembly,_chromosome:_5	AUGUSTUS	CDS	13031174	13031340	1	+	0	ID=g21276.t1.CDS2;Parent=g21276.t1;
OY101444.1_Gymnocheta_viridis_genome_assembly,_chromosome:_5	AUGUSTUS	exon	13031174	13031340	.	+	.	ID=g21276.t1.exon2;Parent=g21276.t1;
OY101444.1_Gymnocheta_viridis_genome_assembly,_chromosome:_5	AUGUSTUS	intron	13031341	13032663	1	+	.	ID=g21276.t1.intron2;Parent=g21276.t1;
OY101444.1_Gymnocheta_viridis_genome_assembly,_chromosome:_5	AUGUSTUS	CDS	13032664	13032945	1	+	1	ID=g21276.t1.CDS3;Parent=g21276.t1;
OY101444.1_Gymnocheta_viridis_genome_assembly,_chromosome:_5	AUGUSTUS	exon	13032664	13032945	.	+	.	ID=g21276.t1.exon3;Parent=g21276.t1;
OY101444.1_Gymnocheta_viridis_genome_assembly,_chromosome:_5	AUGUSTUS	intron	13032946	13033202	1	+	.	ID=g21276.t1.intron3;Parent=g21276.t1;
OY101444.1_Gymnocheta_viridis_genome_assembly,_chromosome:_5	AUGUSTUS	CDS	13033203	13033334	1	+	1	ID=g21276.t1.CDS4;Parent=g21276.t1;
OY101444.1_Gymnocheta_viridis_genome_assembly,_chromosome:_5	AUGUSTUS	exon	13033203	13033334	.	+	.	ID=g21276.t1.exon4;Parent=g21276.t1;
OY101444.1_Gymnocheta_viridis_genome_assembly,_chromosome:_5	AUGUSTUS	intron	13033335	13033405	1	+	.	ID=g21276.t1.intron4;Parent=g21276.t1;
OY101444.1_Gymnocheta_viridis_genome_assembly,_chromosome:_5	AUGUSTUS	CDS	13033406	13033517	1	+	1	ID=g21276.t1.CDS5;Parent=g21276.t1;
OY101444.1_Gymnocheta_viridis_genome_assembly,_chromosome:_5	AUGUSTUS	exon	13033406	13033517	.	+	.	ID=g21276.t1.exon5;Parent=g21276.t1;
OY101444.1_Gymnocheta_viridis_genome_assembly,_chromosome:_5	AUGUSTUS	stop_codon	13033515	13033517	.	+	0	ID=g21276.t1.stop1;Parent=g21276.t1;
OY101444.1_Gymnocheta_viridis_genome_assembly,_chromosome:_5	AUGUSTUS	gene	13055711	13055914	.	-	.	ID=g21277;
OY101444.1_Gymnocheta_viridis_genome_assembly,_chromosome:_5	AUGUSTUS	mRNA	13055711	13055914	1	-	.	ID=g21277.t1;Parent=g21277;
OY101444.1_Gymnocheta_viridis_genome_assembly,_chromosome:_5	AUGUSTUS	stop_codon	13055711	13055713	.	-	0	ID=g21277.t1.stop1;Parent=g21277.t1;
OY101444.1_Gymnocheta_viridis_genome_assembly,_chromosome:_5	AUGUSTUS	CDS	13055711	13055914	1	-	0	ID=g21277.t1.CDS1;Parent=g21277.t1;
OY101444.1_Gymnocheta_viridis_genome_assembly,_chromosome:_5	AUGUSTUS	exon	13055711	13055914	.	-	.	ID=g21277.t1.exon1;Parent=g21277.t1;
OY101444.1_Gymnocheta_viridis_genome_assembly,_chromosome:_5	AUGUSTUS	start_codon	13055912	13055914	.	-	0	ID=g21277.t1.start1;Parent=g21277.t1;
OY101444.1_Gymnocheta_viridis_genome_assembly,_chromosome:_5	AUGUSTUS	gene	13064663	13075416	.	+	.	ID=g21278;
OY101444.1_Gymnocheta_viridis_genome_assembly,_chromosome:_5	AUGUSTUS	mRNA	13064663	13075416	1	+	.	ID=g21278.t1;Parent=g21278;
OY101444.1_Gymnocheta_viridis_genome_assembly,_chromosome:_5	AUGUSTUS	start_codon	13064663	13064665	.	+	0	ID=g21278.t1.start1;Parent=g21278.t1;
OY101444.1_Gymnocheta_viridis_genome_assembly,_chromosome:_5	AUGUSTUS	CDS	13064663	13064923	1	+	0	ID=g21278.t1.CDS1;Parent=g21278.t1;
OY101444.1_Gymnocheta_viridis_genome_assembly,_chromosome:_5	AUGUSTUS	exon	13064663	13064923	.	+	.	ID=g21278.t1.exon1;Parent=g21278.t1;
OY101444.1_Gymnocheta_viridis_genome_assembly,_chromosome:_5	AUGUSTUS	intron	13064924	13067418	1	+	.	ID=g21278.t1.intron1;Parent=g21278.t1;
OY101444.1_Gymnocheta_viridis_genome_assembly,_chromosome:_5	AUGUSTUS	CDS	13067419	13067523	1	+	0	ID=g21278.t1.CDS2;Parent=g21278.t1;
OY101444.1_Gymnocheta_viridis_genome_assembly,_chromosome:_5	AUGUSTUS	exon	13067419	13067523	.	+	.	ID=g21278.t1.exon2;Parent=g21278.t1;
OY101444.1_Gymnocheta_viridis_genome_assembly,_chromosome:_5	AUGUSTUS	intron	13067524	13068289	1	+	.	ID=g21278.t1.intron2;Parent=g21278.t1;
OY101444.1_Gymnocheta_viridis_genome_assembly,_chromosome:_5	AUGUSTUS	CDS	13068290	13068377	1	+	0	ID=g21278.t1.CDS3;Parent=g21278.t1;
OY101444.1_Gymnocheta_viridis_genome_assembly,_chromosome:_5	AUGUSTUS	exon	13068290	13068377	.	+	.	ID=g21278.t1.exon3;Parent=g21278.t1;
OY101444.1_Gymnocheta_viridis_genome_assembly,_chromosome:_5	AUGUSTUS	intron	13068378	13068867	1	+	.	ID=g21278.t1.intron3;Parent=g21278.t1;
OY101444.1_Gymnocheta_viridis_genome_assembly,_chromosome:_5	AUGUSTUS	CDS	13068868	13069361	1	+	2	ID=g21278.t1.CDS4;Parent=g21278.t1;
OY101444.1_Gymnocheta_viridis_genome_assembly,_chromosome:_5	AUGUSTUS	exon	13068868	13069361	.	+	.	ID=g21278.t1.exon4;Parent=g21278.t1;
OY101444.1_Gymnocheta_viridis_genome_assembly,_chromosome:_5	AUGUSTUS	intron	13069362	13069560	1	+	.	ID=g21278.t1.intron4;Parent=g21278.t1;
OY101444.1_Gymnocheta_viridis_genome_assembly,_chromosome:_5	AUGUSTUS	CDS	13069561	13070065	1	+	0	ID=g21278.t1.CDS5;Parent=g21278.t1;
OY101444.1_Gymnocheta_viridis_genome_assembly,_chromosome:_5	AUGUSTUS	exon	13069561	13070065	.	+	.	ID=g21278.t1.exon5;Parent=g21278.t1;
OY101444.1_Gymnocheta_viridis_genome_assembly,_chromosome:_5	AUGUSTUS	intron	13070066	13071523	1	+	.	ID=g21278.t1.intron5;Parent=g21278.t1;
OY101444.1_Gymnocheta_viridis_genome_assembly,_chromosome:_5	AUGUSTUS	CDS	13071524	13071773	1	+	2	ID=g21278.t1.CDS6;Parent=g21278.t1;
OY101444.1_Gymnocheta_viridis_genome_assembly,_chromosome:_5	AUGUSTUS	exon	13071524	13071773	.	+	.	ID=g21278.t1.exon6;Parent=g21278.t1;
OY101444.1_Gymnocheta_viridis_genome_assembly,_chromosome:_5	AUGUSTUS	intron	13071774	13071830	1	+	.	ID=g21278.t1.intron6;Parent=g21278.t1;
OY101444.1_Gymnocheta_viridis_genome_assembly,_chromosome:_5	AUGUSTUS	CDS	13071831	13072001	1	+	1	ID=g21278.t1.CDS7;Parent=g21278.t1;
OY101444.1_Gymnocheta_viridis_genome_assembly,_chromosome:_5	AUGUSTUS	exon	13071831	13072001	.	+	.	ID=g21278.t1.exon7;Parent=g21278.t1;
OY101444.1_Gymnocheta_viridis_genome_assembly,_chromosome:_5	AUGUSTUS	intron	13072002	13074524	1	+	.	ID=g21278.t1.intron7;Parent=g21278.t1;
OY101444.1_Gymnocheta_viridis_genome_assembly,_chromosome:_5	AUGUSTUS	CDS	13074525	13074678	1	+	1	ID=g21278.t1.CDS8;Parent=g21278.t1;
OY101444.1_Gymnocheta_viridis_genome_assembly,_chromosome:_5	AUGUSTUS	exon	13074525	13074678	.	+	.	ID=g21278.t1.exon8;Parent=g21278.t1;
OY101444.1_Gymnocheta_viridis_genome_assembly,_chromosome:_5	AUGUSTUS	intron	13074679	13074744	1	+	.	ID=g21278.t1.intron8;Parent=g21278.t1;
OY101444.1_Gymnocheta_viridis_genome_assembly,_chromosome:_5	AUGUSTUS	CDS	13074745	13075416	1	+	0	ID=g21278.t1.CDS9;Parent=g21278.t1;
OY101444.1_Gymnocheta_viridis_genome_assembly,_chromosome:_5	AUGUSTUS	exon	13074745	13075416	.	+	.	ID=g21278.t1.exon9;Parent=g21278.t1;
OY101444.1_Gymnocheta_viridis_genome_assembly,_chromosome:_5	AUGUSTUS	stop_codon	13075414	13075416	.	+	0	ID=g21278.t1.stop1;Parent=g21278.t1;
OY101444.1_Gymnocheta_viridis_genome_assembly,_chromosome:_5	AUGUSTUS	gene	13101678	13102618	.	+	.	ID=g21279;
OY101444.1_Gymnocheta_viridis_genome_assembly,_chromosome:_5	AUGUSTUS	mRNA	13101678	13102618	0.47	+	.	ID=g21279.t1;Parent=g21279;
OY101444.1_Gymnocheta_viridis_genome_assembly,_chromosome:_5	AUGUSTUS	start_codon	13101678	13101680	.	+	0	ID=g21279.t1.start1;Parent=g21279.t1;
OY101444.1_Gymnocheta_viridis_genome_assembly,_chromosome:_5	AUGUSTUS	CDS	13101678	13101741	0.87	+	0	ID=g21279.t1.CDS1;Parent=g21279.t1;
OY101444.1_Gymnocheta_viridis_genome_assembly,_chromosome:_5	AUGUSTUS	exon	13101678	13101741	.	+	.	ID=g21279.t1.exon1;Parent=g21279.t1;
OY101444.1_Gymnocheta_viridis_genome_assembly,_chromosome:_5	AUGUSTUS	intron	13101742	13101808	0.73	+	.	ID=g21279.t1.intron1;Parent=g21279.t1;
OY101444.1_Gymnocheta_viridis_genome_assembly,_chromosome:_5	AUGUSTUS	CDS	13101809	13101973	0.72	+	2	ID=g21279.t1.CDS2;Parent=g21279.t1;
OY101444.1_Gymnocheta_viridis_genome_assembly,_chromosome:_5	AUGUSTUS	exon	13101809	13101973	.	+	.	ID=g21279.t1.exon2;Parent=g21279.t1;
OY101444.1_Gymnocheta_viridis_genome_assembly,_chromosome:_5	AUGUSTUS	intron	13101974	13102517	0.54	+	.	ID=g21279.t1.intron2;Parent=g21279.t1;
OY101444.1_Gymnocheta_viridis_genome_assembly,_chromosome:_5	AUGUSTUS	CDS	13102518	13102618	0.61	+	2	ID=g21279.t1.CDS3;Parent=g21279.t1;
OY101444.1_Gymnocheta_viridis_genome_assembly,_chromosome:_5	AUGUSTUS	exon	13102518	13102618	.	+	.	ID=g21279.t1.exon3;Parent=g21279.t1;
OY101444.1_Gymnocheta_viridis_genome_assembly,_chromosome:_5	AUGUSTUS	stop_codon	13102616	13102618	.	+	0	ID=g21279.t1.stop1;Parent=g21279.t1;
OY101444.1_Gymnocheta_viridis_genome_assembly,_chromosome:_5	AUGUSTUS	gene	13135087	13136556	.	-	.	ID=g21280;
OY101444.1_Gymnocheta_viridis_genome_assembly,_chromosome:_5	AUGUSTUS	mRNA	13135087	13136556	1	-	.	ID=g21280.t1;Parent=g21280;
OY101444.1_Gymnocheta_viridis_genome_assembly,_chromosome:_5	AUGUSTUS	stop_codon	13135087	13135089	.	-	0	ID=g21280.t1.stop1;Parent=g21280.t1;
OY101444.1_Gymnocheta_viridis_genome_assembly,_chromosome:_5	AUGUSTUS	CDS	13135087	13136556	1	-	0	ID=g21280.t1.CDS1;Parent=g21280.t1;
OY101444.1_Gymnocheta_viridis_genome_assembly,_chromosome:_5	AUGUSTUS	exon	13135087	13136556	.	-	.	ID=g21280.t1.exon1;Parent=g21280.t1;
OY101444.1_Gymnocheta_viridis_genome_assembly,_chromosome:_5	AUGUSTUS	start_codon	13136554	13136556	.	-	0	ID=g21280.t1.start1;Parent=g21280.t1;
OY101444.1_Gymnocheta_viridis_genome_assembly,_chromosome:_5	AUGUSTUS	gene	13138597	13139913	.	-	.	ID=g21281;
OY101444.1_Gymnocheta_viridis_genome_assembly,_chromosome:_5	AUGUSTUS	mRNA	13138597	13139862	0.98	-	.	ID=g21281.t1;Parent=g21281;
OY101444.1_Gymnocheta_viridis_genome_assembly,_chromosome:_5	AUGUSTUS	stop_codon	13138597	13138599	.	-	0	ID=g21281.t1.stop1;Parent=g21281.t1;
OY101444.1_Gymnocheta_viridis_genome_assembly,_chromosome:_5	AUGUSTUS	CDS	13138597	13139862	0.98	-	0	ID=g21281.t1.CDS1;Parent=g21281.t1;
OY101444.1_Gymnocheta_viridis_genome_assembly,_chromosome:_5	AUGUSTUS	exon	13138597	13139862	.	-	.	ID=g21281.t1.exon1;Parent=g21281.t1;
OY101444.1_Gymnocheta_viridis_genome_assembly,_chromosome:_5	AUGUSTUS	start_codon	13139860	13139862	.	-	0	ID=g21281.t1.start1;Parent=g21281.t1;
OY101444.1_Gymnocheta_viridis_genome_assembly,_chromosome:_5	GeneMark.hmm3	mRNA	13138597	13139913	.	-	.	ID=g21281.t2;Parent=g21281;
OY101444.1_Gymnocheta_viridis_genome_assembly,_chromosome:_5	GeneMark.hmm3	CDS	13138597	13139913	.	-	0	ID=g21281.t2.CDS1;Parent=g21281.t2;
OY101444.1_Gymnocheta_viridis_genome_assembly,_chromosome:_5	GeneMark.hmm3	exon	13138597	13139913	.	-	0	ID=g21281.t2.exon1;Parent=g21281.t2;
OY101444.1_Gymnocheta_viridis_genome_assembly,_chromosome:_5	AUGUSTUS	gene	13141393	13141662	.	+	.	ID=g21282;
OY101444.1_Gymnocheta_viridis_genome_assembly,_chromosome:_5	AUGUSTUS	mRNA	13141393	13141662	1	+	.	ID=g21282.t1;Parent=g21282;
OY101444.1_Gymnocheta_viridis_genome_assembly,_chromosome:_5	AUGUSTUS	start_codon	13141393	13141395	.	+	0	ID=g21282.t1.start1;Parent=g21282.t1;
OY101444.1_Gymnocheta_viridis_genome_assembly,_chromosome:_5	AUGUSTUS	CDS	13141393	13141662	1	+	0	ID=g21282.t1.CDS1;Parent=g21282.t1;
OY101444.1_Gymnocheta_viridis_genome_assembly,_chromosome:_5	AUGUSTUS	exon	13141393	13141662	.	+	.	ID=g21282.t1.exon1;Parent=g21282.t1;
OY101444.1_Gymnocheta_viridis_genome_assembly,_chromosome:_5	AUGUSTUS	stop_codon	13141660	13141662	.	+	0	ID=g21282.t1.stop1;Parent=g21282.t1;
OY101444.1_Gymnocheta_viridis_genome_assembly,_chromosome:_5	AUGUSTUS	gene	13177958	13179001	.	-	.	ID=g21283;
OY101444.1_Gymnocheta_viridis_genome_assembly,_chromosome:_5	AUGUSTUS	mRNA	13177958	13179001	0.67	-	.	ID=g21283.t1;Parent=g21283;
OY101444.1_Gymnocheta_viridis_genome_assembly,_chromosome:_5	AUGUSTUS	stop_codon	13177958	13177960	.	-	0	ID=g21283.t1.stop1;Parent=g21283.t1;
OY101444.1_Gymnocheta_viridis_genome_assembly,_chromosome:_5	AUGUSTUS	CDS	13177958	13179001	0.67	-	0	ID=g21283.t1.CDS1;Parent=g21283.t1;
OY101444.1_Gymnocheta_viridis_genome_assembly,_chromosome:_5	AUGUSTUS	exon	13177958	13179001	.	-	.	ID=g21283.t1.exon1;Parent=g21283.t1;
OY101444.1_Gymnocheta_viridis_genome_assembly,_chromosome:_5	AUGUSTUS	start_codon	13178999	13179001	.	-	0	ID=g21283.t1.start1;Parent=g21283.t1;
OY101444.1_Gymnocheta_viridis_genome_assembly,_chromosome:_5	AUGUSTUS	gene	13183435	13184479	.	-	.	ID=g21284;
OY101444.1_Gymnocheta_viridis_genome_assembly,_chromosome:_5	AUGUSTUS	mRNA	13183435	13184479	0.76	-	.	ID=g21284.t1;Parent=g21284;
OY101444.1_Gymnocheta_viridis_genome_assembly,_chromosome:_5	AUGUSTUS	stop_codon	13183435	13183437	.	-	0	ID=g21284.t1.stop1;Parent=g21284.t1;
OY101444.1_Gymnocheta_viridis_genome_assembly,_chromosome:_5	AUGUSTUS	CDS	13183435	13184378	1	-	2	ID=g21284.t1.CDS1;Parent=g21284.t1;
OY101444.1_Gymnocheta_viridis_genome_assembly,_chromosome:_5	AUGUSTUS	exon	13183435	13184378	.	-	.	ID=g21284.t1.exon1;Parent=g21284.t1;
OY101444.1_Gymnocheta_viridis_genome_assembly,_chromosome:_5	AUGUSTUS	intron	13184379	13184448	0.76	-	.	ID=g21284.t1.intron1;Parent=g21284.t1;
OY101444.1_Gymnocheta_viridis_genome_assembly,_chromosome:_5	AUGUSTUS	CDS	13184449	13184479	0.76	-	0	ID=g21284.t1.CDS2;Parent=g21284.t1;
OY101444.1_Gymnocheta_viridis_genome_assembly,_chromosome:_5	AUGUSTUS	exon	13184449	13184479	.	-	.	ID=g21284.t1.exon2;Parent=g21284.t1;
OY101444.1_Gymnocheta_viridis_genome_assembly,_chromosome:_5	AUGUSTUS	start_codon	13184477	13184479	.	-	0	ID=g21284.t1.start1;Parent=g21284.t1;
OY101444.1_Gymnocheta_viridis_genome_assembly,_chromosome:_5	AUGUSTUS	gene	13241345	13241908	.	+	.	ID=g21285;
OY101444.1_Gymnocheta_viridis_genome_assembly,_chromosome:_5	AUGUSTUS	mRNA	13241645	13241908	1	+	.	ID=g21285.t1;Parent=g21285;
OY101444.1_Gymnocheta_viridis_genome_assembly,_chromosome:_5	AUGUSTUS	start_codon	13241645	13241647	.	+	0	ID=g21285.t1.start1;Parent=g21285.t1;
OY101444.1_Gymnocheta_viridis_genome_assembly,_chromosome:_5	AUGUSTUS	CDS	13241645	13241908	1	+	0	ID=g21285.t1.CDS1;Parent=g21285.t1;
OY101444.1_Gymnocheta_viridis_genome_assembly,_chromosome:_5	AUGUSTUS	exon	13241645	13241908	.	+	.	ID=g21285.t1.exon1;Parent=g21285.t1;
OY101444.1_Gymnocheta_viridis_genome_assembly,_chromosome:_5	AUGUSTUS	stop_codon	13241906	13241908	.	+	0	ID=g21285.t1.stop1;Parent=g21285.t1;
OY101444.1_Gymnocheta_viridis_genome_assembly,_chromosome:_5	AUGUSTUS	mRNA	13241345	13241908	0.87	+	.	ID=g21285.t2;Parent=g21285;
OY101444.1_Gymnocheta_viridis_genome_assembly,_chromosome:_5	AUGUSTUS	start_codon	13241345	13241347	.	+	0	ID=g21285.t2.start1;Parent=g21285.t2;
OY101444.1_Gymnocheta_viridis_genome_assembly,_chromosome:_5	AUGUSTUS	CDS	13241345	13241908	0.87	+	0	ID=g21285.t2.CDS1;Parent=g21285.t2;
OY101444.1_Gymnocheta_viridis_genome_assembly,_chromosome:_5	AUGUSTUS	exon	13241345	13241908	.	+	.	ID=g21285.t2.exon1;Parent=g21285.t2;
OY101444.1_Gymnocheta_viridis_genome_assembly,_chromosome:_5	AUGUSTUS	stop_codon	13241906	13241908	.	+	0	ID=g21285.t2.stop1;Parent=g21285.t2;
OY101444.1_Gymnocheta_viridis_genome_assembly,_chromosome:_5	AUGUSTUS	gene	13267797	13268419	.	+	.	ID=g21286;
OY101444.1_Gymnocheta_viridis_genome_assembly,_chromosome:_5	AUGUSTUS	mRNA	13267797	13268419	0.43	+	.	ID=g21286.t1;Parent=g21286;
OY101444.1_Gymnocheta_viridis_genome_assembly,_chromosome:_5	AUGUSTUS	start_codon	13267797	13267799	.	+	0	ID=g21286.t1.start1;Parent=g21286.t1;
OY101444.1_Gymnocheta_viridis_genome_assembly,_chromosome:_5	AUGUSTUS	CDS	13267797	13267890	0.59	+	0	ID=g21286.t1.CDS1;Parent=g21286.t1;
OY101444.1_Gymnocheta_viridis_genome_assembly,_chromosome:_5	AUGUSTUS	exon	13267797	13267890	.	+	.	ID=g21286.t1.exon1;Parent=g21286.t1;
OY101444.1_Gymnocheta_viridis_genome_assembly,_chromosome:_5	AUGUSTUS	intron	13267891	13268240	0.43	+	.	ID=g21286.t1.intron1;Parent=g21286.t1;
OY101444.1_Gymnocheta_viridis_genome_assembly,_chromosome:_5	AUGUSTUS	CDS	13268241	13268419	0.72	+	2	ID=g21286.t1.CDS2;Parent=g21286.t1;
OY101444.1_Gymnocheta_viridis_genome_assembly,_chromosome:_5	AUGUSTUS	exon	13268241	13268419	.	+	.	ID=g21286.t1.exon2;Parent=g21286.t1;
OY101444.1_Gymnocheta_viridis_genome_assembly,_chromosome:_5	AUGUSTUS	stop_codon	13268417	13268419	.	+	0	ID=g21286.t1.stop1;Parent=g21286.t1;
OY101444.1_Gymnocheta_viridis_genome_assembly,_chromosome:_5	AUGUSTUS	gene	13444534	13445139	.	-	.	ID=g21287;
OY101444.1_Gymnocheta_viridis_genome_assembly,_chromosome:_5	AUGUSTUS	mRNA	13444534	13445139	1	-	.	ID=g21287.t1;Parent=g21287;
OY101444.1_Gymnocheta_viridis_genome_assembly,_chromosome:_5	AUGUSTUS	stop_codon	13444534	13444536	.	-	0	ID=g21287.t1.stop1;Parent=g21287.t1;
OY101444.1_Gymnocheta_viridis_genome_assembly,_chromosome:_5	AUGUSTUS	CDS	13444534	13445139	1	-	0	ID=g21287.t1.CDS1;Parent=g21287.t1;
OY101444.1_Gymnocheta_viridis_genome_assembly,_chromosome:_5	AUGUSTUS	exon	13444534	13445139	.	-	.	ID=g21287.t1.exon1;Parent=g21287.t1;
OY101444.1_Gymnocheta_viridis_genome_assembly,_chromosome:_5	AUGUSTUS	start_codon	13445137	13445139	.	-	0	ID=g21287.t1.start1;Parent=g21287.t1;
OY101444.1_Gymnocheta_viridis_genome_assembly,_chromosome:_5	AUGUSTUS	gene	13597951	13598413	.	-	.	ID=g21288;
OY101444.1_Gymnocheta_viridis_genome_assembly,_chromosome:_5	AUGUSTUS	mRNA	13597951	13598413	0.99	-	.	ID=g21288.t1;Parent=g21288;
OY101444.1_Gymnocheta_viridis_genome_assembly,_chromosome:_5	AUGUSTUS	stop_codon	13597951	13597953	.	-	0	ID=g21288.t1.stop1;Parent=g21288.t1;
OY101444.1_Gymnocheta_viridis_genome_assembly,_chromosome:_5	AUGUSTUS	CDS	13597951	13598248	1	-	1	ID=g21288.t1.CDS1;Parent=g21288.t1;
OY101444.1_Gymnocheta_viridis_genome_assembly,_chromosome:_5	AUGUSTUS	exon	13597951	13598248	.	-	.	ID=g21288.t1.exon1;Parent=g21288.t1;
OY101444.1_Gymnocheta_viridis_genome_assembly,_chromosome:_5	AUGUSTUS	intron	13598249	13598366	0.99	-	.	ID=g21288.t1.intron1;Parent=g21288.t1;
OY101444.1_Gymnocheta_viridis_genome_assembly,_chromosome:_5	AUGUSTUS	CDS	13598367	13598413	0.99	-	0	ID=g21288.t1.CDS2;Parent=g21288.t1;
OY101444.1_Gymnocheta_viridis_genome_assembly,_chromosome:_5	AUGUSTUS	exon	13598367	13598413	.	-	.	ID=g21288.t1.exon2;Parent=g21288.t1;
OY101444.1_Gymnocheta_viridis_genome_assembly,_chromosome:_5	AUGUSTUS	start_codon	13598411	13598413	.	-	0	ID=g21288.t1.start1;Parent=g21288.t1;
OY101444.1_Gymnocheta_viridis_genome_assembly,_chromosome:_5	AUGUSTUS	gene	13882043	13893304	.	+	.	ID=g21289;
OY101444.1_Gymnocheta_viridis_genome_assembly,_chromosome:_5	AUGUSTUS	mRNA	13882043	13893304	0.11	+	.	ID=g21289.t1;Parent=g21289;
OY101444.1_Gymnocheta_viridis_genome_assembly,_chromosome:_5	AUGUSTUS	start_codon	13882043	13882045	.	+	0	ID=g21289.t1.start1;Parent=g21289.t1;
OY101444.1_Gymnocheta_viridis_genome_assembly,_chromosome:_5	AUGUSTUS	CDS	13882043	13882049	0.27	+	0	ID=g21289.t1.CDS1;Parent=g21289.t1;
OY101444.1_Gymnocheta_viridis_genome_assembly,_chromosome:_5	AUGUSTUS	exon	13882043	13882049	.	+	.	ID=g21289.t1.exon1;Parent=g21289.t1;
OY101444.1_Gymnocheta_viridis_genome_assembly,_chromosome:_5	AUGUSTUS	intron	13882050	13882919	0.27	+	.	ID=g21289.t1.intron1;Parent=g21289.t1;
OY101444.1_Gymnocheta_viridis_genome_assembly,_chromosome:_5	AUGUSTUS	CDS	13882920	13882961	1	+	2	ID=g21289.t1.CDS2;Parent=g21289.t1;
OY101444.1_Gymnocheta_viridis_genome_assembly,_chromosome:_5	AUGUSTUS	exon	13882920	13882961	.	+	.	ID=g21289.t1.exon2;Parent=g21289.t1;
OY101444.1_Gymnocheta_viridis_genome_assembly,_chromosome:_5	AUGUSTUS	intron	13882962	13884205	1	+	.	ID=g21289.t1.intron2;Parent=g21289.t1;
OY101444.1_Gymnocheta_viridis_genome_assembly,_chromosome:_5	AUGUSTUS	CDS	13884206	13884337	1	+	2	ID=g21289.t1.CDS3;Parent=g21289.t1;
OY101444.1_Gymnocheta_viridis_genome_assembly,_chromosome:_5	AUGUSTUS	exon	13884206	13884337	.	+	.	ID=g21289.t1.exon3;Parent=g21289.t1;
OY101444.1_Gymnocheta_viridis_genome_assembly,_chromosome:_5	AUGUSTUS	intron	13884338	13888642	1	+	.	ID=g21289.t1.intron3;Parent=g21289.t1;
OY101444.1_Gymnocheta_viridis_genome_assembly,_chromosome:_5	AUGUSTUS	CDS	13888643	13888804	0.63	+	2	ID=g21289.t1.CDS4;Parent=g21289.t1;
OY101444.1_Gymnocheta_viridis_genome_assembly,_chromosome:_5	AUGUSTUS	exon	13888643	13888804	.	+	.	ID=g21289.t1.exon4;Parent=g21289.t1;
OY101444.1_Gymnocheta_viridis_genome_assembly,_chromosome:_5	AUGUSTUS	intron	13888805	13893242	0.43	+	.	ID=g21289.t1.intron4;Parent=g21289.t1;
OY101444.1_Gymnocheta_viridis_genome_assembly,_chromosome:_5	AUGUSTUS	CDS	13893243	13893304	0.43	+	2	ID=g21289.t1.CDS5;Parent=g21289.t1;
OY101444.1_Gymnocheta_viridis_genome_assembly,_chromosome:_5	AUGUSTUS	exon	13893243	13893304	.	+	.	ID=g21289.t1.exon5;Parent=g21289.t1;
OY101444.1_Gymnocheta_viridis_genome_assembly,_chromosome:_5	AUGUSTUS	stop_codon	13893302	13893304	.	+	0	ID=g21289.t1.stop1;Parent=g21289.t1;
OY101444.1_Gymnocheta_viridis_genome_assembly,_chromosome:_5	AUGUSTUS	gene	14010796	14012123	.	+	.	ID=g21290;
OY101444.1_Gymnocheta_viridis_genome_assembly,_chromosome:_5	AUGUSTUS	mRNA	14010796	14012123	0.78	+	.	ID=g21290.t1;Parent=g21290;
OY101444.1_Gymnocheta_viridis_genome_assembly,_chromosome:_5	AUGUSTUS	start_codon	14010796	14010798	.	+	0	ID=g21290.t1.start1;Parent=g21290.t1;
OY101444.1_Gymnocheta_viridis_genome_assembly,_chromosome:_5	AUGUSTUS	CDS	14010796	14010817	0.78	+	0	ID=g21290.t1.CDS1;Parent=g21290.t1;
OY101444.1_Gymnocheta_viridis_genome_assembly,_chromosome:_5	AUGUSTUS	exon	14010796	14010817	.	+	.	ID=g21290.t1.exon1;Parent=g21290.t1;
OY101444.1_Gymnocheta_viridis_genome_assembly,_chromosome:_5	AUGUSTUS	intron	14010818	14011935	0.78	+	.	ID=g21290.t1.intron1;Parent=g21290.t1;
OY101444.1_Gymnocheta_viridis_genome_assembly,_chromosome:_5	AUGUSTUS	CDS	14011936	14012123	1	+	2	ID=g21290.t1.CDS2;Parent=g21290.t1;
OY101444.1_Gymnocheta_viridis_genome_assembly,_chromosome:_5	AUGUSTUS	exon	14011936	14012123	.	+	.	ID=g21290.t1.exon2;Parent=g21290.t1;
OY101444.1_Gymnocheta_viridis_genome_assembly,_chromosome:_5	AUGUSTUS	stop_codon	14012121	14012123	.	+	0	ID=g21290.t1.stop1;Parent=g21290.t1;
OY101444.1_Gymnocheta_viridis_genome_assembly,_chromosome:_5	AUGUSTUS	gene	14020903	14046154	.	+	.	ID=g21291;
OY101444.1_Gymnocheta_viridis_genome_assembly,_chromosome:_5	AUGUSTUS	mRNA	14020903	14046154	0.75	+	.	ID=g21291.t1;Parent=g21291;
OY101444.1_Gymnocheta_viridis_genome_assembly,_chromosome:_5	AUGUSTUS	start_codon	14020903	14020905	.	+	0	ID=g21291.t1.start1;Parent=g21291.t1;
OY101444.1_Gymnocheta_viridis_genome_assembly,_chromosome:_5	AUGUSTUS	CDS	14020903	14021041	0.75	+	0	ID=g21291.t1.CDS1;Parent=g21291.t1;
OY101444.1_Gymnocheta_viridis_genome_assembly,_chromosome:_5	AUGUSTUS	exon	14020903	14021041	.	+	.	ID=g21291.t1.exon1;Parent=g21291.t1;
OY101444.1_Gymnocheta_viridis_genome_assembly,_chromosome:_5	AUGUSTUS	intron	14021042	14043169	0.75	+	.	ID=g21291.t1.intron1;Parent=g21291.t1;
OY101444.1_Gymnocheta_viridis_genome_assembly,_chromosome:_5	AUGUSTUS	CDS	14043170	14043406	0.86	+	2	ID=g21291.t1.CDS2;Parent=g21291.t1;
OY101444.1_Gymnocheta_viridis_genome_assembly,_chromosome:_5	AUGUSTUS	exon	14043170	14043406	.	+	.	ID=g21291.t1.exon2;Parent=g21291.t1;
OY101444.1_Gymnocheta_viridis_genome_assembly,_chromosome:_5	AUGUSTUS	intron	14043407	14043468	1	+	.	ID=g21291.t1.intron2;Parent=g21291.t1;
OY101444.1_Gymnocheta_viridis_genome_assembly,_chromosome:_5	AUGUSTUS	CDS	14043469	14043615	1	+	2	ID=g21291.t1.CDS3;Parent=g21291.t1;
OY101444.1_Gymnocheta_viridis_genome_assembly,_chromosome:_5	AUGUSTUS	exon	14043469	14043615	.	+	.	ID=g21291.t1.exon3;Parent=g21291.t1;
OY101444.1_Gymnocheta_viridis_genome_assembly,_chromosome:_5	AUGUSTUS	intron	14043616	14043756	1	+	.	ID=g21291.t1.intron3;Parent=g21291.t1;
OY101444.1_Gymnocheta_viridis_genome_assembly,_chromosome:_5	AUGUSTUS	CDS	14043757	14043890	1	+	2	ID=g21291.t1.CDS4;Parent=g21291.t1;
OY101444.1_Gymnocheta_viridis_genome_assembly,_chromosome:_5	AUGUSTUS	exon	14043757	14043890	.	+	.	ID=g21291.t1.exon4;Parent=g21291.t1;
OY101444.1_Gymnocheta_viridis_genome_assembly,_chromosome:_5	AUGUSTUS	intron	14043891	14045995	1	+	.	ID=g21291.t1.intron4;Parent=g21291.t1;
OY101444.1_Gymnocheta_viridis_genome_assembly,_chromosome:_5	AUGUSTUS	CDS	14045996	14046154	1	+	0	ID=g21291.t1.CDS5;Parent=g21291.t1;
OY101444.1_Gymnocheta_viridis_genome_assembly,_chromosome:_5	AUGUSTUS	exon	14045996	14046154	.	+	.	ID=g21291.t1.exon5;Parent=g21291.t1;
OY101444.1_Gymnocheta_viridis_genome_assembly,_chromosome:_5	AUGUSTUS	stop_codon	14046152	14046154	.	+	0	ID=g21291.t1.stop1;Parent=g21291.t1;
OY101444.1_Gymnocheta_viridis_genome_assembly,_chromosome:_5	AUGUSTUS	gene	14080254	14163549	.	+	.	ID=g21292;
OY101444.1_Gymnocheta_viridis_genome_assembly,_chromosome:_5	AUGUSTUS	mRNA	14080254	14163549	0.96	+	.	ID=g21292.t1;Parent=g21292;
OY101444.1_Gymnocheta_viridis_genome_assembly,_chromosome:_5	AUGUSTUS	start_codon	14080254	14080256	.	+	0	ID=g21292.t1.start1;Parent=g21292.t1;
OY101444.1_Gymnocheta_viridis_genome_assembly,_chromosome:_5	AUGUSTUS	CDS	14080254	14080352	0.97	+	0	ID=g21292.t1.CDS1;Parent=g21292.t1;
OY101444.1_Gymnocheta_viridis_genome_assembly,_chromosome:_5	AUGUSTUS	exon	14080254	14080352	.	+	.	ID=g21292.t1.exon1;Parent=g21292.t1;
OY101444.1_Gymnocheta_viridis_genome_assembly,_chromosome:_5	AUGUSTUS	intron	14080353	14097350	1	+	.	ID=g21292.t1.intron1;Parent=g21292.t1;
OY101444.1_Gymnocheta_viridis_genome_assembly,_chromosome:_5	AUGUSTUS	CDS	14097351	14097543	1	+	0	ID=g21292.t1.CDS2;Parent=g21292.t1;
OY101444.1_Gymnocheta_viridis_genome_assembly,_chromosome:_5	AUGUSTUS	exon	14097351	14097543	.	+	.	ID=g21292.t1.exon2;Parent=g21292.t1;
OY101444.1_Gymnocheta_viridis_genome_assembly,_chromosome:_5	AUGUSTUS	intron	14097544	14114806	1	+	.	ID=g21292.t1.intron2;Parent=g21292.t1;
OY101444.1_Gymnocheta_viridis_genome_assembly,_chromosome:_5	AUGUSTUS	CDS	14114807	14115403	0.99	+	2	ID=g21292.t1.CDS3;Parent=g21292.t1;
OY101444.1_Gymnocheta_viridis_genome_assembly,_chromosome:_5	AUGUSTUS	exon	14114807	14115403	.	+	.	ID=g21292.t1.exon3;Parent=g21292.t1;
OY101444.1_Gymnocheta_viridis_genome_assembly,_chromosome:_5	AUGUSTUS	intron	14115404	14122948	0.99	+	.	ID=g21292.t1.intron3;Parent=g21292.t1;
OY101444.1_Gymnocheta_viridis_genome_assembly,_chromosome:_5	AUGUSTUS	CDS	14122949	14123099	1	+	2	ID=g21292.t1.CDS4;Parent=g21292.t1;
OY101444.1_Gymnocheta_viridis_genome_assembly,_chromosome:_5	AUGUSTUS	exon	14122949	14123099	.	+	.	ID=g21292.t1.exon4;Parent=g21292.t1;
OY101444.1_Gymnocheta_viridis_genome_assembly,_chromosome:_5	AUGUSTUS	intron	14123100	14123575	1	+	.	ID=g21292.t1.intron4;Parent=g21292.t1;
OY101444.1_Gymnocheta_viridis_genome_assembly,_chromosome:_5	AUGUSTUS	CDS	14123576	14123712	1	+	1	ID=g21292.t1.CDS5;Parent=g21292.t1;
OY101444.1_Gymnocheta_viridis_genome_assembly,_chromosome:_5	AUGUSTUS	exon	14123576	14123712	.	+	.	ID=g21292.t1.exon5;Parent=g21292.t1;
OY101444.1_Gymnocheta_viridis_genome_assembly,_chromosome:_5	AUGUSTUS	intron	14123713	14131873	1	+	.	ID=g21292.t1.intron5;Parent=g21292.t1;
OY101444.1_Gymnocheta_viridis_genome_assembly,_chromosome:_5	AUGUSTUS	CDS	14131874	14132170	1	+	2	ID=g21292.t1.CDS6;Parent=g21292.t1;
OY101444.1_Gymnocheta_viridis_genome_assembly,_chromosome:_5	AUGUSTUS	exon	14131874	14132170	.	+	.	ID=g21292.t1.exon6;Parent=g21292.t1;
OY101444.1_Gymnocheta_viridis_genome_assembly,_chromosome:_5	AUGUSTUS	intron	14132171	14157546	1	+	.	ID=g21292.t1.intron6;Parent=g21292.t1;
OY101444.1_Gymnocheta_viridis_genome_assembly,_chromosome:_5	AUGUSTUS	CDS	14157547	14157686	1	+	2	ID=g21292.t1.CDS7;Parent=g21292.t1;
OY101444.1_Gymnocheta_viridis_genome_assembly,_chromosome:_5	AUGUSTUS	exon	14157547	14157686	.	+	.	ID=g21292.t1.exon7;Parent=g21292.t1;
OY101444.1_Gymnocheta_viridis_genome_assembly,_chromosome:_5	AUGUSTUS	intron	14157687	14159317	1	+	.	ID=g21292.t1.intron7;Parent=g21292.t1;
OY101444.1_Gymnocheta_viridis_genome_assembly,_chromosome:_5	AUGUSTUS	CDS	14159318	14162653	1	+	0	ID=g21292.t1.CDS8;Parent=g21292.t1;
OY101444.1_Gymnocheta_viridis_genome_assembly,_chromosome:_5	AUGUSTUS	exon	14159318	14162653	.	+	.	ID=g21292.t1.exon8;Parent=g21292.t1;
OY101444.1_Gymnocheta_viridis_genome_assembly,_chromosome:_5	AUGUSTUS	intron	14162654	14162782	1	+	.	ID=g21292.t1.intron8;Parent=g21292.t1;
OY101444.1_Gymnocheta_viridis_genome_assembly,_chromosome:_5	AUGUSTUS	CDS	14162783	14162893	1	+	0	ID=g21292.t1.CDS9;Parent=g21292.t1;
OY101444.1_Gymnocheta_viridis_genome_assembly,_chromosome:_5	AUGUSTUS	exon	14162783	14162893	.	+	.	ID=g21292.t1.exon9;Parent=g21292.t1;
OY101444.1_Gymnocheta_viridis_genome_assembly,_chromosome:_5	AUGUSTUS	intron	14162894	14163106	1	+	.	ID=g21292.t1.intron9;Parent=g21292.t1;
OY101444.1_Gymnocheta_viridis_genome_assembly,_chromosome:_5	AUGUSTUS	CDS	14163107	14163412	1	+	0	ID=g21292.t1.CDS10;Parent=g21292.t1;
OY101444.1_Gymnocheta_viridis_genome_assembly,_chromosome:_5	AUGUSTUS	exon	14163107	14163412	.	+	.	ID=g21292.t1.exon10;Parent=g21292.t1;
OY101444.1_Gymnocheta_viridis_genome_assembly,_chromosome:_5	AUGUSTUS	intron	14163413	14163480	1	+	.	ID=g21292.t1.intron10;Parent=g21292.t1;
OY101444.1_Gymnocheta_viridis_genome_assembly,_chromosome:_5	AUGUSTUS	CDS	14163481	14163549	1	+	0	ID=g21292.t1.CDS11;Parent=g21292.t1;
OY101444.1_Gymnocheta_viridis_genome_assembly,_chromosome:_5	AUGUSTUS	exon	14163481	14163549	.	+	.	ID=g21292.t1.exon11;Parent=g21292.t1;
OY101444.1_Gymnocheta_viridis_genome_assembly,_chromosome:_5	AUGUSTUS	stop_codon	14163547	14163549	.	+	0	ID=g21292.t1.stop1;Parent=g21292.t1;
OY101444.1_Gymnocheta_viridis_genome_assembly,_chromosome:_5	AUGUSTUS	gene	14174089	14175808	.	+	.	ID=g21293;
OY101444.1_Gymnocheta_viridis_genome_assembly,_chromosome:_5	AUGUSTUS	mRNA	14174089	14175808	1	+	.	ID=g21293.t1;Parent=g21293;
OY101444.1_Gymnocheta_viridis_genome_assembly,_chromosome:_5	AUGUSTUS	start_codon	14174089	14174091	.	+	0	ID=g21293.t1.start1;Parent=g21293.t1;
OY101444.1_Gymnocheta_viridis_genome_assembly,_chromosome:_5	AUGUSTUS	CDS	14174089	14174150	1	+	0	ID=g21293.t1.CDS1;Parent=g21293.t1;
OY101444.1_Gymnocheta_viridis_genome_assembly,_chromosome:_5	AUGUSTUS	exon	14174089	14174150	.	+	.	ID=g21293.t1.exon1;Parent=g21293.t1;
OY101444.1_Gymnocheta_viridis_genome_assembly,_chromosome:_5	AUGUSTUS	intron	14174151	14174209	1	+	.	ID=g21293.t1.intron1;Parent=g21293.t1;
OY101444.1_Gymnocheta_viridis_genome_assembly,_chromosome:_5	AUGUSTUS	CDS	14174210	14174416	1	+	1	ID=g21293.t1.CDS2;Parent=g21293.t1;
OY101444.1_Gymnocheta_viridis_genome_assembly,_chromosome:_5	AUGUSTUS	exon	14174210	14174416	.	+	.	ID=g21293.t1.exon2;Parent=g21293.t1;
OY101444.1_Gymnocheta_viridis_genome_assembly,_chromosome:_5	AUGUSTUS	intron	14174417	14174493	1	+	.	ID=g21293.t1.intron2;Parent=g21293.t1;
OY101444.1_Gymnocheta_viridis_genome_assembly,_chromosome:_5	AUGUSTUS	CDS	14174494	14174709	1	+	1	ID=g21293.t1.CDS3;Parent=g21293.t1;
OY101444.1_Gymnocheta_viridis_genome_assembly,_chromosome:_5	AUGUSTUS	exon	14174494	14174709	.	+	.	ID=g21293.t1.exon3;Parent=g21293.t1;
OY101444.1_Gymnocheta_viridis_genome_assembly,_chromosome:_5	AUGUSTUS	intron	14174710	14175066	1	+	.	ID=g21293.t1.intron3;Parent=g21293.t1;
OY101444.1_Gymnocheta_viridis_genome_assembly,_chromosome:_5	AUGUSTUS	CDS	14175067	14175197	1	+	1	ID=g21293.t1.CDS4;Parent=g21293.t1;
OY101444.1_Gymnocheta_viridis_genome_assembly,_chromosome:_5	AUGUSTUS	exon	14175067	14175197	.	+	.	ID=g21293.t1.exon4;Parent=g21293.t1;
OY101444.1_Gymnocheta_viridis_genome_assembly,_chromosome:_5	AUGUSTUS	intron	14175198	14175254	1	+	.	ID=g21293.t1.intron4;Parent=g21293.t1;
OY101444.1_Gymnocheta_viridis_genome_assembly,_chromosome:_5	AUGUSTUS	CDS	14175255	14175808	1	+	2	ID=g21293.t1.CDS5;Parent=g21293.t1;
OY101444.1_Gymnocheta_viridis_genome_assembly,_chromosome:_5	AUGUSTUS	exon	14175255	14175808	.	+	.	ID=g21293.t1.exon5;Parent=g21293.t1;
OY101444.1_Gymnocheta_viridis_genome_assembly,_chromosome:_5	AUGUSTUS	stop_codon	14175806	14175808	.	+	0	ID=g21293.t1.stop1;Parent=g21293.t1;
OY101444.1_Gymnocheta_viridis_genome_assembly,_chromosome:_5	AUGUSTUS	gene	14178920	14180025	.	+	.	ID=g21294;
OY101444.1_Gymnocheta_viridis_genome_assembly,_chromosome:_5	AUGUSTUS	mRNA	14178920	14180025	1	+	.	ID=g21294.t1;Parent=g21294;
OY101444.1_Gymnocheta_viridis_genome_assembly,_chromosome:_5	AUGUSTUS	start_codon	14178920	14178922	.	+	0	ID=g21294.t1.start1;Parent=g21294.t1;
OY101444.1_Gymnocheta_viridis_genome_assembly,_chromosome:_5	AUGUSTUS	CDS	14178920	14179144	1	+	0	ID=g21294.t1.CDS1;Parent=g21294.t1;
OY101444.1_Gymnocheta_viridis_genome_assembly,_chromosome:_5	AUGUSTUS	exon	14178920	14179144	.	+	.	ID=g21294.t1.exon1;Parent=g21294.t1;
OY101444.1_Gymnocheta_viridis_genome_assembly,_chromosome:_5	AUGUSTUS	intron	14179145	14179202	1	+	.	ID=g21294.t1.intron1;Parent=g21294.t1;
OY101444.1_Gymnocheta_viridis_genome_assembly,_chromosome:_5	AUGUSTUS	CDS	14179203	14179723	1	+	0	ID=g21294.t1.CDS2;Parent=g21294.t1;
OY101444.1_Gymnocheta_viridis_genome_assembly,_chromosome:_5	AUGUSTUS	exon	14179203	14179723	.	+	.	ID=g21294.t1.exon2;Parent=g21294.t1;
OY101444.1_Gymnocheta_viridis_genome_assembly,_chromosome:_5	AUGUSTUS	intron	14179724	14179784	1	+	.	ID=g21294.t1.intron2;Parent=g21294.t1;
OY101444.1_Gymnocheta_viridis_genome_assembly,_chromosome:_5	AUGUSTUS	CDS	14179785	14180025	1	+	1	ID=g21294.t1.CDS3;Parent=g21294.t1;
OY101444.1_Gymnocheta_viridis_genome_assembly,_chromosome:_5	AUGUSTUS	exon	14179785	14180025	.	+	.	ID=g21294.t1.exon3;Parent=g21294.t1;
OY101444.1_Gymnocheta_viridis_genome_assembly,_chromosome:_5	AUGUSTUS	stop_codon	14180023	14180025	.	+	0	ID=g21294.t1.stop1;Parent=g21294.t1;
OY101444.1_Gymnocheta_viridis_genome_assembly,_chromosome:_5	AUGUSTUS	gene	14260086	14261454	.	+	.	ID=g21295;
OY101444.1_Gymnocheta_viridis_genome_assembly,_chromosome:_5	AUGUSTUS	mRNA	14260086	14261454	0.67	+	.	ID=g21295.t1;Parent=g21295;
OY101444.1_Gymnocheta_viridis_genome_assembly,_chromosome:_5	AUGUSTUS	start_codon	14260086	14260088	.	+	0	ID=g21295.t1.start1;Parent=g21295.t1;
OY101444.1_Gymnocheta_viridis_genome_assembly,_chromosome:_5	AUGUSTUS	CDS	14260086	14260307	0.67	+	0	ID=g21295.t1.CDS1;Parent=g21295.t1;
OY101444.1_Gymnocheta_viridis_genome_assembly,_chromosome:_5	AUGUSTUS	exon	14260086	14260307	.	+	.	ID=g21295.t1.exon1;Parent=g21295.t1;
OY101444.1_Gymnocheta_viridis_genome_assembly,_chromosome:_5	AUGUSTUS	intron	14260308	14260830	1	+	.	ID=g21295.t1.intron1;Parent=g21295.t1;
OY101444.1_Gymnocheta_viridis_genome_assembly,_chromosome:_5	AUGUSTUS	CDS	14260831	14261454	1	+	0	ID=g21295.t1.CDS2;Parent=g21295.t1;
OY101444.1_Gymnocheta_viridis_genome_assembly,_chromosome:_5	AUGUSTUS	exon	14260831	14261454	.	+	.	ID=g21295.t1.exon2;Parent=g21295.t1;
OY101444.1_Gymnocheta_viridis_genome_assembly,_chromosome:_5	AUGUSTUS	stop_codon	14261452	14261454	.	+	0	ID=g21295.t1.stop1;Parent=g21295.t1;
OY101444.1_Gymnocheta_viridis_genome_assembly,_chromosome:_5	AUGUSTUS	gene	14458705	14458923	.	+	.	ID=g21296;
OY101444.1_Gymnocheta_viridis_genome_assembly,_chromosome:_5	AUGUSTUS	mRNA	14458705	14458923	0.8	+	.	ID=g21296.t1;Parent=g21296;
OY101444.1_Gymnocheta_viridis_genome_assembly,_chromosome:_5	AUGUSTUS	start_codon	14458705	14458707	.	+	0	ID=g21296.t1.start1;Parent=g21296.t1;
OY101444.1_Gymnocheta_viridis_genome_assembly,_chromosome:_5	AUGUSTUS	CDS	14458705	14458923	0.8	+	0	ID=g21296.t1.CDS1;Parent=g21296.t1;
OY101444.1_Gymnocheta_viridis_genome_assembly,_chromosome:_5	AUGUSTUS	exon	14458705	14458923	.	+	.	ID=g21296.t1.exon1;Parent=g21296.t1;
OY101444.1_Gymnocheta_viridis_genome_assembly,_chromosome:_5	AUGUSTUS	stop_codon	14458921	14458923	.	+	0	ID=g21296.t1.stop1;Parent=g21296.t1;
OY101444.1_Gymnocheta_viridis_genome_assembly,_chromosome:_5	AUGUSTUS	gene	14459047	14459376	.	+	.	ID=g21297;
OY101444.1_Gymnocheta_viridis_genome_assembly,_chromosome:_5	AUGUSTUS	mRNA	14459047	14459376	0.8	+	.	ID=g21297.t1;Parent=g21297;
OY101444.1_Gymnocheta_viridis_genome_assembly,_chromosome:_5	AUGUSTUS	start_codon	14459047	14459049	.	+	0	ID=g21297.t1.start1;Parent=g21297.t1;
OY101444.1_Gymnocheta_viridis_genome_assembly,_chromosome:_5	AUGUSTUS	CDS	14459047	14459376	0.8	+	0	ID=g21297.t1.CDS1;Parent=g21297.t1;
OY101444.1_Gymnocheta_viridis_genome_assembly,_chromosome:_5	AUGUSTUS	exon	14459047	14459376	.	+	.	ID=g21297.t1.exon1;Parent=g21297.t1;
OY101444.1_Gymnocheta_viridis_genome_assembly,_chromosome:_5	AUGUSTUS	stop_codon	14459374	14459376	.	+	0	ID=g21297.t1.stop1;Parent=g21297.t1;
OY101444.1_Gymnocheta_viridis_genome_assembly,_chromosome:_5	AUGUSTUS	gene	14467504	14467827	.	+	.	ID=g21298;
OY101444.1_Gymnocheta_viridis_genome_assembly,_chromosome:_5	AUGUSTUS	mRNA	14467504	14467827	0.47	+	.	ID=g21298.t1;Parent=g21298;
OY101444.1_Gymnocheta_viridis_genome_assembly,_chromosome:_5	AUGUSTUS	start_codon	14467504	14467506	.	+	0	ID=g21298.t1.start1;Parent=g21298.t1;
OY101444.1_Gymnocheta_viridis_genome_assembly,_chromosome:_5	AUGUSTUS	CDS	14467504	14467827	0.47	+	0	ID=g21298.t1.CDS1;Parent=g21298.t1;
OY101444.1_Gymnocheta_viridis_genome_assembly,_chromosome:_5	AUGUSTUS	exon	14467504	14467827	.	+	.	ID=g21298.t1.exon1;Parent=g21298.t1;
OY101444.1_Gymnocheta_viridis_genome_assembly,_chromosome:_5	AUGUSTUS	stop_codon	14467825	14467827	.	+	0	ID=g21298.t1.stop1;Parent=g21298.t1;
OY101444.1_Gymnocheta_viridis_genome_assembly,_chromosome:_5	AUGUSTUS	gene	14604182	14606339	.	+	.	ID=g21299;
OY101444.1_Gymnocheta_viridis_genome_assembly,_chromosome:_5	AUGUSTUS	mRNA	14604182	14606339	1	+	.	ID=g21299.t1;Parent=g21299;
OY101444.1_Gymnocheta_viridis_genome_assembly,_chromosome:_5	AUGUSTUS	start_codon	14604182	14604184	.	+	0	ID=g21299.t1.start1;Parent=g21299.t1;
OY101444.1_Gymnocheta_viridis_genome_assembly,_chromosome:_5	AUGUSTUS	CDS	14604182	14604374	1	+	0	ID=g21299.t1.CDS1;Parent=g21299.t1;
OY101444.1_Gymnocheta_viridis_genome_assembly,_chromosome:_5	AUGUSTUS	exon	14604182	14604374	.	+	.	ID=g21299.t1.exon1;Parent=g21299.t1;
OY101444.1_Gymnocheta_viridis_genome_assembly,_chromosome:_5	AUGUSTUS	intron	14604375	14606202	1	+	.	ID=g21299.t1.intron1;Parent=g21299.t1;
OY101444.1_Gymnocheta_viridis_genome_assembly,_chromosome:_5	AUGUSTUS	CDS	14606203	14606339	1	+	2	ID=g21299.t1.CDS2;Parent=g21299.t1;
OY101444.1_Gymnocheta_viridis_genome_assembly,_chromosome:_5	AUGUSTUS	exon	14606203	14606339	.	+	.	ID=g21299.t1.exon2;Parent=g21299.t1;
OY101444.1_Gymnocheta_viridis_genome_assembly,_chromosome:_5	AUGUSTUS	stop_codon	14606337	14606339	.	+	0	ID=g21299.t1.stop1;Parent=g21299.t1;
OY101444.1_Gymnocheta_viridis_genome_assembly,_chromosome:_5	AUGUSTUS	gene	14636177	14637156	.	-	.	ID=g21300;
OY101444.1_Gymnocheta_viridis_genome_assembly,_chromosome:_5	AUGUSTUS	mRNA	14636177	14637156	0.99	-	.	ID=g21300.t1;Parent=g21300;
OY101444.1_Gymnocheta_viridis_genome_assembly,_chromosome:_5	AUGUSTUS	stop_codon	14636177	14636179	.	-	0	ID=g21300.t1.stop1;Parent=g21300.t1;
OY101444.1_Gymnocheta_viridis_genome_assembly,_chromosome:_5	AUGUSTUS	CDS	14636177	14636274	1	-	2	ID=g21300.t1.CDS1;Parent=g21300.t1;
OY101444.1_Gymnocheta_viridis_genome_assembly,_chromosome:_5	AUGUSTUS	exon	14636177	14636274	.	-	.	ID=g21300.t1.exon1;Parent=g21300.t1;
OY101444.1_Gymnocheta_viridis_genome_assembly,_chromosome:_5	AUGUSTUS	intron	14636275	14636339	1	-	.	ID=g21300.t1.intron1;Parent=g21300.t1;
OY101444.1_Gymnocheta_viridis_genome_assembly,_chromosome:_5	AUGUSTUS	CDS	14636340	14636420	1	-	2	ID=g21300.t1.CDS2;Parent=g21300.t1;
OY101444.1_Gymnocheta_viridis_genome_assembly,_chromosome:_5	AUGUSTUS	exon	14636340	14636420	.	-	.	ID=g21300.t1.exon2;Parent=g21300.t1;
OY101444.1_Gymnocheta_viridis_genome_assembly,_chromosome:_5	AUGUSTUS	intron	14636421	14636501	1	-	.	ID=g21300.t1.intron2;Parent=g21300.t1;
OY101444.1_Gymnocheta_viridis_genome_assembly,_chromosome:_5	AUGUSTUS	CDS	14636502	14637156	0.99	-	0	ID=g21300.t1.CDS3;Parent=g21300.t1;
OY101444.1_Gymnocheta_viridis_genome_assembly,_chromosome:_5	AUGUSTUS	exon	14636502	14637156	.	-	.	ID=g21300.t1.exon3;Parent=g21300.t1;
OY101444.1_Gymnocheta_viridis_genome_assembly,_chromosome:_5	AUGUSTUS	start_codon	14637154	14637156	.	-	0	ID=g21300.t1.start1;Parent=g21300.t1;
OY101444.1_Gymnocheta_viridis_genome_assembly,_chromosome:_5	AUGUSTUS	gene	14644040	14644667	.	+	.	ID=g21301;
OY101444.1_Gymnocheta_viridis_genome_assembly,_chromosome:_5	AUGUSTUS	mRNA	14644040	14644667	1	+	.	ID=g21301.t1;Parent=g21301;
OY101444.1_Gymnocheta_viridis_genome_assembly,_chromosome:_5	AUGUSTUS	start_codon	14644040	14644042	.	+	0	ID=g21301.t1.start1;Parent=g21301.t1;
OY101444.1_Gymnocheta_viridis_genome_assembly,_chromosome:_5	AUGUSTUS	CDS	14644040	14644129	1	+	0	ID=g21301.t1.CDS1;Parent=g21301.t1;
OY101444.1_Gymnocheta_viridis_genome_assembly,_chromosome:_5	AUGUSTUS	exon	14644040	14644129	.	+	.	ID=g21301.t1.exon1;Parent=g21301.t1;
OY101444.1_Gymnocheta_viridis_genome_assembly,_chromosome:_5	AUGUSTUS	intron	14644130	14644196	1	+	.	ID=g21301.t1.intron1;Parent=g21301.t1;
OY101444.1_Gymnocheta_viridis_genome_assembly,_chromosome:_5	AUGUSTUS	CDS	14644197	14644411	1	+	0	ID=g21301.t1.CDS2;Parent=g21301.t1;
OY101444.1_Gymnocheta_viridis_genome_assembly,_chromosome:_5	AUGUSTUS	exon	14644197	14644411	.	+	.	ID=g21301.t1.exon2;Parent=g21301.t1;
OY101444.1_Gymnocheta_viridis_genome_assembly,_chromosome:_5	AUGUSTUS	intron	14644412	14644489	1	+	.	ID=g21301.t1.intron2;Parent=g21301.t1;
OY101444.1_Gymnocheta_viridis_genome_assembly,_chromosome:_5	AUGUSTUS	CDS	14644490	14644667	1	+	1	ID=g21301.t1.CDS3;Parent=g21301.t1;
OY101444.1_Gymnocheta_viridis_genome_assembly,_chromosome:_5	AUGUSTUS	exon	14644490	14644667	.	+	.	ID=g21301.t1.exon3;Parent=g21301.t1;
OY101444.1_Gymnocheta_viridis_genome_assembly,_chromosome:_5	AUGUSTUS	stop_codon	14644665	14644667	.	+	0	ID=g21301.t1.stop1;Parent=g21301.t1;
OY101444.1_Gymnocheta_viridis_genome_assembly,_chromosome:_5	AUGUSTUS	gene	14659116	14660346	.	-	.	ID=g21302;
OY101444.1_Gymnocheta_viridis_genome_assembly,_chromosome:_5	AUGUSTUS	mRNA	14659116	14660346	1	-	.	ID=g21302.t1;Parent=g21302;
OY101444.1_Gymnocheta_viridis_genome_assembly,_chromosome:_5	AUGUSTUS	stop_codon	14659116	14659118	.	-	0	ID=g21302.t1.stop1;Parent=g21302.t1;
OY101444.1_Gymnocheta_viridis_genome_assembly,_chromosome:_5	AUGUSTUS	CDS	14659116	14659691	1	-	0	ID=g21302.t1.CDS1;Parent=g21302.t1;
OY101444.1_Gymnocheta_viridis_genome_assembly,_chromosome:_5	AUGUSTUS	exon	14659116	14659691	.	-	.	ID=g21302.t1.exon1;Parent=g21302.t1;
OY101444.1_Gymnocheta_viridis_genome_assembly,_chromosome:_5	AUGUSTUS	intron	14659692	14659753	1	-	.	ID=g21302.t1.intron1;Parent=g21302.t1;
OY101444.1_Gymnocheta_viridis_genome_assembly,_chromosome:_5	AUGUSTUS	CDS	14659754	14659920	1	-	2	ID=g21302.t1.CDS2;Parent=g21302.t1;
OY101444.1_Gymnocheta_viridis_genome_assembly,_chromosome:_5	AUGUSTUS	exon	14659754	14659920	.	-	.	ID=g21302.t1.exon2;Parent=g21302.t1;
OY101444.1_Gymnocheta_viridis_genome_assembly,_chromosome:_5	AUGUSTUS	intron	14659921	14660057	1	-	.	ID=g21302.t1.intron2;Parent=g21302.t1;
OY101444.1_Gymnocheta_viridis_genome_assembly,_chromosome:_5	AUGUSTUS	CDS	14660058	14660346	1	-	0	ID=g21302.t1.CDS3;Parent=g21302.t1;
OY101444.1_Gymnocheta_viridis_genome_assembly,_chromosome:_5	AUGUSTUS	exon	14660058	14660346	.	-	.	ID=g21302.t1.exon3;Parent=g21302.t1;
OY101444.1_Gymnocheta_viridis_genome_assembly,_chromosome:_5	AUGUSTUS	start_codon	14660344	14660346	.	-	0	ID=g21302.t1.start1;Parent=g21302.t1;
OY101444.1_Gymnocheta_viridis_genome_assembly,_chromosome:_5	AUGUSTUS	gene	14661542	14663806	.	+	.	ID=g21303;
OY101444.1_Gymnocheta_viridis_genome_assembly,_chromosome:_5	AUGUSTUS	mRNA	14661542	14663806	1	+	.	ID=g21303.t1;Parent=g21303;
OY101444.1_Gymnocheta_viridis_genome_assembly,_chromosome:_5	AUGUSTUS	start_codon	14661542	14661544	.	+	0	ID=g21303.t1.start1;Parent=g21303.t1;
OY101444.1_Gymnocheta_viridis_genome_assembly,_chromosome:_5	AUGUSTUS	CDS	14661542	14661590	1	+	0	ID=g21303.t1.CDS1;Parent=g21303.t1;
OY101444.1_Gymnocheta_viridis_genome_assembly,_chromosome:_5	AUGUSTUS	exon	14661542	14661590	.	+	.	ID=g21303.t1.exon1;Parent=g21303.t1;
OY101444.1_Gymnocheta_viridis_genome_assembly,_chromosome:_5	AUGUSTUS	intron	14661591	14661688	1	+	.	ID=g21303.t1.intron1;Parent=g21303.t1;
OY101444.1_Gymnocheta_viridis_genome_assembly,_chromosome:_5	AUGUSTUS	CDS	14661689	14661891	1	+	2	ID=g21303.t1.CDS2;Parent=g21303.t1;
OY101444.1_Gymnocheta_viridis_genome_assembly,_chromosome:_5	AUGUSTUS	exon	14661689	14661891	.	+	.	ID=g21303.t1.exon2;Parent=g21303.t1;
OY101444.1_Gymnocheta_viridis_genome_assembly,_chromosome:_5	AUGUSTUS	intron	14661892	14661981	1	+	.	ID=g21303.t1.intron2;Parent=g21303.t1;
OY101444.1_Gymnocheta_viridis_genome_assembly,_chromosome:_5	AUGUSTUS	CDS	14661982	14662572	1	+	0	ID=g21303.t1.CDS3;Parent=g21303.t1;
OY101444.1_Gymnocheta_viridis_genome_assembly,_chromosome:_5	AUGUSTUS	exon	14661982	14662572	.	+	.	ID=g21303.t1.exon3;Parent=g21303.t1;
OY101444.1_Gymnocheta_viridis_genome_assembly,_chromosome:_5	AUGUSTUS	intron	14662573	14663281	1	+	.	ID=g21303.t1.intron3;Parent=g21303.t1;
OY101444.1_Gymnocheta_viridis_genome_assembly,_chromosome:_5	AUGUSTUS	CDS	14663282	14663806	1	+	0	ID=g21303.t1.CDS4;Parent=g21303.t1;
OY101444.1_Gymnocheta_viridis_genome_assembly,_chromosome:_5	AUGUSTUS	exon	14663282	14663806	.	+	.	ID=g21303.t1.exon4;Parent=g21303.t1;
OY101444.1_Gymnocheta_viridis_genome_assembly,_chromosome:_5	AUGUSTUS	stop_codon	14663804	14663806	.	+	0	ID=g21303.t1.stop1;Parent=g21303.t1;
OY101444.1_Gymnocheta_viridis_genome_assembly,_chromosome:_5	AUGUSTUS	gene	14665451	14675570	.	-	.	ID=g21304;
OY101444.1_Gymnocheta_viridis_genome_assembly,_chromosome:_5	AUGUSTUS	mRNA	14665451	14675570	0.68	-	.	ID=g21304.t1;Parent=g21304;
OY101444.1_Gymnocheta_viridis_genome_assembly,_chromosome:_5	AUGUSTUS	stop_codon	14665451	14665453	.	-	0	ID=g21304.t1.stop1;Parent=g21304.t1;
OY101444.1_Gymnocheta_viridis_genome_assembly,_chromosome:_5	AUGUSTUS	CDS	14665451	14665727	1	-	1	ID=g21304.t1.CDS1;Parent=g21304.t1;
OY101444.1_Gymnocheta_viridis_genome_assembly,_chromosome:_5	AUGUSTUS	exon	14665451	14665727	.	-	.	ID=g21304.t1.exon1;Parent=g21304.t1;
OY101444.1_Gymnocheta_viridis_genome_assembly,_chromosome:_5	AUGUSTUS	intron	14665728	14666689	1	-	.	ID=g21304.t1.intron1;Parent=g21304.t1;
OY101444.1_Gymnocheta_viridis_genome_assembly,_chromosome:_5	AUGUSTUS	CDS	14666690	14666809	1	-	1	ID=g21304.t1.CDS2;Parent=g21304.t1;
OY101444.1_Gymnocheta_viridis_genome_assembly,_chromosome:_5	AUGUSTUS	exon	14666690	14666809	.	-	.	ID=g21304.t1.exon2;Parent=g21304.t1;
OY101444.1_Gymnocheta_viridis_genome_assembly,_chromosome:_5	AUGUSTUS	intron	14666810	14666872	1	-	.	ID=g21304.t1.intron2;Parent=g21304.t1;
OY101444.1_Gymnocheta_viridis_genome_assembly,_chromosome:_5	AUGUSTUS	CDS	14666873	14667115	1	-	1	ID=g21304.t1.CDS3;Parent=g21304.t1;
OY101444.1_Gymnocheta_viridis_genome_assembly,_chromosome:_5	AUGUSTUS	exon	14666873	14667115	.	-	.	ID=g21304.t1.exon3;Parent=g21304.t1;
OY101444.1_Gymnocheta_viridis_genome_assembly,_chromosome:_5	AUGUSTUS	intron	14667116	14667167	1	-	.	ID=g21304.t1.intron3;Parent=g21304.t1;
OY101444.1_Gymnocheta_viridis_genome_assembly,_chromosome:_5	AUGUSTUS	CDS	14667168	14667621	1	-	2	ID=g21304.t1.CDS4;Parent=g21304.t1;
OY101444.1_Gymnocheta_viridis_genome_assembly,_chromosome:_5	AUGUSTUS	exon	14667168	14667621	.	-	.	ID=g21304.t1.exon4;Parent=g21304.t1;
OY101444.1_Gymnocheta_viridis_genome_assembly,_chromosome:_5	AUGUSTUS	intron	14667622	14667690	1	-	.	ID=g21304.t1.intron4;Parent=g21304.t1;
OY101444.1_Gymnocheta_viridis_genome_assembly,_chromosome:_5	AUGUSTUS	CDS	14667691	14670580	1	-	0	ID=g21304.t1.CDS5;Parent=g21304.t1;
OY101444.1_Gymnocheta_viridis_genome_assembly,_chromosome:_5	AUGUSTUS	exon	14667691	14670580	.	-	.	ID=g21304.t1.exon5;Parent=g21304.t1;
OY101444.1_Gymnocheta_viridis_genome_assembly,_chromosome:_5	AUGUSTUS	intron	14670581	14670686	1	-	.	ID=g21304.t1.intron5;Parent=g21304.t1;
OY101444.1_Gymnocheta_viridis_genome_assembly,_chromosome:_5	AUGUSTUS	CDS	14670687	14671806	1	-	1	ID=g21304.t1.CDS6;Parent=g21304.t1;
OY101444.1_Gymnocheta_viridis_genome_assembly,_chromosome:_5	AUGUSTUS	exon	14670687	14671806	.	-	.	ID=g21304.t1.exon6;Parent=g21304.t1;
OY101444.1_Gymnocheta_viridis_genome_assembly,_chromosome:_5	AUGUSTUS	intron	14671807	14671854	1	-	.	ID=g21304.t1.intron6;Parent=g21304.t1;
OY101444.1_Gymnocheta_viridis_genome_assembly,_chromosome:_5	AUGUSTUS	CDS	14671855	14672001	1	-	1	ID=g21304.t1.CDS7;Parent=g21304.t1;
OY101444.1_Gymnocheta_viridis_genome_assembly,_chromosome:_5	AUGUSTUS	exon	14671855	14672001	.	-	.	ID=g21304.t1.exon7;Parent=g21304.t1;
OY101444.1_Gymnocheta_viridis_genome_assembly,_chromosome:_5	AUGUSTUS	intron	14672002	14672114	1	-	.	ID=g21304.t1.intron7;Parent=g21304.t1;
OY101444.1_Gymnocheta_viridis_genome_assembly,_chromosome:_5	AUGUSTUS	CDS	14672115	14672224	1	-	0	ID=g21304.t1.CDS8;Parent=g21304.t1;
OY101444.1_Gymnocheta_viridis_genome_assembly,_chromosome:_5	AUGUSTUS	exon	14672115	14672224	.	-	.	ID=g21304.t1.exon8;Parent=g21304.t1;
OY101444.1_Gymnocheta_viridis_genome_assembly,_chromosome:_5	AUGUSTUS	intron	14672225	14672300	1	-	.	ID=g21304.t1.intron8;Parent=g21304.t1;
OY101444.1_Gymnocheta_viridis_genome_assembly,_chromosome:_5	AUGUSTUS	CDS	14672301	14673062	1	-	0	ID=g21304.t1.CDS9;Parent=g21304.t1;
OY101444.1_Gymnocheta_viridis_genome_assembly,_chromosome:_5	AUGUSTUS	exon	14672301	14673062	.	-	.	ID=g21304.t1.exon9;Parent=g21304.t1;
OY101444.1_Gymnocheta_viridis_genome_assembly,_chromosome:_5	AUGUSTUS	intron	14673063	14675558	0.68	-	.	ID=g21304.t1.intron9;Parent=g21304.t1;
OY101444.1_Gymnocheta_viridis_genome_assembly,_chromosome:_5	AUGUSTUS	CDS	14675559	14675570	0.68	-	0	ID=g21304.t1.CDS10;Parent=g21304.t1;
OY101444.1_Gymnocheta_viridis_genome_assembly,_chromosome:_5	AUGUSTUS	exon	14675559	14675570	.	-	.	ID=g21304.t1.exon10;Parent=g21304.t1;
OY101444.1_Gymnocheta_viridis_genome_assembly,_chromosome:_5	AUGUSTUS	start_codon	14675568	14675570	.	-	0	ID=g21304.t1.start1;Parent=g21304.t1;
OY101444.1_Gymnocheta_viridis_genome_assembly,_chromosome:_5	AUGUSTUS	gene	14678384	14679292	.	+	.	ID=g21305;
OY101444.1_Gymnocheta_viridis_genome_assembly,_chromosome:_5	AUGUSTUS	mRNA	14678384	14679292	0.23	+	.	ID=g21305.t1;Parent=g21305;
OY101444.1_Gymnocheta_viridis_genome_assembly,_chromosome:_5	AUGUSTUS	start_codon	14678384	14678386	.	+	0	ID=g21305.t1.start1;Parent=g21305.t1;
OY101444.1_Gymnocheta_viridis_genome_assembly,_chromosome:_5	AUGUSTUS	CDS	14678384	14678446	0.63	+	0	ID=g21305.t1.CDS1;Parent=g21305.t1;
OY101444.1_Gymnocheta_viridis_genome_assembly,_chromosome:_5	AUGUSTUS	exon	14678384	14678446	.	+	.	ID=g21305.t1.exon1;Parent=g21305.t1;
OY101444.1_Gymnocheta_viridis_genome_assembly,_chromosome:_5	AUGUSTUS	intron	14678447	14678594	0.63	+	.	ID=g21305.t1.intron1;Parent=g21305.t1;
OY101444.1_Gymnocheta_viridis_genome_assembly,_chromosome:_5	AUGUSTUS	CDS	14678595	14678934	0.53	+	0	ID=g21305.t1.CDS2;Parent=g21305.t1;
OY101444.1_Gymnocheta_viridis_genome_assembly,_chromosome:_5	AUGUSTUS	exon	14678595	14678934	.	+	.	ID=g21305.t1.exon2;Parent=g21305.t1;
OY101444.1_Gymnocheta_viridis_genome_assembly,_chromosome:_5	AUGUSTUS	intron	14678935	14679050	0.53	+	.	ID=g21305.t1.intron2;Parent=g21305.t1;
OY101444.1_Gymnocheta_viridis_genome_assembly,_chromosome:_5	AUGUSTUS	CDS	14679051	14679292	0.5	+	2	ID=g21305.t1.CDS3;Parent=g21305.t1;
OY101444.1_Gymnocheta_viridis_genome_assembly,_chromosome:_5	AUGUSTUS	exon	14679051	14679292	.	+	.	ID=g21305.t1.exon3;Parent=g21305.t1;
OY101444.1_Gymnocheta_viridis_genome_assembly,_chromosome:_5	AUGUSTUS	stop_codon	14679290	14679292	.	+	0	ID=g21305.t1.stop1;Parent=g21305.t1;
OY101444.1_Gymnocheta_viridis_genome_assembly,_chromosome:_5	AUGUSTUS	gene	14688987	14690192	.	+	.	ID=g21306;
OY101444.1_Gymnocheta_viridis_genome_assembly,_chromosome:_5	AUGUSTUS	mRNA	14688987	14690192	1	+	.	ID=g21306.t1;Parent=g21306;
OY101444.1_Gymnocheta_viridis_genome_assembly,_chromosome:_5	AUGUSTUS	start_codon	14688987	14688989	.	+	0	ID=g21306.t1.start1;Parent=g21306.t1;
OY101444.1_Gymnocheta_viridis_genome_assembly,_chromosome:_5	AUGUSTUS	CDS	14688987	14689137	1	+	0	ID=g21306.t1.CDS1;Parent=g21306.t1;
OY101444.1_Gymnocheta_viridis_genome_assembly,_chromosome:_5	AUGUSTUS	exon	14688987	14689137	.	+	.	ID=g21306.t1.exon1;Parent=g21306.t1;
OY101444.1_Gymnocheta_viridis_genome_assembly,_chromosome:_5	AUGUSTUS	intron	14689138	14689201	1	+	.	ID=g21306.t1.intron1;Parent=g21306.t1;
OY101444.1_Gymnocheta_viridis_genome_assembly,_chromosome:_5	AUGUSTUS	CDS	14689202	14689785	1	+	2	ID=g21306.t1.CDS2;Parent=g21306.t1;
OY101444.1_Gymnocheta_viridis_genome_assembly,_chromosome:_5	AUGUSTUS	exon	14689202	14689785	.	+	.	ID=g21306.t1.exon2;Parent=g21306.t1;
OY101444.1_Gymnocheta_viridis_genome_assembly,_chromosome:_5	AUGUSTUS	intron	14689786	14689847	1	+	.	ID=g21306.t1.intron2;Parent=g21306.t1;
OY101444.1_Gymnocheta_viridis_genome_assembly,_chromosome:_5	AUGUSTUS	CDS	14689848	14690026	1	+	0	ID=g21306.t1.CDS3;Parent=g21306.t1;
OY101444.1_Gymnocheta_viridis_genome_assembly,_chromosome:_5	AUGUSTUS	exon	14689848	14690026	.	+	.	ID=g21306.t1.exon3;Parent=g21306.t1;
OY101444.1_Gymnocheta_viridis_genome_assembly,_chromosome:_5	AUGUSTUS	intron	14690027	14690083	1	+	.	ID=g21306.t1.intron3;Parent=g21306.t1;
OY101444.1_Gymnocheta_viridis_genome_assembly,_chromosome:_5	AUGUSTUS	CDS	14690084	14690192	1	+	1	ID=g21306.t1.CDS4;Parent=g21306.t1;
OY101444.1_Gymnocheta_viridis_genome_assembly,_chromosome:_5	AUGUSTUS	exon	14690084	14690192	.	+	.	ID=g21306.t1.exon4;Parent=g21306.t1;
OY101444.1_Gymnocheta_viridis_genome_assembly,_chromosome:_5	AUGUSTUS	stop_codon	14690190	14690192	.	+	0	ID=g21306.t1.stop1;Parent=g21306.t1;
OY101444.1_Gymnocheta_viridis_genome_assembly,_chromosome:_5	AUGUSTUS	gene	14691924	14694915	.	-	.	ID=g21307;
OY101444.1_Gymnocheta_viridis_genome_assembly,_chromosome:_5	AUGUSTUS	mRNA	14691924	14694915	0.99	-	.	ID=g21307.t1;Parent=g21307;
OY101444.1_Gymnocheta_viridis_genome_assembly,_chromosome:_5	AUGUSTUS	stop_codon	14691924	14691926	.	-	0	ID=g21307.t1.stop1;Parent=g21307.t1;
OY101444.1_Gymnocheta_viridis_genome_assembly,_chromosome:_5	AUGUSTUS	CDS	14691924	14692242	1	-	1	ID=g21307.t1.CDS1;Parent=g21307.t1;
OY101444.1_Gymnocheta_viridis_genome_assembly,_chromosome:_5	AUGUSTUS	exon	14691924	14692242	.	-	.	ID=g21307.t1.exon1;Parent=g21307.t1;
OY101444.1_Gymnocheta_viridis_genome_assembly,_chromosome:_5	AUGUSTUS	intron	14692243	14692291	1	-	.	ID=g21307.t1.intron1;Parent=g21307.t1;
OY101444.1_Gymnocheta_viridis_genome_assembly,_chromosome:_5	AUGUSTUS	CDS	14692292	14692455	1	-	0	ID=g21307.t1.CDS2;Parent=g21307.t1;
OY101444.1_Gymnocheta_viridis_genome_assembly,_chromosome:_5	AUGUSTUS	exon	14692292	14692455	.	-	.	ID=g21307.t1.exon2;Parent=g21307.t1;
OY101444.1_Gymnocheta_viridis_genome_assembly,_chromosome:_5	AUGUSTUS	intron	14692456	14692627	1	-	.	ID=g21307.t1.intron2;Parent=g21307.t1;
OY101444.1_Gymnocheta_viridis_genome_assembly,_chromosome:_5	AUGUSTUS	CDS	14692628	14692889	1	-	1	ID=g21307.t1.CDS3;Parent=g21307.t1;
OY101444.1_Gymnocheta_viridis_genome_assembly,_chromosome:_5	AUGUSTUS	exon	14692628	14692889	.	-	.	ID=g21307.t1.exon3;Parent=g21307.t1;
OY101444.1_Gymnocheta_viridis_genome_assembly,_chromosome:_5	AUGUSTUS	intron	14692890	14692954	1	-	.	ID=g21307.t1.intron3;Parent=g21307.t1;
OY101444.1_Gymnocheta_viridis_genome_assembly,_chromosome:_5	AUGUSTUS	CDS	14692955	14693098	1	-	1	ID=g21307.t1.CDS4;Parent=g21307.t1;
OY101444.1_Gymnocheta_viridis_genome_assembly,_chromosome:_5	AUGUSTUS	exon	14692955	14693098	.	-	.	ID=g21307.t1.exon4;Parent=g21307.t1;
OY101444.1_Gymnocheta_viridis_genome_assembly,_chromosome:_5	AUGUSTUS	intron	14693099	14693305	1	-	.	ID=g21307.t1.intron4;Parent=g21307.t1;
OY101444.1_Gymnocheta_viridis_genome_assembly,_chromosome:_5	AUGUSTUS	CDS	14693306	14693462	1	-	2	ID=g21307.t1.CDS5;Parent=g21307.t1;
OY101444.1_Gymnocheta_viridis_genome_assembly,_chromosome:_5	AUGUSTUS	exon	14693306	14693462	.	-	.	ID=g21307.t1.exon5;Parent=g21307.t1;
OY101444.1_Gymnocheta_viridis_genome_assembly,_chromosome:_5	AUGUSTUS	intron	14693463	14693517	1	-	.	ID=g21307.t1.intron5;Parent=g21307.t1;
OY101444.1_Gymnocheta_viridis_genome_assembly,_chromosome:_5	AUGUSTUS	CDS	14693518	14694799	1	-	0	ID=g21307.t1.CDS6;Parent=g21307.t1;
OY101444.1_Gymnocheta_viridis_genome_assembly,_chromosome:_5	AUGUSTUS	exon	14693518	14694799	.	-	.	ID=g21307.t1.exon6;Parent=g21307.t1;
OY101444.1_Gymnocheta_viridis_genome_assembly,_chromosome:_5	AUGUSTUS	intron	14694800	14694912	0.99	-	.	ID=g21307.t1.intron6;Parent=g21307.t1;
OY101444.1_Gymnocheta_viridis_genome_assembly,_chromosome:_5	AUGUSTUS	CDS	14694913	14694915	0.99	-	0	ID=g21307.t1.CDS7;Parent=g21307.t1;
OY101444.1_Gymnocheta_viridis_genome_assembly,_chromosome:_5	AUGUSTUS	exon	14694913	14694915	.	-	.	ID=g21307.t1.exon7;Parent=g21307.t1;
OY101444.1_Gymnocheta_viridis_genome_assembly,_chromosome:_5	AUGUSTUS	start_codon	14694913	14694915	.	-	0	ID=g21307.t1.start1;Parent=g21307.t1;
OY101444.1_Gymnocheta_viridis_genome_assembly,_chromosome:_5	AUGUSTUS	gene	14696877	14704598	.	+	.	ID=g21308;
OY101444.1_Gymnocheta_viridis_genome_assembly,_chromosome:_5	AUGUSTUS	mRNA	14696877	14704598	1	+	.	ID=g21308.t1;Parent=g21308;
OY101444.1_Gymnocheta_viridis_genome_assembly,_chromosome:_5	AUGUSTUS	start_codon	14696877	14696879	.	+	0	ID=g21308.t1.start1;Parent=g21308.t1;
OY101444.1_Gymnocheta_viridis_genome_assembly,_chromosome:_5	AUGUSTUS	CDS	14696877	14696995	1	+	0	ID=g21308.t1.CDS1;Parent=g21308.t1;
OY101444.1_Gymnocheta_viridis_genome_assembly,_chromosome:_5	AUGUSTUS	exon	14696877	14696995	.	+	.	ID=g21308.t1.exon1;Parent=g21308.t1;
OY101444.1_Gymnocheta_viridis_genome_assembly,_chromosome:_5	AUGUSTUS	intron	14696996	14697051	1	+	.	ID=g21308.t1.intron1;Parent=g21308.t1;
OY101444.1_Gymnocheta_viridis_genome_assembly,_chromosome:_5	AUGUSTUS	CDS	14697052	14697198	1	+	1	ID=g21308.t1.CDS2;Parent=g21308.t1;
OY101444.1_Gymnocheta_viridis_genome_assembly,_chromosome:_5	AUGUSTUS	exon	14697052	14697198	.	+	.	ID=g21308.t1.exon2;Parent=g21308.t1;
OY101444.1_Gymnocheta_viridis_genome_assembly,_chromosome:_5	AUGUSTUS	intron	14697199	14698267	1	+	.	ID=g21308.t1.intron2;Parent=g21308.t1;
OY101444.1_Gymnocheta_viridis_genome_assembly,_chromosome:_5	AUGUSTUS	CDS	14698268	14698686	1	+	1	ID=g21308.t1.CDS3;Parent=g21308.t1;
OY101444.1_Gymnocheta_viridis_genome_assembly,_chromosome:_5	AUGUSTUS	exon	14698268	14698686	.	+	.	ID=g21308.t1.exon3;Parent=g21308.t1;
OY101444.1_Gymnocheta_viridis_genome_assembly,_chromosome:_5	AUGUSTUS	intron	14698687	14698759	1	+	.	ID=g21308.t1.intron3;Parent=g21308.t1;
OY101444.1_Gymnocheta_viridis_genome_assembly,_chromosome:_5	AUGUSTUS	CDS	14698760	14699554	1	+	2	ID=g21308.t1.CDS4;Parent=g21308.t1;
OY101444.1_Gymnocheta_viridis_genome_assembly,_chromosome:_5	AUGUSTUS	exon	14698760	14699554	.	+	.	ID=g21308.t1.exon4;Parent=g21308.t1;
OY101444.1_Gymnocheta_viridis_genome_assembly,_chromosome:_5	AUGUSTUS	intron	14699555	14699620	1	+	.	ID=g21308.t1.intron4;Parent=g21308.t1;
OY101444.1_Gymnocheta_viridis_genome_assembly,_chromosome:_5	AUGUSTUS	CDS	14699621	14699883	1	+	2	ID=g21308.t1.CDS5;Parent=g21308.t1;
OY101444.1_Gymnocheta_viridis_genome_assembly,_chromosome:_5	AUGUSTUS	exon	14699621	14699883	.	+	.	ID=g21308.t1.exon5;Parent=g21308.t1;
OY101444.1_Gymnocheta_viridis_genome_assembly,_chromosome:_5	AUGUSTUS	intron	14699884	14700210	1	+	.	ID=g21308.t1.intron5;Parent=g21308.t1;
OY101444.1_Gymnocheta_viridis_genome_assembly,_chromosome:_5	AUGUSTUS	CDS	14700211	14700309	1	+	0	ID=g21308.t1.CDS6;Parent=g21308.t1;
OY101444.1_Gymnocheta_viridis_genome_assembly,_chromosome:_5	AUGUSTUS	exon	14700211	14700309	.	+	.	ID=g21308.t1.exon6;Parent=g21308.t1;
OY101444.1_Gymnocheta_viridis_genome_assembly,_chromosome:_5	AUGUSTUS	intron	14700310	14704061	1	+	.	ID=g21308.t1.intron6;Parent=g21308.t1;
OY101444.1_Gymnocheta_viridis_genome_assembly,_chromosome:_5	AUGUSTUS	CDS	14704062	14704598	1	+	0	ID=g21308.t1.CDS7;Parent=g21308.t1;
OY101444.1_Gymnocheta_viridis_genome_assembly,_chromosome:_5	AUGUSTUS	exon	14704062	14704598	.	+	.	ID=g21308.t1.exon7;Parent=g21308.t1;
OY101444.1_Gymnocheta_viridis_genome_assembly,_chromosome:_5	AUGUSTUS	stop_codon	14704596	14704598	.	+	0	ID=g21308.t1.stop1;Parent=g21308.t1;
OY101444.1_Gymnocheta_viridis_genome_assembly,_chromosome:_5	AUGUSTUS	gene	14707924	14717076	.	-	.	ID=g21309;
OY101444.1_Gymnocheta_viridis_genome_assembly,_chromosome:_5	AUGUSTUS	mRNA	14707924	14717076	1	-	.	ID=g21309.t1;Parent=g21309;
OY101444.1_Gymnocheta_viridis_genome_assembly,_chromosome:_5	AUGUSTUS	stop_codon	14707924	14707926	.	-	0	ID=g21309.t1.stop1;Parent=g21309.t1;
OY101444.1_Gymnocheta_viridis_genome_assembly,_chromosome:_5	AUGUSTUS	CDS	14707924	14708450	1	-	2	ID=g21309.t1.CDS1;Parent=g21309.t1;
OY101444.1_Gymnocheta_viridis_genome_assembly,_chromosome:_5	AUGUSTUS	exon	14707924	14708450	.	-	.	ID=g21309.t1.exon1;Parent=g21309.t1;
OY101444.1_Gymnocheta_viridis_genome_assembly,_chromosome:_5	AUGUSTUS	intron	14708451	14708641	1	-	.	ID=g21309.t1.intron1;Parent=g21309.t1;
OY101444.1_Gymnocheta_viridis_genome_assembly,_chromosome:_5	AUGUSTUS	CDS	14708642	14708838	1	-	1	ID=g21309.t1.CDS2;Parent=g21309.t1;
OY101444.1_Gymnocheta_viridis_genome_assembly,_chromosome:_5	AUGUSTUS	exon	14708642	14708838	.	-	.	ID=g21309.t1.exon2;Parent=g21309.t1;
OY101444.1_Gymnocheta_viridis_genome_assembly,_chromosome:_5	AUGUSTUS	intron	14708839	14708938	1	-	.	ID=g21309.t1.intron2;Parent=g21309.t1;
OY101444.1_Gymnocheta_viridis_genome_assembly,_chromosome:_5	AUGUSTUS	CDS	14708939	14709137	1	-	2	ID=g21309.t1.CDS3;Parent=g21309.t1;
OY101444.1_Gymnocheta_viridis_genome_assembly,_chromosome:_5	AUGUSTUS	exon	14708939	14709137	.	-	.	ID=g21309.t1.exon3;Parent=g21309.t1;
OY101444.1_Gymnocheta_viridis_genome_assembly,_chromosome:_5	AUGUSTUS	intron	14709138	14710626	1	-	.	ID=g21309.t1.intron3;Parent=g21309.t1;
OY101444.1_Gymnocheta_viridis_genome_assembly,_chromosome:_5	AUGUSTUS	CDS	14710627	14712806	1	-	1	ID=g21309.t1.CDS4;Parent=g21309.t1;
OY101444.1_Gymnocheta_viridis_genome_assembly,_chromosome:_5	AUGUSTUS	exon	14710627	14712806	.	-	.	ID=g21309.t1.exon4;Parent=g21309.t1;
OY101444.1_Gymnocheta_viridis_genome_assembly,_chromosome:_5	AUGUSTUS	intron	14712807	14713144	1	-	.	ID=g21309.t1.intron4;Parent=g21309.t1;
OY101444.1_Gymnocheta_viridis_genome_assembly,_chromosome:_5	AUGUSTUS	CDS	14713145	14714912	1	-	2	ID=g21309.t1.CDS5;Parent=g21309.t1;
OY101444.1_Gymnocheta_viridis_genome_assembly,_chromosome:_5	AUGUSTUS	exon	14713145	14714912	.	-	.	ID=g21309.t1.exon5;Parent=g21309.t1;
OY101444.1_Gymnocheta_viridis_genome_assembly,_chromosome:_5	AUGUSTUS	intron	14714913	14716436	1	-	.	ID=g21309.t1.intron5;Parent=g21309.t1;
OY101444.1_Gymnocheta_viridis_genome_assembly,_chromosome:_5	AUGUSTUS	CDS	14716437	14717076	1	-	0	ID=g21309.t1.CDS6;Parent=g21309.t1;
OY101444.1_Gymnocheta_viridis_genome_assembly,_chromosome:_5	AUGUSTUS	exon	14716437	14717076	.	-	.	ID=g21309.t1.exon6;Parent=g21309.t1;
OY101444.1_Gymnocheta_viridis_genome_assembly,_chromosome:_5	AUGUSTUS	start_codon	14717074	14717076	.	-	0	ID=g21309.t1.start1;Parent=g21309.t1;
OY101444.1_Gymnocheta_viridis_genome_assembly,_chromosome:_5	AUGUSTUS	gene	14718388	14719973	.	-	.	ID=g21310;
OY101444.1_Gymnocheta_viridis_genome_assembly,_chromosome:_5	AUGUSTUS	mRNA	14718388	14719973	1	-	.	ID=g21310.t1;Parent=g21310;
OY101444.1_Gymnocheta_viridis_genome_assembly,_chromosome:_5	AUGUSTUS	stop_codon	14718388	14718390	.	-	0	ID=g21310.t1.stop1;Parent=g21310.t1;
OY101444.1_Gymnocheta_viridis_genome_assembly,_chromosome:_5	AUGUSTUS	CDS	14718388	14718615	1	-	0	ID=g21310.t1.CDS1;Parent=g21310.t1;
OY101444.1_Gymnocheta_viridis_genome_assembly,_chromosome:_5	AUGUSTUS	exon	14718388	14718615	.	-	.	ID=g21310.t1.exon1;Parent=g21310.t1;
OY101444.1_Gymnocheta_viridis_genome_assembly,_chromosome:_5	AUGUSTUS	intron	14718616	14718680	1	-	.	ID=g21310.t1.intron1;Parent=g21310.t1;
OY101444.1_Gymnocheta_viridis_genome_assembly,_chromosome:_5	AUGUSTUS	CDS	14718681	14719973	1	-	0	ID=g21310.t1.CDS2;Parent=g21310.t1;
OY101444.1_Gymnocheta_viridis_genome_assembly,_chromosome:_5	AUGUSTUS	exon	14718681	14719973	.	-	.	ID=g21310.t1.exon2;Parent=g21310.t1;
OY101444.1_Gymnocheta_viridis_genome_assembly,_chromosome:_5	AUGUSTUS	start_codon	14719971	14719973	.	-	0	ID=g21310.t1.start1;Parent=g21310.t1;
OY101444.1_Gymnocheta_viridis_genome_assembly,_chromosome:_5	AUGUSTUS	gene	14726708	14732526	.	-	.	ID=g21311;
OY101444.1_Gymnocheta_viridis_genome_assembly,_chromosome:_5	AUGUSTUS	mRNA	14726708	14732526	0.96	-	.	ID=g21311.t1;Parent=g21311;
OY101444.1_Gymnocheta_viridis_genome_assembly,_chromosome:_5	AUGUSTUS	stop_codon	14726708	14726710	.	-	0	ID=g21311.t1.stop1;Parent=g21311.t1;
OY101444.1_Gymnocheta_viridis_genome_assembly,_chromosome:_5	AUGUSTUS	CDS	14726708	14726806	1	-	0	ID=g21311.t1.CDS1;Parent=g21311.t1;
OY101444.1_Gymnocheta_viridis_genome_assembly,_chromosome:_5	AUGUSTUS	exon	14726708	14726806	.	-	.	ID=g21311.t1.exon1;Parent=g21311.t1;
OY101444.1_Gymnocheta_viridis_genome_assembly,_chromosome:_5	AUGUSTUS	intron	14726807	14728350	1	-	.	ID=g21311.t1.intron1;Parent=g21311.t1;
OY101444.1_Gymnocheta_viridis_genome_assembly,_chromosome:_5	AUGUSTUS	CDS	14728351	14728506	1	-	0	ID=g21311.t1.CDS2;Parent=g21311.t1;
OY101444.1_Gymnocheta_viridis_genome_assembly,_chromosome:_5	AUGUSTUS	exon	14728351	14728506	.	-	.	ID=g21311.t1.exon2;Parent=g21311.t1;
OY101444.1_Gymnocheta_viridis_genome_assembly,_chromosome:_5	AUGUSTUS	intron	14728507	14731115	1	-	.	ID=g21311.t1.intron2;Parent=g21311.t1;
OY101444.1_Gymnocheta_viridis_genome_assembly,_chromosome:_5	AUGUSTUS	CDS	14731116	14731262	1	-	0	ID=g21311.t1.CDS3;Parent=g21311.t1;
OY101444.1_Gymnocheta_viridis_genome_assembly,_chromosome:_5	AUGUSTUS	exon	14731116	14731262	.	-	.	ID=g21311.t1.exon3;Parent=g21311.t1;
OY101444.1_Gymnocheta_viridis_genome_assembly,_chromosome:_5	AUGUSTUS	intron	14731263	14731946	1	-	.	ID=g21311.t1.intron3;Parent=g21311.t1;
OY101444.1_Gymnocheta_viridis_genome_assembly,_chromosome:_5	AUGUSTUS	CDS	14731947	14732132	1	-	0	ID=g21311.t1.CDS4;Parent=g21311.t1;
OY101444.1_Gymnocheta_viridis_genome_assembly,_chromosome:_5	AUGUSTUS	exon	14731947	14732132	.	-	.	ID=g21311.t1.exon4;Parent=g21311.t1;
OY101444.1_Gymnocheta_viridis_genome_assembly,_chromosome:_5	AUGUSTUS	intron	14732133	14732214	1	-	.	ID=g21311.t1.intron4;Parent=g21311.t1;
OY101444.1_Gymnocheta_viridis_genome_assembly,_chromosome:_5	AUGUSTUS	CDS	14732215	14732384	1	-	2	ID=g21311.t1.CDS5;Parent=g21311.t1;
OY101444.1_Gymnocheta_viridis_genome_assembly,_chromosome:_5	AUGUSTUS	exon	14732215	14732384	.	-	.	ID=g21311.t1.exon5;Parent=g21311.t1;
OY101444.1_Gymnocheta_viridis_genome_assembly,_chromosome:_5	AUGUSTUS	intron	14732385	14732504	0.96	-	.	ID=g21311.t1.intron5;Parent=g21311.t1;
OY101444.1_Gymnocheta_viridis_genome_assembly,_chromosome:_5	AUGUSTUS	CDS	14732505	14732526	0.96	-	0	ID=g21311.t1.CDS6;Parent=g21311.t1;
OY101444.1_Gymnocheta_viridis_genome_assembly,_chromosome:_5	AUGUSTUS	exon	14732505	14732526	.	-	.	ID=g21311.t1.exon6;Parent=g21311.t1;
OY101444.1_Gymnocheta_viridis_genome_assembly,_chromosome:_5	AUGUSTUS	start_codon	14732524	14732526	.	-	0	ID=g21311.t1.start1;Parent=g21311.t1;
OY101444.1_Gymnocheta_viridis_genome_assembly,_chromosome:_5	AUGUSTUS	gene	14933896	14935496	.	+	.	ID=g21312;
OY101444.1_Gymnocheta_viridis_genome_assembly,_chromosome:_5	AUGUSTUS	mRNA	14933896	14935496	1	+	.	ID=g21312.t1;Parent=g21312;
OY101444.1_Gymnocheta_viridis_genome_assembly,_chromosome:_5	AUGUSTUS	start_codon	14933896	14933898	.	+	0	ID=g21312.t1.start1;Parent=g21312.t1;
OY101444.1_Gymnocheta_viridis_genome_assembly,_chromosome:_5	AUGUSTUS	CDS	14933896	14934036	1	+	0	ID=g21312.t1.CDS1;Parent=g21312.t1;
OY101444.1_Gymnocheta_viridis_genome_assembly,_chromosome:_5	AUGUSTUS	exon	14933896	14934036	.	+	.	ID=g21312.t1.exon1;Parent=g21312.t1;
OY101444.1_Gymnocheta_viridis_genome_assembly,_chromosome:_5	AUGUSTUS	intron	14934037	14934093	1	+	.	ID=g21312.t1.intron1;Parent=g21312.t1;
OY101444.1_Gymnocheta_viridis_genome_assembly,_chromosome:_5	AUGUSTUS	CDS	14934094	14934644	1	+	0	ID=g21312.t1.CDS2;Parent=g21312.t1;
OY101444.1_Gymnocheta_viridis_genome_assembly,_chromosome:_5	AUGUSTUS	exon	14934094	14934644	.	+	.	ID=g21312.t1.exon2;Parent=g21312.t1;
OY101444.1_Gymnocheta_viridis_genome_assembly,_chromosome:_5	AUGUSTUS	intron	14934645	14934703	1	+	.	ID=g21312.t1.intron2;Parent=g21312.t1;
OY101444.1_Gymnocheta_viridis_genome_assembly,_chromosome:_5	AUGUSTUS	CDS	14934704	14935118	1	+	1	ID=g21312.t1.CDS3;Parent=g21312.t1;
OY101444.1_Gymnocheta_viridis_genome_assembly,_chromosome:_5	AUGUSTUS	exon	14934704	14935118	.	+	.	ID=g21312.t1.exon3;Parent=g21312.t1;
OY101444.1_Gymnocheta_viridis_genome_assembly,_chromosome:_5	AUGUSTUS	intron	14935119	14935184	1	+	.	ID=g21312.t1.intron3;Parent=g21312.t1;
OY101444.1_Gymnocheta_viridis_genome_assembly,_chromosome:_5	AUGUSTUS	CDS	14935185	14935347	1	+	0	ID=g21312.t1.CDS4;Parent=g21312.t1;
OY101444.1_Gymnocheta_viridis_genome_assembly,_chromosome:_5	AUGUSTUS	exon	14935185	14935347	.	+	.	ID=g21312.t1.exon4;Parent=g21312.t1;
OY101444.1_Gymnocheta_viridis_genome_assembly,_chromosome:_5	AUGUSTUS	intron	14935348	14935410	1	+	.	ID=g21312.t1.intron4;Parent=g21312.t1;
OY101444.1_Gymnocheta_viridis_genome_assembly,_chromosome:_5	AUGUSTUS	CDS	14935411	14935496	1	+	2	ID=g21312.t1.CDS5;Parent=g21312.t1;
OY101444.1_Gymnocheta_viridis_genome_assembly,_chromosome:_5	AUGUSTUS	exon	14935411	14935496	.	+	.	ID=g21312.t1.exon5;Parent=g21312.t1;
OY101444.1_Gymnocheta_viridis_genome_assembly,_chromosome:_5	AUGUSTUS	stop_codon	14935494	14935496	.	+	0	ID=g21312.t1.stop1;Parent=g21312.t1;
OY101444.1_Gymnocheta_viridis_genome_assembly,_chromosome:_5	AUGUSTUS	gene	14936356	14937527	.	-	.	ID=g21313;
OY101444.1_Gymnocheta_viridis_genome_assembly,_chromosome:_5	AUGUSTUS	mRNA	14936356	14937527	1	-	.	ID=g21313.t1;Parent=g21313;
OY101444.1_Gymnocheta_viridis_genome_assembly,_chromosome:_5	AUGUSTUS	stop_codon	14936356	14936358	.	-	0	ID=g21313.t1.stop1;Parent=g21313.t1;
OY101444.1_Gymnocheta_viridis_genome_assembly,_chromosome:_5	AUGUSTUS	CDS	14936356	14936895	1	-	0	ID=g21313.t1.CDS1;Parent=g21313.t1;
OY101444.1_Gymnocheta_viridis_genome_assembly,_chromosome:_5	AUGUSTUS	exon	14936356	14936895	.	-	.	ID=g21313.t1.exon1;Parent=g21313.t1;
OY101444.1_Gymnocheta_viridis_genome_assembly,_chromosome:_5	AUGUSTUS	intron	14936896	14936948	1	-	.	ID=g21313.t1.intron1;Parent=g21313.t1;
OY101444.1_Gymnocheta_viridis_genome_assembly,_chromosome:_5	AUGUSTUS	CDS	14936949	14937066	1	-	1	ID=g21313.t1.CDS2;Parent=g21313.t1;
OY101444.1_Gymnocheta_viridis_genome_assembly,_chromosome:_5	AUGUSTUS	exon	14936949	14937066	.	-	.	ID=g21313.t1.exon2;Parent=g21313.t1;
OY101444.1_Gymnocheta_viridis_genome_assembly,_chromosome:_5	AUGUSTUS	intron	14937067	14937123	1	-	.	ID=g21313.t1.intron2;Parent=g21313.t1;
OY101444.1_Gymnocheta_viridis_genome_assembly,_chromosome:_5	AUGUSTUS	CDS	14937124	14937527	1	-	0	ID=g21313.t1.CDS3;Parent=g21313.t1;
OY101444.1_Gymnocheta_viridis_genome_assembly,_chromosome:_5	AUGUSTUS	exon	14937124	14937527	.	-	.	ID=g21313.t1.exon3;Parent=g21313.t1;
OY101444.1_Gymnocheta_viridis_genome_assembly,_chromosome:_5	AUGUSTUS	start_codon	14937525	14937527	.	-	0	ID=g21313.t1.start1;Parent=g21313.t1;
OY101444.1_Gymnocheta_viridis_genome_assembly,_chromosome:_5	AUGUSTUS	gene	14938817	14941716	.	+	.	ID=g21314;
OY101444.1_Gymnocheta_viridis_genome_assembly,_chromosome:_5	AUGUSTUS	mRNA	14938817	14941716	1	+	.	ID=g21314.t1;Parent=g21314;
OY101444.1_Gymnocheta_viridis_genome_assembly,_chromosome:_5	AUGUSTUS	start_codon	14938817	14938819	.	+	0	ID=g21314.t1.start1;Parent=g21314.t1;
OY101444.1_Gymnocheta_viridis_genome_assembly,_chromosome:_5	AUGUSTUS	CDS	14938817	14939548	1	+	0	ID=g21314.t1.CDS1;Parent=g21314.t1;
OY101444.1_Gymnocheta_viridis_genome_assembly,_chromosome:_5	AUGUSTUS	exon	14938817	14939548	.	+	.	ID=g21314.t1.exon1;Parent=g21314.t1;
OY101444.1_Gymnocheta_viridis_genome_assembly,_chromosome:_5	AUGUSTUS	intron	14939549	14940972	1	+	.	ID=g21314.t1.intron1;Parent=g21314.t1;
OY101444.1_Gymnocheta_viridis_genome_assembly,_chromosome:_5	AUGUSTUS	CDS	14940973	14941716	1	+	0	ID=g21314.t1.CDS2;Parent=g21314.t1;
OY101444.1_Gymnocheta_viridis_genome_assembly,_chromosome:_5	AUGUSTUS	exon	14940973	14941716	.	+	.	ID=g21314.t1.exon2;Parent=g21314.t1;
OY101444.1_Gymnocheta_viridis_genome_assembly,_chromosome:_5	AUGUSTUS	stop_codon	14941714	14941716	.	+	0	ID=g21314.t1.stop1;Parent=g21314.t1;
OY101444.1_Gymnocheta_viridis_genome_assembly,_chromosome:_5	AUGUSTUS	gene	14950045	14956485	.	+	.	ID=g21315;
OY101444.1_Gymnocheta_viridis_genome_assembly,_chromosome:_5	AUGUSTUS	mRNA	14950045	14956485	1	+	.	ID=g21315.t1;Parent=g21315;
OY101444.1_Gymnocheta_viridis_genome_assembly,_chromosome:_5	AUGUSTUS	start_codon	14950045	14950047	.	+	0	ID=g21315.t1.start1;Parent=g21315.t1;
OY101444.1_Gymnocheta_viridis_genome_assembly,_chromosome:_5	AUGUSTUS	CDS	14950045	14950228	1	+	0	ID=g21315.t1.CDS1;Parent=g21315.t1;
OY101444.1_Gymnocheta_viridis_genome_assembly,_chromosome:_5	AUGUSTUS	exon	14950045	14950228	.	+	.	ID=g21315.t1.exon1;Parent=g21315.t1;
OY101444.1_Gymnocheta_viridis_genome_assembly,_chromosome:_5	AUGUSTUS	intron	14950229	14954205	1	+	.	ID=g21315.t1.intron1;Parent=g21315.t1;
OY101444.1_Gymnocheta_viridis_genome_assembly,_chromosome:_5	AUGUSTUS	CDS	14954206	14954300	1	+	2	ID=g21315.t1.CDS2;Parent=g21315.t1;
OY101444.1_Gymnocheta_viridis_genome_assembly,_chromosome:_5	AUGUSTUS	exon	14954206	14954300	.	+	.	ID=g21315.t1.exon2;Parent=g21315.t1;
OY101444.1_Gymnocheta_viridis_genome_assembly,_chromosome:_5	AUGUSTUS	intron	14954301	14954376	1	+	.	ID=g21315.t1.intron2;Parent=g21315.t1;
OY101444.1_Gymnocheta_viridis_genome_assembly,_chromosome:_5	AUGUSTUS	CDS	14954377	14955293	1	+	0	ID=g21315.t1.CDS3;Parent=g21315.t1;
OY101444.1_Gymnocheta_viridis_genome_assembly,_chromosome:_5	AUGUSTUS	exon	14954377	14955293	.	+	.	ID=g21315.t1.exon3;Parent=g21315.t1;
OY101444.1_Gymnocheta_viridis_genome_assembly,_chromosome:_5	AUGUSTUS	intron	14955294	14955361	1	+	.	ID=g21315.t1.intron3;Parent=g21315.t1;
OY101444.1_Gymnocheta_viridis_genome_assembly,_chromosome:_5	AUGUSTUS	CDS	14955362	14956304	1	+	1	ID=g21315.t1.CDS4;Parent=g21315.t1;
OY101444.1_Gymnocheta_viridis_genome_assembly,_chromosome:_5	AUGUSTUS	exon	14955362	14956304	.	+	.	ID=g21315.t1.exon4;Parent=g21315.t1;
OY101444.1_Gymnocheta_viridis_genome_assembly,_chromosome:_5	AUGUSTUS	intron	14956305	14956386	1	+	.	ID=g21315.t1.intron4;Parent=g21315.t1;
OY101444.1_Gymnocheta_viridis_genome_assembly,_chromosome:_5	AUGUSTUS	CDS	14956387	14956485	1	+	0	ID=g21315.t1.CDS5;Parent=g21315.t1;
OY101444.1_Gymnocheta_viridis_genome_assembly,_chromosome:_5	AUGUSTUS	exon	14956387	14956485	.	+	.	ID=g21315.t1.exon5;Parent=g21315.t1;
OY101444.1_Gymnocheta_viridis_genome_assembly,_chromosome:_5	AUGUSTUS	stop_codon	14956483	14956485	.	+	0	ID=g21315.t1.stop1;Parent=g21315.t1;
OY101444.1_Gymnocheta_viridis_genome_assembly,_chromosome:_5	AUGUSTUS	gene	14996247	15005796	.	+	.	ID=g21316;
OY101444.1_Gymnocheta_viridis_genome_assembly,_chromosome:_5	AUGUSTUS	mRNA	14996247	15005796	1	+	.	ID=g21316.t1;Parent=g21316;
OY101444.1_Gymnocheta_viridis_genome_assembly,_chromosome:_5	AUGUSTUS	start_codon	14996247	14996249	.	+	0	ID=g21316.t1.start1;Parent=g21316.t1;
OY101444.1_Gymnocheta_viridis_genome_assembly,_chromosome:_5	AUGUSTUS	CDS	14996247	14996559	1	+	0	ID=g21316.t1.CDS1;Parent=g21316.t1;
OY101444.1_Gymnocheta_viridis_genome_assembly,_chromosome:_5	AUGUSTUS	exon	14996247	14996559	.	+	.	ID=g21316.t1.exon1;Parent=g21316.t1;
OY101444.1_Gymnocheta_viridis_genome_assembly,_chromosome:_5	AUGUSTUS	intron	14996560	14996625	1	+	.	ID=g21316.t1.intron1;Parent=g21316.t1;
OY101444.1_Gymnocheta_viridis_genome_assembly,_chromosome:_5	AUGUSTUS	CDS	14996626	14999621	1	+	2	ID=g21316.t1.CDS2;Parent=g21316.t1;
OY101444.1_Gymnocheta_viridis_genome_assembly,_chromosome:_5	AUGUSTUS	exon	14996626	14999621	.	+	.	ID=g21316.t1.exon2;Parent=g21316.t1;
OY101444.1_Gymnocheta_viridis_genome_assembly,_chromosome:_5	AUGUSTUS	intron	14999622	14999689	1	+	.	ID=g21316.t1.intron2;Parent=g21316.t1;
OY101444.1_Gymnocheta_viridis_genome_assembly,_chromosome:_5	AUGUSTUS	CDS	14999690	15001009	1	+	0	ID=g21316.t1.CDS3;Parent=g21316.t1;
OY101444.1_Gymnocheta_viridis_genome_assembly,_chromosome:_5	AUGUSTUS	exon	14999690	15001009	.	+	.	ID=g21316.t1.exon3;Parent=g21316.t1;
OY101444.1_Gymnocheta_viridis_genome_assembly,_chromosome:_5	AUGUSTUS	intron	15001010	15001075	1	+	.	ID=g21316.t1.intron3;Parent=g21316.t1;
OY101444.1_Gymnocheta_viridis_genome_assembly,_chromosome:_5	AUGUSTUS	CDS	15001076	15002851	1	+	0	ID=g21316.t1.CDS4;Parent=g21316.t1;
OY101444.1_Gymnocheta_viridis_genome_assembly,_chromosome:_5	AUGUSTUS	exon	15001076	15002851	.	+	.	ID=g21316.t1.exon4;Parent=g21316.t1;
OY101444.1_Gymnocheta_viridis_genome_assembly,_chromosome:_5	AUGUSTUS	intron	15002852	15002924	1	+	.	ID=g21316.t1.intron4;Parent=g21316.t1;
OY101444.1_Gymnocheta_viridis_genome_assembly,_chromosome:_5	AUGUSTUS	CDS	15002925	15004229	1	+	0	ID=g21316.t1.CDS5;Parent=g21316.t1;
OY101444.1_Gymnocheta_viridis_genome_assembly,_chromosome:_5	AUGUSTUS	exon	15002925	15004229	.	+	.	ID=g21316.t1.exon5;Parent=g21316.t1;
OY101444.1_Gymnocheta_viridis_genome_assembly,_chromosome:_5	AUGUSTUS	intron	15004230	15004296	1	+	.	ID=g21316.t1.intron5;Parent=g21316.t1;
OY101444.1_Gymnocheta_viridis_genome_assembly,_chromosome:_5	AUGUSTUS	CDS	15004297	15005796	1	+	0	ID=g21316.t1.CDS6;Parent=g21316.t1;
OY101444.1_Gymnocheta_viridis_genome_assembly,_chromosome:_5	AUGUSTUS	exon	15004297	15005796	.	+	.	ID=g21316.t1.exon6;Parent=g21316.t1;
OY101444.1_Gymnocheta_viridis_genome_assembly,_chromosome:_5	AUGUSTUS	stop_codon	15005794	15005796	.	+	0	ID=g21316.t1.stop1;Parent=g21316.t1;
OY101444.1_Gymnocheta_viridis_genome_assembly,_chromosome:_5	AUGUSTUS	gene	15012301	15014160	.	-	.	ID=g21317;
OY101444.1_Gymnocheta_viridis_genome_assembly,_chromosome:_5	AUGUSTUS	mRNA	15012301	15014160	1	-	.	ID=g21317.t1;Parent=g21317;
OY101444.1_Gymnocheta_viridis_genome_assembly,_chromosome:_5	AUGUSTUS	stop_codon	15012301	15012303	.	-	0	ID=g21317.t1.stop1;Parent=g21317.t1;
OY101444.1_Gymnocheta_viridis_genome_assembly,_chromosome:_5	AUGUSTUS	CDS	15012301	15012622	1	-	1	ID=g21317.t1.CDS1;Parent=g21317.t1;
OY101444.1_Gymnocheta_viridis_genome_assembly,_chromosome:_5	AUGUSTUS	exon	15012301	15012622	.	-	.	ID=g21317.t1.exon1;Parent=g21317.t1;
OY101444.1_Gymnocheta_viridis_genome_assembly,_chromosome:_5	AUGUSTUS	intron	15012623	15012671	1	-	.	ID=g21317.t1.intron1;Parent=g21317.t1;
OY101444.1_Gymnocheta_viridis_genome_assembly,_chromosome:_5	AUGUSTUS	CDS	15012672	15012809	1	-	1	ID=g21317.t1.CDS2;Parent=g21317.t1;
OY101444.1_Gymnocheta_viridis_genome_assembly,_chromosome:_5	AUGUSTUS	exon	15012672	15012809	.	-	.	ID=g21317.t1.exon2;Parent=g21317.t1;
OY101444.1_Gymnocheta_viridis_genome_assembly,_chromosome:_5	AUGUSTUS	intron	15012810	15012885	1	-	.	ID=g21317.t1.intron2;Parent=g21317.t1;
OY101444.1_Gymnocheta_viridis_genome_assembly,_chromosome:_5	AUGUSTUS	CDS	15012886	15013089	1	-	1	ID=g21317.t1.CDS3;Parent=g21317.t1;
OY101444.1_Gymnocheta_viridis_genome_assembly,_chromosome:_5	AUGUSTUS	exon	15012886	15013089	.	-	.	ID=g21317.t1.exon3;Parent=g21317.t1;
OY101444.1_Gymnocheta_viridis_genome_assembly,_chromosome:_5	AUGUSTUS	intron	15013090	15013152	1	-	.	ID=g21317.t1.intron3;Parent=g21317.t1;
OY101444.1_Gymnocheta_viridis_genome_assembly,_chromosome:_5	AUGUSTUS	CDS	15013153	15013499	1	-	0	ID=g21317.t1.CDS4;Parent=g21317.t1;
OY101444.1_Gymnocheta_viridis_genome_assembly,_chromosome:_5	AUGUSTUS	exon	15013153	15013499	.	-	.	ID=g21317.t1.exon4;Parent=g21317.t1;
OY101444.1_Gymnocheta_viridis_genome_assembly,_chromosome:_5	AUGUSTUS	intron	15013500	15013587	1	-	.	ID=g21317.t1.intron4;Parent=g21317.t1;
OY101444.1_Gymnocheta_viridis_genome_assembly,_chromosome:_5	AUGUSTUS	CDS	15013588	15014160	1	-	0	ID=g21317.t1.CDS5;Parent=g21317.t1;
OY101444.1_Gymnocheta_viridis_genome_assembly,_chromosome:_5	AUGUSTUS	exon	15013588	15014160	.	-	.	ID=g21317.t1.exon5;Parent=g21317.t1;
OY101444.1_Gymnocheta_viridis_genome_assembly,_chromosome:_5	AUGUSTUS	start_codon	15014158	15014160	.	-	0	ID=g21317.t1.start1;Parent=g21317.t1;
OY101444.1_Gymnocheta_viridis_genome_assembly,_chromosome:_5	AUGUSTUS	gene	15046251	15052951	.	+	.	ID=g21318;
OY101444.1_Gymnocheta_viridis_genome_assembly,_chromosome:_5	AUGUSTUS	mRNA	15046251	15052951	1	+	.	ID=g21318.t1;Parent=g21318;
OY101444.1_Gymnocheta_viridis_genome_assembly,_chromosome:_5	AUGUSTUS	start_codon	15046251	15046253	.	+	0	ID=g21318.t1.start1;Parent=g21318.t1;
OY101444.1_Gymnocheta_viridis_genome_assembly,_chromosome:_5	AUGUSTUS	CDS	15046251	15046587	1	+	0	ID=g21318.t1.CDS1;Parent=g21318.t1;
OY101444.1_Gymnocheta_viridis_genome_assembly,_chromosome:_5	AUGUSTUS	exon	15046251	15046587	.	+	.	ID=g21318.t1.exon1;Parent=g21318.t1;
OY101444.1_Gymnocheta_viridis_genome_assembly,_chromosome:_5	AUGUSTUS	intron	15046588	15046644	1	+	.	ID=g21318.t1.intron1;Parent=g21318.t1;
OY101444.1_Gymnocheta_viridis_genome_assembly,_chromosome:_5	AUGUSTUS	CDS	15046645	15048542	1	+	2	ID=g21318.t1.CDS2;Parent=g21318.t1;
OY101444.1_Gymnocheta_viridis_genome_assembly,_chromosome:_5	AUGUSTUS	exon	15046645	15048542	.	+	.	ID=g21318.t1.exon2;Parent=g21318.t1;
OY101444.1_Gymnocheta_viridis_genome_assembly,_chromosome:_5	AUGUSTUS	intron	15048543	15048621	1	+	.	ID=g21318.t1.intron2;Parent=g21318.t1;
OY101444.1_Gymnocheta_viridis_genome_assembly,_chromosome:_5	AUGUSTUS	CDS	15048622	15052797	1	+	0	ID=g21318.t1.CDS3;Parent=g21318.t1;
OY101444.1_Gymnocheta_viridis_genome_assembly,_chromosome:_5	AUGUSTUS	exon	15048622	15052797	.	+	.	ID=g21318.t1.exon3;Parent=g21318.t1;
OY101444.1_Gymnocheta_viridis_genome_assembly,_chromosome:_5	AUGUSTUS	intron	15052798	15052879	1	+	.	ID=g21318.t1.intron3;Parent=g21318.t1;
OY101444.1_Gymnocheta_viridis_genome_assembly,_chromosome:_5	AUGUSTUS	CDS	15052880	15052951	1	+	0	ID=g21318.t1.CDS4;Parent=g21318.t1;
OY101444.1_Gymnocheta_viridis_genome_assembly,_chromosome:_5	AUGUSTUS	exon	15052880	15052951	.	+	.	ID=g21318.t1.exon4;Parent=g21318.t1;
OY101444.1_Gymnocheta_viridis_genome_assembly,_chromosome:_5	AUGUSTUS	stop_codon	15052949	15052951	.	+	0	ID=g21318.t1.stop1;Parent=g21318.t1;
OY101444.1_Gymnocheta_viridis_genome_assembly,_chromosome:_5	AUGUSTUS	gene	15056946	15062399	.	-	.	ID=g21319;
OY101444.1_Gymnocheta_viridis_genome_assembly,_chromosome:_5	AUGUSTUS	mRNA	15056946	15062399	0.93	-	.	ID=g21319.t1;Parent=g21319;
OY101444.1_Gymnocheta_viridis_genome_assembly,_chromosome:_5	AUGUSTUS	stop_codon	15056946	15056948	.	-	0	ID=g21319.t1.stop1;Parent=g21319.t1;
OY101444.1_Gymnocheta_viridis_genome_assembly,_chromosome:_5	AUGUSTUS	CDS	15056946	15057720	1	-	1	ID=g21319.t1.CDS1;Parent=g21319.t1;
OY101444.1_Gymnocheta_viridis_genome_assembly,_chromosome:_5	AUGUSTUS	exon	15056946	15057720	.	-	.	ID=g21319.t1.exon1;Parent=g21319.t1;
OY101444.1_Gymnocheta_viridis_genome_assembly,_chromosome:_5	AUGUSTUS	intron	15057721	15061729	1	-	.	ID=g21319.t1.intron1;Parent=g21319.t1;
OY101444.1_Gymnocheta_viridis_genome_assembly,_chromosome:_5	AUGUSTUS	CDS	15061730	15061815	1	-	0	ID=g21319.t1.CDS2;Parent=g21319.t1;
OY101444.1_Gymnocheta_viridis_genome_assembly,_chromosome:_5	AUGUSTUS	exon	15061730	15061815	.	-	.	ID=g21319.t1.exon2;Parent=g21319.t1;
OY101444.1_Gymnocheta_viridis_genome_assembly,_chromosome:_5	AUGUSTUS	intron	15061816	15061915	1	-	.	ID=g21319.t1.intron2;Parent=g21319.t1;
OY101444.1_Gymnocheta_viridis_genome_assembly,_chromosome:_5	AUGUSTUS	CDS	15061916	15062018	1	-	1	ID=g21319.t1.CDS3;Parent=g21319.t1;
OY101444.1_Gymnocheta_viridis_genome_assembly,_chromosome:_5	AUGUSTUS	exon	15061916	15062018	.	-	.	ID=g21319.t1.exon3;Parent=g21319.t1;
OY101444.1_Gymnocheta_viridis_genome_assembly,_chromosome:_5	AUGUSTUS	intron	15062019	15062373	0.93	-	.	ID=g21319.t1.intron3;Parent=g21319.t1;
OY101444.1_Gymnocheta_viridis_genome_assembly,_chromosome:_5	AUGUSTUS	CDS	15062374	15062399	0.93	-	0	ID=g21319.t1.CDS4;Parent=g21319.t1;
OY101444.1_Gymnocheta_viridis_genome_assembly,_chromosome:_5	AUGUSTUS	exon	15062374	15062399	.	-	.	ID=g21319.t1.exon4;Parent=g21319.t1;
OY101444.1_Gymnocheta_viridis_genome_assembly,_chromosome:_5	AUGUSTUS	start_codon	15062397	15062399	.	-	0	ID=g21319.t1.start1;Parent=g21319.t1;
OY101444.1_Gymnocheta_viridis_genome_assembly,_chromosome:_5	AUGUSTUS	gene	15129498	15142012	.	+	.	ID=g21320;
OY101444.1_Gymnocheta_viridis_genome_assembly,_chromosome:_5	AUGUSTUS	mRNA	15129498	15142012	0.7	+	.	ID=g21320.t1;Parent=g21320;
OY101444.1_Gymnocheta_viridis_genome_assembly,_chromosome:_5	AUGUSTUS	start_codon	15129498	15129500	.	+	0	ID=g21320.t1.start1;Parent=g21320.t1;
OY101444.1_Gymnocheta_viridis_genome_assembly,_chromosome:_5	AUGUSTUS	CDS	15129498	15129636	0.99	+	0	ID=g21320.t1.CDS1;Parent=g21320.t1;
OY101444.1_Gymnocheta_viridis_genome_assembly,_chromosome:_5	AUGUSTUS	exon	15129498	15129636	.	+	.	ID=g21320.t1.exon1;Parent=g21320.t1;
OY101444.1_Gymnocheta_viridis_genome_assembly,_chromosome:_5	AUGUSTUS	intron	15129637	15141866	0.7	+	.	ID=g21320.t1.intron1;Parent=g21320.t1;
OY101444.1_Gymnocheta_viridis_genome_assembly,_chromosome:_5	AUGUSTUS	CDS	15141867	15142012	0.7	+	2	ID=g21320.t1.CDS2;Parent=g21320.t1;
OY101444.1_Gymnocheta_viridis_genome_assembly,_chromosome:_5	AUGUSTUS	exon	15141867	15142012	.	+	.	ID=g21320.t1.exon2;Parent=g21320.t1;
OY101444.1_Gymnocheta_viridis_genome_assembly,_chromosome:_5	AUGUSTUS	stop_codon	15142010	15142012	.	+	0	ID=g21320.t1.stop1;Parent=g21320.t1;
OY101444.1_Gymnocheta_viridis_genome_assembly,_chromosome:_5	AUGUSTUS	gene	15181762	15189162	.	-	.	ID=g21321;
OY101444.1_Gymnocheta_viridis_genome_assembly,_chromosome:_5	AUGUSTUS	mRNA	15181762	15189162	0.76	-	.	ID=g21321.t1;Parent=g21321;
OY101444.1_Gymnocheta_viridis_genome_assembly,_chromosome:_5	AUGUSTUS	stop_codon	15181762	15181764	.	-	0	ID=g21321.t1.stop1;Parent=g21321.t1;
OY101444.1_Gymnocheta_viridis_genome_assembly,_chromosome:_5	AUGUSTUS	CDS	15181762	15181939	0.76	-	1	ID=g21321.t1.CDS1;Parent=g21321.t1;
OY101444.1_Gymnocheta_viridis_genome_assembly,_chromosome:_5	AUGUSTUS	exon	15181762	15181939	.	-	.	ID=g21321.t1.exon1;Parent=g21321.t1;
OY101444.1_Gymnocheta_viridis_genome_assembly,_chromosome:_5	AUGUSTUS	intron	15181940	15181995	1	-	.	ID=g21321.t1.intron1;Parent=g21321.t1;
OY101444.1_Gymnocheta_viridis_genome_assembly,_chromosome:_5	AUGUSTUS	CDS	15181996	15182125	1	-	2	ID=g21321.t1.CDS2;Parent=g21321.t1;
OY101444.1_Gymnocheta_viridis_genome_assembly,_chromosome:_5	AUGUSTUS	exon	15181996	15182125	.	-	.	ID=g21321.t1.exon2;Parent=g21321.t1;
OY101444.1_Gymnocheta_viridis_genome_assembly,_chromosome:_5	AUGUSTUS	intron	15182126	15182186	1	-	.	ID=g21321.t1.intron2;Parent=g21321.t1;
OY101444.1_Gymnocheta_viridis_genome_assembly,_chromosome:_5	AUGUSTUS	CDS	15182187	15182475	1	-	0	ID=g21321.t1.CDS3;Parent=g21321.t1;
OY101444.1_Gymnocheta_viridis_genome_assembly,_chromosome:_5	AUGUSTUS	exon	15182187	15182475	.	-	.	ID=g21321.t1.exon3;Parent=g21321.t1;
OY101444.1_Gymnocheta_viridis_genome_assembly,_chromosome:_5	AUGUSTUS	intron	15182476	15182546	1	-	.	ID=g21321.t1.intron3;Parent=g21321.t1;
OY101444.1_Gymnocheta_viridis_genome_assembly,_chromosome:_5	AUGUSTUS	CDS	15182547	15182808	1	-	1	ID=g21321.t1.CDS4;Parent=g21321.t1;
OY101444.1_Gymnocheta_viridis_genome_assembly,_chromosome:_5	AUGUSTUS	exon	15182547	15182808	.	-	.	ID=g21321.t1.exon4;Parent=g21321.t1;
OY101444.1_Gymnocheta_viridis_genome_assembly,_chromosome:_5	AUGUSTUS	intron	15182809	15183109	1	-	.	ID=g21321.t1.intron4;Parent=g21321.t1;
OY101444.1_Gymnocheta_viridis_genome_assembly,_chromosome:_5	AUGUSTUS	CDS	15183110	15183757	1	-	1	ID=g21321.t1.CDS5;Parent=g21321.t1;
OY101444.1_Gymnocheta_viridis_genome_assembly,_chromosome:_5	AUGUSTUS	exon	15183110	15183757	.	-	.	ID=g21321.t1.exon5;Parent=g21321.t1;
OY101444.1_Gymnocheta_viridis_genome_assembly,_chromosome:_5	AUGUSTUS	intron	15183758	15183817	1	-	.	ID=g21321.t1.intron5;Parent=g21321.t1;
OY101444.1_Gymnocheta_viridis_genome_assembly,_chromosome:_5	AUGUSTUS	CDS	15183818	15184477	1	-	1	ID=g21321.t1.CDS6;Parent=g21321.t1;
OY101444.1_Gymnocheta_viridis_genome_assembly,_chromosome:_5	AUGUSTUS	exon	15183818	15184477	.	-	.	ID=g21321.t1.exon6;Parent=g21321.t1;
OY101444.1_Gymnocheta_viridis_genome_assembly,_chromosome:_5	AUGUSTUS	intron	15184478	15189100	0.96	-	.	ID=g21321.t1.intron6;Parent=g21321.t1;
OY101444.1_Gymnocheta_viridis_genome_assembly,_chromosome:_5	AUGUSTUS	CDS	15189101	15189162	0.96	-	0	ID=g21321.t1.CDS7;Parent=g21321.t1;
OY101444.1_Gymnocheta_viridis_genome_assembly,_chromosome:_5	AUGUSTUS	exon	15189101	15189162	.	-	.	ID=g21321.t1.exon7;Parent=g21321.t1;
OY101444.1_Gymnocheta_viridis_genome_assembly,_chromosome:_5	AUGUSTUS	start_codon	15189160	15189162	.	-	0	ID=g21321.t1.start1;Parent=g21321.t1;
OY101444.1_Gymnocheta_viridis_genome_assembly,_chromosome:_5	AUGUSTUS	gene	15199007	15210992	.	-	.	ID=g21322;
OY101444.1_Gymnocheta_viridis_genome_assembly,_chromosome:_5	AUGUSTUS	mRNA	15199007	15210992	0.83	-	.	ID=g21322.t1;Parent=g21322;
OY101444.1_Gymnocheta_viridis_genome_assembly,_chromosome:_5	AUGUSTUS	stop_codon	15199007	15199009	.	-	0	ID=g21322.t1.stop1;Parent=g21322.t1;
OY101444.1_Gymnocheta_viridis_genome_assembly,_chromosome:_5	AUGUSTUS	CDS	15199007	15199249	1	-	0	ID=g21322.t1.CDS1;Parent=g21322.t1;
OY101444.1_Gymnocheta_viridis_genome_assembly,_chromosome:_5	AUGUSTUS	exon	15199007	15199249	.	-	.	ID=g21322.t1.exon1;Parent=g21322.t1;
OY101444.1_Gymnocheta_viridis_genome_assembly,_chromosome:_5	AUGUSTUS	intron	15199250	15199318	1	-	.	ID=g21322.t1.intron1;Parent=g21322.t1;
OY101444.1_Gymnocheta_viridis_genome_assembly,_chromosome:_5	AUGUSTUS	CDS	15199319	15199612	1	-	0	ID=g21322.t1.CDS2;Parent=g21322.t1;
OY101444.1_Gymnocheta_viridis_genome_assembly,_chromosome:_5	AUGUSTUS	exon	15199319	15199612	.	-	.	ID=g21322.t1.exon2;Parent=g21322.t1;
OY101444.1_Gymnocheta_viridis_genome_assembly,_chromosome:_5	AUGUSTUS	intron	15199613	15200335	1	-	.	ID=g21322.t1.intron2;Parent=g21322.t1;
OY101444.1_Gymnocheta_viridis_genome_assembly,_chromosome:_5	AUGUSTUS	CDS	15200336	15201768	1	-	2	ID=g21322.t1.CDS3;Parent=g21322.t1;
OY101444.1_Gymnocheta_viridis_genome_assembly,_chromosome:_5	AUGUSTUS	exon	15200336	15201768	.	-	.	ID=g21322.t1.exon3;Parent=g21322.t1;
OY101444.1_Gymnocheta_viridis_genome_assembly,_chromosome:_5	AUGUSTUS	intron	15201769	15201835	1	-	.	ID=g21322.t1.intron3;Parent=g21322.t1;
OY101444.1_Gymnocheta_viridis_genome_assembly,_chromosome:_5	AUGUSTUS	CDS	15201836	15202014	1	-	1	ID=g21322.t1.CDS4;Parent=g21322.t1;
OY101444.1_Gymnocheta_viridis_genome_assembly,_chromosome:_5	AUGUSTUS	exon	15201836	15202014	.	-	.	ID=g21322.t1.exon4;Parent=g21322.t1;
OY101444.1_Gymnocheta_viridis_genome_assembly,_chromosome:_5	AUGUSTUS	intron	15202015	15202078	1	-	.	ID=g21322.t1.intron4;Parent=g21322.t1;
OY101444.1_Gymnocheta_viridis_genome_assembly,_chromosome:_5	AUGUSTUS	CDS	15202079	15202268	1	-	2	ID=g21322.t1.CDS5;Parent=g21322.t1;
OY101444.1_Gymnocheta_viridis_genome_assembly,_chromosome:_5	AUGUSTUS	exon	15202079	15202268	.	-	.	ID=g21322.t1.exon5;Parent=g21322.t1;
OY101444.1_Gymnocheta_viridis_genome_assembly,_chromosome:_5	AUGUSTUS	intron	15202269	15202359	1	-	.	ID=g21322.t1.intron5;Parent=g21322.t1;
OY101444.1_Gymnocheta_viridis_genome_assembly,_chromosome:_5	AUGUSTUS	CDS	15202360	15202648	1	-	0	ID=g21322.t1.CDS6;Parent=g21322.t1;
OY101444.1_Gymnocheta_viridis_genome_assembly,_chromosome:_5	AUGUSTUS	exon	15202360	15202648	.	-	.	ID=g21322.t1.exon6;Parent=g21322.t1;
OY101444.1_Gymnocheta_viridis_genome_assembly,_chromosome:_5	AUGUSTUS	intron	15202649	15202711	1	-	.	ID=g21322.t1.intron6;Parent=g21322.t1;
OY101444.1_Gymnocheta_viridis_genome_assembly,_chromosome:_5	AUGUSTUS	CDS	15202712	15202976	1	-	1	ID=g21322.t1.CDS7;Parent=g21322.t1;
OY101444.1_Gymnocheta_viridis_genome_assembly,_chromosome:_5	AUGUSTUS	exon	15202712	15202976	.	-	.	ID=g21322.t1.exon7;Parent=g21322.t1;
OY101444.1_Gymnocheta_viridis_genome_assembly,_chromosome:_5	AUGUSTUS	intron	15202977	15209300	1	-	.	ID=g21322.t1.intron7;Parent=g21322.t1;
OY101444.1_Gymnocheta_viridis_genome_assembly,_chromosome:_5	AUGUSTUS	CDS	15209301	15210077	1	-	1	ID=g21322.t1.CDS8;Parent=g21322.t1;
OY101444.1_Gymnocheta_viridis_genome_assembly,_chromosome:_5	AUGUSTUS	exon	15209301	15210077	.	-	.	ID=g21322.t1.exon8;Parent=g21322.t1;
OY101444.1_Gymnocheta_viridis_genome_assembly,_chromosome:_5	AUGUSTUS	intron	15210078	15210138	1	-	.	ID=g21322.t1.intron8;Parent=g21322.t1;
OY101444.1_Gymnocheta_viridis_genome_assembly,_chromosome:_5	AUGUSTUS	CDS	15210139	15210801	0.91	-	1	ID=g21322.t1.CDS9;Parent=g21322.t1;
OY101444.1_Gymnocheta_viridis_genome_assembly,_chromosome:_5	AUGUSTUS	exon	15210139	15210801	.	-	.	ID=g21322.t1.exon9;Parent=g21322.t1;
OY101444.1_Gymnocheta_viridis_genome_assembly,_chromosome:_5	AUGUSTUS	intron	15210802	15210966	0.83	-	.	ID=g21322.t1.intron9;Parent=g21322.t1;
OY101444.1_Gymnocheta_viridis_genome_assembly,_chromosome:_5	AUGUSTUS	CDS	15210967	15210992	0.83	-	0	ID=g21322.t1.CDS10;Parent=g21322.t1;
OY101444.1_Gymnocheta_viridis_genome_assembly,_chromosome:_5	AUGUSTUS	exon	15210967	15210992	.	-	.	ID=g21322.t1.exon10;Parent=g21322.t1;
OY101444.1_Gymnocheta_viridis_genome_assembly,_chromosome:_5	AUGUSTUS	start_codon	15210990	15210992	.	-	0	ID=g21322.t1.start1;Parent=g21322.t1;
OY101444.1_Gymnocheta_viridis_genome_assembly,_chromosome:_5	AUGUSTUS	gene	15239715	15251361	.	-	.	ID=g21323;
OY101444.1_Gymnocheta_viridis_genome_assembly,_chromosome:_5	AUGUSTUS	mRNA	15239715	15251361	1	-	.	ID=g21323.t1;Parent=g21323;
OY101444.1_Gymnocheta_viridis_genome_assembly,_chromosome:_5	AUGUSTUS	stop_codon	15239715	15239717	.	-	0	ID=g21323.t1.stop1;Parent=g21323.t1;
OY101444.1_Gymnocheta_viridis_genome_assembly,_chromosome:_5	AUGUSTUS	CDS	15239715	15239862	1	-	1	ID=g21323.t1.CDS1;Parent=g21323.t1;
OY101444.1_Gymnocheta_viridis_genome_assembly,_chromosome:_5	AUGUSTUS	exon	15239715	15239862	.	-	.	ID=g21323.t1.exon1;Parent=g21323.t1;
OY101444.1_Gymnocheta_viridis_genome_assembly,_chromosome:_5	AUGUSTUS	intron	15239863	15239947	1	-	.	ID=g21323.t1.intron1;Parent=g21323.t1;
OY101444.1_Gymnocheta_viridis_genome_assembly,_chromosome:_5	AUGUSTUS	CDS	15239948	15240137	1	-	2	ID=g21323.t1.CDS2;Parent=g21323.t1;
OY101444.1_Gymnocheta_viridis_genome_assembly,_chromosome:_5	AUGUSTUS	exon	15239948	15240137	.	-	.	ID=g21323.t1.exon2;Parent=g21323.t1;
OY101444.1_Gymnocheta_viridis_genome_assembly,_chromosome:_5	AUGUSTUS	intron	15240138	15240194	1	-	.	ID=g21323.t1.intron2;Parent=g21323.t1;
OY101444.1_Gymnocheta_viridis_genome_assembly,_chromosome:_5	AUGUSTUS	CDS	15240195	15240483	1	-	0	ID=g21323.t1.CDS3;Parent=g21323.t1;
OY101444.1_Gymnocheta_viridis_genome_assembly,_chromosome:_5	AUGUSTUS	exon	15240195	15240483	.	-	.	ID=g21323.t1.exon3;Parent=g21323.t1;
OY101444.1_Gymnocheta_viridis_genome_assembly,_chromosome:_5	AUGUSTUS	intron	15240484	15240540	1	-	.	ID=g21323.t1.intron3;Parent=g21323.t1;
OY101444.1_Gymnocheta_viridis_genome_assembly,_chromosome:_5	AUGUSTUS	CDS	15240541	15240802	1	-	1	ID=g21323.t1.CDS4;Parent=g21323.t1;
OY101444.1_Gymnocheta_viridis_genome_assembly,_chromosome:_5	AUGUSTUS	exon	15240541	15240802	.	-	.	ID=g21323.t1.exon4;Parent=g21323.t1;
OY101444.1_Gymnocheta_viridis_genome_assembly,_chromosome:_5	AUGUSTUS	intron	15240803	15243290	1	-	.	ID=g21323.t1.intron4;Parent=g21323.t1;
OY101444.1_Gymnocheta_viridis_genome_assembly,_chromosome:_5	AUGUSTUS	CDS	15243291	15243971	1	-	1	ID=g21323.t1.CDS5;Parent=g21323.t1;
OY101444.1_Gymnocheta_viridis_genome_assembly,_chromosome:_5	AUGUSTUS	exon	15243291	15243971	.	-	.	ID=g21323.t1.exon5;Parent=g21323.t1;
OY101444.1_Gymnocheta_viridis_genome_assembly,_chromosome:_5	AUGUSTUS	intron	15243972	15244076	1	-	.	ID=g21323.t1.intron5;Parent=g21323.t1;
OY101444.1_Gymnocheta_viridis_genome_assembly,_chromosome:_5	AUGUSTUS	CDS	15244077	15244742	1	-	1	ID=g21323.t1.CDS6;Parent=g21323.t1;
OY101444.1_Gymnocheta_viridis_genome_assembly,_chromosome:_5	AUGUSTUS	exon	15244077	15244742	.	-	.	ID=g21323.t1.exon6;Parent=g21323.t1;
OY101444.1_Gymnocheta_viridis_genome_assembly,_chromosome:_5	AUGUSTUS	intron	15244743	15251293	1	-	.	ID=g21323.t1.intron6;Parent=g21323.t1;
OY101444.1_Gymnocheta_viridis_genome_assembly,_chromosome:_5	AUGUSTUS	CDS	15251294	15251361	1	-	0	ID=g21323.t1.CDS7;Parent=g21323.t1;
OY101444.1_Gymnocheta_viridis_genome_assembly,_chromosome:_5	AUGUSTUS	exon	15251294	15251361	.	-	.	ID=g21323.t1.exon7;Parent=g21323.t1;
OY101444.1_Gymnocheta_viridis_genome_assembly,_chromosome:_5	AUGUSTUS	start_codon	15251359	15251361	.	-	0	ID=g21323.t1.start1;Parent=g21323.t1;
OY101444.1_Gymnocheta_viridis_genome_assembly,_chromosome:_5	AUGUSTUS	gene	15269695	15274838	.	-	.	ID=g21324;
OY101444.1_Gymnocheta_viridis_genome_assembly,_chromosome:_5	AUGUSTUS	mRNA	15269695	15274838	0.99	-	.	ID=g21324.t1;Parent=g21324;
OY101444.1_Gymnocheta_viridis_genome_assembly,_chromosome:_5	AUGUSTUS	stop_codon	15269695	15269697	.	-	0	ID=g21324.t1.stop1;Parent=g21324.t1;
OY101444.1_Gymnocheta_viridis_genome_assembly,_chromosome:_5	AUGUSTUS	CDS	15269695	15269842	0.99	-	1	ID=g21324.t1.CDS1;Parent=g21324.t1;
OY101444.1_Gymnocheta_viridis_genome_assembly,_chromosome:_5	AUGUSTUS	exon	15269695	15269842	.	-	.	ID=g21324.t1.exon1;Parent=g21324.t1;
OY101444.1_Gymnocheta_viridis_genome_assembly,_chromosome:_5	AUGUSTUS	intron	15269843	15269906	1	-	.	ID=g21324.t1.intron1;Parent=g21324.t1;
OY101444.1_Gymnocheta_viridis_genome_assembly,_chromosome:_5	AUGUSTUS	CDS	15269907	15270033	1	-	2	ID=g21324.t1.CDS2;Parent=g21324.t1;
OY101444.1_Gymnocheta_viridis_genome_assembly,_chromosome:_5	AUGUSTUS	exon	15269907	15270033	.	-	.	ID=g21324.t1.exon2;Parent=g21324.t1;
OY101444.1_Gymnocheta_viridis_genome_assembly,_chromosome:_5	AUGUSTUS	intron	15270034	15270089	1	-	.	ID=g21324.t1.intron2;Parent=g21324.t1;
OY101444.1_Gymnocheta_viridis_genome_assembly,_chromosome:_5	AUGUSTUS	CDS	15270090	15270378	1	-	0	ID=g21324.t1.CDS3;Parent=g21324.t1;
OY101444.1_Gymnocheta_viridis_genome_assembly,_chromosome:_5	AUGUSTUS	exon	15270090	15270378	.	-	.	ID=g21324.t1.exon3;Parent=g21324.t1;
OY101444.1_Gymnocheta_viridis_genome_assembly,_chromosome:_5	AUGUSTUS	intron	15270379	15270436	1	-	.	ID=g21324.t1.intron3;Parent=g21324.t1;
OY101444.1_Gymnocheta_viridis_genome_assembly,_chromosome:_5	AUGUSTUS	CDS	15270437	15270698	1	-	1	ID=g21324.t1.CDS4;Parent=g21324.t1;
OY101444.1_Gymnocheta_viridis_genome_assembly,_chromosome:_5	AUGUSTUS	exon	15270437	15270698	.	-	.	ID=g21324.t1.exon4;Parent=g21324.t1;
OY101444.1_Gymnocheta_viridis_genome_assembly,_chromosome:_5	AUGUSTUS	intron	15270699	15270854	1	-	.	ID=g21324.t1.intron4;Parent=g21324.t1;
OY101444.1_Gymnocheta_viridis_genome_assembly,_chromosome:_5	AUGUSTUS	CDS	15270855	15271526	1	-	1	ID=g21324.t1.CDS5;Parent=g21324.t1;
OY101444.1_Gymnocheta_viridis_genome_assembly,_chromosome:_5	AUGUSTUS	exon	15270855	15271526	.	-	.	ID=g21324.t1.exon5;Parent=g21324.t1;
OY101444.1_Gymnocheta_viridis_genome_assembly,_chromosome:_5	AUGUSTUS	intron	15271527	15271581	1	-	.	ID=g21324.t1.intron5;Parent=g21324.t1;
OY101444.1_Gymnocheta_viridis_genome_assembly,_chromosome:_5	AUGUSTUS	CDS	15271582	15272250	1	-	1	ID=g21324.t1.CDS6;Parent=g21324.t1;
OY101444.1_Gymnocheta_viridis_genome_assembly,_chromosome:_5	AUGUSTUS	exon	15271582	15272250	.	-	.	ID=g21324.t1.exon6;Parent=g21324.t1;
OY101444.1_Gymnocheta_viridis_genome_assembly,_chromosome:_5	AUGUSTUS	intron	15272251	15274770	1	-	.	ID=g21324.t1.intron6;Parent=g21324.t1;
OY101444.1_Gymnocheta_viridis_genome_assembly,_chromosome:_5	AUGUSTUS	CDS	15274771	15274838	1	-	0	ID=g21324.t1.CDS7;Parent=g21324.t1;
OY101444.1_Gymnocheta_viridis_genome_assembly,_chromosome:_5	AUGUSTUS	exon	15274771	15274838	.	-	.	ID=g21324.t1.exon7;Parent=g21324.t1;
OY101444.1_Gymnocheta_viridis_genome_assembly,_chromosome:_5	AUGUSTUS	start_codon	15274836	15274838	.	-	0	ID=g21324.t1.start1;Parent=g21324.t1;
OY101444.1_Gymnocheta_viridis_genome_assembly,_chromosome:_5	AUGUSTUS	gene	15284120	15289270	.	-	.	ID=g21325;
OY101444.1_Gymnocheta_viridis_genome_assembly,_chromosome:_5	AUGUSTUS	mRNA	15284120	15289270	1	-	.	ID=g21325.t1;Parent=g21325;
OY101444.1_Gymnocheta_viridis_genome_assembly,_chromosome:_5	AUGUSTUS	stop_codon	15284120	15284122	.	-	0	ID=g21325.t1.stop1;Parent=g21325.t1;
OY101444.1_Gymnocheta_viridis_genome_assembly,_chromosome:_5	AUGUSTUS	CDS	15284120	15284267	1	-	1	ID=g21325.t1.CDS1;Parent=g21325.t1;
OY101444.1_Gymnocheta_viridis_genome_assembly,_chromosome:_5	AUGUSTUS	exon	15284120	15284267	.	-	.	ID=g21325.t1.exon1;Parent=g21325.t1;
OY101444.1_Gymnocheta_viridis_genome_assembly,_chromosome:_5	AUGUSTUS	intron	15284268	15284331	1	-	.	ID=g21325.t1.intron1;Parent=g21325.t1;
OY101444.1_Gymnocheta_viridis_genome_assembly,_chromosome:_5	AUGUSTUS	CDS	15284332	15284458	1	-	2	ID=g21325.t1.CDS2;Parent=g21325.t1;
OY101444.1_Gymnocheta_viridis_genome_assembly,_chromosome:_5	AUGUSTUS	exon	15284332	15284458	.	-	.	ID=g21325.t1.exon2;Parent=g21325.t1;
OY101444.1_Gymnocheta_viridis_genome_assembly,_chromosome:_5	AUGUSTUS	intron	15284459	15284514	1	-	.	ID=g21325.t1.intron2;Parent=g21325.t1;
OY101444.1_Gymnocheta_viridis_genome_assembly,_chromosome:_5	AUGUSTUS	CDS	15284515	15284803	1	-	0	ID=g21325.t1.CDS3;Parent=g21325.t1;
OY101444.1_Gymnocheta_viridis_genome_assembly,_chromosome:_5	AUGUSTUS	exon	15284515	15284803	.	-	.	ID=g21325.t1.exon3;Parent=g21325.t1;
OY101444.1_Gymnocheta_viridis_genome_assembly,_chromosome:_5	AUGUSTUS	intron	15284804	15284861	1	-	.	ID=g21325.t1.intron3;Parent=g21325.t1;
OY101444.1_Gymnocheta_viridis_genome_assembly,_chromosome:_5	AUGUSTUS	CDS	15284862	15285123	1	-	1	ID=g21325.t1.CDS4;Parent=g21325.t1;
OY101444.1_Gymnocheta_viridis_genome_assembly,_chromosome:_5	AUGUSTUS	exon	15284862	15285123	.	-	.	ID=g21325.t1.exon4;Parent=g21325.t1;
OY101444.1_Gymnocheta_viridis_genome_assembly,_chromosome:_5	AUGUSTUS	intron	15285124	15285279	1	-	.	ID=g21325.t1.intron4;Parent=g21325.t1;
OY101444.1_Gymnocheta_viridis_genome_assembly,_chromosome:_5	AUGUSTUS	CDS	15285280	15285951	1	-	1	ID=g21325.t1.CDS5;Parent=g21325.t1;
OY101444.1_Gymnocheta_viridis_genome_assembly,_chromosome:_5	AUGUSTUS	exon	15285280	15285951	.	-	.	ID=g21325.t1.exon5;Parent=g21325.t1;
OY101444.1_Gymnocheta_viridis_genome_assembly,_chromosome:_5	AUGUSTUS	intron	15285952	15286006	1	-	.	ID=g21325.t1.intron5;Parent=g21325.t1;
OY101444.1_Gymnocheta_viridis_genome_assembly,_chromosome:_5	AUGUSTUS	CDS	15286007	15286675	1	-	1	ID=g21325.t1.CDS6;Parent=g21325.t1;
OY101444.1_Gymnocheta_viridis_genome_assembly,_chromosome:_5	AUGUSTUS	exon	15286007	15286675	.	-	.	ID=g21325.t1.exon6;Parent=g21325.t1;
OY101444.1_Gymnocheta_viridis_genome_assembly,_chromosome:_5	AUGUSTUS	intron	15286676	15289202	1	-	.	ID=g21325.t1.intron6;Parent=g21325.t1;
OY101444.1_Gymnocheta_viridis_genome_assembly,_chromosome:_5	AUGUSTUS	CDS	15289203	15289270	1	-	0	ID=g21325.t1.CDS7;Parent=g21325.t1;
OY101444.1_Gymnocheta_viridis_genome_assembly,_chromosome:_5	AUGUSTUS	exon	15289203	15289270	.	-	.	ID=g21325.t1.exon7;Parent=g21325.t1;
OY101444.1_Gymnocheta_viridis_genome_assembly,_chromosome:_5	AUGUSTUS	start_codon	15289268	15289270	.	-	0	ID=g21325.t1.start1;Parent=g21325.t1;
OY101444.1_Gymnocheta_viridis_genome_assembly,_chromosome:_5	AUGUSTUS	gene	15290777	15295851	.	+	.	ID=g21326;
OY101444.1_Gymnocheta_viridis_genome_assembly,_chromosome:_5	AUGUSTUS	mRNA	15290777	15295851	0.98	+	.	ID=g21326.t1;Parent=g21326;
OY101444.1_Gymnocheta_viridis_genome_assembly,_chromosome:_5	AUGUSTUS	start_codon	15290777	15290779	.	+	0	ID=g21326.t1.start1;Parent=g21326.t1;
OY101444.1_Gymnocheta_viridis_genome_assembly,_chromosome:_5	AUGUSTUS	CDS	15290777	15290833	0.98	+	0	ID=g21326.t1.CDS1;Parent=g21326.t1;
OY101444.1_Gymnocheta_viridis_genome_assembly,_chromosome:_5	AUGUSTUS	exon	15290777	15290833	.	+	.	ID=g21326.t1.exon1;Parent=g21326.t1;
OY101444.1_Gymnocheta_viridis_genome_assembly,_chromosome:_5	AUGUSTUS	intron	15290834	15295452	0.98	+	.	ID=g21326.t1.intron1;Parent=g21326.t1;
OY101444.1_Gymnocheta_viridis_genome_assembly,_chromosome:_5	AUGUSTUS	CDS	15295453	15295851	1	+	0	ID=g21326.t1.CDS2;Parent=g21326.t1;
OY101444.1_Gymnocheta_viridis_genome_assembly,_chromosome:_5	AUGUSTUS	exon	15295453	15295851	.	+	.	ID=g21326.t1.exon2;Parent=g21326.t1;
OY101444.1_Gymnocheta_viridis_genome_assembly,_chromosome:_5	AUGUSTUS	stop_codon	15295849	15295851	.	+	0	ID=g21326.t1.stop1;Parent=g21326.t1;
OY101444.1_Gymnocheta_viridis_genome_assembly,_chromosome:_5	AUGUSTUS	gene	15296297	15296727	.	+	.	ID=g21327;
OY101444.1_Gymnocheta_viridis_genome_assembly,_chromosome:_5	AUGUSTUS	mRNA	15296297	15296727	0.95	+	.	ID=g21327.t1;Parent=g21327;
OY101444.1_Gymnocheta_viridis_genome_assembly,_chromosome:_5	AUGUSTUS	start_codon	15296297	15296299	.	+	0	ID=g21327.t1.start1;Parent=g21327.t1;
OY101444.1_Gymnocheta_viridis_genome_assembly,_chromosome:_5	AUGUSTUS	CDS	15296297	15296508	1	+	0	ID=g21327.t1.CDS1;Parent=g21327.t1;
OY101444.1_Gymnocheta_viridis_genome_assembly,_chromosome:_5	AUGUSTUS	exon	15296297	15296508	.	+	.	ID=g21327.t1.exon1;Parent=g21327.t1;
OY101444.1_Gymnocheta_viridis_genome_assembly,_chromosome:_5	AUGUSTUS	intron	15296509	15296585	0.95	+	.	ID=g21327.t1.intron1;Parent=g21327.t1;
OY101444.1_Gymnocheta_viridis_genome_assembly,_chromosome:_5	AUGUSTUS	CDS	15296586	15296727	0.95	+	1	ID=g21327.t1.CDS2;Parent=g21327.t1;
OY101444.1_Gymnocheta_viridis_genome_assembly,_chromosome:_5	AUGUSTUS	exon	15296586	15296727	.	+	.	ID=g21327.t1.exon2;Parent=g21327.t1;
OY101444.1_Gymnocheta_viridis_genome_assembly,_chromosome:_5	AUGUSTUS	stop_codon	15296725	15296727	.	+	0	ID=g21327.t1.stop1;Parent=g21327.t1;
OY101444.1_Gymnocheta_viridis_genome_assembly,_chromosome:_5	AUGUSTUS	gene	15340491	15341799	.	-	.	ID=g21328;
OY101444.1_Gymnocheta_viridis_genome_assembly,_chromosome:_5	AUGUSTUS	mRNA	15340491	15341799	0.92	-	.	ID=g21328.t1;Parent=g21328;
OY101444.1_Gymnocheta_viridis_genome_assembly,_chromosome:_5	AUGUSTUS	stop_codon	15340491	15340493	.	-	0	ID=g21328.t1.stop1;Parent=g21328.t1;
OY101444.1_Gymnocheta_viridis_genome_assembly,_chromosome:_5	AUGUSTUS	CDS	15340491	15341675	1	-	0	ID=g21328.t1.CDS1;Parent=g21328.t1;
OY101444.1_Gymnocheta_viridis_genome_assembly,_chromosome:_5	AUGUSTUS	exon	15340491	15341675	.	-	.	ID=g21328.t1.exon1;Parent=g21328.t1;
OY101444.1_Gymnocheta_viridis_genome_assembly,_chromosome:_5	AUGUSTUS	intron	15341676	15341742	1	-	.	ID=g21328.t1.intron1;Parent=g21328.t1;
OY101444.1_Gymnocheta_viridis_genome_assembly,_chromosome:_5	AUGUSTUS	CDS	15341743	15341799	0.92	-	0	ID=g21328.t1.CDS2;Parent=g21328.t1;
OY101444.1_Gymnocheta_viridis_genome_assembly,_chromosome:_5	AUGUSTUS	exon	15341743	15341799	.	-	.	ID=g21328.t1.exon2;Parent=g21328.t1;
OY101444.1_Gymnocheta_viridis_genome_assembly,_chromosome:_5	AUGUSTUS	start_codon	15341797	15341799	.	-	0	ID=g21328.t1.start1;Parent=g21328.t1;
OY101444.1_Gymnocheta_viridis_genome_assembly,_chromosome:_5	AUGUSTUS	gene	15431149	15435805	.	+	.	ID=g21329;
OY101444.1_Gymnocheta_viridis_genome_assembly,_chromosome:_5	AUGUSTUS	mRNA	15431149	15435805	0.48	+	.	ID=g21329.t1;Parent=g21329;
OY101444.1_Gymnocheta_viridis_genome_assembly,_chromosome:_5	AUGUSTUS	start_codon	15431149	15431151	.	+	0	ID=g21329.t1.start1;Parent=g21329.t1;
OY101444.1_Gymnocheta_viridis_genome_assembly,_chromosome:_5	AUGUSTUS	CDS	15431149	15431203	0.48	+	0	ID=g21329.t1.CDS1;Parent=g21329.t1;
OY101444.1_Gymnocheta_viridis_genome_assembly,_chromosome:_5	AUGUSTUS	exon	15431149	15431203	.	+	.	ID=g21329.t1.exon1;Parent=g21329.t1;
OY101444.1_Gymnocheta_viridis_genome_assembly,_chromosome:_5	AUGUSTUS	intron	15431204	15435212	0.48	+	.	ID=g21329.t1.intron1;Parent=g21329.t1;
OY101444.1_Gymnocheta_viridis_genome_assembly,_chromosome:_5	AUGUSTUS	CDS	15435213	15435371	1	+	2	ID=g21329.t1.CDS2;Parent=g21329.t1;
OY101444.1_Gymnocheta_viridis_genome_assembly,_chromosome:_5	AUGUSTUS	exon	15435213	15435371	.	+	.	ID=g21329.t1.exon2;Parent=g21329.t1;
OY101444.1_Gymnocheta_viridis_genome_assembly,_chromosome:_5	AUGUSTUS	intron	15435372	15435435	1	+	.	ID=g21329.t1.intron2;Parent=g21329.t1;
OY101444.1_Gymnocheta_viridis_genome_assembly,_chromosome:_5	AUGUSTUS	CDS	15435436	15435564	1	+	2	ID=g21329.t1.CDS3;Parent=g21329.t1;
OY101444.1_Gymnocheta_viridis_genome_assembly,_chromosome:_5	AUGUSTUS	exon	15435436	15435564	.	+	.	ID=g21329.t1.exon3;Parent=g21329.t1;
OY101444.1_Gymnocheta_viridis_genome_assembly,_chromosome:_5	AUGUSTUS	intron	15435565	15435650	1	+	.	ID=g21329.t1.intron3;Parent=g21329.t1;
OY101444.1_Gymnocheta_viridis_genome_assembly,_chromosome:_5	AUGUSTUS	CDS	15435651	15435805	1	+	2	ID=g21329.t1.CDS4;Parent=g21329.t1;
OY101444.1_Gymnocheta_viridis_genome_assembly,_chromosome:_5	AUGUSTUS	exon	15435651	15435805	.	+	.	ID=g21329.t1.exon4;Parent=g21329.t1;
OY101444.1_Gymnocheta_viridis_genome_assembly,_chromosome:_5	AUGUSTUS	stop_codon	15435803	15435805	.	+	0	ID=g21329.t1.stop1;Parent=g21329.t1;
OY101444.1_Gymnocheta_viridis_genome_assembly,_chromosome:_5	AUGUSTUS	gene	15437816	15438289	.	+	.	ID=g21330;
OY101444.1_Gymnocheta_viridis_genome_assembly,_chromosome:_5	AUGUSTUS	mRNA	15437816	15438289	0.85	+	.	ID=g21330.t1;Parent=g21330;
OY101444.1_Gymnocheta_viridis_genome_assembly,_chromosome:_5	AUGUSTUS	start_codon	15437816	15437818	.	+	0	ID=g21330.t1.start1;Parent=g21330.t1;
OY101444.1_Gymnocheta_viridis_genome_assembly,_chromosome:_5	AUGUSTUS	CDS	15437816	15437975	0.95	+	0	ID=g21330.t1.CDS1;Parent=g21330.t1;
OY101444.1_Gymnocheta_viridis_genome_assembly,_chromosome:_5	AUGUSTUS	exon	15437816	15437975	.	+	.	ID=g21330.t1.exon1;Parent=g21330.t1;
OY101444.1_Gymnocheta_viridis_genome_assembly,_chromosome:_5	AUGUSTUS	intron	15437976	15438053	0.95	+	.	ID=g21330.t1.intron1;Parent=g21330.t1;
OY101444.1_Gymnocheta_viridis_genome_assembly,_chromosome:_5	AUGUSTUS	CDS	15438054	15438289	0.85	+	2	ID=g21330.t1.CDS2;Parent=g21330.t1;
OY101444.1_Gymnocheta_viridis_genome_assembly,_chromosome:_5	AUGUSTUS	exon	15438054	15438289	.	+	.	ID=g21330.t1.exon2;Parent=g21330.t1;
OY101444.1_Gymnocheta_viridis_genome_assembly,_chromosome:_5	AUGUSTUS	stop_codon	15438287	15438289	.	+	0	ID=g21330.t1.stop1;Parent=g21330.t1;
OY101444.1_Gymnocheta_viridis_genome_assembly,_chromosome:_5	AUGUSTUS	mRNA	15437816	15438289	0.34	+	.	ID=g21330.t2;Parent=g21330;
OY101444.1_Gymnocheta_viridis_genome_assembly,_chromosome:_5	AUGUSTUS	start_codon	15437816	15437818	.	+	0	ID=g21330.t2.start1;Parent=g21330.t2;
OY101444.1_Gymnocheta_viridis_genome_assembly,_chromosome:_5	AUGUSTUS	CDS	15437816	15437890	0.62	+	0	ID=g21330.t2.CDS1;Parent=g21330.t2;
OY101444.1_Gymnocheta_viridis_genome_assembly,_chromosome:_5	AUGUSTUS	exon	15437816	15437890	.	+	.	ID=g21330.t2.exon1;Parent=g21330.t2;
OY101444.1_Gymnocheta_viridis_genome_assembly,_chromosome:_5	AUGUSTUS	intron	15437891	15438082	0.35	+	.	ID=g21330.t2.intron1;Parent=g21330.t2;
OY101444.1_Gymnocheta_viridis_genome_assembly,_chromosome:_5	AUGUSTUS	CDS	15438083	15438289	0.5	+	0	ID=g21330.t2.CDS2;Parent=g21330.t2;
OY101444.1_Gymnocheta_viridis_genome_assembly,_chromosome:_5	AUGUSTUS	exon	15438083	15438289	.	+	.	ID=g21330.t2.exon2;Parent=g21330.t2;
OY101444.1_Gymnocheta_viridis_genome_assembly,_chromosome:_5	AUGUSTUS	stop_codon	15438287	15438289	.	+	0	ID=g21330.t2.stop1;Parent=g21330.t2;
OY101444.1_Gymnocheta_viridis_genome_assembly,_chromosome:_5	AUGUSTUS	gene	15438853	15439701	.	+	.	ID=g21331;
OY101444.1_Gymnocheta_viridis_genome_assembly,_chromosome:_5	AUGUSTUS	mRNA	15438853	15439701	0.37	+	.	ID=g21331.t1;Parent=g21331;
OY101444.1_Gymnocheta_viridis_genome_assembly,_chromosome:_5	AUGUSTUS	start_codon	15438853	15438855	.	+	0	ID=g21331.t1.start1;Parent=g21331.t1;
OY101444.1_Gymnocheta_viridis_genome_assembly,_chromosome:_5	AUGUSTUS	CDS	15438853	15439701	0.37	+	0	ID=g21331.t1.CDS1;Parent=g21331.t1;
OY101444.1_Gymnocheta_viridis_genome_assembly,_chromosome:_5	AUGUSTUS	exon	15438853	15439701	.	+	.	ID=g21331.t1.exon1;Parent=g21331.t1;
OY101444.1_Gymnocheta_viridis_genome_assembly,_chromosome:_5	AUGUSTUS	stop_codon	15439699	15439701	.	+	0	ID=g21331.t1.stop1;Parent=g21331.t1;
OY101444.1_Gymnocheta_viridis_genome_assembly,_chromosome:_5	AUGUSTUS	gene	15457729	15459636	.	+	.	ID=g21332;
OY101444.1_Gymnocheta_viridis_genome_assembly,_chromosome:_5	AUGUSTUS	mRNA	15457729	15459636	0.99	+	.	ID=g21332.t1;Parent=g21332;
OY101444.1_Gymnocheta_viridis_genome_assembly,_chromosome:_5	AUGUSTUS	start_codon	15457729	15457731	.	+	0	ID=g21332.t1.start1;Parent=g21332.t1;
OY101444.1_Gymnocheta_viridis_genome_assembly,_chromosome:_5	AUGUSTUS	CDS	15457729	15459636	0.99	+	0	ID=g21332.t1.CDS1;Parent=g21332.t1;
OY101444.1_Gymnocheta_viridis_genome_assembly,_chromosome:_5	AUGUSTUS	exon	15457729	15459636	.	+	.	ID=g21332.t1.exon1;Parent=g21332.t1;
OY101444.1_Gymnocheta_viridis_genome_assembly,_chromosome:_5	AUGUSTUS	stop_codon	15459634	15459636	.	+	0	ID=g21332.t1.stop1;Parent=g21332.t1;
OY101444.1_Gymnocheta_viridis_genome_assembly,_chromosome:_5	AUGUSTUS	gene	15463692	15465818	.	+	.	ID=g21333;
OY101444.1_Gymnocheta_viridis_genome_assembly,_chromosome:_5	AUGUSTUS	mRNA	15463692	15465818	1	+	.	ID=g21333.t1;Parent=g21333;
OY101444.1_Gymnocheta_viridis_genome_assembly,_chromosome:_5	AUGUSTUS	start_codon	15463692	15463694	.	+	0	ID=g21333.t1.start1;Parent=g21333.t1;
OY101444.1_Gymnocheta_viridis_genome_assembly,_chromosome:_5	AUGUSTUS	CDS	15463692	15465818	1	+	0	ID=g21333.t1.CDS1;Parent=g21333.t1;
OY101444.1_Gymnocheta_viridis_genome_assembly,_chromosome:_5	AUGUSTUS	exon	15463692	15465818	.	+	.	ID=g21333.t1.exon1;Parent=g21333.t1;
OY101444.1_Gymnocheta_viridis_genome_assembly,_chromosome:_5	AUGUSTUS	stop_codon	15465816	15465818	.	+	0	ID=g21333.t1.stop1;Parent=g21333.t1;
OY101444.1_Gymnocheta_viridis_genome_assembly,_chromosome:_5	AUGUSTUS	gene	15468640	15480870	.	+	.	ID=g21334;
OY101444.1_Gymnocheta_viridis_genome_assembly,_chromosome:_5	AUGUSTUS	mRNA	15472349	15480870	1	+	.	ID=g21334.t1;Parent=g21334;
OY101444.1_Gymnocheta_viridis_genome_assembly,_chromosome:_5	AUGUSTUS	start_codon	15472349	15472351	.	+	0	ID=g21334.t1.start1;Parent=g21334.t1;
OY101444.1_Gymnocheta_viridis_genome_assembly,_chromosome:_5	AUGUSTUS	CDS	15472349	15472451	1	+	0	ID=g21334.t1.CDS1;Parent=g21334.t1;
OY101444.1_Gymnocheta_viridis_genome_assembly,_chromosome:_5	AUGUSTUS	exon	15472349	15472451	.	+	.	ID=g21334.t1.exon1;Parent=g21334.t1;
OY101444.1_Gymnocheta_viridis_genome_assembly,_chromosome:_5	AUGUSTUS	intron	15472452	15479764	1	+	.	ID=g21334.t1.intron1;Parent=g21334.t1;
OY101444.1_Gymnocheta_viridis_genome_assembly,_chromosome:_5	AUGUSTUS	CDS	15479765	15479893	1	+	2	ID=g21334.t1.CDS2;Parent=g21334.t1;
OY101444.1_Gymnocheta_viridis_genome_assembly,_chromosome:_5	AUGUSTUS	exon	15479765	15479893	.	+	.	ID=g21334.t1.exon2;Parent=g21334.t1;
OY101444.1_Gymnocheta_viridis_genome_assembly,_chromosome:_5	AUGUSTUS	intron	15479894	15480637	1	+	.	ID=g21334.t1.intron2;Parent=g21334.t1;
OY101444.1_Gymnocheta_viridis_genome_assembly,_chromosome:_5	AUGUSTUS	CDS	15480638	15480870	1	+	2	ID=g21334.t1.CDS3;Parent=g21334.t1;
OY101444.1_Gymnocheta_viridis_genome_assembly,_chromosome:_5	AUGUSTUS	exon	15480638	15480870	.	+	.	ID=g21334.t1.exon3;Parent=g21334.t1;
OY101444.1_Gymnocheta_viridis_genome_assembly,_chromosome:_5	AUGUSTUS	stop_codon	15480868	15480870	.	+	0	ID=g21334.t1.stop1;Parent=g21334.t1;
OY101444.1_Gymnocheta_viridis_genome_assembly,_chromosome:_5	AUGUSTUS	mRNA	15468640	15480870	0.75	+	.	ID=g21334.t2;Parent=g21334;
OY101444.1_Gymnocheta_viridis_genome_assembly,_chromosome:_5	AUGUSTUS	start_codon	15468640	15468642	.	+	0	ID=g21334.t2.start1;Parent=g21334.t2;
OY101444.1_Gymnocheta_viridis_genome_assembly,_chromosome:_5	AUGUSTUS	CDS	15468640	15468674	0.75	+	0	ID=g21334.t2.CDS1;Parent=g21334.t2;
OY101444.1_Gymnocheta_viridis_genome_assembly,_chromosome:_5	AUGUSTUS	exon	15468640	15468674	.	+	.	ID=g21334.t2.exon1;Parent=g21334.t2;
OY101444.1_Gymnocheta_viridis_genome_assembly,_chromosome:_5	AUGUSTUS	intron	15468675	15472308	0.75	+	.	ID=g21334.t2.intron1;Parent=g21334.t2;
OY101444.1_Gymnocheta_viridis_genome_assembly,_chromosome:_5	AUGUSTUS	CDS	15472309	15472451	1	+	1	ID=g21334.t2.CDS2;Parent=g21334.t2;
OY101444.1_Gymnocheta_viridis_genome_assembly,_chromosome:_5	AUGUSTUS	exon	15472309	15472451	.	+	.	ID=g21334.t2.exon2;Parent=g21334.t2;
OY101444.1_Gymnocheta_viridis_genome_assembly,_chromosome:_5	AUGUSTUS	intron	15472452	15479764	1	+	.	ID=g21334.t2.intron2;Parent=g21334.t2;
OY101444.1_Gymnocheta_viridis_genome_assembly,_chromosome:_5	AUGUSTUS	CDS	15479765	15479893	1	+	2	ID=g21334.t2.CDS3;Parent=g21334.t2;
OY101444.1_Gymnocheta_viridis_genome_assembly,_chromosome:_5	AUGUSTUS	exon	15479765	15479893	.	+	.	ID=g21334.t2.exon3;Parent=g21334.t2;
OY101444.1_Gymnocheta_viridis_genome_assembly,_chromosome:_5	AUGUSTUS	intron	15479894	15480637	1	+	.	ID=g21334.t2.intron3;Parent=g21334.t2;
OY101444.1_Gymnocheta_viridis_genome_assembly,_chromosome:_5	AUGUSTUS	CDS	15480638	15480870	1	+	2	ID=g21334.t2.CDS4;Parent=g21334.t2;
OY101444.1_Gymnocheta_viridis_genome_assembly,_chromosome:_5	AUGUSTUS	exon	15480638	15480870	.	+	.	ID=g21334.t2.exon4;Parent=g21334.t2;
OY101444.1_Gymnocheta_viridis_genome_assembly,_chromosome:_5	AUGUSTUS	stop_codon	15480868	15480870	.	+	0	ID=g21334.t2.stop1;Parent=g21334.t2;
OY101444.1_Gymnocheta_viridis_genome_assembly,_chromosome:_5	AUGUSTUS	gene	15503474	15505399	.	+	.	ID=g21335;
OY101444.1_Gymnocheta_viridis_genome_assembly,_chromosome:_5	AUGUSTUS	mRNA	15503474	15505399	1	+	.	ID=g21335.t1;Parent=g21335;
OY101444.1_Gymnocheta_viridis_genome_assembly,_chromosome:_5	AUGUSTUS	start_codon	15503474	15503476	.	+	0	ID=g21335.t1.start1;Parent=g21335.t1;
OY101444.1_Gymnocheta_viridis_genome_assembly,_chromosome:_5	AUGUSTUS	CDS	15503474	15505399	1	+	0	ID=g21335.t1.CDS1;Parent=g21335.t1;
OY101444.1_Gymnocheta_viridis_genome_assembly,_chromosome:_5	AUGUSTUS	exon	15503474	15505399	.	+	.	ID=g21335.t1.exon1;Parent=g21335.t1;
OY101444.1_Gymnocheta_viridis_genome_assembly,_chromosome:_5	AUGUSTUS	stop_codon	15505397	15505399	.	+	0	ID=g21335.t1.stop1;Parent=g21335.t1;
OY101444.1_Gymnocheta_viridis_genome_assembly,_chromosome:_5	AUGUSTUS	gene	15519794	15521845	.	-	.	ID=g21336;
OY101444.1_Gymnocheta_viridis_genome_assembly,_chromosome:_5	AUGUSTUS	mRNA	15519794	15521845	0.97	-	.	ID=g21336.t1;Parent=g21336;
OY101444.1_Gymnocheta_viridis_genome_assembly,_chromosome:_5	AUGUSTUS	stop_codon	15519794	15519796	.	-	0	ID=g21336.t1.stop1;Parent=g21336.t1;
OY101444.1_Gymnocheta_viridis_genome_assembly,_chromosome:_5	AUGUSTUS	CDS	15519794	15521845	0.97	-	0	ID=g21336.t1.CDS1;Parent=g21336.t1;
OY101444.1_Gymnocheta_viridis_genome_assembly,_chromosome:_5	AUGUSTUS	exon	15519794	15521845	.	-	.	ID=g21336.t1.exon1;Parent=g21336.t1;
OY101444.1_Gymnocheta_viridis_genome_assembly,_chromosome:_5	AUGUSTUS	start_codon	15521843	15521845	.	-	0	ID=g21336.t1.start1;Parent=g21336.t1;
OY101444.1_Gymnocheta_viridis_genome_assembly,_chromosome:_5	AUGUSTUS	gene	15608615	15611117	.	-	.	ID=g21337;
OY101444.1_Gymnocheta_viridis_genome_assembly,_chromosome:_5	AUGUSTUS	mRNA	15608615	15611117	1	-	.	ID=g21337.t1;Parent=g21337;
OY101444.1_Gymnocheta_viridis_genome_assembly,_chromosome:_5	AUGUSTUS	stop_codon	15608615	15608617	.	-	0	ID=g21337.t1.stop1;Parent=g21337.t1;
OY101444.1_Gymnocheta_viridis_genome_assembly,_chromosome:_5	AUGUSTUS	CDS	15608615	15608805	1	-	2	ID=g21337.t1.CDS1;Parent=g21337.t1;
OY101444.1_Gymnocheta_viridis_genome_assembly,_chromosome:_5	AUGUSTUS	exon	15608615	15608805	.	-	.	ID=g21337.t1.exon1;Parent=g21337.t1;
OY101444.1_Gymnocheta_viridis_genome_assembly,_chromosome:_5	AUGUSTUS	intron	15608806	15608871	1	-	.	ID=g21337.t1.intron1;Parent=g21337.t1;
OY101444.1_Gymnocheta_viridis_genome_assembly,_chromosome:_5	AUGUSTUS	CDS	15608872	15609108	1	-	2	ID=g21337.t1.CDS2;Parent=g21337.t1;
OY101444.1_Gymnocheta_viridis_genome_assembly,_chromosome:_5	AUGUSTUS	exon	15608872	15609108	.	-	.	ID=g21337.t1.exon2;Parent=g21337.t1;
OY101444.1_Gymnocheta_viridis_genome_assembly,_chromosome:_5	AUGUSTUS	intron	15609109	15609173	1	-	.	ID=g21337.t1.intron2;Parent=g21337.t1;
OY101444.1_Gymnocheta_viridis_genome_assembly,_chromosome:_5	AUGUSTUS	CDS	15609174	15609360	1	-	0	ID=g21337.t1.CDS3;Parent=g21337.t1;
OY101444.1_Gymnocheta_viridis_genome_assembly,_chromosome:_5	AUGUSTUS	exon	15609174	15609360	.	-	.	ID=g21337.t1.exon3;Parent=g21337.t1;
OY101444.1_Gymnocheta_viridis_genome_assembly,_chromosome:_5	AUGUSTUS	intron	15609361	15609820	1	-	.	ID=g21337.t1.intron3;Parent=g21337.t1;
OY101444.1_Gymnocheta_viridis_genome_assembly,_chromosome:_5	AUGUSTUS	CDS	15609821	15609970	1	-	0	ID=g21337.t1.CDS4;Parent=g21337.t1;
OY101444.1_Gymnocheta_viridis_genome_assembly,_chromosome:_5	AUGUSTUS	exon	15609821	15609970	.	-	.	ID=g21337.t1.exon4;Parent=g21337.t1;
OY101444.1_Gymnocheta_viridis_genome_assembly,_chromosome:_5	AUGUSTUS	intron	15609971	15610176	1	-	.	ID=g21337.t1.intron4;Parent=g21337.t1;
OY101444.1_Gymnocheta_viridis_genome_assembly,_chromosome:_5	AUGUSTUS	CDS	15610177	15610831	1	-	1	ID=g21337.t1.CDS5;Parent=g21337.t1;
OY101444.1_Gymnocheta_viridis_genome_assembly,_chromosome:_5	AUGUSTUS	exon	15610177	15610831	.	-	.	ID=g21337.t1.exon5;Parent=g21337.t1;
OY101444.1_Gymnocheta_viridis_genome_assembly,_chromosome:_5	AUGUSTUS	intron	15610832	15610893	1	-	.	ID=g21337.t1.intron5;Parent=g21337.t1;
OY101444.1_Gymnocheta_viridis_genome_assembly,_chromosome:_5	AUGUSTUS	CDS	15610894	15611117	1	-	0	ID=g21337.t1.CDS6;Parent=g21337.t1;
OY101444.1_Gymnocheta_viridis_genome_assembly,_chromosome:_5	AUGUSTUS	exon	15610894	15611117	.	-	.	ID=g21337.t1.exon6;Parent=g21337.t1;
OY101444.1_Gymnocheta_viridis_genome_assembly,_chromosome:_5	AUGUSTUS	start_codon	15611115	15611117	.	-	0	ID=g21337.t1.start1;Parent=g21337.t1;
OY101444.1_Gymnocheta_viridis_genome_assembly,_chromosome:_5	AUGUSTUS	gene	15613602	15617296	.	+	.	ID=g21338;
OY101444.1_Gymnocheta_viridis_genome_assembly,_chromosome:_5	AUGUSTUS	mRNA	15613602	15617296	1	+	.	ID=g21338.t1;Parent=g21338;
OY101444.1_Gymnocheta_viridis_genome_assembly,_chromosome:_5	AUGUSTUS	start_codon	15613602	15613604	.	+	0	ID=g21338.t1.start1;Parent=g21338.t1;
OY101444.1_Gymnocheta_viridis_genome_assembly,_chromosome:_5	AUGUSTUS	CDS	15613602	15613819	1	+	0	ID=g21338.t1.CDS1;Parent=g21338.t1;
OY101444.1_Gymnocheta_viridis_genome_assembly,_chromosome:_5	AUGUSTUS	exon	15613602	15613819	.	+	.	ID=g21338.t1.exon1;Parent=g21338.t1;
OY101444.1_Gymnocheta_viridis_genome_assembly,_chromosome:_5	AUGUSTUS	intron	15613820	15613870	1	+	.	ID=g21338.t1.intron1;Parent=g21338.t1;
OY101444.1_Gymnocheta_viridis_genome_assembly,_chromosome:_5	AUGUSTUS	CDS	15613871	15614507	1	+	1	ID=g21338.t1.CDS2;Parent=g21338.t1;
OY101444.1_Gymnocheta_viridis_genome_assembly,_chromosome:_5	AUGUSTUS	exon	15613871	15614507	.	+	.	ID=g21338.t1.exon2;Parent=g21338.t1;
OY101444.1_Gymnocheta_viridis_genome_assembly,_chromosome:_5	AUGUSTUS	intron	15614508	15614571	1	+	.	ID=g21338.t1.intron2;Parent=g21338.t1;
OY101444.1_Gymnocheta_viridis_genome_assembly,_chromosome:_5	AUGUSTUS	CDS	15614572	15614721	1	+	0	ID=g21338.t1.CDS3;Parent=g21338.t1;
OY101444.1_Gymnocheta_viridis_genome_assembly,_chromosome:_5	AUGUSTUS	exon	15614572	15614721	.	+	.	ID=g21338.t1.exon3;Parent=g21338.t1;
OY101444.1_Gymnocheta_viridis_genome_assembly,_chromosome:_5	AUGUSTUS	intron	15614722	15616303	1	+	.	ID=g21338.t1.intron3;Parent=g21338.t1;
OY101444.1_Gymnocheta_viridis_genome_assembly,_chromosome:_5	AUGUSTUS	CDS	15616304	15616436	1	+	0	ID=g21338.t1.CDS4;Parent=g21338.t1;
OY101444.1_Gymnocheta_viridis_genome_assembly,_chromosome:_5	AUGUSTUS	exon	15616304	15616436	.	+	.	ID=g21338.t1.exon4;Parent=g21338.t1;
OY101444.1_Gymnocheta_viridis_genome_assembly,_chromosome:_5	AUGUSTUS	intron	15616437	15616500	1	+	.	ID=g21338.t1.intron4;Parent=g21338.t1;
OY101444.1_Gymnocheta_viridis_genome_assembly,_chromosome:_5	AUGUSTUS	CDS	15616501	15616554	1	+	2	ID=g21338.t1.CDS5;Parent=g21338.t1;
OY101444.1_Gymnocheta_viridis_genome_assembly,_chromosome:_5	AUGUSTUS	exon	15616501	15616554	.	+	.	ID=g21338.t1.exon5;Parent=g21338.t1;
OY101444.1_Gymnocheta_viridis_genome_assembly,_chromosome:_5	AUGUSTUS	intron	15616555	15616648	1	+	.	ID=g21338.t1.intron5;Parent=g21338.t1;
OY101444.1_Gymnocheta_viridis_genome_assembly,_chromosome:_5	AUGUSTUS	CDS	15616649	15616891	1	+	2	ID=g21338.t1.CDS6;Parent=g21338.t1;
OY101444.1_Gymnocheta_viridis_genome_assembly,_chromosome:_5	AUGUSTUS	exon	15616649	15616891	.	+	.	ID=g21338.t1.exon6;Parent=g21338.t1;
OY101444.1_Gymnocheta_viridis_genome_assembly,_chromosome:_5	AUGUSTUS	intron	15616892	15616973	1	+	.	ID=g21338.t1.intron6;Parent=g21338.t1;
OY101444.1_Gymnocheta_viridis_genome_assembly,_chromosome:_5	AUGUSTUS	CDS	15616974	15617296	1	+	2	ID=g21338.t1.CDS7;Parent=g21338.t1;
OY101444.1_Gymnocheta_viridis_genome_assembly,_chromosome:_5	AUGUSTUS	exon	15616974	15617296	.	+	.	ID=g21338.t1.exon7;Parent=g21338.t1;
OY101444.1_Gymnocheta_viridis_genome_assembly,_chromosome:_5	AUGUSTUS	stop_codon	15617294	15617296	.	+	0	ID=g21338.t1.stop1;Parent=g21338.t1;
OY101444.1_Gymnocheta_viridis_genome_assembly,_chromosome:_5	AUGUSTUS	gene	15636673	15641684	.	-	.	ID=g21339;
OY101444.1_Gymnocheta_viridis_genome_assembly,_chromosome:_5	AUGUSTUS	mRNA	15636673	15641684	0.73	-	.	ID=g21339.t1;Parent=g21339;
OY101444.1_Gymnocheta_viridis_genome_assembly,_chromosome:_5	AUGUSTUS	stop_codon	15636673	15636675	.	-	0	ID=g21339.t1.stop1;Parent=g21339.t1;
OY101444.1_Gymnocheta_viridis_genome_assembly,_chromosome:_5	AUGUSTUS	CDS	15636673	15636741	1	-	0	ID=g21339.t1.CDS1;Parent=g21339.t1;
OY101444.1_Gymnocheta_viridis_genome_assembly,_chromosome:_5	AUGUSTUS	exon	15636673	15636741	.	-	.	ID=g21339.t1.exon1;Parent=g21339.t1;
OY101444.1_Gymnocheta_viridis_genome_assembly,_chromosome:_5	AUGUSTUS	intron	15636742	15636808	1	-	.	ID=g21339.t1.intron1;Parent=g21339.t1;
OY101444.1_Gymnocheta_viridis_genome_assembly,_chromosome:_5	AUGUSTUS	CDS	15636809	15637215	1	-	2	ID=g21339.t1.CDS2;Parent=g21339.t1;
OY101444.1_Gymnocheta_viridis_genome_assembly,_chromosome:_5	AUGUSTUS	exon	15636809	15637215	.	-	.	ID=g21339.t1.exon2;Parent=g21339.t1;
OY101444.1_Gymnocheta_viridis_genome_assembly,_chromosome:_5	AUGUSTUS	intron	15637216	15637290	1	-	.	ID=g21339.t1.intron2;Parent=g21339.t1;
OY101444.1_Gymnocheta_viridis_genome_assembly,_chromosome:_5	AUGUSTUS	CDS	15637291	15637385	1	-	1	ID=g21339.t1.CDS3;Parent=g21339.t1;
OY101444.1_Gymnocheta_viridis_genome_assembly,_chromosome:_5	AUGUSTUS	exon	15637291	15637385	.	-	.	ID=g21339.t1.exon3;Parent=g21339.t1;
OY101444.1_Gymnocheta_viridis_genome_assembly,_chromosome:_5	AUGUSTUS	intron	15637386	15640176	1	-	.	ID=g21339.t1.intron3;Parent=g21339.t1;
OY101444.1_Gymnocheta_viridis_genome_assembly,_chromosome:_5	AUGUSTUS	CDS	15640177	15640488	1	-	1	ID=g21339.t1.CDS4;Parent=g21339.t1;
OY101444.1_Gymnocheta_viridis_genome_assembly,_chromosome:_5	AUGUSTUS	exon	15640177	15640488	.	-	.	ID=g21339.t1.exon4;Parent=g21339.t1;
OY101444.1_Gymnocheta_viridis_genome_assembly,_chromosome:_5	AUGUSTUS	intron	15640489	15640551	1	-	.	ID=g21339.t1.intron4;Parent=g21339.t1;
OY101444.1_Gymnocheta_viridis_genome_assembly,_chromosome:_5	AUGUSTUS	CDS	15640552	15640842	1	-	1	ID=g21339.t1.CDS5;Parent=g21339.t1;
OY101444.1_Gymnocheta_viridis_genome_assembly,_chromosome:_5	AUGUSTUS	exon	15640552	15640842	.	-	.	ID=g21339.t1.exon5;Parent=g21339.t1;
OY101444.1_Gymnocheta_viridis_genome_assembly,_chromosome:_5	AUGUSTUS	intron	15640843	15640897	1	-	.	ID=g21339.t1.intron5;Parent=g21339.t1;
OY101444.1_Gymnocheta_viridis_genome_assembly,_chromosome:_5	AUGUSTUS	CDS	15640898	15641046	1	-	0	ID=g21339.t1.CDS6;Parent=g21339.t1;
OY101444.1_Gymnocheta_viridis_genome_assembly,_chromosome:_5	AUGUSTUS	exon	15640898	15641046	.	-	.	ID=g21339.t1.exon6;Parent=g21339.t1;
OY101444.1_Gymnocheta_viridis_genome_assembly,_chromosome:_5	AUGUSTUS	intron	15641047	15641137	1	-	.	ID=g21339.t1.intron6;Parent=g21339.t1;
OY101444.1_Gymnocheta_viridis_genome_assembly,_chromosome:_5	AUGUSTUS	CDS	15641138	15641254	1	-	0	ID=g21339.t1.CDS7;Parent=g21339.t1;
OY101444.1_Gymnocheta_viridis_genome_assembly,_chromosome:_5	AUGUSTUS	exon	15641138	15641254	.	-	.	ID=g21339.t1.exon7;Parent=g21339.t1;
OY101444.1_Gymnocheta_viridis_genome_assembly,_chromosome:_5	AUGUSTUS	intron	15641255	15641518	1	-	.	ID=g21339.t1.intron7;Parent=g21339.t1;
OY101444.1_Gymnocheta_viridis_genome_assembly,_chromosome:_5	AUGUSTUS	CDS	15641519	15641624	0.73	-	1	ID=g21339.t1.CDS8;Parent=g21339.t1;
OY101444.1_Gymnocheta_viridis_genome_assembly,_chromosome:_5	AUGUSTUS	exon	15641519	15641624	.	-	.	ID=g21339.t1.exon8;Parent=g21339.t1;
OY101444.1_Gymnocheta_viridis_genome_assembly,_chromosome:_5	AUGUSTUS	intron	15641625	15641679	0.73	-	.	ID=g21339.t1.intron8;Parent=g21339.t1;
OY101444.1_Gymnocheta_viridis_genome_assembly,_chromosome:_5	AUGUSTUS	CDS	15641680	15641684	1	-	0	ID=g21339.t1.CDS9;Parent=g21339.t1;
OY101444.1_Gymnocheta_viridis_genome_assembly,_chromosome:_5	AUGUSTUS	exon	15641680	15641684	.	-	.	ID=g21339.t1.exon9;Parent=g21339.t1;
OY101444.1_Gymnocheta_viridis_genome_assembly,_chromosome:_5	AUGUSTUS	start_codon	15641682	15641684	.	-	0	ID=g21339.t1.start1;Parent=g21339.t1;
OY101444.1_Gymnocheta_viridis_genome_assembly,_chromosome:_5	AUGUSTUS	gene	15746137	15746919	.	-	.	ID=g21340;
OY101444.1_Gymnocheta_viridis_genome_assembly,_chromosome:_5	AUGUSTUS	mRNA	15746137	15746919	1	-	.	ID=g21340.t1;Parent=g21340;
OY101444.1_Gymnocheta_viridis_genome_assembly,_chromosome:_5	AUGUSTUS	stop_codon	15746137	15746139	.	-	0	ID=g21340.t1.stop1;Parent=g21340.t1;
OY101444.1_Gymnocheta_viridis_genome_assembly,_chromosome:_5	AUGUSTUS	CDS	15746137	15746402	1	-	2	ID=g21340.t1.CDS1;Parent=g21340.t1;
OY101444.1_Gymnocheta_viridis_genome_assembly,_chromosome:_5	AUGUSTUS	exon	15746137	15746402	.	-	.	ID=g21340.t1.exon1;Parent=g21340.t1;
OY101444.1_Gymnocheta_viridis_genome_assembly,_chromosome:_5	AUGUSTUS	intron	15746403	15746453	1	-	.	ID=g21340.t1.intron1;Parent=g21340.t1;
OY101444.1_Gymnocheta_viridis_genome_assembly,_chromosome:_5	AUGUSTUS	CDS	15746454	15746919	1	-	0	ID=g21340.t1.CDS2;Parent=g21340.t1;
OY101444.1_Gymnocheta_viridis_genome_assembly,_chromosome:_5	AUGUSTUS	exon	15746454	15746919	.	-	.	ID=g21340.t1.exon2;Parent=g21340.t1;
OY101444.1_Gymnocheta_viridis_genome_assembly,_chromosome:_5	AUGUSTUS	start_codon	15746917	15746919	.	-	0	ID=g21340.t1.start1;Parent=g21340.t1;
OY101444.1_Gymnocheta_viridis_genome_assembly,_chromosome:_5	AUGUSTUS	gene	15787813	15789148	.	-	.	ID=g21341;
OY101444.1_Gymnocheta_viridis_genome_assembly,_chromosome:_5	AUGUSTUS	mRNA	15787813	15789148	1	-	.	ID=g21341.t1;Parent=g21341;
OY101444.1_Gymnocheta_viridis_genome_assembly,_chromosome:_5	AUGUSTUS	stop_codon	15787813	15787815	.	-	0	ID=g21341.t1.stop1;Parent=g21341.t1;
OY101444.1_Gymnocheta_viridis_genome_assembly,_chromosome:_5	AUGUSTUS	CDS	15787813	15788303	1	-	2	ID=g21341.t1.CDS1;Parent=g21341.t1;
OY101444.1_Gymnocheta_viridis_genome_assembly,_chromosome:_5	AUGUSTUS	exon	15787813	15788303	.	-	.	ID=g21341.t1.exon1;Parent=g21341.t1;
OY101444.1_Gymnocheta_viridis_genome_assembly,_chromosome:_5	AUGUSTUS	intron	15788304	15788376	1	-	.	ID=g21341.t1.intron1;Parent=g21341.t1;
OY101444.1_Gymnocheta_viridis_genome_assembly,_chromosome:_5	AUGUSTUS	CDS	15788377	15789148	1	-	0	ID=g21341.t1.CDS2;Parent=g21341.t1;
OY101444.1_Gymnocheta_viridis_genome_assembly,_chromosome:_5	AUGUSTUS	exon	15788377	15789148	.	-	.	ID=g21341.t1.exon2;Parent=g21341.t1;
OY101444.1_Gymnocheta_viridis_genome_assembly,_chromosome:_5	AUGUSTUS	start_codon	15789146	15789148	.	-	0	ID=g21341.t1.start1;Parent=g21341.t1;
OY101444.1_Gymnocheta_viridis_genome_assembly,_chromosome:_5	AUGUSTUS	gene	15797564	15799003	.	-	.	ID=g21342;
OY101444.1_Gymnocheta_viridis_genome_assembly,_chromosome:_5	AUGUSTUS	mRNA	15797564	15799003	1	-	.	ID=g21342.t1;Parent=g21342;
OY101444.1_Gymnocheta_viridis_genome_assembly,_chromosome:_5	AUGUSTUS	stop_codon	15797564	15797566	.	-	0	ID=g21342.t1.stop1;Parent=g21342.t1;
OY101444.1_Gymnocheta_viridis_genome_assembly,_chromosome:_5	AUGUSTUS	CDS	15797564	15797617	1	-	0	ID=g21342.t1.CDS1;Parent=g21342.t1;
OY101444.1_Gymnocheta_viridis_genome_assembly,_chromosome:_5	AUGUSTUS	exon	15797564	15797617	.	-	.	ID=g21342.t1.exon1;Parent=g21342.t1;
OY101444.1_Gymnocheta_viridis_genome_assembly,_chromosome:_5	AUGUSTUS	intron	15797618	15797689	1	-	.	ID=g21342.t1.intron1;Parent=g21342.t1;
OY101444.1_Gymnocheta_viridis_genome_assembly,_chromosome:_5	AUGUSTUS	CDS	15797690	15797845	1	-	0	ID=g21342.t1.CDS2;Parent=g21342.t1;
OY101444.1_Gymnocheta_viridis_genome_assembly,_chromosome:_5	AUGUSTUS	exon	15797690	15797845	.	-	.	ID=g21342.t1.exon2;Parent=g21342.t1;
OY101444.1_Gymnocheta_viridis_genome_assembly,_chromosome:_5	AUGUSTUS	intron	15797846	15797903	1	-	.	ID=g21342.t1.intron2;Parent=g21342.t1;
OY101444.1_Gymnocheta_viridis_genome_assembly,_chromosome:_5	AUGUSTUS	CDS	15797904	15798360	1	-	1	ID=g21342.t1.CDS3;Parent=g21342.t1;
OY101444.1_Gymnocheta_viridis_genome_assembly,_chromosome:_5	AUGUSTUS	exon	15797904	15798360	.	-	.	ID=g21342.t1.exon3;Parent=g21342.t1;
OY101444.1_Gymnocheta_viridis_genome_assembly,_chromosome:_5	AUGUSTUS	intron	15798361	15798425	1	-	.	ID=g21342.t1.intron3;Parent=g21342.t1;
OY101444.1_Gymnocheta_viridis_genome_assembly,_chromosome:_5	AUGUSTUS	CDS	15798426	15798606	1	-	2	ID=g21342.t1.CDS4;Parent=g21342.t1;
OY101444.1_Gymnocheta_viridis_genome_assembly,_chromosome:_5	AUGUSTUS	exon	15798426	15798606	.	-	.	ID=g21342.t1.exon4;Parent=g21342.t1;
OY101444.1_Gymnocheta_viridis_genome_assembly,_chromosome:_5	AUGUSTUS	intron	15798607	15798669	1	-	.	ID=g21342.t1.intron4;Parent=g21342.t1;
OY101444.1_Gymnocheta_viridis_genome_assembly,_chromosome:_5	AUGUSTUS	CDS	15798670	15799003	1	-	0	ID=g21342.t1.CDS5;Parent=g21342.t1;
OY101444.1_Gymnocheta_viridis_genome_assembly,_chromosome:_5	AUGUSTUS	exon	15798670	15799003	.	-	.	ID=g21342.t1.exon5;Parent=g21342.t1;
OY101444.1_Gymnocheta_viridis_genome_assembly,_chromosome:_5	AUGUSTUS	start_codon	15799001	15799003	.	-	0	ID=g21342.t1.start1;Parent=g21342.t1;
OY101444.1_Gymnocheta_viridis_genome_assembly,_chromosome:_5	AUGUSTUS	gene	15806238	15806899	.	+	.	ID=g21343;
OY101444.1_Gymnocheta_viridis_genome_assembly,_chromosome:_5	AUGUSTUS	mRNA	15806238	15806899	1	+	.	ID=g21343.t1;Parent=g21343;
OY101444.1_Gymnocheta_viridis_genome_assembly,_chromosome:_5	AUGUSTUS	start_codon	15806238	15806240	.	+	0	ID=g21343.t1.start1;Parent=g21343.t1;
OY101444.1_Gymnocheta_viridis_genome_assembly,_chromosome:_5	AUGUSTUS	CDS	15806238	15806523	1	+	0	ID=g21343.t1.CDS1;Parent=g21343.t1;
OY101444.1_Gymnocheta_viridis_genome_assembly,_chromosome:_5	AUGUSTUS	exon	15806238	15806523	.	+	.	ID=g21343.t1.exon1;Parent=g21343.t1;
OY101444.1_Gymnocheta_viridis_genome_assembly,_chromosome:_5	AUGUSTUS	intron	15806524	15806591	1	+	.	ID=g21343.t1.intron1;Parent=g21343.t1;
OY101444.1_Gymnocheta_viridis_genome_assembly,_chromosome:_5	AUGUSTUS	CDS	15806592	15806899	1	+	2	ID=g21343.t1.CDS2;Parent=g21343.t1;
OY101444.1_Gymnocheta_viridis_genome_assembly,_chromosome:_5	AUGUSTUS	exon	15806592	15806899	.	+	.	ID=g21343.t1.exon2;Parent=g21343.t1;
OY101444.1_Gymnocheta_viridis_genome_assembly,_chromosome:_5	AUGUSTUS	stop_codon	15806897	15806899	.	+	0	ID=g21343.t1.stop1;Parent=g21343.t1;
OY101444.1_Gymnocheta_viridis_genome_assembly,_chromosome:_5	AUGUSTUS	gene	15812524	15821615	.	-	.	ID=g21344;
OY101444.1_Gymnocheta_viridis_genome_assembly,_chromosome:_5	AUGUSTUS	mRNA	15812524	15821615	1	-	.	ID=g21344.t1;Parent=g21344;
OY101444.1_Gymnocheta_viridis_genome_assembly,_chromosome:_5	AUGUSTUS	stop_codon	15812524	15812526	.	-	0	ID=g21344.t1.stop1;Parent=g21344.t1;
OY101444.1_Gymnocheta_viridis_genome_assembly,_chromosome:_5	AUGUSTUS	CDS	15812524	15812931	1	-	0	ID=g21344.t1.CDS1;Parent=g21344.t1;
OY101444.1_Gymnocheta_viridis_genome_assembly,_chromosome:_5	AUGUSTUS	exon	15812524	15812931	.	-	.	ID=g21344.t1.exon1;Parent=g21344.t1;
OY101444.1_Gymnocheta_viridis_genome_assembly,_chromosome:_5	AUGUSTUS	intron	15812932	15814352	1	-	.	ID=g21344.t1.intron1;Parent=g21344.t1;
OY101444.1_Gymnocheta_viridis_genome_assembly,_chromosome:_5	AUGUSTUS	CDS	15814353	15814533	1	-	1	ID=g21344.t1.CDS2;Parent=g21344.t1;
OY101444.1_Gymnocheta_viridis_genome_assembly,_chromosome:_5	AUGUSTUS	exon	15814353	15814533	.	-	.	ID=g21344.t1.exon2;Parent=g21344.t1;
OY101444.1_Gymnocheta_viridis_genome_assembly,_chromosome:_5	AUGUSTUS	intron	15814534	15814606	1	-	.	ID=g21344.t1.intron2;Parent=g21344.t1;
OY101444.1_Gymnocheta_viridis_genome_assembly,_chromosome:_5	AUGUSTUS	CDS	15814607	15815217	1	-	0	ID=g21344.t1.CDS3;Parent=g21344.t1;
OY101444.1_Gymnocheta_viridis_genome_assembly,_chromosome:_5	AUGUSTUS	exon	15814607	15815217	.	-	.	ID=g21344.t1.exon3;Parent=g21344.t1;
OY101444.1_Gymnocheta_viridis_genome_assembly,_chromosome:_5	AUGUSTUS	intron	15815218	15818232	1	-	.	ID=g21344.t1.intron3;Parent=g21344.t1;
OY101444.1_Gymnocheta_viridis_genome_assembly,_chromosome:_5	AUGUSTUS	CDS	15818233	15818301	1	-	0	ID=g21344.t1.CDS4;Parent=g21344.t1;
OY101444.1_Gymnocheta_viridis_genome_assembly,_chromosome:_5	AUGUSTUS	exon	15818233	15818301	.	-	.	ID=g21344.t1.exon4;Parent=g21344.t1;
OY101444.1_Gymnocheta_viridis_genome_assembly,_chromosome:_5	AUGUSTUS	intron	15818302	15821540	1	-	.	ID=g21344.t1.intron4;Parent=g21344.t1;
OY101444.1_Gymnocheta_viridis_genome_assembly,_chromosome:_5	AUGUSTUS	CDS	15821541	15821615	1	-	0	ID=g21344.t1.CDS5;Parent=g21344.t1;
OY101444.1_Gymnocheta_viridis_genome_assembly,_chromosome:_5	AUGUSTUS	exon	15821541	15821615	.	-	.	ID=g21344.t1.exon5;Parent=g21344.t1;
OY101444.1_Gymnocheta_viridis_genome_assembly,_chromosome:_5	AUGUSTUS	start_codon	15821613	15821615	.	-	0	ID=g21344.t1.start1;Parent=g21344.t1;
OY101444.1_Gymnocheta_viridis_genome_assembly,_chromosome:_5	AUGUSTUS	gene	15825804	15845265	.	-	.	ID=g21345;
OY101444.1_Gymnocheta_viridis_genome_assembly,_chromosome:_5	AUGUSTUS	mRNA	15825804	15845265	0.55	-	.	ID=g21345.t1;Parent=g21345;
OY101444.1_Gymnocheta_viridis_genome_assembly,_chromosome:_5	AUGUSTUS	stop_codon	15825804	15825806	.	-	0	ID=g21345.t1.stop1;Parent=g21345.t1;
OY101444.1_Gymnocheta_viridis_genome_assembly,_chromosome:_5	AUGUSTUS	CDS	15825804	15825943	1	-	2	ID=g21345.t1.CDS1;Parent=g21345.t1;
OY101444.1_Gymnocheta_viridis_genome_assembly,_chromosome:_5	AUGUSTUS	exon	15825804	15825943	.	-	.	ID=g21345.t1.exon1;Parent=g21345.t1;
OY101444.1_Gymnocheta_viridis_genome_assembly,_chromosome:_5	AUGUSTUS	intron	15825944	15826023	1	-	.	ID=g21345.t1.intron1;Parent=g21345.t1;
OY101444.1_Gymnocheta_viridis_genome_assembly,_chromosome:_5	AUGUSTUS	CDS	15826024	15826125	1	-	2	ID=g21345.t1.CDS2;Parent=g21345.t1;
OY101444.1_Gymnocheta_viridis_genome_assembly,_chromosome:_5	AUGUSTUS	exon	15826024	15826125	.	-	.	ID=g21345.t1.exon2;Parent=g21345.t1;
OY101444.1_Gymnocheta_viridis_genome_assembly,_chromosome:_5	AUGUSTUS	intron	15826126	15828232	1	-	.	ID=g21345.t1.intron2;Parent=g21345.t1;
OY101444.1_Gymnocheta_viridis_genome_assembly,_chromosome:_5	AUGUSTUS	CDS	15828233	15828378	1	-	1	ID=g21345.t1.CDS3;Parent=g21345.t1;
OY101444.1_Gymnocheta_viridis_genome_assembly,_chromosome:_5	AUGUSTUS	exon	15828233	15828378	.	-	.	ID=g21345.t1.exon3;Parent=g21345.t1;
OY101444.1_Gymnocheta_viridis_genome_assembly,_chromosome:_5	AUGUSTUS	intron	15828379	15828458	1	-	.	ID=g21345.t1.intron3;Parent=g21345.t1;
OY101444.1_Gymnocheta_viridis_genome_assembly,_chromosome:_5	AUGUSTUS	CDS	15828459	15829618	1	-	0	ID=g21345.t1.CDS4;Parent=g21345.t1;
OY101444.1_Gymnocheta_viridis_genome_assembly,_chromosome:_5	AUGUSTUS	exon	15828459	15829618	.	-	.	ID=g21345.t1.exon4;Parent=g21345.t1;
OY101444.1_Gymnocheta_viridis_genome_assembly,_chromosome:_5	AUGUSTUS	intron	15829619	15830703	1	-	.	ID=g21345.t1.intron4;Parent=g21345.t1;
OY101444.1_Gymnocheta_viridis_genome_assembly,_chromosome:_5	AUGUSTUS	CDS	15830704	15830842	1	-	1	ID=g21345.t1.CDS5;Parent=g21345.t1;
OY101444.1_Gymnocheta_viridis_genome_assembly,_chromosome:_5	AUGUSTUS	exon	15830704	15830842	.	-	.	ID=g21345.t1.exon5;Parent=g21345.t1;
OY101444.1_Gymnocheta_viridis_genome_assembly,_chromosome:_5	AUGUSTUS	intron	15830843	15834974	1	-	.	ID=g21345.t1.intron5;Parent=g21345.t1;
OY101444.1_Gymnocheta_viridis_genome_assembly,_chromosome:_5	AUGUSTUS	CDS	15834975	15836070	1	-	2	ID=g21345.t1.CDS6;Parent=g21345.t1;
OY101444.1_Gymnocheta_viridis_genome_assembly,_chromosome:_5	AUGUSTUS	exon	15834975	15836070	.	-	.	ID=g21345.t1.exon6;Parent=g21345.t1;
OY101444.1_Gymnocheta_viridis_genome_assembly,_chromosome:_5	AUGUSTUS	intron	15836071	15836129	1	-	.	ID=g21345.t1.intron6;Parent=g21345.t1;
OY101444.1_Gymnocheta_viridis_genome_assembly,_chromosome:_5	AUGUSTUS	CDS	15836130	15836297	1	-	2	ID=g21345.t1.CDS7;Parent=g21345.t1;
OY101444.1_Gymnocheta_viridis_genome_assembly,_chromosome:_5	AUGUSTUS	exon	15836130	15836297	.	-	.	ID=g21345.t1.exon7;Parent=g21345.t1;
OY101444.1_Gymnocheta_viridis_genome_assembly,_chromosome:_5	AUGUSTUS	intron	15836298	15845207	0.55	-	.	ID=g21345.t1.intron7;Parent=g21345.t1;
OY101444.1_Gymnocheta_viridis_genome_assembly,_chromosome:_5	AUGUSTUS	CDS	15845208	15845265	0.55	-	0	ID=g21345.t1.CDS8;Parent=g21345.t1;
OY101444.1_Gymnocheta_viridis_genome_assembly,_chromosome:_5	AUGUSTUS	exon	15845208	15845265	.	-	.	ID=g21345.t1.exon8;Parent=g21345.t1;
OY101444.1_Gymnocheta_viridis_genome_assembly,_chromosome:_5	AUGUSTUS	start_codon	15845263	15845265	.	-	0	ID=g21345.t1.start1;Parent=g21345.t1;
OY101444.1_Gymnocheta_viridis_genome_assembly,_chromosome:_5	AUGUSTUS	gene	15848681	15852607	.	+	.	ID=g21346;
OY101444.1_Gymnocheta_viridis_genome_assembly,_chromosome:_5	AUGUSTUS	mRNA	15848681	15852607	1	+	.	ID=g21346.t1;Parent=g21346;
OY101444.1_Gymnocheta_viridis_genome_assembly,_chromosome:_5	AUGUSTUS	start_codon	15848681	15848683	.	+	0	ID=g21346.t1.start1;Parent=g21346.t1;
OY101444.1_Gymnocheta_viridis_genome_assembly,_chromosome:_5	AUGUSTUS	CDS	15848681	15848872	1	+	0	ID=g21346.t1.CDS1;Parent=g21346.t1;
OY101444.1_Gymnocheta_viridis_genome_assembly,_chromosome:_5	AUGUSTUS	exon	15848681	15848872	.	+	.	ID=g21346.t1.exon1;Parent=g21346.t1;
OY101444.1_Gymnocheta_viridis_genome_assembly,_chromosome:_5	AUGUSTUS	intron	15848873	15852036	1	+	.	ID=g21346.t1.intron1;Parent=g21346.t1;
OY101444.1_Gymnocheta_viridis_genome_assembly,_chromosome:_5	AUGUSTUS	CDS	15852037	15852229	1	+	0	ID=g21346.t1.CDS2;Parent=g21346.t1;
OY101444.1_Gymnocheta_viridis_genome_assembly,_chromosome:_5	AUGUSTUS	exon	15852037	15852229	.	+	.	ID=g21346.t1.exon2;Parent=g21346.t1;
OY101444.1_Gymnocheta_viridis_genome_assembly,_chromosome:_5	AUGUSTUS	intron	15852230	15852299	1	+	.	ID=g21346.t1.intron2;Parent=g21346.t1;
OY101444.1_Gymnocheta_viridis_genome_assembly,_chromosome:_5	AUGUSTUS	CDS	15852300	15852607	1	+	2	ID=g21346.t1.CDS3;Parent=g21346.t1;
OY101444.1_Gymnocheta_viridis_genome_assembly,_chromosome:_5	AUGUSTUS	exon	15852300	15852607	.	+	.	ID=g21346.t1.exon3;Parent=g21346.t1;
OY101444.1_Gymnocheta_viridis_genome_assembly,_chromosome:_5	AUGUSTUS	stop_codon	15852605	15852607	.	+	0	ID=g21346.t1.stop1;Parent=g21346.t1;
OY101444.1_Gymnocheta_viridis_genome_assembly,_chromosome:_5	AUGUSTUS	gene	15865370	15865685	.	+	.	ID=g21347;
OY101444.1_Gymnocheta_viridis_genome_assembly,_chromosome:_5	AUGUSTUS	mRNA	15865370	15865685	1	+	.	ID=g21347.t1;Parent=g21347;
OY101444.1_Gymnocheta_viridis_genome_assembly,_chromosome:_5	AUGUSTUS	start_codon	15865370	15865372	.	+	0	ID=g21347.t1.start1;Parent=g21347.t1;
OY101444.1_Gymnocheta_viridis_genome_assembly,_chromosome:_5	AUGUSTUS	CDS	15865370	15865462	1	+	0	ID=g21347.t1.CDS1;Parent=g21347.t1;
OY101444.1_Gymnocheta_viridis_genome_assembly,_chromosome:_5	AUGUSTUS	exon	15865370	15865462	.	+	.	ID=g21347.t1.exon1;Parent=g21347.t1;
OY101444.1_Gymnocheta_viridis_genome_assembly,_chromosome:_5	AUGUSTUS	intron	15865463	15865532	1	+	.	ID=g21347.t1.intron1;Parent=g21347.t1;
OY101444.1_Gymnocheta_viridis_genome_assembly,_chromosome:_5	AUGUSTUS	CDS	15865533	15865685	1	+	0	ID=g21347.t1.CDS2;Parent=g21347.t1;
OY101444.1_Gymnocheta_viridis_genome_assembly,_chromosome:_5	AUGUSTUS	exon	15865533	15865685	.	+	.	ID=g21347.t1.exon2;Parent=g21347.t1;
OY101444.1_Gymnocheta_viridis_genome_assembly,_chromosome:_5	AUGUSTUS	stop_codon	15865683	15865685	.	+	0	ID=g21347.t1.stop1;Parent=g21347.t1;
OY101444.1_Gymnocheta_viridis_genome_assembly,_chromosome:_5	AUGUSTUS	gene	15871272	15871574	.	+	.	ID=g21348;
OY101444.1_Gymnocheta_viridis_genome_assembly,_chromosome:_5	AUGUSTUS	mRNA	15871272	15871574	0.92	+	.	ID=g21348.t1;Parent=g21348;
OY101444.1_Gymnocheta_viridis_genome_assembly,_chromosome:_5	AUGUSTUS	start_codon	15871272	15871274	.	+	0	ID=g21348.t1.start1;Parent=g21348.t1;
OY101444.1_Gymnocheta_viridis_genome_assembly,_chromosome:_5	AUGUSTUS	CDS	15871272	15871382	0.92	+	0	ID=g21348.t1.CDS1;Parent=g21348.t1;
OY101444.1_Gymnocheta_viridis_genome_assembly,_chromosome:_5	AUGUSTUS	exon	15871272	15871382	.	+	.	ID=g21348.t1.exon1;Parent=g21348.t1;
OY101444.1_Gymnocheta_viridis_genome_assembly,_chromosome:_5	AUGUSTUS	intron	15871383	15871439	1	+	.	ID=g21348.t1.intron1;Parent=g21348.t1;
OY101444.1_Gymnocheta_viridis_genome_assembly,_chromosome:_5	AUGUSTUS	CDS	15871440	15871574	0.99	+	0	ID=g21348.t1.CDS2;Parent=g21348.t1;
OY101444.1_Gymnocheta_viridis_genome_assembly,_chromosome:_5	AUGUSTUS	exon	15871440	15871574	.	+	.	ID=g21348.t1.exon2;Parent=g21348.t1;
OY101444.1_Gymnocheta_viridis_genome_assembly,_chromosome:_5	AUGUSTUS	stop_codon	15871572	15871574	.	+	0	ID=g21348.t1.stop1;Parent=g21348.t1;
OY101444.1_Gymnocheta_viridis_genome_assembly,_chromosome:_5	AUGUSTUS	gene	15875148	15877841	.	+	.	ID=g21349;
OY101444.1_Gymnocheta_viridis_genome_assembly,_chromosome:_5	AUGUSTUS	mRNA	15875148	15877841	0.85	+	.	ID=g21349.t1;Parent=g21349;
OY101444.1_Gymnocheta_viridis_genome_assembly,_chromosome:_5	AUGUSTUS	start_codon	15875148	15875150	.	+	0	ID=g21349.t1.start1;Parent=g21349.t1;
OY101444.1_Gymnocheta_viridis_genome_assembly,_chromosome:_5	AUGUSTUS	CDS	15875148	15875264	0.94	+	0	ID=g21349.t1.CDS1;Parent=g21349.t1;
OY101444.1_Gymnocheta_viridis_genome_assembly,_chromosome:_5	AUGUSTUS	exon	15875148	15875264	.	+	.	ID=g21349.t1.exon1;Parent=g21349.t1;
OY101444.1_Gymnocheta_viridis_genome_assembly,_chromosome:_5	AUGUSTUS	intron	15875265	15875321	1	+	.	ID=g21349.t1.intron1;Parent=g21349.t1;
OY101444.1_Gymnocheta_viridis_genome_assembly,_chromosome:_5	AUGUSTUS	CDS	15875322	15875442	0.92	+	0	ID=g21349.t1.CDS2;Parent=g21349.t1;
OY101444.1_Gymnocheta_viridis_genome_assembly,_chromosome:_5	AUGUSTUS	exon	15875322	15875442	.	+	.	ID=g21349.t1.exon2;Parent=g21349.t1;
OY101444.1_Gymnocheta_viridis_genome_assembly,_chromosome:_5	AUGUSTUS	intron	15875443	15877557	0.92	+	.	ID=g21349.t1.intron2;Parent=g21349.t1;
OY101444.1_Gymnocheta_viridis_genome_assembly,_chromosome:_5	AUGUSTUS	CDS	15877558	15877649	0.92	+	2	ID=g21349.t1.CDS3;Parent=g21349.t1;
OY101444.1_Gymnocheta_viridis_genome_assembly,_chromosome:_5	AUGUSTUS	exon	15877558	15877649	.	+	.	ID=g21349.t1.exon3;Parent=g21349.t1;
OY101444.1_Gymnocheta_viridis_genome_assembly,_chromosome:_5	AUGUSTUS	intron	15877650	15877706	0.99	+	.	ID=g21349.t1.intron3;Parent=g21349.t1;
OY101444.1_Gymnocheta_viridis_genome_assembly,_chromosome:_5	AUGUSTUS	CDS	15877707	15877841	0.99	+	0	ID=g21349.t1.CDS4;Parent=g21349.t1;
OY101444.1_Gymnocheta_viridis_genome_assembly,_chromosome:_5	AUGUSTUS	exon	15877707	15877841	.	+	.	ID=g21349.t1.exon4;Parent=g21349.t1;
OY101444.1_Gymnocheta_viridis_genome_assembly,_chromosome:_5	AUGUSTUS	stop_codon	15877839	15877841	.	+	0	ID=g21349.t1.stop1;Parent=g21349.t1;
OY101444.1_Gymnocheta_viridis_genome_assembly,_chromosome:_5	AUGUSTUS	gene	15882332	15882667	.	-	.	ID=g21350;
OY101444.1_Gymnocheta_viridis_genome_assembly,_chromosome:_5	AUGUSTUS	mRNA	15882332	15882667	1	-	.	ID=g21350.t1;Parent=g21350;
OY101444.1_Gymnocheta_viridis_genome_assembly,_chromosome:_5	AUGUSTUS	stop_codon	15882332	15882334	.	-	0	ID=g21350.t1.stop1;Parent=g21350.t1;
OY101444.1_Gymnocheta_viridis_genome_assembly,_chromosome:_5	AUGUSTUS	CDS	15882332	15882469	1	-	0	ID=g21350.t1.CDS1;Parent=g21350.t1;
OY101444.1_Gymnocheta_viridis_genome_assembly,_chromosome:_5	AUGUSTUS	exon	15882332	15882469	.	-	.	ID=g21350.t1.exon1;Parent=g21350.t1;
OY101444.1_Gymnocheta_viridis_genome_assembly,_chromosome:_5	AUGUSTUS	intron	15882470	15882535	1	-	.	ID=g21350.t1.intron1;Parent=g21350.t1;
OY101444.1_Gymnocheta_viridis_genome_assembly,_chromosome:_5	AUGUSTUS	CDS	15882536	15882667	1	-	0	ID=g21350.t1.CDS2;Parent=g21350.t1;
OY101444.1_Gymnocheta_viridis_genome_assembly,_chromosome:_5	AUGUSTUS	exon	15882536	15882667	.	-	.	ID=g21350.t1.exon2;Parent=g21350.t1;
OY101444.1_Gymnocheta_viridis_genome_assembly,_chromosome:_5	AUGUSTUS	start_codon	15882665	15882667	.	-	0	ID=g21350.t1.start1;Parent=g21350.t1;
OY101444.1_Gymnocheta_viridis_genome_assembly,_chromosome:_5	AUGUSTUS	gene	15884363	15884774	.	+	.	ID=g21351;
OY101444.1_Gymnocheta_viridis_genome_assembly,_chromosome:_5	AUGUSTUS	mRNA	15884363	15884774	0.98	+	.	ID=g21351.t1;Parent=g21351;
OY101444.1_Gymnocheta_viridis_genome_assembly,_chromosome:_5	AUGUSTUS	start_codon	15884363	15884365	.	+	0	ID=g21351.t1.start1;Parent=g21351.t1;
OY101444.1_Gymnocheta_viridis_genome_assembly,_chromosome:_5	AUGUSTUS	CDS	15884363	15884437	1	+	0	ID=g21351.t1.CDS1;Parent=g21351.t1;
OY101444.1_Gymnocheta_viridis_genome_assembly,_chromosome:_5	AUGUSTUS	exon	15884363	15884437	.	+	.	ID=g21351.t1.exon1;Parent=g21351.t1;
OY101444.1_Gymnocheta_viridis_genome_assembly,_chromosome:_5	AUGUSTUS	intron	15884438	15884492	1	+	.	ID=g21351.t1.intron1;Parent=g21351.t1;
OY101444.1_Gymnocheta_viridis_genome_assembly,_chromosome:_5	AUGUSTUS	CDS	15884493	15884543	1	+	0	ID=g21351.t1.CDS2;Parent=g21351.t1;
OY101444.1_Gymnocheta_viridis_genome_assembly,_chromosome:_5	AUGUSTUS	exon	15884493	15884543	.	+	.	ID=g21351.t1.exon2;Parent=g21351.t1;
OY101444.1_Gymnocheta_viridis_genome_assembly,_chromosome:_5	AUGUSTUS	intron	15884544	15884600	1	+	.	ID=g21351.t1.intron2;Parent=g21351.t1;
OY101444.1_Gymnocheta_viridis_genome_assembly,_chromosome:_5	AUGUSTUS	CDS	15884601	15884774	0.98	+	0	ID=g21351.t1.CDS3;Parent=g21351.t1;
OY101444.1_Gymnocheta_viridis_genome_assembly,_chromosome:_5	AUGUSTUS	exon	15884601	15884774	.	+	.	ID=g21351.t1.exon3;Parent=g21351.t1;
OY101444.1_Gymnocheta_viridis_genome_assembly,_chromosome:_5	AUGUSTUS	stop_codon	15884772	15884774	.	+	0	ID=g21351.t1.stop1;Parent=g21351.t1;
OY101444.1_Gymnocheta_viridis_genome_assembly,_chromosome:_5	AUGUSTUS	gene	15895398	15896225	.	+	.	ID=g21352;
OY101444.1_Gymnocheta_viridis_genome_assembly,_chromosome:_5	AUGUSTUS	mRNA	15895398	15896225	1	+	.	ID=g21352.t1;Parent=g21352;
OY101444.1_Gymnocheta_viridis_genome_assembly,_chromosome:_5	AUGUSTUS	start_codon	15895398	15895400	.	+	0	ID=g21352.t1.start1;Parent=g21352.t1;
OY101444.1_Gymnocheta_viridis_genome_assembly,_chromosome:_5	AUGUSTUS	CDS	15895398	15895492	1	+	0	ID=g21352.t1.CDS1;Parent=g21352.t1;
OY101444.1_Gymnocheta_viridis_genome_assembly,_chromosome:_5	AUGUSTUS	exon	15895398	15895492	.	+	.	ID=g21352.t1.exon1;Parent=g21352.t1;
OY101444.1_Gymnocheta_viridis_genome_assembly,_chromosome:_5	AUGUSTUS	intron	15895493	15895550	1	+	.	ID=g21352.t1.intron1;Parent=g21352.t1;
OY101444.1_Gymnocheta_viridis_genome_assembly,_chromosome:_5	AUGUSTUS	CDS	15895551	15895761	1	+	1	ID=g21352.t1.CDS2;Parent=g21352.t1;
OY101444.1_Gymnocheta_viridis_genome_assembly,_chromosome:_5	AUGUSTUS	exon	15895551	15895761	.	+	.	ID=g21352.t1.exon2;Parent=g21352.t1;
OY101444.1_Gymnocheta_viridis_genome_assembly,_chromosome:_5	AUGUSTUS	intron	15895762	15895814	1	+	.	ID=g21352.t1.intron2;Parent=g21352.t1;
OY101444.1_Gymnocheta_viridis_genome_assembly,_chromosome:_5	AUGUSTUS	CDS	15895815	15896225	1	+	0	ID=g21352.t1.CDS3;Parent=g21352.t1;
OY101444.1_Gymnocheta_viridis_genome_assembly,_chromosome:_5	AUGUSTUS	exon	15895815	15896225	.	+	.	ID=g21352.t1.exon3;Parent=g21352.t1;
OY101444.1_Gymnocheta_viridis_genome_assembly,_chromosome:_5	AUGUSTUS	stop_codon	15896223	15896225	.	+	0	ID=g21352.t1.stop1;Parent=g21352.t1;
OY101444.1_Gymnocheta_viridis_genome_assembly,_chromosome:_5	AUGUSTUS	gene	15897708	15898010	.	+	.	ID=g21353;
OY101444.1_Gymnocheta_viridis_genome_assembly,_chromosome:_5	AUGUSTUS	mRNA	15897708	15898010	1	+	.	ID=g21353.t1;Parent=g21353;
OY101444.1_Gymnocheta_viridis_genome_assembly,_chromosome:_5	AUGUSTUS	start_codon	15897708	15897710	.	+	0	ID=g21353.t1.start1;Parent=g21353.t1;
OY101444.1_Gymnocheta_viridis_genome_assembly,_chromosome:_5	AUGUSTUS	CDS	15897708	15898010	1	+	0	ID=g21353.t1.CDS1;Parent=g21353.t1;
OY101444.1_Gymnocheta_viridis_genome_assembly,_chromosome:_5	AUGUSTUS	exon	15897708	15898010	.	+	.	ID=g21353.t1.exon1;Parent=g21353.t1;
OY101444.1_Gymnocheta_viridis_genome_assembly,_chromosome:_5	AUGUSTUS	stop_codon	15898008	15898010	.	+	0	ID=g21353.t1.stop1;Parent=g21353.t1;
OY101444.1_Gymnocheta_viridis_genome_assembly,_chromosome:_5	AUGUSTUS	gene	15898414	15898999	.	-	.	ID=g21354;
OY101444.1_Gymnocheta_viridis_genome_assembly,_chromosome:_5	AUGUSTUS	mRNA	15898414	15898999	1	-	.	ID=g21354.t1;Parent=g21354;
OY101444.1_Gymnocheta_viridis_genome_assembly,_chromosome:_5	AUGUSTUS	stop_codon	15898414	15898416	.	-	0	ID=g21354.t1.stop1;Parent=g21354.t1;
OY101444.1_Gymnocheta_viridis_genome_assembly,_chromosome:_5	AUGUSTUS	CDS	15898414	15898607	1	-	2	ID=g21354.t1.CDS1;Parent=g21354.t1;
OY101444.1_Gymnocheta_viridis_genome_assembly,_chromosome:_5	AUGUSTUS	exon	15898414	15898607	.	-	.	ID=g21354.t1.exon1;Parent=g21354.t1;
OY101444.1_Gymnocheta_viridis_genome_assembly,_chromosome:_5	AUGUSTUS	intron	15898608	15898662	1	-	.	ID=g21354.t1.intron1;Parent=g21354.t1;
OY101444.1_Gymnocheta_viridis_genome_assembly,_chromosome:_5	AUGUSTUS	CDS	15898663	15898805	1	-	1	ID=g21354.t1.CDS2;Parent=g21354.t1;
OY101444.1_Gymnocheta_viridis_genome_assembly,_chromosome:_5	AUGUSTUS	exon	15898663	15898805	.	-	.	ID=g21354.t1.exon2;Parent=g21354.t1;
OY101444.1_Gymnocheta_viridis_genome_assembly,_chromosome:_5	AUGUSTUS	intron	15898806	15898904	1	-	.	ID=g21354.t1.intron2;Parent=g21354.t1;
OY101444.1_Gymnocheta_viridis_genome_assembly,_chromosome:_5	AUGUSTUS	CDS	15898905	15898999	1	-	0	ID=g21354.t1.CDS3;Parent=g21354.t1;
OY101444.1_Gymnocheta_viridis_genome_assembly,_chromosome:_5	AUGUSTUS	exon	15898905	15898999	.	-	.	ID=g21354.t1.exon3;Parent=g21354.t1;
OY101444.1_Gymnocheta_viridis_genome_assembly,_chromosome:_5	AUGUSTUS	start_codon	15898997	15898999	.	-	0	ID=g21354.t1.start1;Parent=g21354.t1;
OY101444.1_Gymnocheta_viridis_genome_assembly,_chromosome:_5	AUGUSTUS	gene	15911679	15912413	.	+	.	ID=g21355;
OY101444.1_Gymnocheta_viridis_genome_assembly,_chromosome:_5	AUGUSTUS	mRNA	15911679	15912413	1	+	.	ID=g21355.t1;Parent=g21355;
OY101444.1_Gymnocheta_viridis_genome_assembly,_chromosome:_5	AUGUSTUS	start_codon	15911679	15911681	.	+	0	ID=g21355.t1.start1;Parent=g21355.t1;
OY101444.1_Gymnocheta_viridis_genome_assembly,_chromosome:_5	AUGUSTUS	CDS	15911679	15912413	1	+	0	ID=g21355.t1.CDS1;Parent=g21355.t1;
OY101444.1_Gymnocheta_viridis_genome_assembly,_chromosome:_5	AUGUSTUS	exon	15911679	15912413	.	+	.	ID=g21355.t1.exon1;Parent=g21355.t1;
OY101444.1_Gymnocheta_viridis_genome_assembly,_chromosome:_5	AUGUSTUS	stop_codon	15912411	15912413	.	+	0	ID=g21355.t1.stop1;Parent=g21355.t1;
OY101444.1_Gymnocheta_viridis_genome_assembly,_chromosome:_5	AUGUSTUS	gene	15951111	15951839	.	+	.	ID=g21356;
OY101444.1_Gymnocheta_viridis_genome_assembly,_chromosome:_5	AUGUSTUS	mRNA	15951111	15951839	1	+	.	ID=g21356.t1;Parent=g21356;
OY101444.1_Gymnocheta_viridis_genome_assembly,_chromosome:_5	AUGUSTUS	start_codon	15951111	15951113	.	+	0	ID=g21356.t1.start1;Parent=g21356.t1;
OY101444.1_Gymnocheta_viridis_genome_assembly,_chromosome:_5	AUGUSTUS	CDS	15951111	15951839	1	+	0	ID=g21356.t1.CDS1;Parent=g21356.t1;
OY101444.1_Gymnocheta_viridis_genome_assembly,_chromosome:_5	AUGUSTUS	exon	15951111	15951839	.	+	.	ID=g21356.t1.exon1;Parent=g21356.t1;
OY101444.1_Gymnocheta_viridis_genome_assembly,_chromosome:_5	AUGUSTUS	stop_codon	15951837	15951839	.	+	0	ID=g21356.t1.stop1;Parent=g21356.t1;
OY101444.1_Gymnocheta_viridis_genome_assembly,_chromosome:_5	AUGUSTUS	gene	15953214	15956055	.	-	.	ID=g21357;
OY101444.1_Gymnocheta_viridis_genome_assembly,_chromosome:_5	AUGUSTUS	mRNA	15953214	15956055	1	-	.	ID=g21357.t1;Parent=g21357;
OY101444.1_Gymnocheta_viridis_genome_assembly,_chromosome:_5	AUGUSTUS	stop_codon	15953214	15953216	.	-	0	ID=g21357.t1.stop1;Parent=g21357.t1;
OY101444.1_Gymnocheta_viridis_genome_assembly,_chromosome:_5	AUGUSTUS	CDS	15953214	15953536	1	-	2	ID=g21357.t1.CDS1;Parent=g21357.t1;
OY101444.1_Gymnocheta_viridis_genome_assembly,_chromosome:_5	AUGUSTUS	exon	15953214	15953536	.	-	.	ID=g21357.t1.exon1;Parent=g21357.t1;
OY101444.1_Gymnocheta_viridis_genome_assembly,_chromosome:_5	AUGUSTUS	intron	15953537	15955570	1	-	.	ID=g21357.t1.intron1;Parent=g21357.t1;
OY101444.1_Gymnocheta_viridis_genome_assembly,_chromosome:_5	AUGUSTUS	CDS	15955571	15955763	1	-	0	ID=g21357.t1.CDS2;Parent=g21357.t1;
OY101444.1_Gymnocheta_viridis_genome_assembly,_chromosome:_5	AUGUSTUS	exon	15955571	15955763	.	-	.	ID=g21357.t1.exon2;Parent=g21357.t1;
OY101444.1_Gymnocheta_viridis_genome_assembly,_chromosome:_5	AUGUSTUS	intron	15955764	15955830	1	-	.	ID=g21357.t1.intron2;Parent=g21357.t1;
OY101444.1_Gymnocheta_viridis_genome_assembly,_chromosome:_5	AUGUSTUS	CDS	15955831	15956055	1	-	0	ID=g21357.t1.CDS3;Parent=g21357.t1;
OY101444.1_Gymnocheta_viridis_genome_assembly,_chromosome:_5	AUGUSTUS	exon	15955831	15956055	.	-	.	ID=g21357.t1.exon3;Parent=g21357.t1;
OY101444.1_Gymnocheta_viridis_genome_assembly,_chromosome:_5	AUGUSTUS	start_codon	15956053	15956055	.	-	0	ID=g21357.t1.start1;Parent=g21357.t1;
OY101444.1_Gymnocheta_viridis_genome_assembly,_chromosome:_5	AUGUSTUS	gene	15959524	15962462	.	-	.	ID=g21358;
OY101444.1_Gymnocheta_viridis_genome_assembly,_chromosome:_5	AUGUSTUS	mRNA	15959524	15962462	1	-	.	ID=g21358.t1;Parent=g21358;
OY101444.1_Gymnocheta_viridis_genome_assembly,_chromosome:_5	AUGUSTUS	stop_codon	15959524	15959526	.	-	0	ID=g21358.t1.stop1;Parent=g21358.t1;
OY101444.1_Gymnocheta_viridis_genome_assembly,_chromosome:_5	AUGUSTUS	CDS	15959524	15959840	1	-	2	ID=g21358.t1.CDS1;Parent=g21358.t1;
OY101444.1_Gymnocheta_viridis_genome_assembly,_chromosome:_5	AUGUSTUS	exon	15959524	15959840	.	-	.	ID=g21358.t1.exon1;Parent=g21358.t1;
OY101444.1_Gymnocheta_viridis_genome_assembly,_chromosome:_5	AUGUSTUS	intron	15959841	15959904	1	-	.	ID=g21358.t1.intron1;Parent=g21358.t1;
OY101444.1_Gymnocheta_viridis_genome_assembly,_chromosome:_5	AUGUSTUS	CDS	15959905	15960097	1	-	0	ID=g21358.t1.CDS2;Parent=g21358.t1;
OY101444.1_Gymnocheta_viridis_genome_assembly,_chromosome:_5	AUGUSTUS	exon	15959905	15960097	.	-	.	ID=g21358.t1.exon2;Parent=g21358.t1;
OY101444.1_Gymnocheta_viridis_genome_assembly,_chromosome:_5	AUGUSTUS	intron	15960098	15962075	1	-	.	ID=g21358.t1.intron2;Parent=g21358.t1;
OY101444.1_Gymnocheta_viridis_genome_assembly,_chromosome:_5	AUGUSTUS	CDS	15962076	15962462	1	-	0	ID=g21358.t1.CDS3;Parent=g21358.t1;
OY101444.1_Gymnocheta_viridis_genome_assembly,_chromosome:_5	AUGUSTUS	exon	15962076	15962462	.	-	.	ID=g21358.t1.exon3;Parent=g21358.t1;
OY101444.1_Gymnocheta_viridis_genome_assembly,_chromosome:_5	AUGUSTUS	start_codon	15962460	15962462	.	-	0	ID=g21358.t1.start1;Parent=g21358.t1;
OY101444.1_Gymnocheta_viridis_genome_assembly,_chromosome:_5	AUGUSTUS	gene	15969485	15971392	.	-	.	ID=g21359;
OY101444.1_Gymnocheta_viridis_genome_assembly,_chromosome:_5	AUGUSTUS	mRNA	15969485	15971392	1	-	.	ID=g21359.t1;Parent=g21359;
OY101444.1_Gymnocheta_viridis_genome_assembly,_chromosome:_5	AUGUSTUS	stop_codon	15969485	15969487	.	-	0	ID=g21359.t1.stop1;Parent=g21359.t1;
OY101444.1_Gymnocheta_viridis_genome_assembly,_chromosome:_5	AUGUSTUS	CDS	15969485	15969795	1	-	2	ID=g21359.t1.CDS1;Parent=g21359.t1;
OY101444.1_Gymnocheta_viridis_genome_assembly,_chromosome:_5	AUGUSTUS	exon	15969485	15969795	.	-	.	ID=g21359.t1.exon1;Parent=g21359.t1;
OY101444.1_Gymnocheta_viridis_genome_assembly,_chromosome:_5	AUGUSTUS	intron	15969796	15969861	1	-	.	ID=g21359.t1.intron1;Parent=g21359.t1;
OY101444.1_Gymnocheta_viridis_genome_assembly,_chromosome:_5	AUGUSTUS	CDS	15969862	15970054	1	-	0	ID=g21359.t1.CDS2;Parent=g21359.t1;
OY101444.1_Gymnocheta_viridis_genome_assembly,_chromosome:_5	AUGUSTUS	exon	15969862	15970054	.	-	.	ID=g21359.t1.exon2;Parent=g21359.t1;
OY101444.1_Gymnocheta_viridis_genome_assembly,_chromosome:_5	AUGUSTUS	intron	15970055	15971221	1	-	.	ID=g21359.t1.intron2;Parent=g21359.t1;
OY101444.1_Gymnocheta_viridis_genome_assembly,_chromosome:_5	AUGUSTUS	CDS	15971222	15971392	1	-	0	ID=g21359.t1.CDS3;Parent=g21359.t1;
OY101444.1_Gymnocheta_viridis_genome_assembly,_chromosome:_5	AUGUSTUS	exon	15971222	15971392	.	-	.	ID=g21359.t1.exon3;Parent=g21359.t1;
OY101444.1_Gymnocheta_viridis_genome_assembly,_chromosome:_5	AUGUSTUS	start_codon	15971390	15971392	.	-	0	ID=g21359.t1.start1;Parent=g21359.t1;
OY101444.1_Gymnocheta_viridis_genome_assembly,_chromosome:_5	AUGUSTUS	gene	15986136	15988552	.	+	.	ID=g21360;
OY101444.1_Gymnocheta_viridis_genome_assembly,_chromosome:_5	AUGUSTUS	mRNA	15986136	15988552	0.96	+	.	ID=g21360.t1;Parent=g21360;
OY101444.1_Gymnocheta_viridis_genome_assembly,_chromosome:_5	AUGUSTUS	start_codon	15986136	15986138	.	+	0	ID=g21360.t1.start1;Parent=g21360.t1;
OY101444.1_Gymnocheta_viridis_genome_assembly,_chromosome:_5	AUGUSTUS	CDS	15986136	15986157	1	+	0	ID=g21360.t1.CDS1;Parent=g21360.t1;
OY101444.1_Gymnocheta_viridis_genome_assembly,_chromosome:_5	AUGUSTUS	exon	15986136	15986157	.	+	.	ID=g21360.t1.exon1;Parent=g21360.t1;
OY101444.1_Gymnocheta_viridis_genome_assembly,_chromosome:_5	AUGUSTUS	intron	15986158	15987629	1	+	.	ID=g21360.t1.intron1;Parent=g21360.t1;
OY101444.1_Gymnocheta_viridis_genome_assembly,_chromosome:_5	AUGUSTUS	CDS	15987630	15987853	1	+	2	ID=g21360.t1.CDS2;Parent=g21360.t1;
OY101444.1_Gymnocheta_viridis_genome_assembly,_chromosome:_5	AUGUSTUS	exon	15987630	15987853	.	+	.	ID=g21360.t1.exon2;Parent=g21360.t1;
OY101444.1_Gymnocheta_viridis_genome_assembly,_chromosome:_5	AUGUSTUS	intron	15987854	15987929	1	+	.	ID=g21360.t1.intron2;Parent=g21360.t1;
OY101444.1_Gymnocheta_viridis_genome_assembly,_chromosome:_5	AUGUSTUS	CDS	15987930	15988125	1	+	0	ID=g21360.t1.CDS3;Parent=g21360.t1;
OY101444.1_Gymnocheta_viridis_genome_assembly,_chromosome:_5	AUGUSTUS	exon	15987930	15988125	.	+	.	ID=g21360.t1.exon3;Parent=g21360.t1;
OY101444.1_Gymnocheta_viridis_genome_assembly,_chromosome:_5	AUGUSTUS	intron	15988126	15988256	1	+	.	ID=g21360.t1.intron3;Parent=g21360.t1;
OY101444.1_Gymnocheta_viridis_genome_assembly,_chromosome:_5	AUGUSTUS	CDS	15988257	15988552	0.96	+	2	ID=g21360.t1.CDS4;Parent=g21360.t1;
OY101444.1_Gymnocheta_viridis_genome_assembly,_chromosome:_5	AUGUSTUS	exon	15988257	15988552	.	+	.	ID=g21360.t1.exon4;Parent=g21360.t1;
OY101444.1_Gymnocheta_viridis_genome_assembly,_chromosome:_5	AUGUSTUS	stop_codon	15988550	15988552	.	+	0	ID=g21360.t1.stop1;Parent=g21360.t1;
OY101444.1_Gymnocheta_viridis_genome_assembly,_chromosome:_5	AUGUSTUS	gene	15992540	15998812	.	-	.	ID=g21361;
OY101444.1_Gymnocheta_viridis_genome_assembly,_chromosome:_5	AUGUSTUS	mRNA	15992540	15998812	1	-	.	ID=g21361.t1;Parent=g21361;
OY101444.1_Gymnocheta_viridis_genome_assembly,_chromosome:_5	AUGUSTUS	stop_codon	15992540	15992542	.	-	0	ID=g21361.t1.stop1;Parent=g21361.t1;
OY101444.1_Gymnocheta_viridis_genome_assembly,_chromosome:_5	AUGUSTUS	CDS	15992540	15992691	1	-	2	ID=g21361.t1.CDS1;Parent=g21361.t1;
OY101444.1_Gymnocheta_viridis_genome_assembly,_chromosome:_5	AUGUSTUS	exon	15992540	15992691	.	-	.	ID=g21361.t1.exon1;Parent=g21361.t1;
OY101444.1_Gymnocheta_viridis_genome_assembly,_chromosome:_5	AUGUSTUS	intron	15992692	15992754	1	-	.	ID=g21361.t1.intron1;Parent=g21361.t1;
OY101444.1_Gymnocheta_viridis_genome_assembly,_chromosome:_5	AUGUSTUS	CDS	15992755	15993436	1	-	0	ID=g21361.t1.CDS2;Parent=g21361.t1;
OY101444.1_Gymnocheta_viridis_genome_assembly,_chromosome:_5	AUGUSTUS	exon	15992755	15993436	.	-	.	ID=g21361.t1.exon2;Parent=g21361.t1;
OY101444.1_Gymnocheta_viridis_genome_assembly,_chromosome:_5	AUGUSTUS	intron	15993437	15994835	1	-	.	ID=g21361.t1.intron2;Parent=g21361.t1;
OY101444.1_Gymnocheta_viridis_genome_assembly,_chromosome:_5	AUGUSTUS	CDS	15994836	15995755	1	-	2	ID=g21361.t1.CDS3;Parent=g21361.t1;
OY101444.1_Gymnocheta_viridis_genome_assembly,_chromosome:_5	AUGUSTUS	exon	15994836	15995755	.	-	.	ID=g21361.t1.exon3;Parent=g21361.t1;
OY101444.1_Gymnocheta_viridis_genome_assembly,_chromosome:_5	AUGUSTUS	intron	15995756	15998646	1	-	.	ID=g21361.t1.intron3;Parent=g21361.t1;
OY101444.1_Gymnocheta_viridis_genome_assembly,_chromosome:_5	AUGUSTUS	CDS	15998647	15998812	1	-	0	ID=g21361.t1.CDS4;Parent=g21361.t1;
OY101444.1_Gymnocheta_viridis_genome_assembly,_chromosome:_5	AUGUSTUS	exon	15998647	15998812	.	-	.	ID=g21361.t1.exon4;Parent=g21361.t1;
OY101444.1_Gymnocheta_viridis_genome_assembly,_chromosome:_5	AUGUSTUS	start_codon	15998810	15998812	.	-	0	ID=g21361.t1.start1;Parent=g21361.t1;
OY101444.1_Gymnocheta_viridis_genome_assembly,_chromosome:_5	AUGUSTUS	gene	16001589	16004305	.	+	.	ID=g21362;
OY101444.1_Gymnocheta_viridis_genome_assembly,_chromosome:_5	AUGUSTUS	mRNA	16001589	16004305	0.68	+	.	ID=g21362.t1;Parent=g21362;
OY101444.1_Gymnocheta_viridis_genome_assembly,_chromosome:_5	AUGUSTUS	start_codon	16001589	16001591	.	+	0	ID=g21362.t1.start1;Parent=g21362.t1;
OY101444.1_Gymnocheta_viridis_genome_assembly,_chromosome:_5	AUGUSTUS	CDS	16001589	16001608	0.71	+	0	ID=g21362.t1.CDS1;Parent=g21362.t1;
OY101444.1_Gymnocheta_viridis_genome_assembly,_chromosome:_5	AUGUSTUS	exon	16001589	16001608	.	+	.	ID=g21362.t1.exon1;Parent=g21362.t1;
OY101444.1_Gymnocheta_viridis_genome_assembly,_chromosome:_5	AUGUSTUS	intron	16001609	16003358	0.71	+	.	ID=g21362.t1.intron1;Parent=g21362.t1;
OY101444.1_Gymnocheta_viridis_genome_assembly,_chromosome:_5	AUGUSTUS	CDS	16003359	16003841	0.98	+	1	ID=g21362.t1.CDS2;Parent=g21362.t1;
OY101444.1_Gymnocheta_viridis_genome_assembly,_chromosome:_5	AUGUSTUS	exon	16003359	16003841	.	+	.	ID=g21362.t1.exon2;Parent=g21362.t1;
OY101444.1_Gymnocheta_viridis_genome_assembly,_chromosome:_5	AUGUSTUS	intron	16003842	16003905	1	+	.	ID=g21362.t1.intron2;Parent=g21362.t1;
OY101444.1_Gymnocheta_viridis_genome_assembly,_chromosome:_5	AUGUSTUS	CDS	16003906	16004305	0.95	+	1	ID=g21362.t1.CDS3;Parent=g21362.t1;
OY101444.1_Gymnocheta_viridis_genome_assembly,_chromosome:_5	AUGUSTUS	exon	16003906	16004305	.	+	.	ID=g21362.t1.exon3;Parent=g21362.t1;
OY101444.1_Gymnocheta_viridis_genome_assembly,_chromosome:_5	AUGUSTUS	stop_codon	16004303	16004305	.	+	0	ID=g21362.t1.stop1;Parent=g21362.t1;
OY101444.1_Gymnocheta_viridis_genome_assembly,_chromosome:_5	AUGUSTUS	gene	16022908	16026937	.	+	.	ID=g21363;
OY101444.1_Gymnocheta_viridis_genome_assembly,_chromosome:_5	AUGUSTUS	mRNA	16022908	16026937	1	+	.	ID=g21363.t1;Parent=g21363;
OY101444.1_Gymnocheta_viridis_genome_assembly,_chromosome:_5	AUGUSTUS	start_codon	16022908	16022910	.	+	0	ID=g21363.t1.start1;Parent=g21363.t1;
OY101444.1_Gymnocheta_viridis_genome_assembly,_chromosome:_5	AUGUSTUS	CDS	16022908	16022946	1	+	0	ID=g21363.t1.CDS1;Parent=g21363.t1;
OY101444.1_Gymnocheta_viridis_genome_assembly,_chromosome:_5	AUGUSTUS	exon	16022908	16022946	.	+	.	ID=g21363.t1.exon1;Parent=g21363.t1;
OY101444.1_Gymnocheta_viridis_genome_assembly,_chromosome:_5	AUGUSTUS	intron	16022947	16023048	1	+	.	ID=g21363.t1.intron1;Parent=g21363.t1;
OY101444.1_Gymnocheta_viridis_genome_assembly,_chromosome:_5	AUGUSTUS	CDS	16023049	16023247	1	+	0	ID=g21363.t1.CDS2;Parent=g21363.t1;
OY101444.1_Gymnocheta_viridis_genome_assembly,_chromosome:_5	AUGUSTUS	exon	16023049	16023247	.	+	.	ID=g21363.t1.exon2;Parent=g21363.t1;
OY101444.1_Gymnocheta_viridis_genome_assembly,_chromosome:_5	AUGUSTUS	intron	16023248	16023317	1	+	.	ID=g21363.t1.intron2;Parent=g21363.t1;
OY101444.1_Gymnocheta_viridis_genome_assembly,_chromosome:_5	AUGUSTUS	CDS	16023318	16023472	1	+	2	ID=g21363.t1.CDS3;Parent=g21363.t1;
OY101444.1_Gymnocheta_viridis_genome_assembly,_chromosome:_5	AUGUSTUS	exon	16023318	16023472	.	+	.	ID=g21363.t1.exon3;Parent=g21363.t1;
OY101444.1_Gymnocheta_viridis_genome_assembly,_chromosome:_5	AUGUSTUS	intron	16023473	16023538	1	+	.	ID=g21363.t1.intron3;Parent=g21363.t1;
OY101444.1_Gymnocheta_viridis_genome_assembly,_chromosome:_5	AUGUSTUS	CDS	16023539	16024214	1	+	0	ID=g21363.t1.CDS4;Parent=g21363.t1;
OY101444.1_Gymnocheta_viridis_genome_assembly,_chromosome:_5	AUGUSTUS	exon	16023539	16024214	.	+	.	ID=g21363.t1.exon4;Parent=g21363.t1;
OY101444.1_Gymnocheta_viridis_genome_assembly,_chromosome:_5	AUGUSTUS	intron	16024215	16024290	1	+	.	ID=g21363.t1.intron4;Parent=g21363.t1;
OY101444.1_Gymnocheta_viridis_genome_assembly,_chromosome:_5	AUGUSTUS	CDS	16024291	16024739	1	+	2	ID=g21363.t1.CDS5;Parent=g21363.t1;
OY101444.1_Gymnocheta_viridis_genome_assembly,_chromosome:_5	AUGUSTUS	exon	16024291	16024739	.	+	.	ID=g21363.t1.exon5;Parent=g21363.t1;
OY101444.1_Gymnocheta_viridis_genome_assembly,_chromosome:_5	AUGUSTUS	intron	16024740	16026359	1	+	.	ID=g21363.t1.intron5;Parent=g21363.t1;
OY101444.1_Gymnocheta_viridis_genome_assembly,_chromosome:_5	AUGUSTUS	CDS	16026360	16026558	1	+	0	ID=g21363.t1.CDS6;Parent=g21363.t1;
OY101444.1_Gymnocheta_viridis_genome_assembly,_chromosome:_5	AUGUSTUS	exon	16026360	16026558	.	+	.	ID=g21363.t1.exon6;Parent=g21363.t1;
OY101444.1_Gymnocheta_viridis_genome_assembly,_chromosome:_5	AUGUSTUS	intron	16026559	16026632	1	+	.	ID=g21363.t1.intron6;Parent=g21363.t1;
OY101444.1_Gymnocheta_viridis_genome_assembly,_chromosome:_5	AUGUSTUS	CDS	16026633	16026937	1	+	2	ID=g21363.t1.CDS7;Parent=g21363.t1;
OY101444.1_Gymnocheta_viridis_genome_assembly,_chromosome:_5	AUGUSTUS	exon	16026633	16026937	.	+	.	ID=g21363.t1.exon7;Parent=g21363.t1;
OY101444.1_Gymnocheta_viridis_genome_assembly,_chromosome:_5	AUGUSTUS	stop_codon	16026935	16026937	.	+	0	ID=g21363.t1.stop1;Parent=g21363.t1;
OY101444.1_Gymnocheta_viridis_genome_assembly,_chromosome:_5	AUGUSTUS	mRNA	16022908	16026937	1	+	.	ID=g21363.t2;Parent=g21363;
OY101444.1_Gymnocheta_viridis_genome_assembly,_chromosome:_5	AUGUSTUS	start_codon	16022908	16022910	.	+	0	ID=g21363.t2.start1;Parent=g21363.t2;
OY101444.1_Gymnocheta_viridis_genome_assembly,_chromosome:_5	AUGUSTUS	CDS	16022908	16022946	1	+	0	ID=g21363.t2.CDS1;Parent=g21363.t2;
OY101444.1_Gymnocheta_viridis_genome_assembly,_chromosome:_5	AUGUSTUS	exon	16022908	16022946	.	+	.	ID=g21363.t2.exon1;Parent=g21363.t2;
OY101444.1_Gymnocheta_viridis_genome_assembly,_chromosome:_5	AUGUSTUS	intron	16022947	16023048	1	+	.	ID=g21363.t2.intron1;Parent=g21363.t2;
OY101444.1_Gymnocheta_viridis_genome_assembly,_chromosome:_5	AUGUSTUS	CDS	16023049	16023247	1	+	0	ID=g21363.t2.CDS2;Parent=g21363.t2;
OY101444.1_Gymnocheta_viridis_genome_assembly,_chromosome:_5	AUGUSTUS	exon	16023049	16023247	.	+	.	ID=g21363.t2.exon2;Parent=g21363.t2;
OY101444.1_Gymnocheta_viridis_genome_assembly,_chromosome:_5	AUGUSTUS	intron	16023248	16023317	1	+	.	ID=g21363.t2.intron2;Parent=g21363.t2;
OY101444.1_Gymnocheta_viridis_genome_assembly,_chromosome:_5	AUGUSTUS	CDS	16023318	16023472	1	+	2	ID=g21363.t2.CDS3;Parent=g21363.t2;
OY101444.1_Gymnocheta_viridis_genome_assembly,_chromosome:_5	AUGUSTUS	exon	16023318	16023472	.	+	.	ID=g21363.t2.exon3;Parent=g21363.t2;
OY101444.1_Gymnocheta_viridis_genome_assembly,_chromosome:_5	AUGUSTUS	intron	16023473	16023538	1	+	.	ID=g21363.t2.intron3;Parent=g21363.t2;
OY101444.1_Gymnocheta_viridis_genome_assembly,_chromosome:_5	AUGUSTUS	CDS	16023539	16024214	1	+	0	ID=g21363.t2.CDS4;Parent=g21363.t2;
OY101444.1_Gymnocheta_viridis_genome_assembly,_chromosome:_5	AUGUSTUS	exon	16023539	16024214	.	+	.	ID=g21363.t2.exon4;Parent=g21363.t2;
OY101444.1_Gymnocheta_viridis_genome_assembly,_chromosome:_5	AUGUSTUS	intron	16024215	16024290	1	+	.	ID=g21363.t2.intron4;Parent=g21363.t2;
OY101444.1_Gymnocheta_viridis_genome_assembly,_chromosome:_5	AUGUSTUS	CDS	16024291	16024739	1	+	2	ID=g21363.t2.CDS5;Parent=g21363.t2;
OY101444.1_Gymnocheta_viridis_genome_assembly,_chromosome:_5	AUGUSTUS	exon	16024291	16024739	.	+	.	ID=g21363.t2.exon5;Parent=g21363.t2;
OY101444.1_Gymnocheta_viridis_genome_assembly,_chromosome:_5	AUGUSTUS	intron	16024740	16026359	1	+	.	ID=g21363.t2.intron5;Parent=g21363.t2;
OY101444.1_Gymnocheta_viridis_genome_assembly,_chromosome:_5	AUGUSTUS	CDS	16026360	16026510	1	+	0	ID=g21363.t2.CDS6;Parent=g21363.t2;
OY101444.1_Gymnocheta_viridis_genome_assembly,_chromosome:_5	AUGUSTUS	exon	16026360	16026510	.	+	.	ID=g21363.t2.exon6;Parent=g21363.t2;
OY101444.1_Gymnocheta_viridis_genome_assembly,_chromosome:_5	AUGUSTUS	intron	16026511	16026632	1	+	.	ID=g21363.t2.intron6;Parent=g21363.t2;
OY101444.1_Gymnocheta_viridis_genome_assembly,_chromosome:_5	AUGUSTUS	CDS	16026633	16026937	1	+	2	ID=g21363.t2.CDS7;Parent=g21363.t2;
OY101444.1_Gymnocheta_viridis_genome_assembly,_chromosome:_5	AUGUSTUS	exon	16026633	16026937	.	+	.	ID=g21363.t2.exon7;Parent=g21363.t2;
OY101444.1_Gymnocheta_viridis_genome_assembly,_chromosome:_5	AUGUSTUS	stop_codon	16026935	16026937	.	+	0	ID=g21363.t2.stop1;Parent=g21363.t2;
OY101444.1_Gymnocheta_viridis_genome_assembly,_chromosome:_5	AUGUSTUS	gene	16074746	16078330	.	+	.	ID=g21364;
OY101444.1_Gymnocheta_viridis_genome_assembly,_chromosome:_5	AUGUSTUS	mRNA	16074746	16078330	1	+	.	ID=g21364.t1;Parent=g21364;
OY101444.1_Gymnocheta_viridis_genome_assembly,_chromosome:_5	AUGUSTUS	start_codon	16074746	16074748	.	+	0	ID=g21364.t1.start1;Parent=g21364.t1;
OY101444.1_Gymnocheta_viridis_genome_assembly,_chromosome:_5	AUGUSTUS	CDS	16074746	16074778	1	+	0	ID=g21364.t1.CDS1;Parent=g21364.t1;
OY101444.1_Gymnocheta_viridis_genome_assembly,_chromosome:_5	AUGUSTUS	exon	16074746	16074778	.	+	.	ID=g21364.t1.exon1;Parent=g21364.t1;
OY101444.1_Gymnocheta_viridis_genome_assembly,_chromosome:_5	AUGUSTUS	intron	16074779	16077637	1	+	.	ID=g21364.t1.intron1;Parent=g21364.t1;
OY101444.1_Gymnocheta_viridis_genome_assembly,_chromosome:_5	AUGUSTUS	CDS	16077638	16078330	1	+	0	ID=g21364.t1.CDS2;Parent=g21364.t1;
OY101444.1_Gymnocheta_viridis_genome_assembly,_chromosome:_5	AUGUSTUS	exon	16077638	16078330	.	+	.	ID=g21364.t1.exon2;Parent=g21364.t1;
OY101444.1_Gymnocheta_viridis_genome_assembly,_chromosome:_5	AUGUSTUS	stop_codon	16078328	16078330	.	+	0	ID=g21364.t1.stop1;Parent=g21364.t1;
OY101444.1_Gymnocheta_viridis_genome_assembly,_chromosome:_5	AUGUSTUS	gene	16083791	16084602	.	-	.	ID=g21365;
OY101444.1_Gymnocheta_viridis_genome_assembly,_chromosome:_5	AUGUSTUS	mRNA	16083791	16084602	1	-	.	ID=g21365.t1;Parent=g21365;
OY101444.1_Gymnocheta_viridis_genome_assembly,_chromosome:_5	AUGUSTUS	stop_codon	16083791	16083793	.	-	0	ID=g21365.t1.stop1;Parent=g21365.t1;
OY101444.1_Gymnocheta_viridis_genome_assembly,_chromosome:_5	AUGUSTUS	CDS	16083791	16084480	1	-	0	ID=g21365.t1.CDS1;Parent=g21365.t1;
OY101444.1_Gymnocheta_viridis_genome_assembly,_chromosome:_5	AUGUSTUS	exon	16083791	16084480	.	-	.	ID=g21365.t1.exon1;Parent=g21365.t1;
OY101444.1_Gymnocheta_viridis_genome_assembly,_chromosome:_5	AUGUSTUS	intron	16084481	16084551	1	-	.	ID=g21365.t1.intron1;Parent=g21365.t1;
OY101444.1_Gymnocheta_viridis_genome_assembly,_chromosome:_5	AUGUSTUS	CDS	16084552	16084602	1	-	0	ID=g21365.t1.CDS2;Parent=g21365.t1;
OY101444.1_Gymnocheta_viridis_genome_assembly,_chromosome:_5	AUGUSTUS	exon	16084552	16084602	.	-	.	ID=g21365.t1.exon2;Parent=g21365.t1;
OY101444.1_Gymnocheta_viridis_genome_assembly,_chromosome:_5	AUGUSTUS	start_codon	16084600	16084602	.	-	0	ID=g21365.t1.start1;Parent=g21365.t1;
OY101444.1_Gymnocheta_viridis_genome_assembly,_chromosome:_5	AUGUSTUS	gene	16090175	16091022	.	-	.	ID=g21366;
OY101444.1_Gymnocheta_viridis_genome_assembly,_chromosome:_5	AUGUSTUS	mRNA	16090175	16091022	1	-	.	ID=g21366.t1;Parent=g21366;
OY101444.1_Gymnocheta_viridis_genome_assembly,_chromosome:_5	AUGUSTUS	stop_codon	16090175	16090177	.	-	0	ID=g21366.t1.stop1;Parent=g21366.t1;
OY101444.1_Gymnocheta_viridis_genome_assembly,_chromosome:_5	AUGUSTUS	CDS	16090175	16090897	1	-	0	ID=g21366.t1.CDS1;Parent=g21366.t1;
OY101444.1_Gymnocheta_viridis_genome_assembly,_chromosome:_5	AUGUSTUS	exon	16090175	16090897	.	-	.	ID=g21366.t1.exon1;Parent=g21366.t1;
OY101444.1_Gymnocheta_viridis_genome_assembly,_chromosome:_5	AUGUSTUS	intron	16090898	16090965	1	-	.	ID=g21366.t1.intron1;Parent=g21366.t1;
OY101444.1_Gymnocheta_viridis_genome_assembly,_chromosome:_5	AUGUSTUS	CDS	16090966	16091022	1	-	0	ID=g21366.t1.CDS2;Parent=g21366.t1;
OY101444.1_Gymnocheta_viridis_genome_assembly,_chromosome:_5	AUGUSTUS	exon	16090966	16091022	.	-	.	ID=g21366.t1.exon2;Parent=g21366.t1;
OY101444.1_Gymnocheta_viridis_genome_assembly,_chromosome:_5	AUGUSTUS	start_codon	16091020	16091022	.	-	0	ID=g21366.t1.start1;Parent=g21366.t1;
OY101444.1_Gymnocheta_viridis_genome_assembly,_chromosome:_5	AUGUSTUS	gene	16092733	16095197	.	-	.	ID=g21367;
OY101444.1_Gymnocheta_viridis_genome_assembly,_chromosome:_5	AUGUSTUS	mRNA	16094296	16095197	0.99	-	.	ID=g21367.t1;Parent=g21367;
OY101444.1_Gymnocheta_viridis_genome_assembly,_chromosome:_5	AUGUSTUS	stop_codon	16094296	16094298	.	-	0	ID=g21367.t1.stop1;Parent=g21367.t1;
OY101444.1_Gymnocheta_viridis_genome_assembly,_chromosome:_5	AUGUSTUS	CDS	16094296	16094321	0.99	-	2	ID=g21367.t1.CDS1;Parent=g21367.t1;
OY101444.1_Gymnocheta_viridis_genome_assembly,_chromosome:_5	AUGUSTUS	exon	16094296	16094321	.	-	.	ID=g21367.t1.exon1;Parent=g21367.t1;
OY101444.1_Gymnocheta_viridis_genome_assembly,_chromosome:_5	AUGUSTUS	intron	16094322	16094425	0.99	-	.	ID=g21367.t1.intron1;Parent=g21367.t1;
OY101444.1_Gymnocheta_viridis_genome_assembly,_chromosome:_5	AUGUSTUS	CDS	16094426	16095197	1	-	0	ID=g21367.t1.CDS2;Parent=g21367.t1;
OY101444.1_Gymnocheta_viridis_genome_assembly,_chromosome:_5	AUGUSTUS	exon	16094426	16095197	.	-	.	ID=g21367.t1.exon2;Parent=g21367.t1;
OY101444.1_Gymnocheta_viridis_genome_assembly,_chromosome:_5	AUGUSTUS	start_codon	16095195	16095197	.	-	0	ID=g21367.t1.start1;Parent=g21367.t1;
OY101444.1_Gymnocheta_viridis_genome_assembly,_chromosome:_5	AUGUSTUS	mRNA	16092733	16095197	0.21	-	.	ID=g21367.t2;Parent=g21367;
OY101444.1_Gymnocheta_viridis_genome_assembly,_chromosome:_5	AUGUSTUS	stop_codon	16092733	16092735	.	-	0	ID=g21367.t2.stop1;Parent=g21367.t2;
OY101444.1_Gymnocheta_viridis_genome_assembly,_chromosome:_5	AUGUSTUS	CDS	16092733	16092773	0.21	-	2	ID=g21367.t2.CDS1;Parent=g21367.t2;
OY101444.1_Gymnocheta_viridis_genome_assembly,_chromosome:_5	AUGUSTUS	exon	16092733	16092773	.	-	.	ID=g21367.t2.exon1;Parent=g21367.t2;
OY101444.1_Gymnocheta_viridis_genome_assembly,_chromosome:_5	AUGUSTUS	intron	16092774	16094425	0.21	-	.	ID=g21367.t2.intron1;Parent=g21367.t2;
OY101444.1_Gymnocheta_viridis_genome_assembly,_chromosome:_5	AUGUSTUS	CDS	16094426	16095197	0.99	-	0	ID=g21367.t2.CDS2;Parent=g21367.t2;
OY101444.1_Gymnocheta_viridis_genome_assembly,_chromosome:_5	AUGUSTUS	exon	16094426	16095197	.	-	.	ID=g21367.t2.exon2;Parent=g21367.t2;
OY101444.1_Gymnocheta_viridis_genome_assembly,_chromosome:_5	AUGUSTUS	start_codon	16095195	16095197	.	-	0	ID=g21367.t2.start1;Parent=g21367.t2;
OY101444.1_Gymnocheta_viridis_genome_assembly,_chromosome:_5	AUGUSTUS	gene	16095224	16097264	.	-	.	ID=g21368;
OY101444.1_Gymnocheta_viridis_genome_assembly,_chromosome:_5	AUGUSTUS	mRNA	16095224	16097264	1	-	.	ID=g21368.t1;Parent=g21368;
OY101444.1_Gymnocheta_viridis_genome_assembly,_chromosome:_5	AUGUSTUS	stop_codon	16095224	16095226	.	-	0	ID=g21368.t1.stop1;Parent=g21368.t1;
OY101444.1_Gymnocheta_viridis_genome_assembly,_chromosome:_5	AUGUSTUS	CDS	16095224	16095672	1	-	2	ID=g21368.t1.CDS1;Parent=g21368.t1;
OY101444.1_Gymnocheta_viridis_genome_assembly,_chromosome:_5	AUGUSTUS	exon	16095224	16095672	.	-	.	ID=g21368.t1.exon1;Parent=g21368.t1;
OY101444.1_Gymnocheta_viridis_genome_assembly,_chromosome:_5	AUGUSTUS	intron	16095673	16095730	1	-	.	ID=g21368.t1.intron1;Parent=g21368.t1;
OY101444.1_Gymnocheta_viridis_genome_assembly,_chromosome:_5	AUGUSTUS	CDS	16095731	16096544	1	-	0	ID=g21368.t1.CDS2;Parent=g21368.t1;
OY101444.1_Gymnocheta_viridis_genome_assembly,_chromosome:_5	AUGUSTUS	exon	16095731	16096544	.	-	.	ID=g21368.t1.exon2;Parent=g21368.t1;
OY101444.1_Gymnocheta_viridis_genome_assembly,_chromosome:_5	AUGUSTUS	intron	16096545	16097009	1	-	.	ID=g21368.t1.intron2;Parent=g21368.t1;
OY101444.1_Gymnocheta_viridis_genome_assembly,_chromosome:_5	AUGUSTUS	CDS	16097010	16097264	1	-	0	ID=g21368.t1.CDS3;Parent=g21368.t1;
OY101444.1_Gymnocheta_viridis_genome_assembly,_chromosome:_5	AUGUSTUS	exon	16097010	16097264	.	-	.	ID=g21368.t1.exon3;Parent=g21368.t1;
OY101444.1_Gymnocheta_viridis_genome_assembly,_chromosome:_5	AUGUSTUS	start_codon	16097262	16097264	.	-	0	ID=g21368.t1.start1;Parent=g21368.t1;
OY101444.1_Gymnocheta_viridis_genome_assembly,_chromosome:_5	AUGUSTUS	gene	16099607	16100395	.	+	.	ID=g21369;
OY101444.1_Gymnocheta_viridis_genome_assembly,_chromosome:_5	AUGUSTUS	mRNA	16099607	16100395	1	+	.	ID=g21369.t1;Parent=g21369;
OY101444.1_Gymnocheta_viridis_genome_assembly,_chromosome:_5	AUGUSTUS	start_codon	16099607	16099609	.	+	0	ID=g21369.t1.start1;Parent=g21369.t1;
OY101444.1_Gymnocheta_viridis_genome_assembly,_chromosome:_5	AUGUSTUS	CDS	16099607	16100395	1	+	0	ID=g21369.t1.CDS1;Parent=g21369.t1;
OY101444.1_Gymnocheta_viridis_genome_assembly,_chromosome:_5	AUGUSTUS	exon	16099607	16100395	.	+	.	ID=g21369.t1.exon1;Parent=g21369.t1;
OY101444.1_Gymnocheta_viridis_genome_assembly,_chromosome:_5	AUGUSTUS	stop_codon	16100393	16100395	.	+	0	ID=g21369.t1.stop1;Parent=g21369.t1;
OY101444.1_Gymnocheta_viridis_genome_assembly,_chromosome:_5	AUGUSTUS	gene	16103214	16105685	.	+	.	ID=g21370;
OY101444.1_Gymnocheta_viridis_genome_assembly,_chromosome:_5	AUGUSTUS	mRNA	16103214	16105685	0.86	+	.	ID=g21370.t1;Parent=g21370;
OY101444.1_Gymnocheta_viridis_genome_assembly,_chromosome:_5	AUGUSTUS	start_codon	16103214	16103216	.	+	0	ID=g21370.t1.start1;Parent=g21370.t1;
OY101444.1_Gymnocheta_viridis_genome_assembly,_chromosome:_5	AUGUSTUS	CDS	16103214	16103352	0.86	+	0	ID=g21370.t1.CDS1;Parent=g21370.t1;
OY101444.1_Gymnocheta_viridis_genome_assembly,_chromosome:_5	AUGUSTUS	exon	16103214	16103352	.	+	.	ID=g21370.t1.exon1;Parent=g21370.t1;
OY101444.1_Gymnocheta_viridis_genome_assembly,_chromosome:_5	AUGUSTUS	intron	16103353	16104876	0.86	+	.	ID=g21370.t1.intron1;Parent=g21370.t1;
OY101444.1_Gymnocheta_viridis_genome_assembly,_chromosome:_5	AUGUSTUS	CDS	16104877	16105685	1	+	2	ID=g21370.t1.CDS2;Parent=g21370.t1;
OY101444.1_Gymnocheta_viridis_genome_assembly,_chromosome:_5	AUGUSTUS	exon	16104877	16105685	.	+	.	ID=g21370.t1.exon2;Parent=g21370.t1;
OY101444.1_Gymnocheta_viridis_genome_assembly,_chromosome:_5	AUGUSTUS	stop_codon	16105683	16105685	.	+	0	ID=g21370.t1.stop1;Parent=g21370.t1;
OY101444.1_Gymnocheta_viridis_genome_assembly,_chromosome:_5	AUGUSTUS	gene	16108624	16111093	.	+	.	ID=g21371;
OY101444.1_Gymnocheta_viridis_genome_assembly,_chromosome:_5	AUGUSTUS	mRNA	16108624	16111093	0.82	+	.	ID=g21371.t1;Parent=g21371;
OY101444.1_Gymnocheta_viridis_genome_assembly,_chromosome:_5	AUGUSTUS	start_codon	16108624	16108626	.	+	0	ID=g21371.t1.start1;Parent=g21371.t1;
OY101444.1_Gymnocheta_viridis_genome_assembly,_chromosome:_5	AUGUSTUS	CDS	16108624	16108762	0.82	+	0	ID=g21371.t1.CDS1;Parent=g21371.t1;
OY101444.1_Gymnocheta_viridis_genome_assembly,_chromosome:_5	AUGUSTUS	exon	16108624	16108762	.	+	.	ID=g21371.t1.exon1;Parent=g21371.t1;
OY101444.1_Gymnocheta_viridis_genome_assembly,_chromosome:_5	AUGUSTUS	intron	16108763	16110284	0.85	+	.	ID=g21371.t1.intron1;Parent=g21371.t1;
OY101444.1_Gymnocheta_viridis_genome_assembly,_chromosome:_5	AUGUSTUS	CDS	16110285	16111093	1	+	2	ID=g21371.t1.CDS2;Parent=g21371.t1;
OY101444.1_Gymnocheta_viridis_genome_assembly,_chromosome:_5	AUGUSTUS	exon	16110285	16111093	.	+	.	ID=g21371.t1.exon2;Parent=g21371.t1;
OY101444.1_Gymnocheta_viridis_genome_assembly,_chromosome:_5	AUGUSTUS	stop_codon	16111091	16111093	.	+	0	ID=g21371.t1.stop1;Parent=g21371.t1;
OY101444.1_Gymnocheta_viridis_genome_assembly,_chromosome:_5	AUGUSTUS	gene	16114715	16115419	.	+	.	ID=g21372;
OY101444.1_Gymnocheta_viridis_genome_assembly,_chromosome:_5	AUGUSTUS	mRNA	16114715	16115419	1	+	.	ID=g21372.t1;Parent=g21372;
OY101444.1_Gymnocheta_viridis_genome_assembly,_chromosome:_5	AUGUSTUS	start_codon	16114715	16114717	.	+	0	ID=g21372.t1.start1;Parent=g21372.t1;
OY101444.1_Gymnocheta_viridis_genome_assembly,_chromosome:_5	AUGUSTUS	CDS	16114715	16115419	1	+	0	ID=g21372.t1.CDS1;Parent=g21372.t1;
OY101444.1_Gymnocheta_viridis_genome_assembly,_chromosome:_5	AUGUSTUS	exon	16114715	16115419	.	+	.	ID=g21372.t1.exon1;Parent=g21372.t1;
OY101444.1_Gymnocheta_viridis_genome_assembly,_chromosome:_5	AUGUSTUS	stop_codon	16115417	16115419	.	+	0	ID=g21372.t1.stop1;Parent=g21372.t1;
OY101444.1_Gymnocheta_viridis_genome_assembly,_chromosome:_5	AUGUSTUS	gene	16115648	16116475	.	-	.	ID=g21373;
OY101444.1_Gymnocheta_viridis_genome_assembly,_chromosome:_5	AUGUSTUS	mRNA	16115648	16116475	0.4	-	.	ID=g21373.t1;Parent=g21373;
OY101444.1_Gymnocheta_viridis_genome_assembly,_chromosome:_5	AUGUSTUS	stop_codon	16115648	16115650	.	-	0	ID=g21373.t1.stop1;Parent=g21373.t1;
OY101444.1_Gymnocheta_viridis_genome_assembly,_chromosome:_5	AUGUSTUS	CDS	16115648	16115971	0.94	-	0	ID=g21373.t1.CDS1;Parent=g21373.t1;
OY101444.1_Gymnocheta_viridis_genome_assembly,_chromosome:_5	AUGUSTUS	exon	16115648	16115971	.	-	.	ID=g21373.t1.exon1;Parent=g21373.t1;
OY101444.1_Gymnocheta_viridis_genome_assembly,_chromosome:_5	AUGUSTUS	intron	16115972	16116385	0.4	-	.	ID=g21373.t1.intron1;Parent=g21373.t1;
OY101444.1_Gymnocheta_viridis_genome_assembly,_chromosome:_5	AUGUSTUS	CDS	16116386	16116475	0.4	-	0	ID=g21373.t1.CDS2;Parent=g21373.t1;
OY101444.1_Gymnocheta_viridis_genome_assembly,_chromosome:_5	AUGUSTUS	exon	16116386	16116475	.	-	.	ID=g21373.t1.exon2;Parent=g21373.t1;
OY101444.1_Gymnocheta_viridis_genome_assembly,_chromosome:_5	AUGUSTUS	start_codon	16116473	16116475	.	-	0	ID=g21373.t1.start1;Parent=g21373.t1;
OY101444.1_Gymnocheta_viridis_genome_assembly,_chromosome:_5	AUGUSTUS	gene	16121758	16125773	.	+	.	ID=g21374;
OY101444.1_Gymnocheta_viridis_genome_assembly,_chromosome:_5	AUGUSTUS	mRNA	16121758	16125773	0.32	+	.	ID=g21374.t1;Parent=g21374;
OY101444.1_Gymnocheta_viridis_genome_assembly,_chromosome:_5	AUGUSTUS	start_codon	16121758	16121760	.	+	0	ID=g21374.t1.start1;Parent=g21374.t1;
OY101444.1_Gymnocheta_viridis_genome_assembly,_chromosome:_5	AUGUSTUS	CDS	16121758	16122010	0.75	+	0	ID=g21374.t1.CDS1;Parent=g21374.t1;
OY101444.1_Gymnocheta_viridis_genome_assembly,_chromosome:_5	AUGUSTUS	exon	16121758	16122010	.	+	.	ID=g21374.t1.exon1;Parent=g21374.t1;
OY101444.1_Gymnocheta_viridis_genome_assembly,_chromosome:_5	AUGUSTUS	intron	16122011	16124805	0.73	+	.	ID=g21374.t1.intron1;Parent=g21374.t1;
OY101444.1_Gymnocheta_viridis_genome_assembly,_chromosome:_5	AUGUSTUS	CDS	16124806	16124860	0.75	+	2	ID=g21374.t1.CDS2;Parent=g21374.t1;
OY101444.1_Gymnocheta_viridis_genome_assembly,_chromosome:_5	AUGUSTUS	exon	16124806	16124860	.	+	.	ID=g21374.t1.exon2;Parent=g21374.t1;
OY101444.1_Gymnocheta_viridis_genome_assembly,_chromosome:_5	AUGUSTUS	intron	16124861	16124925	0.77	+	.	ID=g21374.t1.intron2;Parent=g21374.t1;
OY101444.1_Gymnocheta_viridis_genome_assembly,_chromosome:_5	AUGUSTUS	CDS	16124926	16125004	1	+	1	ID=g21374.t1.CDS3;Parent=g21374.t1;
OY101444.1_Gymnocheta_viridis_genome_assembly,_chromosome:_5	AUGUSTUS	exon	16124926	16125004	.	+	.	ID=g21374.t1.exon3;Parent=g21374.t1;
OY101444.1_Gymnocheta_viridis_genome_assembly,_chromosome:_5	AUGUSTUS	intron	16125005	16125301	1	+	.	ID=g21374.t1.intron3;Parent=g21374.t1;
OY101444.1_Gymnocheta_viridis_genome_assembly,_chromosome:_5	AUGUSTUS	CDS	16125302	16125404	1	+	0	ID=g21374.t1.CDS4;Parent=g21374.t1;
OY101444.1_Gymnocheta_viridis_genome_assembly,_chromosome:_5	AUGUSTUS	exon	16125302	16125404	.	+	.	ID=g21374.t1.exon4;Parent=g21374.t1;
OY101444.1_Gymnocheta_viridis_genome_assembly,_chromosome:_5	AUGUSTUS	intron	16125405	16125600	1	+	.	ID=g21374.t1.intron4;Parent=g21374.t1;
OY101444.1_Gymnocheta_viridis_genome_assembly,_chromosome:_5	AUGUSTUS	CDS	16125601	16125773	0.42	+	2	ID=g21374.t1.CDS5;Parent=g21374.t1;
OY101444.1_Gymnocheta_viridis_genome_assembly,_chromosome:_5	AUGUSTUS	exon	16125601	16125773	.	+	.	ID=g21374.t1.exon5;Parent=g21374.t1;
OY101444.1_Gymnocheta_viridis_genome_assembly,_chromosome:_5	AUGUSTUS	stop_codon	16125771	16125773	.	+	0	ID=g21374.t1.stop1;Parent=g21374.t1;
OY101444.1_Gymnocheta_viridis_genome_assembly,_chromosome:_5	AUGUSTUS	gene	16166073	16172808	.	+	.	ID=g21375;
OY101444.1_Gymnocheta_viridis_genome_assembly,_chromosome:_5	AUGUSTUS	mRNA	16166073	16172808	1	+	.	ID=g21375.t1;Parent=g21375;
OY101444.1_Gymnocheta_viridis_genome_assembly,_chromosome:_5	AUGUSTUS	start_codon	16166073	16166075	.	+	0	ID=g21375.t1.start1;Parent=g21375.t1;
OY101444.1_Gymnocheta_viridis_genome_assembly,_chromosome:_5	AUGUSTUS	CDS	16166073	16166102	1	+	0	ID=g21375.t1.CDS1;Parent=g21375.t1;
OY101444.1_Gymnocheta_viridis_genome_assembly,_chromosome:_5	AUGUSTUS	exon	16166073	16166102	.	+	.	ID=g21375.t1.exon1;Parent=g21375.t1;
OY101444.1_Gymnocheta_viridis_genome_assembly,_chromosome:_5	AUGUSTUS	intron	16166103	16168870	1	+	.	ID=g21375.t1.intron1;Parent=g21375.t1;
OY101444.1_Gymnocheta_viridis_genome_assembly,_chromosome:_5	AUGUSTUS	CDS	16168871	16169072	1	+	0	ID=g21375.t1.CDS2;Parent=g21375.t1;
OY101444.1_Gymnocheta_viridis_genome_assembly,_chromosome:_5	AUGUSTUS	exon	16168871	16169072	.	+	.	ID=g21375.t1.exon2;Parent=g21375.t1;
OY101444.1_Gymnocheta_viridis_genome_assembly,_chromosome:_5	AUGUSTUS	intron	16169073	16169711	1	+	.	ID=g21375.t1.intron2;Parent=g21375.t1;
OY101444.1_Gymnocheta_viridis_genome_assembly,_chromosome:_5	AUGUSTUS	CDS	16169712	16169896	1	+	2	ID=g21375.t1.CDS3;Parent=g21375.t1;
OY101444.1_Gymnocheta_viridis_genome_assembly,_chromosome:_5	AUGUSTUS	exon	16169712	16169896	.	+	.	ID=g21375.t1.exon3;Parent=g21375.t1;
OY101444.1_Gymnocheta_viridis_genome_assembly,_chromosome:_5	AUGUSTUS	intron	16169897	16171405	1	+	.	ID=g21375.t1.intron3;Parent=g21375.t1;
OY101444.1_Gymnocheta_viridis_genome_assembly,_chromosome:_5	AUGUSTUS	CDS	16171406	16172395	1	+	0	ID=g21375.t1.CDS4;Parent=g21375.t1;
OY101444.1_Gymnocheta_viridis_genome_assembly,_chromosome:_5	AUGUSTUS	exon	16171406	16172395	.	+	.	ID=g21375.t1.exon4;Parent=g21375.t1;
OY101444.1_Gymnocheta_viridis_genome_assembly,_chromosome:_5	AUGUSTUS	intron	16172396	16172453	1	+	.	ID=g21375.t1.intron4;Parent=g21375.t1;
OY101444.1_Gymnocheta_viridis_genome_assembly,_chromosome:_5	AUGUSTUS	CDS	16172454	16172604	1	+	0	ID=g21375.t1.CDS5;Parent=g21375.t1;
OY101444.1_Gymnocheta_viridis_genome_assembly,_chromosome:_5	AUGUSTUS	exon	16172454	16172604	.	+	.	ID=g21375.t1.exon5;Parent=g21375.t1;
OY101444.1_Gymnocheta_viridis_genome_assembly,_chromosome:_5	AUGUSTUS	intron	16172605	16172659	1	+	.	ID=g21375.t1.intron5;Parent=g21375.t1;
OY101444.1_Gymnocheta_viridis_genome_assembly,_chromosome:_5	AUGUSTUS	CDS	16172660	16172808	1	+	2	ID=g21375.t1.CDS6;Parent=g21375.t1;
OY101444.1_Gymnocheta_viridis_genome_assembly,_chromosome:_5	AUGUSTUS	exon	16172660	16172808	.	+	.	ID=g21375.t1.exon6;Parent=g21375.t1;
OY101444.1_Gymnocheta_viridis_genome_assembly,_chromosome:_5	AUGUSTUS	stop_codon	16172806	16172808	.	+	0	ID=g21375.t1.stop1;Parent=g21375.t1;
OY101444.1_Gymnocheta_viridis_genome_assembly,_chromosome:_5	AUGUSTUS	gene	16173430	16180507	.	-	.	ID=g21376;
OY101444.1_Gymnocheta_viridis_genome_assembly,_chromosome:_5	AUGUSTUS	mRNA	16173430	16180507	1	-	.	ID=g21376.t1;Parent=g21376;
OY101444.1_Gymnocheta_viridis_genome_assembly,_chromosome:_5	AUGUSTUS	stop_codon	16173430	16173432	.	-	0	ID=g21376.t1.stop1;Parent=g21376.t1;
OY101444.1_Gymnocheta_viridis_genome_assembly,_chromosome:_5	AUGUSTUS	CDS	16173430	16173545	1	-	2	ID=g21376.t1.CDS1;Parent=g21376.t1;
OY101444.1_Gymnocheta_viridis_genome_assembly,_chromosome:_5	AUGUSTUS	exon	16173430	16173545	.	-	.	ID=g21376.t1.exon1;Parent=g21376.t1;
OY101444.1_Gymnocheta_viridis_genome_assembly,_chromosome:_5	AUGUSTUS	intron	16173546	16173622	1	-	.	ID=g21376.t1.intron1;Parent=g21376.t1;
OY101444.1_Gymnocheta_viridis_genome_assembly,_chromosome:_5	AUGUSTUS	CDS	16173623	16173737	1	-	0	ID=g21376.t1.CDS2;Parent=g21376.t1;
OY101444.1_Gymnocheta_viridis_genome_assembly,_chromosome:_5	AUGUSTUS	exon	16173623	16173737	.	-	.	ID=g21376.t1.exon2;Parent=g21376.t1;
OY101444.1_Gymnocheta_viridis_genome_assembly,_chromosome:_5	AUGUSTUS	intron	16173738	16173803	1	-	.	ID=g21376.t1.intron2;Parent=g21376.t1;
OY101444.1_Gymnocheta_viridis_genome_assembly,_chromosome:_5	AUGUSTUS	CDS	16173804	16173913	1	-	2	ID=g21376.t1.CDS3;Parent=g21376.t1;
OY101444.1_Gymnocheta_viridis_genome_assembly,_chromosome:_5	AUGUSTUS	exon	16173804	16173913	.	-	.	ID=g21376.t1.exon3;Parent=g21376.t1;
OY101444.1_Gymnocheta_viridis_genome_assembly,_chromosome:_5	AUGUSTUS	intron	16173914	16173966	1	-	.	ID=g21376.t1.intron3;Parent=g21376.t1;
OY101444.1_Gymnocheta_viridis_genome_assembly,_chromosome:_5	AUGUSTUS	CDS	16173967	16174029	1	-	2	ID=g21376.t1.CDS4;Parent=g21376.t1;
OY101444.1_Gymnocheta_viridis_genome_assembly,_chromosome:_5	AUGUSTUS	exon	16173967	16174029	.	-	.	ID=g21376.t1.exon4;Parent=g21376.t1;
OY101444.1_Gymnocheta_viridis_genome_assembly,_chromosome:_5	AUGUSTUS	intron	16174030	16179135	1	-	.	ID=g21376.t1.intron4;Parent=g21376.t1;
OY101444.1_Gymnocheta_viridis_genome_assembly,_chromosome:_5	AUGUSTUS	CDS	16179136	16179290	1	-	1	ID=g21376.t1.CDS5;Parent=g21376.t1;
OY101444.1_Gymnocheta_viridis_genome_assembly,_chromosome:_5	AUGUSTUS	exon	16179136	16179290	.	-	.	ID=g21376.t1.exon5;Parent=g21376.t1;
OY101444.1_Gymnocheta_viridis_genome_assembly,_chromosome:_5	AUGUSTUS	intron	16179291	16179361	1	-	.	ID=g21376.t1.intron5;Parent=g21376.t1;
OY101444.1_Gymnocheta_viridis_genome_assembly,_chromosome:_5	AUGUSTUS	CDS	16179362	16179480	1	-	0	ID=g21376.t1.CDS6;Parent=g21376.t1;
OY101444.1_Gymnocheta_viridis_genome_assembly,_chromosome:_5	AUGUSTUS	exon	16179362	16179480	.	-	.	ID=g21376.t1.exon6;Parent=g21376.t1;
OY101444.1_Gymnocheta_viridis_genome_assembly,_chromosome:_5	AUGUSTUS	intron	16179481	16179559	1	-	.	ID=g21376.t1.intron6;Parent=g21376.t1;
OY101444.1_Gymnocheta_viridis_genome_assembly,_chromosome:_5	AUGUSTUS	CDS	16179560	16180010	1	-	1	ID=g21376.t1.CDS7;Parent=g21376.t1;
OY101444.1_Gymnocheta_viridis_genome_assembly,_chromosome:_5	AUGUSTUS	exon	16179560	16180010	.	-	.	ID=g21376.t1.exon7;Parent=g21376.t1;
OY101444.1_Gymnocheta_viridis_genome_assembly,_chromosome:_5	AUGUSTUS	intron	16180011	16180079	1	-	.	ID=g21376.t1.intron7;Parent=g21376.t1;
OY101444.1_Gymnocheta_viridis_genome_assembly,_chromosome:_5	AUGUSTUS	CDS	16180080	16180507	1	-	0	ID=g21376.t1.CDS8;Parent=g21376.t1;
OY101444.1_Gymnocheta_viridis_genome_assembly,_chromosome:_5	AUGUSTUS	exon	16180080	16180507	.	-	.	ID=g21376.t1.exon8;Parent=g21376.t1;
OY101444.1_Gymnocheta_viridis_genome_assembly,_chromosome:_5	AUGUSTUS	start_codon	16180505	16180507	.	-	0	ID=g21376.t1.start1;Parent=g21376.t1;
OY101444.1_Gymnocheta_viridis_genome_assembly,_chromosome:_5	AUGUSTUS	gene	16182389	16185821	.	+	.	ID=g21377;
OY101444.1_Gymnocheta_viridis_genome_assembly,_chromosome:_5	AUGUSTUS	mRNA	16182389	16185821	1	+	.	ID=g21377.t1;Parent=g21377;
OY101444.1_Gymnocheta_viridis_genome_assembly,_chromosome:_5	AUGUSTUS	start_codon	16182389	16182391	.	+	0	ID=g21377.t1.start1;Parent=g21377.t1;
OY101444.1_Gymnocheta_viridis_genome_assembly,_chromosome:_5	AUGUSTUS	CDS	16182389	16183143	1	+	0	ID=g21377.t1.CDS1;Parent=g21377.t1;
OY101444.1_Gymnocheta_viridis_genome_assembly,_chromosome:_5	AUGUSTUS	exon	16182389	16183143	.	+	.	ID=g21377.t1.exon1;Parent=g21377.t1;
OY101444.1_Gymnocheta_viridis_genome_assembly,_chromosome:_5	AUGUSTUS	intron	16183144	16183209	1	+	.	ID=g21377.t1.intron1;Parent=g21377.t1;
OY101444.1_Gymnocheta_viridis_genome_assembly,_chromosome:_5	AUGUSTUS	CDS	16183210	16183355	1	+	1	ID=g21377.t1.CDS2;Parent=g21377.t1;
OY101444.1_Gymnocheta_viridis_genome_assembly,_chromosome:_5	AUGUSTUS	exon	16183210	16183355	.	+	.	ID=g21377.t1.exon2;Parent=g21377.t1;
OY101444.1_Gymnocheta_viridis_genome_assembly,_chromosome:_5	AUGUSTUS	intron	16183356	16184677	1	+	.	ID=g21377.t1.intron2;Parent=g21377.t1;
OY101444.1_Gymnocheta_viridis_genome_assembly,_chromosome:_5	AUGUSTUS	CDS	16184678	16185036	1	+	2	ID=g21377.t1.CDS3;Parent=g21377.t1;
OY101444.1_Gymnocheta_viridis_genome_assembly,_chromosome:_5	AUGUSTUS	exon	16184678	16185036	.	+	.	ID=g21377.t1.exon3;Parent=g21377.t1;
OY101444.1_Gymnocheta_viridis_genome_assembly,_chromosome:_5	AUGUSTUS	intron	16185037	16185722	1	+	.	ID=g21377.t1.intron3;Parent=g21377.t1;
OY101444.1_Gymnocheta_viridis_genome_assembly,_chromosome:_5	AUGUSTUS	CDS	16185723	16185821	1	+	0	ID=g21377.t1.CDS4;Parent=g21377.t1;
OY101444.1_Gymnocheta_viridis_genome_assembly,_chromosome:_5	AUGUSTUS	exon	16185723	16185821	.	+	.	ID=g21377.t1.exon4;Parent=g21377.t1;
OY101444.1_Gymnocheta_viridis_genome_assembly,_chromosome:_5	AUGUSTUS	stop_codon	16185819	16185821	.	+	0	ID=g21377.t1.stop1;Parent=g21377.t1;
OY101444.1_Gymnocheta_viridis_genome_assembly,_chromosome:_5	AUGUSTUS	gene	16190670	16196363	.	-	.	ID=g21378;
OY101444.1_Gymnocheta_viridis_genome_assembly,_chromosome:_5	AUGUSTUS	mRNA	16190670	16196363	1	-	.	ID=g21378.t1;Parent=g21378;
OY101444.1_Gymnocheta_viridis_genome_assembly,_chromosome:_5	AUGUSTUS	stop_codon	16190670	16190672	.	-	0	ID=g21378.t1.stop1;Parent=g21378.t1;
OY101444.1_Gymnocheta_viridis_genome_assembly,_chromosome:_5	AUGUSTUS	CDS	16190670	16191236	1	-	0	ID=g21378.t1.CDS1;Parent=g21378.t1;
OY101444.1_Gymnocheta_viridis_genome_assembly,_chromosome:_5	AUGUSTUS	exon	16190670	16191236	.	-	.	ID=g21378.t1.exon1;Parent=g21378.t1;
OY101444.1_Gymnocheta_viridis_genome_assembly,_chromosome:_5	AUGUSTUS	intron	16191237	16191291	1	-	.	ID=g21378.t1.intron1;Parent=g21378.t1;
OY101444.1_Gymnocheta_viridis_genome_assembly,_chromosome:_5	AUGUSTUS	CDS	16191292	16192143	1	-	0	ID=g21378.t1.CDS2;Parent=g21378.t1;
OY101444.1_Gymnocheta_viridis_genome_assembly,_chromosome:_5	AUGUSTUS	exon	16191292	16192143	.	-	.	ID=g21378.t1.exon2;Parent=g21378.t1;
OY101444.1_Gymnocheta_viridis_genome_assembly,_chromosome:_5	AUGUSTUS	intron	16192144	16192211	1	-	.	ID=g21378.t1.intron2;Parent=g21378.t1;
OY101444.1_Gymnocheta_viridis_genome_assembly,_chromosome:_5	AUGUSTUS	CDS	16192212	16192426	1	-	2	ID=g21378.t1.CDS3;Parent=g21378.t1;
OY101444.1_Gymnocheta_viridis_genome_assembly,_chromosome:_5	AUGUSTUS	exon	16192212	16192426	.	-	.	ID=g21378.t1.exon3;Parent=g21378.t1;
OY101444.1_Gymnocheta_viridis_genome_assembly,_chromosome:_5	AUGUSTUS	intron	16192427	16193067	1	-	.	ID=g21378.t1.intron3;Parent=g21378.t1;
OY101444.1_Gymnocheta_viridis_genome_assembly,_chromosome:_5	AUGUSTUS	CDS	16193068	16193714	1	-	1	ID=g21378.t1.CDS4;Parent=g21378.t1;
OY101444.1_Gymnocheta_viridis_genome_assembly,_chromosome:_5	AUGUSTUS	exon	16193068	16193714	.	-	.	ID=g21378.t1.exon4;Parent=g21378.t1;
OY101444.1_Gymnocheta_viridis_genome_assembly,_chromosome:_5	AUGUSTUS	intron	16193715	16193806	1	-	.	ID=g21378.t1.intron4;Parent=g21378.t1;
OY101444.1_Gymnocheta_viridis_genome_assembly,_chromosome:_5	AUGUSTUS	CDS	16193807	16193940	1	-	0	ID=g21378.t1.CDS5;Parent=g21378.t1;
OY101444.1_Gymnocheta_viridis_genome_assembly,_chromosome:_5	AUGUSTUS	exon	16193807	16193940	.	-	.	ID=g21378.t1.exon5;Parent=g21378.t1;
OY101444.1_Gymnocheta_viridis_genome_assembly,_chromosome:_5	AUGUSTUS	intron	16193941	16194521	1	-	.	ID=g21378.t1.intron5;Parent=g21378.t1;
OY101444.1_Gymnocheta_viridis_genome_assembly,_chromosome:_5	AUGUSTUS	CDS	16194522	16194864	1	-	1	ID=g21378.t1.CDS6;Parent=g21378.t1;
OY101444.1_Gymnocheta_viridis_genome_assembly,_chromosome:_5	AUGUSTUS	exon	16194522	16194864	.	-	.	ID=g21378.t1.exon6;Parent=g21378.t1;
OY101444.1_Gymnocheta_viridis_genome_assembly,_chromosome:_5	AUGUSTUS	intron	16194865	16195712	1	-	.	ID=g21378.t1.intron6;Parent=g21378.t1;
OY101444.1_Gymnocheta_viridis_genome_assembly,_chromosome:_5	AUGUSTUS	CDS	16195713	16196083	1	-	0	ID=g21378.t1.CDS7;Parent=g21378.t1;
OY101444.1_Gymnocheta_viridis_genome_assembly,_chromosome:_5	AUGUSTUS	exon	16195713	16196083	.	-	.	ID=g21378.t1.exon7;Parent=g21378.t1;
OY101444.1_Gymnocheta_viridis_genome_assembly,_chromosome:_5	AUGUSTUS	intron	16196084	16196240	1	-	.	ID=g21378.t1.intron7;Parent=g21378.t1;
OY101444.1_Gymnocheta_viridis_genome_assembly,_chromosome:_5	AUGUSTUS	CDS	16196241	16196363	1	-	0	ID=g21378.t1.CDS8;Parent=g21378.t1;
OY101444.1_Gymnocheta_viridis_genome_assembly,_chromosome:_5	AUGUSTUS	exon	16196241	16196363	.	-	.	ID=g21378.t1.exon8;Parent=g21378.t1;
OY101444.1_Gymnocheta_viridis_genome_assembly,_chromosome:_5	AUGUSTUS	start_codon	16196361	16196363	.	-	0	ID=g21378.t1.start1;Parent=g21378.t1;
OY101444.1_Gymnocheta_viridis_genome_assembly,_chromosome:_5	AUGUSTUS	mRNA	16190670	16196363	1	-	.	ID=g21378.t2;Parent=g21378;
OY101444.1_Gymnocheta_viridis_genome_assembly,_chromosome:_5	AUGUSTUS	stop_codon	16190670	16190672	.	-	0	ID=g21378.t2.stop1;Parent=g21378.t2;
OY101444.1_Gymnocheta_viridis_genome_assembly,_chromosome:_5	AUGUSTUS	CDS	16190670	16191236	1	-	0	ID=g21378.t2.CDS1;Parent=g21378.t2;
OY101444.1_Gymnocheta_viridis_genome_assembly,_chromosome:_5	AUGUSTUS	exon	16190670	16191236	.	-	.	ID=g21378.t2.exon1;Parent=g21378.t2;
OY101444.1_Gymnocheta_viridis_genome_assembly,_chromosome:_5	AUGUSTUS	intron	16191237	16191291	1	-	.	ID=g21378.t2.intron1;Parent=g21378.t2;
OY101444.1_Gymnocheta_viridis_genome_assembly,_chromosome:_5	AUGUSTUS	CDS	16191292	16192143	1	-	0	ID=g21378.t2.CDS2;Parent=g21378.t2;
OY101444.1_Gymnocheta_viridis_genome_assembly,_chromosome:_5	AUGUSTUS	exon	16191292	16192143	.	-	.	ID=g21378.t2.exon2;Parent=g21378.t2;
OY101444.1_Gymnocheta_viridis_genome_assembly,_chromosome:_5	AUGUSTUS	intron	16192144	16192211	1	-	.	ID=g21378.t2.intron2;Parent=g21378.t2;
OY101444.1_Gymnocheta_viridis_genome_assembly,_chromosome:_5	AUGUSTUS	CDS	16192212	16192426	1	-	2	ID=g21378.t2.CDS3;Parent=g21378.t2;
OY101444.1_Gymnocheta_viridis_genome_assembly,_chromosome:_5	AUGUSTUS	exon	16192212	16192426	.	-	.	ID=g21378.t2.exon3;Parent=g21378.t2;
OY101444.1_Gymnocheta_viridis_genome_assembly,_chromosome:_5	AUGUSTUS	intron	16192427	16193067	1	-	.	ID=g21378.t2.intron3;Parent=g21378.t2;
OY101444.1_Gymnocheta_viridis_genome_assembly,_chromosome:_5	AUGUSTUS	CDS	16193068	16193714	1	-	1	ID=g21378.t2.CDS4;Parent=g21378.t2;
OY101444.1_Gymnocheta_viridis_genome_assembly,_chromosome:_5	AUGUSTUS	exon	16193068	16193714	.	-	.	ID=g21378.t2.exon4;Parent=g21378.t2;
OY101444.1_Gymnocheta_viridis_genome_assembly,_chromosome:_5	AUGUSTUS	intron	16193715	16194331	1	-	.	ID=g21378.t2.intron4;Parent=g21378.t2;
OY101444.1_Gymnocheta_viridis_genome_assembly,_chromosome:_5	AUGUSTUS	CDS	16194332	16194465	1	-	0	ID=g21378.t2.CDS5;Parent=g21378.t2;
OY101444.1_Gymnocheta_viridis_genome_assembly,_chromosome:_5	AUGUSTUS	exon	16194332	16194465	.	-	.	ID=g21378.t2.exon5;Parent=g21378.t2;
OY101444.1_Gymnocheta_viridis_genome_assembly,_chromosome:_5	AUGUSTUS	intron	16194466	16194521	1	-	.	ID=g21378.t2.intron5;Parent=g21378.t2;
OY101444.1_Gymnocheta_viridis_genome_assembly,_chromosome:_5	AUGUSTUS	CDS	16194522	16194864	1	-	1	ID=g21378.t2.CDS6;Parent=g21378.t2;
OY101444.1_Gymnocheta_viridis_genome_assembly,_chromosome:_5	AUGUSTUS	exon	16194522	16194864	.	-	.	ID=g21378.t2.exon6;Parent=g21378.t2;
OY101444.1_Gymnocheta_viridis_genome_assembly,_chromosome:_5	AUGUSTUS	intron	16194865	16195712	1	-	.	ID=g21378.t2.intron6;Parent=g21378.t2;
OY101444.1_Gymnocheta_viridis_genome_assembly,_chromosome:_5	AUGUSTUS	CDS	16195713	16196083	1	-	0	ID=g21378.t2.CDS7;Parent=g21378.t2;
OY101444.1_Gymnocheta_viridis_genome_assembly,_chromosome:_5	AUGUSTUS	exon	16195713	16196083	.	-	.	ID=g21378.t2.exon7;Parent=g21378.t2;
OY101444.1_Gymnocheta_viridis_genome_assembly,_chromosome:_5	AUGUSTUS	intron	16196084	16196240	1	-	.	ID=g21378.t2.intron7;Parent=g21378.t2;
OY101444.1_Gymnocheta_viridis_genome_assembly,_chromosome:_5	AUGUSTUS	CDS	16196241	16196363	1	-	0	ID=g21378.t2.CDS8;Parent=g21378.t2;
OY101444.1_Gymnocheta_viridis_genome_assembly,_chromosome:_5	AUGUSTUS	exon	16196241	16196363	.	-	.	ID=g21378.t2.exon8;Parent=g21378.t2;
OY101444.1_Gymnocheta_viridis_genome_assembly,_chromosome:_5	AUGUSTUS	start_codon	16196361	16196363	.	-	0	ID=g21378.t2.start1;Parent=g21378.t2;
OY101444.1_Gymnocheta_viridis_genome_assembly,_chromosome:_5	AUGUSTUS	mRNA	16190670	16196363	0.77	-	.	ID=g21378.t3;Parent=g21378;
OY101444.1_Gymnocheta_viridis_genome_assembly,_chromosome:_5	AUGUSTUS	stop_codon	16190670	16190672	.	-	0	ID=g21378.t3.stop1;Parent=g21378.t3;
OY101444.1_Gymnocheta_viridis_genome_assembly,_chromosome:_5	AUGUSTUS	CDS	16190670	16191236	1	-	0	ID=g21378.t3.CDS1;Parent=g21378.t3;
OY101444.1_Gymnocheta_viridis_genome_assembly,_chromosome:_5	AUGUSTUS	exon	16190670	16191236	.	-	.	ID=g21378.t3.exon1;Parent=g21378.t3;
OY101444.1_Gymnocheta_viridis_genome_assembly,_chromosome:_5	AUGUSTUS	intron	16191237	16191291	1	-	.	ID=g21378.t3.intron1;Parent=g21378.t3;
OY101444.1_Gymnocheta_viridis_genome_assembly,_chromosome:_5	AUGUSTUS	CDS	16191292	16192143	1	-	0	ID=g21378.t3.CDS2;Parent=g21378.t3;
OY101444.1_Gymnocheta_viridis_genome_assembly,_chromosome:_5	AUGUSTUS	exon	16191292	16192143	.	-	.	ID=g21378.t3.exon2;Parent=g21378.t3;
OY101444.1_Gymnocheta_viridis_genome_assembly,_chromosome:_5	AUGUSTUS	intron	16192144	16192211	1	-	.	ID=g21378.t3.intron2;Parent=g21378.t3;
OY101444.1_Gymnocheta_viridis_genome_assembly,_chromosome:_5	AUGUSTUS	CDS	16192212	16192426	1	-	2	ID=g21378.t3.CDS3;Parent=g21378.t3;
OY101444.1_Gymnocheta_viridis_genome_assembly,_chromosome:_5	AUGUSTUS	exon	16192212	16192426	.	-	.	ID=g21378.t3.exon3;Parent=g21378.t3;
OY101444.1_Gymnocheta_viridis_genome_assembly,_chromosome:_5	AUGUSTUS	intron	16192427	16193067	1	-	.	ID=g21378.t3.intron3;Parent=g21378.t3;
OY101444.1_Gymnocheta_viridis_genome_assembly,_chromosome:_5	AUGUSTUS	CDS	16193068	16193714	1	-	1	ID=g21378.t3.CDS4;Parent=g21378.t3;
OY101444.1_Gymnocheta_viridis_genome_assembly,_chromosome:_5	AUGUSTUS	exon	16193068	16193714	.	-	.	ID=g21378.t3.exon4;Parent=g21378.t3;
OY101444.1_Gymnocheta_viridis_genome_assembly,_chromosome:_5	AUGUSTUS	intron	16193715	16193806	1	-	.	ID=g21378.t3.intron4;Parent=g21378.t3;
OY101444.1_Gymnocheta_viridis_genome_assembly,_chromosome:_5	AUGUSTUS	CDS	16193807	16193940	0.77	-	0	ID=g21378.t3.CDS5;Parent=g21378.t3;
OY101444.1_Gymnocheta_viridis_genome_assembly,_chromosome:_5	AUGUSTUS	exon	16193807	16193940	.	-	.	ID=g21378.t3.exon5;Parent=g21378.t3;
OY101444.1_Gymnocheta_viridis_genome_assembly,_chromosome:_5	AUGUSTUS	intron	16193941	16194363	0.77	-	.	ID=g21378.t3.intron5;Parent=g21378.t3;
OY101444.1_Gymnocheta_viridis_genome_assembly,_chromosome:_5	AUGUSTUS	CDS	16194364	16194465	0.77	-	0	ID=g21378.t3.CDS6;Parent=g21378.t3;
OY101444.1_Gymnocheta_viridis_genome_assembly,_chromosome:_5	AUGUSTUS	exon	16194364	16194465	.	-	.	ID=g21378.t3.exon6;Parent=g21378.t3;
OY101444.1_Gymnocheta_viridis_genome_assembly,_chromosome:_5	AUGUSTUS	intron	16194466	16194521	1	-	.	ID=g21378.t3.intron6;Parent=g21378.t3;
OY101444.1_Gymnocheta_viridis_genome_assembly,_chromosome:_5	AUGUSTUS	CDS	16194522	16194864	1	-	1	ID=g21378.t3.CDS7;Parent=g21378.t3;
OY101444.1_Gymnocheta_viridis_genome_assembly,_chromosome:_5	AUGUSTUS	exon	16194522	16194864	.	-	.	ID=g21378.t3.exon7;Parent=g21378.t3;
OY101444.1_Gymnocheta_viridis_genome_assembly,_chromosome:_5	AUGUSTUS	intron	16194865	16195712	1	-	.	ID=g21378.t3.intron7;Parent=g21378.t3;
OY101444.1_Gymnocheta_viridis_genome_assembly,_chromosome:_5	AUGUSTUS	CDS	16195713	16196083	1	-	0	ID=g21378.t3.CDS8;Parent=g21378.t3;
OY101444.1_Gymnocheta_viridis_genome_assembly,_chromosome:_5	AUGUSTUS	exon	16195713	16196083	.	-	.	ID=g21378.t3.exon8;Parent=g21378.t3;
OY101444.1_Gymnocheta_viridis_genome_assembly,_chromosome:_5	AUGUSTUS	intron	16196084	16196240	1	-	.	ID=g21378.t3.intron8;Parent=g21378.t3;
OY101444.1_Gymnocheta_viridis_genome_assembly,_chromosome:_5	AUGUSTUS	CDS	16196241	16196363	1	-	0	ID=g21378.t3.CDS9;Parent=g21378.t3;
OY101444.1_Gymnocheta_viridis_genome_assembly,_chromosome:_5	AUGUSTUS	exon	16196241	16196363	.	-	.	ID=g21378.t3.exon9;Parent=g21378.t3;
OY101444.1_Gymnocheta_viridis_genome_assembly,_chromosome:_5	AUGUSTUS	start_codon	16196361	16196363	.	-	0	ID=g21378.t3.start1;Parent=g21378.t3;
OY101444.1_Gymnocheta_viridis_genome_assembly,_chromosome:_5	GeneMark.hmm3	mRNA	16190670	16193871	.	-	.	ID=g21378.t4;Parent=g21378;
OY101444.1_Gymnocheta_viridis_genome_assembly,_chromosome:_5	GeneMark.hmm3	stop_codon	16190670	16190672	.	-	0	ID=g21378.t4.stop1;Parent=g21378.t4;
OY101444.1_Gymnocheta_viridis_genome_assembly,_chromosome:_5	GeneMark.hmm3	CDS	16190670	16191236	.	-	0	ID=g21378.t4.CDS1;Parent=g21378.t4;
OY101444.1_Gymnocheta_viridis_genome_assembly,_chromosome:_5	GeneMark.hmm3	exon	16190670	16191236	0	-	.	ID=g21378.t4.exon1;Parent=g21378.t4;
OY101444.1_Gymnocheta_viridis_genome_assembly,_chromosome:_5	GeneMark.hmm3	intron	16191237	16191291	.	-	0	ID=g21378.t4.intron1;Parent=g21378.t4;
OY101444.1_Gymnocheta_viridis_genome_assembly,_chromosome:_5	GeneMark.hmm3	CDS	16191292	16192143	.	-	0	ID=g21378.t4.CDS2;Parent=g21378.t4;
OY101444.1_Gymnocheta_viridis_genome_assembly,_chromosome:_5	GeneMark.hmm3	exon	16191292	16192143	0	-	.	ID=g21378.t4.exon2;Parent=g21378.t4;
OY101444.1_Gymnocheta_viridis_genome_assembly,_chromosome:_5	GeneMark.hmm3	intron	16192144	16192211	.	-	2	ID=g21378.t4.intron2;Parent=g21378.t4;
OY101444.1_Gymnocheta_viridis_genome_assembly,_chromosome:_5	GeneMark.hmm3	CDS	16192212	16192426	.	-	2	ID=g21378.t4.CDS3;Parent=g21378.t4;
OY101444.1_Gymnocheta_viridis_genome_assembly,_chromosome:_5	GeneMark.hmm3	exon	16192212	16192426	0	-	.	ID=g21378.t4.exon3;Parent=g21378.t4;
OY101444.1_Gymnocheta_viridis_genome_assembly,_chromosome:_5	GeneMark.hmm3	intron	16192427	16193067	.	-	1	ID=g21378.t4.intron3;Parent=g21378.t4;
OY101444.1_Gymnocheta_viridis_genome_assembly,_chromosome:_5	GeneMark.hmm3	CDS	16193068	16193714	.	-	1	ID=g21378.t4.CDS4;Parent=g21378.t4;
OY101444.1_Gymnocheta_viridis_genome_assembly,_chromosome:_5	GeneMark.hmm3	exon	16193068	16193714	0	-	.	ID=g21378.t4.exon4;Parent=g21378.t4;
OY101444.1_Gymnocheta_viridis_genome_assembly,_chromosome:_5	GeneMark.hmm3	intron	16193715	16193806	.	-	0	ID=g21378.t4.intron4;Parent=g21378.t4;
OY101444.1_Gymnocheta_viridis_genome_assembly,_chromosome:_5	GeneMark.hmm3	CDS	16193807	16193871	.	-	0	ID=g21378.t4.CDS5;Parent=g21378.t4;
OY101444.1_Gymnocheta_viridis_genome_assembly,_chromosome:_5	GeneMark.hmm3	exon	16193807	16193871	0	-	.	ID=g21378.t4.exon5;Parent=g21378.t4;
OY101444.1_Gymnocheta_viridis_genome_assembly,_chromosome:_5	GeneMark.hmm3	start_codon	16193869	16193871	.	-	0	ID=g21378.t4.start1;Parent=g21378.t4;
OY101444.1_Gymnocheta_viridis_genome_assembly,_chromosome:_5	AUGUSTUS	gene	16207052	16213600	.	+	.	ID=g21379;
OY101444.1_Gymnocheta_viridis_genome_assembly,_chromosome:_5	AUGUSTUS	mRNA	16207052	16213600	1	+	.	ID=g21379.t1;Parent=g21379;
OY101444.1_Gymnocheta_viridis_genome_assembly,_chromosome:_5	AUGUSTUS	start_codon	16207052	16207054	.	+	0	ID=g21379.t1.start1;Parent=g21379.t1;
OY101444.1_Gymnocheta_viridis_genome_assembly,_chromosome:_5	AUGUSTUS	CDS	16207052	16207129	1	+	0	ID=g21379.t1.CDS1;Parent=g21379.t1;
OY101444.1_Gymnocheta_viridis_genome_assembly,_chromosome:_5	AUGUSTUS	exon	16207052	16207129	.	+	.	ID=g21379.t1.exon1;Parent=g21379.t1;
OY101444.1_Gymnocheta_viridis_genome_assembly,_chromosome:_5	AUGUSTUS	intron	16207130	16209532	1	+	.	ID=g21379.t1.intron1;Parent=g21379.t1;
OY101444.1_Gymnocheta_viridis_genome_assembly,_chromosome:_5	AUGUSTUS	CDS	16209533	16209717	1	+	0	ID=g21379.t1.CDS2;Parent=g21379.t1;
OY101444.1_Gymnocheta_viridis_genome_assembly,_chromosome:_5	AUGUSTUS	exon	16209533	16209717	.	+	.	ID=g21379.t1.exon2;Parent=g21379.t1;
OY101444.1_Gymnocheta_viridis_genome_assembly,_chromosome:_5	AUGUSTUS	intron	16209718	16209786	1	+	.	ID=g21379.t1.intron2;Parent=g21379.t1;
OY101444.1_Gymnocheta_viridis_genome_assembly,_chromosome:_5	AUGUSTUS	CDS	16209787	16209972	1	+	1	ID=g21379.t1.CDS3;Parent=g21379.t1;
OY101444.1_Gymnocheta_viridis_genome_assembly,_chromosome:_5	AUGUSTUS	exon	16209787	16209972	.	+	.	ID=g21379.t1.exon3;Parent=g21379.t1;
OY101444.1_Gymnocheta_viridis_genome_assembly,_chromosome:_5	AUGUSTUS	intron	16209973	16210040	1	+	.	ID=g21379.t1.intron3;Parent=g21379.t1;
OY101444.1_Gymnocheta_viridis_genome_assembly,_chromosome:_5	AUGUSTUS	CDS	16210041	16210380	1	+	1	ID=g21379.t1.CDS4;Parent=g21379.t1;
OY101444.1_Gymnocheta_viridis_genome_assembly,_chromosome:_5	AUGUSTUS	exon	16210041	16210380	.	+	.	ID=g21379.t1.exon4;Parent=g21379.t1;
OY101444.1_Gymnocheta_viridis_genome_assembly,_chromosome:_5	AUGUSTUS	intron	16210381	16210445	1	+	.	ID=g21379.t1.intron4;Parent=g21379.t1;
OY101444.1_Gymnocheta_viridis_genome_assembly,_chromosome:_5	AUGUSTUS	CDS	16210446	16210579	1	+	0	ID=g21379.t1.CDS5;Parent=g21379.t1;
OY101444.1_Gymnocheta_viridis_genome_assembly,_chromosome:_5	AUGUSTUS	exon	16210446	16210579	.	+	.	ID=g21379.t1.exon5;Parent=g21379.t1;
OY101444.1_Gymnocheta_viridis_genome_assembly,_chromosome:_5	AUGUSTUS	intron	16210580	16211497	1	+	.	ID=g21379.t1.intron5;Parent=g21379.t1;
OY101444.1_Gymnocheta_viridis_genome_assembly,_chromosome:_5	AUGUSTUS	CDS	16211498	16212329	1	+	1	ID=g21379.t1.CDS6;Parent=g21379.t1;
OY101444.1_Gymnocheta_viridis_genome_assembly,_chromosome:_5	AUGUSTUS	exon	16211498	16212329	.	+	.	ID=g21379.t1.exon6;Parent=g21379.t1;
OY101444.1_Gymnocheta_viridis_genome_assembly,_chromosome:_5	AUGUSTUS	intron	16212330	16212403	1	+	.	ID=g21379.t1.intron6;Parent=g21379.t1;
OY101444.1_Gymnocheta_viridis_genome_assembly,_chromosome:_5	AUGUSTUS	CDS	16212404	16213600	1	+	0	ID=g21379.t1.CDS7;Parent=g21379.t1;
OY101444.1_Gymnocheta_viridis_genome_assembly,_chromosome:_5	AUGUSTUS	exon	16212404	16213600	.	+	.	ID=g21379.t1.exon7;Parent=g21379.t1;
OY101444.1_Gymnocheta_viridis_genome_assembly,_chromosome:_5	AUGUSTUS	stop_codon	16213598	16213600	.	+	0	ID=g21379.t1.stop1;Parent=g21379.t1;
OY101444.1_Gymnocheta_viridis_genome_assembly,_chromosome:_5	AUGUSTUS	gene	16220738	16236668	.	-	.	ID=g21380;
OY101444.1_Gymnocheta_viridis_genome_assembly,_chromosome:_5	AUGUSTUS	mRNA	16220738	16236668	1	-	.	ID=g21380.t1;Parent=g21380;
OY101444.1_Gymnocheta_viridis_genome_assembly,_chromosome:_5	AUGUSTUS	stop_codon	16220738	16220740	.	-	0	ID=g21380.t1.stop1;Parent=g21380.t1;
OY101444.1_Gymnocheta_viridis_genome_assembly,_chromosome:_5	AUGUSTUS	CDS	16220738	16220900	1	-	1	ID=g21380.t1.CDS1;Parent=g21380.t1;
OY101444.1_Gymnocheta_viridis_genome_assembly,_chromosome:_5	AUGUSTUS	exon	16220738	16220900	.	-	.	ID=g21380.t1.exon1;Parent=g21380.t1;
OY101444.1_Gymnocheta_viridis_genome_assembly,_chromosome:_5	AUGUSTUS	intron	16220901	16220972	1	-	.	ID=g21380.t1.intron1;Parent=g21380.t1;
OY101444.1_Gymnocheta_viridis_genome_assembly,_chromosome:_5	AUGUSTUS	CDS	16220973	16221158	1	-	1	ID=g21380.t1.CDS2;Parent=g21380.t1;
OY101444.1_Gymnocheta_viridis_genome_assembly,_chromosome:_5	AUGUSTUS	exon	16220973	16221158	.	-	.	ID=g21380.t1.exon2;Parent=g21380.t1;
OY101444.1_Gymnocheta_viridis_genome_assembly,_chromosome:_5	AUGUSTUS	intron	16221159	16221236	1	-	.	ID=g21380.t1.intron2;Parent=g21380.t1;
OY101444.1_Gymnocheta_viridis_genome_assembly,_chromosome:_5	AUGUSTUS	CDS	16221237	16221400	1	-	0	ID=g21380.t1.CDS3;Parent=g21380.t1;
OY101444.1_Gymnocheta_viridis_genome_assembly,_chromosome:_5	AUGUSTUS	exon	16221237	16221400	.	-	.	ID=g21380.t1.exon3;Parent=g21380.t1;
OY101444.1_Gymnocheta_viridis_genome_assembly,_chromosome:_5	AUGUSTUS	intron	16221401	16221465	1	-	.	ID=g21380.t1.intron3;Parent=g21380.t1;
OY101444.1_Gymnocheta_viridis_genome_assembly,_chromosome:_5	AUGUSTUS	CDS	16221466	16221917	1	-	2	ID=g21380.t1.CDS4;Parent=g21380.t1;
OY101444.1_Gymnocheta_viridis_genome_assembly,_chromosome:_5	AUGUSTUS	exon	16221466	16221917	.	-	.	ID=g21380.t1.exon4;Parent=g21380.t1;
OY101444.1_Gymnocheta_viridis_genome_assembly,_chromosome:_5	AUGUSTUS	intron	16221918	16221991	1	-	.	ID=g21380.t1.intron4;Parent=g21380.t1;
OY101444.1_Gymnocheta_viridis_genome_assembly,_chromosome:_5	AUGUSTUS	CDS	16221992	16222361	1	-	0	ID=g21380.t1.CDS5;Parent=g21380.t1;
OY101444.1_Gymnocheta_viridis_genome_assembly,_chromosome:_5	AUGUSTUS	exon	16221992	16222361	.	-	.	ID=g21380.t1.exon5;Parent=g21380.t1;
OY101444.1_Gymnocheta_viridis_genome_assembly,_chromosome:_5	AUGUSTUS	intron	16222362	16222423	1	-	.	ID=g21380.t1.intron5;Parent=g21380.t1;
OY101444.1_Gymnocheta_viridis_genome_assembly,_chromosome:_5	AUGUSTUS	CDS	16222424	16223365	1	-	0	ID=g21380.t1.CDS6;Parent=g21380.t1;
OY101444.1_Gymnocheta_viridis_genome_assembly,_chromosome:_5	AUGUSTUS	exon	16222424	16223365	.	-	.	ID=g21380.t1.exon6;Parent=g21380.t1;
OY101444.1_Gymnocheta_viridis_genome_assembly,_chromosome:_5	AUGUSTUS	intron	16223366	16232305	1	-	.	ID=g21380.t1.intron6;Parent=g21380.t1;
OY101444.1_Gymnocheta_viridis_genome_assembly,_chromosome:_5	AUGUSTUS	CDS	16232306	16232749	1	-	0	ID=g21380.t1.CDS7;Parent=g21380.t1;
OY101444.1_Gymnocheta_viridis_genome_assembly,_chromosome:_5	AUGUSTUS	exon	16232306	16232749	.	-	.	ID=g21380.t1.exon7;Parent=g21380.t1;
OY101444.1_Gymnocheta_viridis_genome_assembly,_chromosome:_5	AUGUSTUS	intron	16232750	16234961	1	-	.	ID=g21380.t1.intron7;Parent=g21380.t1;
OY101444.1_Gymnocheta_viridis_genome_assembly,_chromosome:_5	AUGUSTUS	CDS	16234962	16236668	1	-	0	ID=g21380.t1.CDS8;Parent=g21380.t1;
OY101444.1_Gymnocheta_viridis_genome_assembly,_chromosome:_5	AUGUSTUS	exon	16234962	16236668	.	-	.	ID=g21380.t1.exon8;Parent=g21380.t1;
OY101444.1_Gymnocheta_viridis_genome_assembly,_chromosome:_5	AUGUSTUS	start_codon	16236666	16236668	.	-	0	ID=g21380.t1.start1;Parent=g21380.t1;
OY101444.1_Gymnocheta_viridis_genome_assembly,_chromosome:_5	AUGUSTUS	mRNA	16220738	16236668	1	-	.	ID=g21380.t2;Parent=g21380;
OY101444.1_Gymnocheta_viridis_genome_assembly,_chromosome:_5	AUGUSTUS	stop_codon	16220738	16220740	.	-	0	ID=g21380.t2.stop1;Parent=g21380.t2;
OY101444.1_Gymnocheta_viridis_genome_assembly,_chromosome:_5	AUGUSTUS	CDS	16220738	16220900	1	-	1	ID=g21380.t2.CDS1;Parent=g21380.t2;
OY101444.1_Gymnocheta_viridis_genome_assembly,_chromosome:_5	AUGUSTUS	exon	16220738	16220900	.	-	.	ID=g21380.t2.exon1;Parent=g21380.t2;
OY101444.1_Gymnocheta_viridis_genome_assembly,_chromosome:_5	AUGUSTUS	intron	16220901	16220972	1	-	.	ID=g21380.t2.intron1;Parent=g21380.t2;
OY101444.1_Gymnocheta_viridis_genome_assembly,_chromosome:_5	AUGUSTUS	CDS	16220973	16221158	1	-	1	ID=g21380.t2.CDS2;Parent=g21380.t2;
OY101444.1_Gymnocheta_viridis_genome_assembly,_chromosome:_5	AUGUSTUS	exon	16220973	16221158	.	-	.	ID=g21380.t2.exon2;Parent=g21380.t2;
OY101444.1_Gymnocheta_viridis_genome_assembly,_chromosome:_5	AUGUSTUS	intron	16221159	16221236	1	-	.	ID=g21380.t2.intron2;Parent=g21380.t2;
OY101444.1_Gymnocheta_viridis_genome_assembly,_chromosome:_5	AUGUSTUS	CDS	16221237	16221400	1	-	0	ID=g21380.t2.CDS3;Parent=g21380.t2;
OY101444.1_Gymnocheta_viridis_genome_assembly,_chromosome:_5	AUGUSTUS	exon	16221237	16221400	.	-	.	ID=g21380.t2.exon3;Parent=g21380.t2;
OY101444.1_Gymnocheta_viridis_genome_assembly,_chromosome:_5	AUGUSTUS	intron	16221401	16221465	1	-	.	ID=g21380.t2.intron3;Parent=g21380.t2;
OY101444.1_Gymnocheta_viridis_genome_assembly,_chromosome:_5	AUGUSTUS	CDS	16221466	16221917	1	-	2	ID=g21380.t2.CDS4;Parent=g21380.t2;
OY101444.1_Gymnocheta_viridis_genome_assembly,_chromosome:_5	AUGUSTUS	exon	16221466	16221917	.	-	.	ID=g21380.t2.exon4;Parent=g21380.t2;
OY101444.1_Gymnocheta_viridis_genome_assembly,_chromosome:_5	AUGUSTUS	intron	16221918	16221991	1	-	.	ID=g21380.t2.intron4;Parent=g21380.t2;
OY101444.1_Gymnocheta_viridis_genome_assembly,_chromosome:_5	AUGUSTUS	CDS	16221992	16222361	1	-	0	ID=g21380.t2.CDS5;Parent=g21380.t2;
OY101444.1_Gymnocheta_viridis_genome_assembly,_chromosome:_5	AUGUSTUS	exon	16221992	16222361	.	-	.	ID=g21380.t2.exon5;Parent=g21380.t2;
OY101444.1_Gymnocheta_viridis_genome_assembly,_chromosome:_5	AUGUSTUS	intron	16222362	16222423	1	-	.	ID=g21380.t2.intron5;Parent=g21380.t2;
OY101444.1_Gymnocheta_viridis_genome_assembly,_chromosome:_5	AUGUSTUS	CDS	16222424	16223365	1	-	0	ID=g21380.t2.CDS6;Parent=g21380.t2;
OY101444.1_Gymnocheta_viridis_genome_assembly,_chromosome:_5	AUGUSTUS	exon	16222424	16223365	.	-	.	ID=g21380.t2.exon6;Parent=g21380.t2;
OY101444.1_Gymnocheta_viridis_genome_assembly,_chromosome:_5	AUGUSTUS	intron	16223366	16227044	1	-	.	ID=g21380.t2.intron6;Parent=g21380.t2;
OY101444.1_Gymnocheta_viridis_genome_assembly,_chromosome:_5	AUGUSTUS	CDS	16227045	16227083	1	-	0	ID=g21380.t2.CDS7;Parent=g21380.t2;
OY101444.1_Gymnocheta_viridis_genome_assembly,_chromosome:_5	AUGUSTUS	exon	16227045	16227083	.	-	.	ID=g21380.t2.exon7;Parent=g21380.t2;
OY101444.1_Gymnocheta_viridis_genome_assembly,_chromosome:_5	AUGUSTUS	intron	16227084	16232305	1	-	.	ID=g21380.t2.intron7;Parent=g21380.t2;
OY101444.1_Gymnocheta_viridis_genome_assembly,_chromosome:_5	AUGUSTUS	CDS	16232306	16232749	1	-	0	ID=g21380.t2.CDS8;Parent=g21380.t2;
OY101444.1_Gymnocheta_viridis_genome_assembly,_chromosome:_5	AUGUSTUS	exon	16232306	16232749	.	-	.	ID=g21380.t2.exon8;Parent=g21380.t2;
OY101444.1_Gymnocheta_viridis_genome_assembly,_chromosome:_5	AUGUSTUS	intron	16232750	16234961	1	-	.	ID=g21380.t2.intron8;Parent=g21380.t2;
OY101444.1_Gymnocheta_viridis_genome_assembly,_chromosome:_5	AUGUSTUS	CDS	16234962	16236668	1	-	0	ID=g21380.t2.CDS9;Parent=g21380.t2;
OY101444.1_Gymnocheta_viridis_genome_assembly,_chromosome:_5	AUGUSTUS	exon	16234962	16236668	.	-	.	ID=g21380.t2.exon9;Parent=g21380.t2;
OY101444.1_Gymnocheta_viridis_genome_assembly,_chromosome:_5	AUGUSTUS	start_codon	16236666	16236668	.	-	0	ID=g21380.t2.start1;Parent=g21380.t2;
OY101444.1_Gymnocheta_viridis_genome_assembly,_chromosome:_5	AUGUSTUS	gene	16272150	16272524	.	-	.	ID=g21381;
OY101444.1_Gymnocheta_viridis_genome_assembly,_chromosome:_5	AUGUSTUS	mRNA	16272150	16272524	1	-	.	ID=g21381.t1;Parent=g21381;
OY101444.1_Gymnocheta_viridis_genome_assembly,_chromosome:_5	AUGUSTUS	stop_codon	16272150	16272152	.	-	0	ID=g21381.t1.stop1;Parent=g21381.t1;
OY101444.1_Gymnocheta_viridis_genome_assembly,_chromosome:_5	AUGUSTUS	CDS	16272150	16272524	1	-	0	ID=g21381.t1.CDS1;Parent=g21381.t1;
OY101444.1_Gymnocheta_viridis_genome_assembly,_chromosome:_5	AUGUSTUS	exon	16272150	16272524	.	-	.	ID=g21381.t1.exon1;Parent=g21381.t1;
OY101444.1_Gymnocheta_viridis_genome_assembly,_chromosome:_5	AUGUSTUS	start_codon	16272522	16272524	.	-	0	ID=g21381.t1.start1;Parent=g21381.t1;
OY101444.1_Gymnocheta_viridis_genome_assembly,_chromosome:_5	AUGUSTUS	gene	16315292	16355380	.	-	.	ID=g21382;
OY101444.1_Gymnocheta_viridis_genome_assembly,_chromosome:_5	AUGUSTUS	mRNA	16315292	16355380	0.74	-	.	ID=g21382.t1;Parent=g21382;
OY101444.1_Gymnocheta_viridis_genome_assembly,_chromosome:_5	AUGUSTUS	stop_codon	16315292	16315294	.	-	0	ID=g21382.t1.stop1;Parent=g21382.t1;
OY101444.1_Gymnocheta_viridis_genome_assembly,_chromosome:_5	AUGUSTUS	CDS	16315292	16315444	1	-	0	ID=g21382.t1.CDS1;Parent=g21382.t1;
OY101444.1_Gymnocheta_viridis_genome_assembly,_chromosome:_5	AUGUSTUS	exon	16315292	16315444	.	-	.	ID=g21382.t1.exon1;Parent=g21382.t1;
OY101444.1_Gymnocheta_viridis_genome_assembly,_chromosome:_5	AUGUSTUS	intron	16315445	16316576	1	-	.	ID=g21382.t1.intron1;Parent=g21382.t1;
OY101444.1_Gymnocheta_viridis_genome_assembly,_chromosome:_5	AUGUSTUS	CDS	16316577	16316715	1	-	1	ID=g21382.t1.CDS2;Parent=g21382.t1;
OY101444.1_Gymnocheta_viridis_genome_assembly,_chromosome:_5	AUGUSTUS	exon	16316577	16316715	.	-	.	ID=g21382.t1.exon2;Parent=g21382.t1;
OY101444.1_Gymnocheta_viridis_genome_assembly,_chromosome:_5	AUGUSTUS	intron	16316716	16316824	1	-	.	ID=g21382.t1.intron2;Parent=g21382.t1;
OY101444.1_Gymnocheta_viridis_genome_assembly,_chromosome:_5	AUGUSTUS	CDS	16316825	16316944	1	-	1	ID=g21382.t1.CDS3;Parent=g21382.t1;
OY101444.1_Gymnocheta_viridis_genome_assembly,_chromosome:_5	AUGUSTUS	exon	16316825	16316944	.	-	.	ID=g21382.t1.exon3;Parent=g21382.t1;
OY101444.1_Gymnocheta_viridis_genome_assembly,_chromosome:_5	AUGUSTUS	intron	16316945	16317030	1	-	.	ID=g21382.t1.intron3;Parent=g21382.t1;
OY101444.1_Gymnocheta_viridis_genome_assembly,_chromosome:_5	AUGUSTUS	CDS	16317031	16317182	1	-	0	ID=g21382.t1.CDS4;Parent=g21382.t1;
OY101444.1_Gymnocheta_viridis_genome_assembly,_chromosome:_5	AUGUSTUS	exon	16317031	16317182	.	-	.	ID=g21382.t1.exon4;Parent=g21382.t1;
OY101444.1_Gymnocheta_viridis_genome_assembly,_chromosome:_5	AUGUSTUS	intron	16317183	16326688	1	-	.	ID=g21382.t1.intron4;Parent=g21382.t1;
OY101444.1_Gymnocheta_viridis_genome_assembly,_chromosome:_5	AUGUSTUS	CDS	16326689	16326798	1	-	2	ID=g21382.t1.CDS5;Parent=g21382.t1;
OY101444.1_Gymnocheta_viridis_genome_assembly,_chromosome:_5	AUGUSTUS	exon	16326689	16326798	.	-	.	ID=g21382.t1.exon5;Parent=g21382.t1;
OY101444.1_Gymnocheta_viridis_genome_assembly,_chromosome:_5	AUGUSTUS	intron	16326799	16330152	1	-	.	ID=g21382.t1.intron5;Parent=g21382.t1;
OY101444.1_Gymnocheta_viridis_genome_assembly,_chromosome:_5	AUGUSTUS	CDS	16330153	16330239	1	-	2	ID=g21382.t1.CDS6;Parent=g21382.t1;
OY101444.1_Gymnocheta_viridis_genome_assembly,_chromosome:_5	AUGUSTUS	exon	16330153	16330239	.	-	.	ID=g21382.t1.exon6;Parent=g21382.t1;
OY101444.1_Gymnocheta_viridis_genome_assembly,_chromosome:_5	AUGUSTUS	intron	16330240	16335089	1	-	.	ID=g21382.t1.intron6;Parent=g21382.t1;
OY101444.1_Gymnocheta_viridis_genome_assembly,_chromosome:_5	AUGUSTUS	CDS	16335090	16335284	1	-	2	ID=g21382.t1.CDS7;Parent=g21382.t1;
OY101444.1_Gymnocheta_viridis_genome_assembly,_chromosome:_5	AUGUSTUS	exon	16335090	16335284	.	-	.	ID=g21382.t1.exon7;Parent=g21382.t1;
OY101444.1_Gymnocheta_viridis_genome_assembly,_chromosome:_5	AUGUSTUS	intron	16335285	16348968	1	-	.	ID=g21382.t1.intron7;Parent=g21382.t1;
OY101444.1_Gymnocheta_viridis_genome_assembly,_chromosome:_5	AUGUSTUS	CDS	16348969	16349044	1	-	0	ID=g21382.t1.CDS8;Parent=g21382.t1;
OY101444.1_Gymnocheta_viridis_genome_assembly,_chromosome:_5	AUGUSTUS	exon	16348969	16349044	.	-	.	ID=g21382.t1.exon8;Parent=g21382.t1;
OY101444.1_Gymnocheta_viridis_genome_assembly,_chromosome:_5	AUGUSTUS	intron	16349045	16349297	1	-	.	ID=g21382.t1.intron8;Parent=g21382.t1;
OY101444.1_Gymnocheta_viridis_genome_assembly,_chromosome:_5	AUGUSTUS	CDS	16349298	16349588	1	-	0	ID=g21382.t1.CDS9;Parent=g21382.t1;
OY101444.1_Gymnocheta_viridis_genome_assembly,_chromosome:_5	AUGUSTUS	exon	16349298	16349588	.	-	.	ID=g21382.t1.exon9;Parent=g21382.t1;
OY101444.1_Gymnocheta_viridis_genome_assembly,_chromosome:_5	AUGUSTUS	intron	16349589	16354990	1	-	.	ID=g21382.t1.intron9;Parent=g21382.t1;
OY101444.1_Gymnocheta_viridis_genome_assembly,_chromosome:_5	AUGUSTUS	CDS	16354991	16355035	1	-	0	ID=g21382.t1.CDS10;Parent=g21382.t1;
OY101444.1_Gymnocheta_viridis_genome_assembly,_chromosome:_5	AUGUSTUS	exon	16354991	16355035	.	-	.	ID=g21382.t1.exon10;Parent=g21382.t1;
OY101444.1_Gymnocheta_viridis_genome_assembly,_chromosome:_5	AUGUSTUS	intron	16355036	16355332	0.74	-	.	ID=g21382.t1.intron10;Parent=g21382.t1;
OY101444.1_Gymnocheta_viridis_genome_assembly,_chromosome:_5	AUGUSTUS	CDS	16355333	16355380	0.74	-	0	ID=g21382.t1.CDS11;Parent=g21382.t1;
OY101444.1_Gymnocheta_viridis_genome_assembly,_chromosome:_5	AUGUSTUS	exon	16355333	16355380	.	-	.	ID=g21382.t1.exon11;Parent=g21382.t1;
OY101444.1_Gymnocheta_viridis_genome_assembly,_chromosome:_5	AUGUSTUS	start_codon	16355378	16355380	.	-	0	ID=g21382.t1.start1;Parent=g21382.t1;
OY101444.1_Gymnocheta_viridis_genome_assembly,_chromosome:_5	GeneMark.hmm3	mRNA	16315292	16335144	.	-	.	ID=g21382.t2;Parent=g21382;
OY101444.1_Gymnocheta_viridis_genome_assembly,_chromosome:_5	GeneMark.hmm3	stop_codon	16315292	16315294	.	-	0	ID=g21382.t2.stop1;Parent=g21382.t2;
OY101444.1_Gymnocheta_viridis_genome_assembly,_chromosome:_5	GeneMark.hmm3	CDS	16315292	16315444	.	-	0	ID=g21382.t2.CDS1;Parent=g21382.t2;
OY101444.1_Gymnocheta_viridis_genome_assembly,_chromosome:_5	GeneMark.hmm3	exon	16315292	16315444	0	-	.	ID=g21382.t2.exon1;Parent=g21382.t2;
OY101444.1_Gymnocheta_viridis_genome_assembly,_chromosome:_5	GeneMark.hmm3	intron	16315445	16316576	.	-	1	ID=g21382.t2.intron1;Parent=g21382.t2;
OY101444.1_Gymnocheta_viridis_genome_assembly,_chromosome:_5	GeneMark.hmm3	CDS	16316577	16316715	.	-	1	ID=g21382.t2.CDS2;Parent=g21382.t2;
OY101444.1_Gymnocheta_viridis_genome_assembly,_chromosome:_5	GeneMark.hmm3	exon	16316577	16316715	0	-	.	ID=g21382.t2.exon2;Parent=g21382.t2;
OY101444.1_Gymnocheta_viridis_genome_assembly,_chromosome:_5	GeneMark.hmm3	intron	16316716	16316824	.	-	1	ID=g21382.t2.intron2;Parent=g21382.t2;
OY101444.1_Gymnocheta_viridis_genome_assembly,_chromosome:_5	GeneMark.hmm3	CDS	16316825	16316944	.	-	1	ID=g21382.t2.CDS3;Parent=g21382.t2;
OY101444.1_Gymnocheta_viridis_genome_assembly,_chromosome:_5	GeneMark.hmm3	exon	16316825	16316944	0	-	.	ID=g21382.t2.exon3;Parent=g21382.t2;
OY101444.1_Gymnocheta_viridis_genome_assembly,_chromosome:_5	GeneMark.hmm3	intron	16316945	16317030	.	-	0	ID=g21382.t2.intron3;Parent=g21382.t2;
OY101444.1_Gymnocheta_viridis_genome_assembly,_chromosome:_5	GeneMark.hmm3	CDS	16317031	16317182	.	-	0	ID=g21382.t2.CDS4;Parent=g21382.t2;
OY101444.1_Gymnocheta_viridis_genome_assembly,_chromosome:_5	GeneMark.hmm3	exon	16317031	16317182	0	-	.	ID=g21382.t2.exon4;Parent=g21382.t2;
OY101444.1_Gymnocheta_viridis_genome_assembly,_chromosome:_5	GeneMark.hmm3	intron	16317183	16326688	.	-	2	ID=g21382.t2.intron4;Parent=g21382.t2;
OY101444.1_Gymnocheta_viridis_genome_assembly,_chromosome:_5	GeneMark.hmm3	CDS	16326689	16326798	.	-	2	ID=g21382.t2.CDS5;Parent=g21382.t2;
OY101444.1_Gymnocheta_viridis_genome_assembly,_chromosome:_5	GeneMark.hmm3	exon	16326689	16326798	0	-	.	ID=g21382.t2.exon5;Parent=g21382.t2;
OY101444.1_Gymnocheta_viridis_genome_assembly,_chromosome:_5	GeneMark.hmm3	intron	16326799	16330152	.	-	2	ID=g21382.t2.intron5;Parent=g21382.t2;
OY101444.1_Gymnocheta_viridis_genome_assembly,_chromosome:_5	GeneMark.hmm3	CDS	16330153	16330239	.	-	2	ID=g21382.t2.CDS6;Parent=g21382.t2;
OY101444.1_Gymnocheta_viridis_genome_assembly,_chromosome:_5	GeneMark.hmm3	exon	16330153	16330239	0	-	.	ID=g21382.t2.exon6;Parent=g21382.t2;
OY101444.1_Gymnocheta_viridis_genome_assembly,_chromosome:_5	GeneMark.hmm3	intron	16330240	16335089	.	-	0	ID=g21382.t2.intron6;Parent=g21382.t2;
OY101444.1_Gymnocheta_viridis_genome_assembly,_chromosome:_5	GeneMark.hmm3	CDS	16335090	16335144	.	-	0	ID=g21382.t2.CDS7;Parent=g21382.t2;
OY101444.1_Gymnocheta_viridis_genome_assembly,_chromosome:_5	GeneMark.hmm3	exon	16335090	16335144	0	-	.	ID=g21382.t2.exon7;Parent=g21382.t2;
OY101444.1_Gymnocheta_viridis_genome_assembly,_chromosome:_5	GeneMark.hmm3	start_codon	16335142	16335144	.	-	0	ID=g21382.t2.start1;Parent=g21382.t2;
OY101444.1_Gymnocheta_viridis_genome_assembly,_chromosome:_5	AUGUSTUS	gene	16409333	16410646	.	-	.	ID=g21383;
OY101444.1_Gymnocheta_viridis_genome_assembly,_chromosome:_5	AUGUSTUS	mRNA	16409333	16410646	1	-	.	ID=g21383.t1;Parent=g21383;
OY101444.1_Gymnocheta_viridis_genome_assembly,_chromosome:_5	AUGUSTUS	stop_codon	16409333	16409335	.	-	0	ID=g21383.t1.stop1;Parent=g21383.t1;
OY101444.1_Gymnocheta_viridis_genome_assembly,_chromosome:_5	AUGUSTUS	CDS	16409333	16410646	1	-	0	ID=g21383.t1.CDS1;Parent=g21383.t1;
OY101444.1_Gymnocheta_viridis_genome_assembly,_chromosome:_5	AUGUSTUS	exon	16409333	16410646	.	-	.	ID=g21383.t1.exon1;Parent=g21383.t1;
OY101444.1_Gymnocheta_viridis_genome_assembly,_chromosome:_5	AUGUSTUS	start_codon	16410644	16410646	.	-	0	ID=g21383.t1.start1;Parent=g21383.t1;
OY101444.1_Gymnocheta_viridis_genome_assembly,_chromosome:_5	AUGUSTUS	gene	16508928	16510393	.	+	.	ID=g21384;
OY101444.1_Gymnocheta_viridis_genome_assembly,_chromosome:_5	AUGUSTUS	mRNA	16508928	16510393	1	+	.	ID=g21384.t1;Parent=g21384;
OY101444.1_Gymnocheta_viridis_genome_assembly,_chromosome:_5	AUGUSTUS	start_codon	16508928	16508930	.	+	0	ID=g21384.t1.start1;Parent=g21384.t1;
OY101444.1_Gymnocheta_viridis_genome_assembly,_chromosome:_5	AUGUSTUS	CDS	16508928	16510257	1	+	0	ID=g21384.t1.CDS1;Parent=g21384.t1;
OY101444.1_Gymnocheta_viridis_genome_assembly,_chromosome:_5	AUGUSTUS	exon	16508928	16510257	.	+	.	ID=g21384.t1.exon1;Parent=g21384.t1;
OY101444.1_Gymnocheta_viridis_genome_assembly,_chromosome:_5	AUGUSTUS	intron	16510258	16510328	1	+	.	ID=g21384.t1.intron1;Parent=g21384.t1;
OY101444.1_Gymnocheta_viridis_genome_assembly,_chromosome:_5	AUGUSTUS	CDS	16510329	16510393	1	+	2	ID=g21384.t1.CDS2;Parent=g21384.t1;
OY101444.1_Gymnocheta_viridis_genome_assembly,_chromosome:_5	AUGUSTUS	exon	16510329	16510393	.	+	.	ID=g21384.t1.exon2;Parent=g21384.t1;
OY101444.1_Gymnocheta_viridis_genome_assembly,_chromosome:_5	AUGUSTUS	stop_codon	16510391	16510393	.	+	0	ID=g21384.t1.stop1;Parent=g21384.t1;
OY101444.1_Gymnocheta_viridis_genome_assembly,_chromosome:_5	AUGUSTUS	gene	16563173	16569161	.	-	.	ID=g21385;
OY101444.1_Gymnocheta_viridis_genome_assembly,_chromosome:_5	AUGUSTUS	mRNA	16563173	16569161	1	-	.	ID=g21385.t1;Parent=g21385;
OY101444.1_Gymnocheta_viridis_genome_assembly,_chromosome:_5	AUGUSTUS	stop_codon	16563173	16563175	.	-	0	ID=g21385.t1.stop1;Parent=g21385.t1;
OY101444.1_Gymnocheta_viridis_genome_assembly,_chromosome:_5	AUGUSTUS	CDS	16563173	16563249	1	-	2	ID=g21385.t1.CDS1;Parent=g21385.t1;
OY101444.1_Gymnocheta_viridis_genome_assembly,_chromosome:_5	AUGUSTUS	exon	16563173	16563249	.	-	.	ID=g21385.t1.exon1;Parent=g21385.t1;
OY101444.1_Gymnocheta_viridis_genome_assembly,_chromosome:_5	AUGUSTUS	intron	16563250	16563317	1	-	.	ID=g21385.t1.intron1;Parent=g21385.t1;
OY101444.1_Gymnocheta_viridis_genome_assembly,_chromosome:_5	AUGUSTUS	CDS	16563318	16563615	1	-	0	ID=g21385.t1.CDS2;Parent=g21385.t1;
OY101444.1_Gymnocheta_viridis_genome_assembly,_chromosome:_5	AUGUSTUS	exon	16563318	16563615	.	-	.	ID=g21385.t1.exon2;Parent=g21385.t1;
OY101444.1_Gymnocheta_viridis_genome_assembly,_chromosome:_5	AUGUSTUS	intron	16563616	16563678	1	-	.	ID=g21385.t1.intron2;Parent=g21385.t1;
OY101444.1_Gymnocheta_viridis_genome_assembly,_chromosome:_5	AUGUSTUS	CDS	16563679	16563969	1	-	0	ID=g21385.t1.CDS3;Parent=g21385.t1;
OY101444.1_Gymnocheta_viridis_genome_assembly,_chromosome:_5	AUGUSTUS	exon	16563679	16563969	.	-	.	ID=g21385.t1.exon3;Parent=g21385.t1;
OY101444.1_Gymnocheta_viridis_genome_assembly,_chromosome:_5	AUGUSTUS	intron	16563970	16564031	1	-	.	ID=g21385.t1.intron3;Parent=g21385.t1;
OY101444.1_Gymnocheta_viridis_genome_assembly,_chromosome:_5	AUGUSTUS	CDS	16564032	16564727	1	-	0	ID=g21385.t1.CDS4;Parent=g21385.t1;
OY101444.1_Gymnocheta_viridis_genome_assembly,_chromosome:_5	AUGUSTUS	exon	16564032	16564727	.	-	.	ID=g21385.t1.exon4;Parent=g21385.t1;
OY101444.1_Gymnocheta_viridis_genome_assembly,_chromosome:_5	AUGUSTUS	intron	16564728	16568453	1	-	.	ID=g21385.t1.intron4;Parent=g21385.t1;
OY101444.1_Gymnocheta_viridis_genome_assembly,_chromosome:_5	AUGUSTUS	CDS	16568454	16569161	1	-	0	ID=g21385.t1.CDS5;Parent=g21385.t1;
OY101444.1_Gymnocheta_viridis_genome_assembly,_chromosome:_5	AUGUSTUS	exon	16568454	16569161	.	-	.	ID=g21385.t1.exon5;Parent=g21385.t1;
OY101444.1_Gymnocheta_viridis_genome_assembly,_chromosome:_5	AUGUSTUS	start_codon	16569159	16569161	.	-	0	ID=g21385.t1.start1;Parent=g21385.t1;
OY101444.1_Gymnocheta_viridis_genome_assembly,_chromosome:_5	AUGUSTUS	gene	16592065	16594781	.	+	.	ID=g21386;
OY101444.1_Gymnocheta_viridis_genome_assembly,_chromosome:_5	AUGUSTUS	mRNA	16592065	16594781	1	+	.	ID=g21386.t1;Parent=g21386;
OY101444.1_Gymnocheta_viridis_genome_assembly,_chromosome:_5	AUGUSTUS	start_codon	16592065	16592067	.	+	0	ID=g21386.t1.start1;Parent=g21386.t1;
OY101444.1_Gymnocheta_viridis_genome_assembly,_chromosome:_5	AUGUSTUS	CDS	16592065	16592946	1	+	0	ID=g21386.t1.CDS1;Parent=g21386.t1;
OY101444.1_Gymnocheta_viridis_genome_assembly,_chromosome:_5	AUGUSTUS	exon	16592065	16592946	.	+	.	ID=g21386.t1.exon1;Parent=g21386.t1;
OY101444.1_Gymnocheta_viridis_genome_assembly,_chromosome:_5	AUGUSTUS	intron	16592947	16593761	1	+	.	ID=g21386.t1.intron1;Parent=g21386.t1;
OY101444.1_Gymnocheta_viridis_genome_assembly,_chromosome:_5	AUGUSTUS	CDS	16593762	16594352	1	+	0	ID=g21386.t1.CDS2;Parent=g21386.t1;
OY101444.1_Gymnocheta_viridis_genome_assembly,_chromosome:_5	AUGUSTUS	exon	16593762	16594352	.	+	.	ID=g21386.t1.exon2;Parent=g21386.t1;
OY101444.1_Gymnocheta_viridis_genome_assembly,_chromosome:_5	AUGUSTUS	intron	16594353	16594414	1	+	.	ID=g21386.t1.intron2;Parent=g21386.t1;
OY101444.1_Gymnocheta_viridis_genome_assembly,_chromosome:_5	AUGUSTUS	CDS	16594415	16594609	1	+	0	ID=g21386.t1.CDS3;Parent=g21386.t1;
OY101444.1_Gymnocheta_viridis_genome_assembly,_chromosome:_5	AUGUSTUS	exon	16594415	16594609	.	+	.	ID=g21386.t1.exon3;Parent=g21386.t1;
OY101444.1_Gymnocheta_viridis_genome_assembly,_chromosome:_5	AUGUSTUS	intron	16594610	16594679	1	+	.	ID=g21386.t1.intron3;Parent=g21386.t1;
OY101444.1_Gymnocheta_viridis_genome_assembly,_chromosome:_5	AUGUSTUS	CDS	16594680	16594781	1	+	0	ID=g21386.t1.CDS4;Parent=g21386.t1;
OY101444.1_Gymnocheta_viridis_genome_assembly,_chromosome:_5	AUGUSTUS	exon	16594680	16594781	.	+	.	ID=g21386.t1.exon4;Parent=g21386.t1;
OY101444.1_Gymnocheta_viridis_genome_assembly,_chromosome:_5	AUGUSTUS	stop_codon	16594779	16594781	.	+	0	ID=g21386.t1.stop1;Parent=g21386.t1;
OY101444.1_Gymnocheta_viridis_genome_assembly,_chromosome:_5	AUGUSTUS	gene	16623027	16632709	.	-	.	ID=g21387;
OY101444.1_Gymnocheta_viridis_genome_assembly,_chromosome:_5	AUGUSTUS	mRNA	16623027	16632709	1	-	.	ID=g21387.t1;Parent=g21387;
OY101444.1_Gymnocheta_viridis_genome_assembly,_chromosome:_5	AUGUSTUS	stop_codon	16623027	16623029	.	-	0	ID=g21387.t1.stop1;Parent=g21387.t1;
OY101444.1_Gymnocheta_viridis_genome_assembly,_chromosome:_5	AUGUSTUS	CDS	16623027	16623350	1	-	0	ID=g21387.t1.CDS1;Parent=g21387.t1;
OY101444.1_Gymnocheta_viridis_genome_assembly,_chromosome:_5	AUGUSTUS	exon	16623027	16623350	.	-	.	ID=g21387.t1.exon1;Parent=g21387.t1;
OY101444.1_Gymnocheta_viridis_genome_assembly,_chromosome:_5	AUGUSTUS	intron	16623351	16623422	1	-	.	ID=g21387.t1.intron1;Parent=g21387.t1;
OY101444.1_Gymnocheta_viridis_genome_assembly,_chromosome:_5	AUGUSTUS	CDS	16623423	16623713	1	-	0	ID=g21387.t1.CDS2;Parent=g21387.t1;
OY101444.1_Gymnocheta_viridis_genome_assembly,_chromosome:_5	AUGUSTUS	exon	16623423	16623713	.	-	.	ID=g21387.t1.exon2;Parent=g21387.t1;
OY101444.1_Gymnocheta_viridis_genome_assembly,_chromosome:_5	AUGUSTUS	intron	16623714	16625470	1	-	.	ID=g21387.t1.intron2;Parent=g21387.t1;
OY101444.1_Gymnocheta_viridis_genome_assembly,_chromosome:_5	AUGUSTUS	CDS	16625471	16625768	1	-	1	ID=g21387.t1.CDS3;Parent=g21387.t1;
OY101444.1_Gymnocheta_viridis_genome_assembly,_chromosome:_5	AUGUSTUS	exon	16625471	16625768	.	-	.	ID=g21387.t1.exon3;Parent=g21387.t1;
OY101444.1_Gymnocheta_viridis_genome_assembly,_chromosome:_5	AUGUSTUS	intron	16625769	16631282	1	-	.	ID=g21387.t1.intron3;Parent=g21387.t1;
OY101444.1_Gymnocheta_viridis_genome_assembly,_chromosome:_5	AUGUSTUS	CDS	16631283	16631680	1	-	0	ID=g21387.t1.CDS4;Parent=g21387.t1;
OY101444.1_Gymnocheta_viridis_genome_assembly,_chromosome:_5	AUGUSTUS	exon	16631283	16631680	.	-	.	ID=g21387.t1.exon4;Parent=g21387.t1;
OY101444.1_Gymnocheta_viridis_genome_assembly,_chromosome:_5	AUGUSTUS	intron	16631681	16631860	1	-	.	ID=g21387.t1.intron4;Parent=g21387.t1;
OY101444.1_Gymnocheta_viridis_genome_assembly,_chromosome:_5	AUGUSTUS	CDS	16631861	16631962	1	-	0	ID=g21387.t1.CDS5;Parent=g21387.t1;
OY101444.1_Gymnocheta_viridis_genome_assembly,_chromosome:_5	AUGUSTUS	exon	16631861	16631962	.	-	.	ID=g21387.t1.exon5;Parent=g21387.t1;
OY101444.1_Gymnocheta_viridis_genome_assembly,_chromosome:_5	AUGUSTUS	intron	16631963	16632060	1	-	.	ID=g21387.t1.intron5;Parent=g21387.t1;
OY101444.1_Gymnocheta_viridis_genome_assembly,_chromosome:_5	AUGUSTUS	CDS	16632061	16632406	1	-	1	ID=g21387.t1.CDS6;Parent=g21387.t1;
OY101444.1_Gymnocheta_viridis_genome_assembly,_chromosome:_5	AUGUSTUS	exon	16632061	16632406	.	-	.	ID=g21387.t1.exon6;Parent=g21387.t1;
OY101444.1_Gymnocheta_viridis_genome_assembly,_chromosome:_5	AUGUSTUS	intron	16632407	16632473	1	-	.	ID=g21387.t1.intron6;Parent=g21387.t1;
OY101444.1_Gymnocheta_viridis_genome_assembly,_chromosome:_5	AUGUSTUS	CDS	16632474	16632709	1	-	0	ID=g21387.t1.CDS7;Parent=g21387.t1;
OY101444.1_Gymnocheta_viridis_genome_assembly,_chromosome:_5	AUGUSTUS	exon	16632474	16632709	.	-	.	ID=g21387.t1.exon7;Parent=g21387.t1;
OY101444.1_Gymnocheta_viridis_genome_assembly,_chromosome:_5	AUGUSTUS	start_codon	16632707	16632709	.	-	0	ID=g21387.t1.start1;Parent=g21387.t1;
OY101444.1_Gymnocheta_viridis_genome_assembly,_chromosome:_5	AUGUSTUS	gene	16795281	16796495	.	+	.	ID=g21388;
OY101444.1_Gymnocheta_viridis_genome_assembly,_chromosome:_5	AUGUSTUS	mRNA	16795281	16796495	1	+	.	ID=g21388.t1;Parent=g21388;
OY101444.1_Gymnocheta_viridis_genome_assembly,_chromosome:_5	AUGUSTUS	start_codon	16795281	16795283	.	+	0	ID=g21388.t1.start1;Parent=g21388.t1;
OY101444.1_Gymnocheta_viridis_genome_assembly,_chromosome:_5	AUGUSTUS	CDS	16795281	16796495	1	+	0	ID=g21388.t1.CDS1;Parent=g21388.t1;
OY101444.1_Gymnocheta_viridis_genome_assembly,_chromosome:_5	AUGUSTUS	exon	16795281	16796495	.	+	.	ID=g21388.t1.exon1;Parent=g21388.t1;
OY101444.1_Gymnocheta_viridis_genome_assembly,_chromosome:_5	AUGUSTUS	stop_codon	16796493	16796495	.	+	0	ID=g21388.t1.stop1;Parent=g21388.t1;
OY101444.1_Gymnocheta_viridis_genome_assembly,_chromosome:_5	AUGUSTUS	gene	16820727	16857281	.	+	.	ID=g21389;
OY101444.1_Gymnocheta_viridis_genome_assembly,_chromosome:_5	AUGUSTUS	mRNA	16820727	16857281	0.36	+	.	ID=g21389.t1;Parent=g21389;
OY101444.1_Gymnocheta_viridis_genome_assembly,_chromosome:_5	AUGUSTUS	start_codon	16820727	16820729	.	+	0	ID=g21389.t1.start1;Parent=g21389.t1;
OY101444.1_Gymnocheta_viridis_genome_assembly,_chromosome:_5	AUGUSTUS	CDS	16820727	16820749	0.93	+	0	ID=g21389.t1.CDS1;Parent=g21389.t1;
OY101444.1_Gymnocheta_viridis_genome_assembly,_chromosome:_5	AUGUSTUS	exon	16820727	16820749	.	+	.	ID=g21389.t1.exon1;Parent=g21389.t1;
OY101444.1_Gymnocheta_viridis_genome_assembly,_chromosome:_5	AUGUSTUS	intron	16820750	16822281	1	+	.	ID=g21389.t1.intron1;Parent=g21389.t1;
OY101444.1_Gymnocheta_viridis_genome_assembly,_chromosome:_5	AUGUSTUS	CDS	16822282	16822425	1	+	1	ID=g21389.t1.CDS2;Parent=g21389.t1;
OY101444.1_Gymnocheta_viridis_genome_assembly,_chromosome:_5	AUGUSTUS	exon	16822282	16822425	.	+	.	ID=g21389.t1.exon2;Parent=g21389.t1;
OY101444.1_Gymnocheta_viridis_genome_assembly,_chromosome:_5	AUGUSTUS	intron	16822426	16827498	0.4	+	.	ID=g21389.t1.intron2;Parent=g21389.t1;
OY101444.1_Gymnocheta_viridis_genome_assembly,_chromosome:_5	AUGUSTUS	CDS	16827499	16827570	0.53	+	1	ID=g21389.t1.CDS3;Parent=g21389.t1;
OY101444.1_Gymnocheta_viridis_genome_assembly,_chromosome:_5	AUGUSTUS	exon	16827499	16827570	.	+	.	ID=g21389.t1.exon3;Parent=g21389.t1;
OY101444.1_Gymnocheta_viridis_genome_assembly,_chromosome:_5	AUGUSTUS	intron	16827571	16839085	0.54	+	.	ID=g21389.t1.intron3;Parent=g21389.t1;
OY101444.1_Gymnocheta_viridis_genome_assembly,_chromosome:_5	AUGUSTUS	CDS	16839086	16839154	1	+	1	ID=g21389.t1.CDS4;Parent=g21389.t1;
OY101444.1_Gymnocheta_viridis_genome_assembly,_chromosome:_5	AUGUSTUS	exon	16839086	16839154	.	+	.	ID=g21389.t1.exon4;Parent=g21389.t1;
OY101444.1_Gymnocheta_viridis_genome_assembly,_chromosome:_5	AUGUSTUS	intron	16839155	16852139	1	+	.	ID=g21389.t1.intron4;Parent=g21389.t1;
OY101444.1_Gymnocheta_viridis_genome_assembly,_chromosome:_5	AUGUSTUS	CDS	16852140	16852277	1	+	1	ID=g21389.t1.CDS5;Parent=g21389.t1;
OY101444.1_Gymnocheta_viridis_genome_assembly,_chromosome:_5	AUGUSTUS	exon	16852140	16852277	.	+	.	ID=g21389.t1.exon5;Parent=g21389.t1;
OY101444.1_Gymnocheta_viridis_genome_assembly,_chromosome:_5	AUGUSTUS	intron	16852278	16852341	1	+	.	ID=g21389.t1.intron5;Parent=g21389.t1;
OY101444.1_Gymnocheta_viridis_genome_assembly,_chromosome:_5	AUGUSTUS	CDS	16852342	16852482	1	+	1	ID=g21389.t1.CDS6;Parent=g21389.t1;
OY101444.1_Gymnocheta_viridis_genome_assembly,_chromosome:_5	AUGUSTUS	exon	16852342	16852482	.	+	.	ID=g21389.t1.exon6;Parent=g21389.t1;
OY101444.1_Gymnocheta_viridis_genome_assembly,_chromosome:_5	AUGUSTUS	intron	16852483	16852544	1	+	.	ID=g21389.t1.intron6;Parent=g21389.t1;
OY101444.1_Gymnocheta_viridis_genome_assembly,_chromosome:_5	AUGUSTUS	CDS	16852545	16852610	1	+	1	ID=g21389.t1.CDS7;Parent=g21389.t1;
OY101444.1_Gymnocheta_viridis_genome_assembly,_chromosome:_5	AUGUSTUS	exon	16852545	16852610	.	+	.	ID=g21389.t1.exon7;Parent=g21389.t1;
OY101444.1_Gymnocheta_viridis_genome_assembly,_chromosome:_5	AUGUSTUS	intron	16852611	16852670	1	+	.	ID=g21389.t1.intron7;Parent=g21389.t1;
OY101444.1_Gymnocheta_viridis_genome_assembly,_chromosome:_5	AUGUSTUS	CDS	16852671	16852814	1	+	1	ID=g21389.t1.CDS8;Parent=g21389.t1;
OY101444.1_Gymnocheta_viridis_genome_assembly,_chromosome:_5	AUGUSTUS	exon	16852671	16852814	.	+	.	ID=g21389.t1.exon8;Parent=g21389.t1;
OY101444.1_Gymnocheta_viridis_genome_assembly,_chromosome:_5	AUGUSTUS	intron	16852815	16852887	1	+	.	ID=g21389.t1.intron8;Parent=g21389.t1;
OY101444.1_Gymnocheta_viridis_genome_assembly,_chromosome:_5	AUGUSTUS	CDS	16852888	16853255	1	+	1	ID=g21389.t1.CDS9;Parent=g21389.t1;
OY101444.1_Gymnocheta_viridis_genome_assembly,_chromosome:_5	AUGUSTUS	exon	16852888	16853255	.	+	.	ID=g21389.t1.exon9;Parent=g21389.t1;
OY101444.1_Gymnocheta_viridis_genome_assembly,_chromosome:_5	AUGUSTUS	intron	16853256	16855033	1	+	.	ID=g21389.t1.intron9;Parent=g21389.t1;
OY101444.1_Gymnocheta_viridis_genome_assembly,_chromosome:_5	AUGUSTUS	CDS	16855034	16856827	1	+	2	ID=g21389.t1.CDS10;Parent=g21389.t1;
OY101444.1_Gymnocheta_viridis_genome_assembly,_chromosome:_5	AUGUSTUS	exon	16855034	16856827	.	+	.	ID=g21389.t1.exon10;Parent=g21389.t1;
OY101444.1_Gymnocheta_viridis_genome_assembly,_chromosome:_5	AUGUSTUS	intron	16856828	16856892	1	+	.	ID=g21389.t1.intron10;Parent=g21389.t1;
OY101444.1_Gymnocheta_viridis_genome_assembly,_chromosome:_5	AUGUSTUS	CDS	16856893	16857281	1	+	2	ID=g21389.t1.CDS11;Parent=g21389.t1;
OY101444.1_Gymnocheta_viridis_genome_assembly,_chromosome:_5	AUGUSTUS	exon	16856893	16857281	.	+	.	ID=g21389.t1.exon11;Parent=g21389.t1;
OY101444.1_Gymnocheta_viridis_genome_assembly,_chromosome:_5	AUGUSTUS	stop_codon	16857279	16857281	.	+	0	ID=g21389.t1.stop1;Parent=g21389.t1;
OY101444.1_Gymnocheta_viridis_genome_assembly,_chromosome:_5	GeneMark.hmm3	mRNA	16820727	16824389	.	+	.	ID=g21389.t2;Parent=g21389;
OY101444.1_Gymnocheta_viridis_genome_assembly,_chromosome:_5	GeneMark.hmm3	start_codon	16820727	16820729	.	+	0	ID=g21389.t2.start1;Parent=g21389.t2;
OY101444.1_Gymnocheta_viridis_genome_assembly,_chromosome:_5	GeneMark.hmm3	CDS	16820727	16820749	.	+	0	ID=g21389.t2.CDS1;Parent=g21389.t2;
OY101444.1_Gymnocheta_viridis_genome_assembly,_chromosome:_5	GeneMark.hmm3	exon	16820727	16820749	0	+	.	ID=g21389.t2.exon1;Parent=g21389.t2;
OY101444.1_Gymnocheta_viridis_genome_assembly,_chromosome:_5	GeneMark.hmm3	intron	16820750	16822281	.	+	1	ID=g21389.t2.intron1;Parent=g21389.t2;
OY101444.1_Gymnocheta_viridis_genome_assembly,_chromosome:_5	GeneMark.hmm3	CDS	16822282	16822425	.	+	1	ID=g21389.t2.CDS2;Parent=g21389.t2;
OY101444.1_Gymnocheta_viridis_genome_assembly,_chromosome:_5	GeneMark.hmm3	exon	16822282	16822425	0	+	.	ID=g21389.t2.exon2;Parent=g21389.t2;
OY101444.1_Gymnocheta_viridis_genome_assembly,_chromosome:_5	GeneMark.hmm3	intron	16822426	16824241	.	+	1	ID=g21389.t2.intron2;Parent=g21389.t2;
OY101444.1_Gymnocheta_viridis_genome_assembly,_chromosome:_5	GeneMark.hmm3	CDS	16824242	16824389	.	+	1	ID=g21389.t2.CDS3;Parent=g21389.t2;
OY101444.1_Gymnocheta_viridis_genome_assembly,_chromosome:_5	GeneMark.hmm3	exon	16824242	16824389	0	+	.	ID=g21389.t2.exon3;Parent=g21389.t2;
OY101444.1_Gymnocheta_viridis_genome_assembly,_chromosome:_5	GeneMark.hmm3	stop_codon	16824387	16824389	.	+	0	ID=g21389.t2.stop1;Parent=g21389.t2;
OY101444.1_Gymnocheta_viridis_genome_assembly,_chromosome:_5	AUGUSTUS	gene	16858186	16860000	.	-	.	ID=g21390;
OY101444.1_Gymnocheta_viridis_genome_assembly,_chromosome:_5	AUGUSTUS	mRNA	16858186	16860000	0.9	-	.	ID=g21390.t1;Parent=g21390;
OY101444.1_Gymnocheta_viridis_genome_assembly,_chromosome:_5	AUGUSTUS	stop_codon	16858186	16858188	.	-	0	ID=g21390.t1.stop1;Parent=g21390.t1;
OY101444.1_Gymnocheta_viridis_genome_assembly,_chromosome:_5	AUGUSTUS	CDS	16858186	16858411	1	-	1	ID=g21390.t1.CDS1;Parent=g21390.t1;
OY101444.1_Gymnocheta_viridis_genome_assembly,_chromosome:_5	AUGUSTUS	exon	16858186	16858411	.	-	.	ID=g21390.t1.exon1;Parent=g21390.t1;
OY101444.1_Gymnocheta_viridis_genome_assembly,_chromosome:_5	AUGUSTUS	intron	16858412	16858468	1	-	.	ID=g21390.t1.intron1;Parent=g21390.t1;
OY101444.1_Gymnocheta_viridis_genome_assembly,_chromosome:_5	AUGUSTUS	CDS	16858469	16860000	0.9	-	0	ID=g21390.t1.CDS2;Parent=g21390.t1;
OY101444.1_Gymnocheta_viridis_genome_assembly,_chromosome:_5	AUGUSTUS	exon	16858469	16860000	.	-	.	ID=g21390.t1.exon2;Parent=g21390.t1;
OY101444.1_Gymnocheta_viridis_genome_assembly,_chromosome:_5	AUGUSTUS	start_codon	16859998	16860000	.	-	0	ID=g21390.t1.start1;Parent=g21390.t1;
OY101444.1_Gymnocheta_viridis_genome_assembly,_chromosome:_5	AUGUSTUS	gene	16860245	16862141	.	+	.	ID=g21391;
OY101444.1_Gymnocheta_viridis_genome_assembly,_chromosome:_5	AUGUSTUS	mRNA	16860245	16862141	1	+	.	ID=g21391.t1;Parent=g21391;
OY101444.1_Gymnocheta_viridis_genome_assembly,_chromosome:_5	AUGUSTUS	start_codon	16860245	16860247	.	+	0	ID=g21391.t1.start1;Parent=g21391.t1;
OY101444.1_Gymnocheta_viridis_genome_assembly,_chromosome:_5	AUGUSTUS	CDS	16860245	16860306	1	+	0	ID=g21391.t1.CDS1;Parent=g21391.t1;
OY101444.1_Gymnocheta_viridis_genome_assembly,_chromosome:_5	AUGUSTUS	exon	16860245	16860306	.	+	.	ID=g21391.t1.exon1;Parent=g21391.t1;
OY101444.1_Gymnocheta_viridis_genome_assembly,_chromosome:_5	AUGUSTUS	intron	16860307	16860472	1	+	.	ID=g21391.t1.intron1;Parent=g21391.t1;
OY101444.1_Gymnocheta_viridis_genome_assembly,_chromosome:_5	AUGUSTUS	CDS	16860473	16860570	1	+	1	ID=g21391.t1.CDS2;Parent=g21391.t1;
OY101444.1_Gymnocheta_viridis_genome_assembly,_chromosome:_5	AUGUSTUS	exon	16860473	16860570	.	+	.	ID=g21391.t1.exon2;Parent=g21391.t1;
OY101444.1_Gymnocheta_viridis_genome_assembly,_chromosome:_5	AUGUSTUS	intron	16860571	16860629	1	+	.	ID=g21391.t1.intron2;Parent=g21391.t1;
OY101444.1_Gymnocheta_viridis_genome_assembly,_chromosome:_5	AUGUSTUS	CDS	16860630	16861042	1	+	2	ID=g21391.t1.CDS3;Parent=g21391.t1;
OY101444.1_Gymnocheta_viridis_genome_assembly,_chromosome:_5	AUGUSTUS	exon	16860630	16861042	.	+	.	ID=g21391.t1.exon3;Parent=g21391.t1;
OY101444.1_Gymnocheta_viridis_genome_assembly,_chromosome:_5	AUGUSTUS	intron	16861043	16861499	1	+	.	ID=g21391.t1.intron3;Parent=g21391.t1;
OY101444.1_Gymnocheta_viridis_genome_assembly,_chromosome:_5	AUGUSTUS	CDS	16861500	16862141	1	+	0	ID=g21391.t1.CDS4;Parent=g21391.t1;
OY101444.1_Gymnocheta_viridis_genome_assembly,_chromosome:_5	AUGUSTUS	exon	16861500	16862141	.	+	.	ID=g21391.t1.exon4;Parent=g21391.t1;
OY101444.1_Gymnocheta_viridis_genome_assembly,_chromosome:_5	AUGUSTUS	stop_codon	16862139	16862141	.	+	0	ID=g21391.t1.stop1;Parent=g21391.t1;
OY101444.1_Gymnocheta_viridis_genome_assembly,_chromosome:_5	AUGUSTUS	gene	16867025	16869314	.	-	.	ID=g21392;
OY101444.1_Gymnocheta_viridis_genome_assembly,_chromosome:_5	AUGUSTUS	mRNA	16867025	16869314	1	-	.	ID=g21392.t1;Parent=g21392;
OY101444.1_Gymnocheta_viridis_genome_assembly,_chromosome:_5	AUGUSTUS	stop_codon	16867025	16867027	.	-	0	ID=g21392.t1.stop1;Parent=g21392.t1;
OY101444.1_Gymnocheta_viridis_genome_assembly,_chromosome:_5	AUGUSTUS	CDS	16867025	16867169	1	-	1	ID=g21392.t1.CDS1;Parent=g21392.t1;
OY101444.1_Gymnocheta_viridis_genome_assembly,_chromosome:_5	AUGUSTUS	exon	16867025	16867169	.	-	.	ID=g21392.t1.exon1;Parent=g21392.t1;
OY101444.1_Gymnocheta_viridis_genome_assembly,_chromosome:_5	AUGUSTUS	intron	16867170	16868978	1	-	.	ID=g21392.t1.intron1;Parent=g21392.t1;
OY101444.1_Gymnocheta_viridis_genome_assembly,_chromosome:_5	AUGUSTUS	CDS	16868979	16869143	1	-	1	ID=g21392.t1.CDS2;Parent=g21392.t1;
OY101444.1_Gymnocheta_viridis_genome_assembly,_chromosome:_5	AUGUSTUS	exon	16868979	16869143	.	-	.	ID=g21392.t1.exon2;Parent=g21392.t1;
OY101444.1_Gymnocheta_viridis_genome_assembly,_chromosome:_5	AUGUSTUS	intron	16869144	16869234	1	-	.	ID=g21392.t1.intron2;Parent=g21392.t1;
OY101444.1_Gymnocheta_viridis_genome_assembly,_chromosome:_5	AUGUSTUS	CDS	16869235	16869314	1	-	0	ID=g21392.t1.CDS3;Parent=g21392.t1;
OY101444.1_Gymnocheta_viridis_genome_assembly,_chromosome:_5	AUGUSTUS	exon	16869235	16869314	.	-	.	ID=g21392.t1.exon3;Parent=g21392.t1;
OY101444.1_Gymnocheta_viridis_genome_assembly,_chromosome:_5	AUGUSTUS	start_codon	16869312	16869314	.	-	0	ID=g21392.t1.start1;Parent=g21392.t1;
OY101444.1_Gymnocheta_viridis_genome_assembly,_chromosome:_5	AUGUSTUS	gene	16870174	16873764	.	+	.	ID=g21393;
OY101444.1_Gymnocheta_viridis_genome_assembly,_chromosome:_5	AUGUSTUS	mRNA	16870174	16873764	0.98	+	.	ID=g21393.t1;Parent=g21393;
OY101444.1_Gymnocheta_viridis_genome_assembly,_chromosome:_5	AUGUSTUS	start_codon	16870174	16870176	.	+	0	ID=g21393.t1.start1;Parent=g21393.t1;
OY101444.1_Gymnocheta_viridis_genome_assembly,_chromosome:_5	AUGUSTUS	CDS	16870174	16870248	0.98	+	0	ID=g21393.t1.CDS1;Parent=g21393.t1;
OY101444.1_Gymnocheta_viridis_genome_assembly,_chromosome:_5	AUGUSTUS	exon	16870174	16870248	.	+	.	ID=g21393.t1.exon1;Parent=g21393.t1;
OY101444.1_Gymnocheta_viridis_genome_assembly,_chromosome:_5	AUGUSTUS	intron	16870249	16873458	0.98	+	.	ID=g21393.t1.intron1;Parent=g21393.t1;
OY101444.1_Gymnocheta_viridis_genome_assembly,_chromosome:_5	AUGUSTUS	CDS	16873459	16873764	1	+	0	ID=g21393.t1.CDS2;Parent=g21393.t1;
OY101444.1_Gymnocheta_viridis_genome_assembly,_chromosome:_5	AUGUSTUS	exon	16873459	16873764	.	+	.	ID=g21393.t1.exon2;Parent=g21393.t1;
OY101444.1_Gymnocheta_viridis_genome_assembly,_chromosome:_5	AUGUSTUS	stop_codon	16873762	16873764	.	+	0	ID=g21393.t1.stop1;Parent=g21393.t1;
OY101444.1_Gymnocheta_viridis_genome_assembly,_chromosome:_5	AUGUSTUS	gene	16883248	16888605	.	+	.	ID=g21394;
OY101444.1_Gymnocheta_viridis_genome_assembly,_chromosome:_5	AUGUSTUS	mRNA	16883248	16888605	0.67	+	.	ID=g21394.t1;Parent=g21394;
OY101444.1_Gymnocheta_viridis_genome_assembly,_chromosome:_5	AUGUSTUS	start_codon	16883248	16883250	.	+	0	ID=g21394.t1.start1;Parent=g21394.t1;
OY101444.1_Gymnocheta_viridis_genome_assembly,_chromosome:_5	AUGUSTUS	CDS	16883248	16885381	0.85	+	0	ID=g21394.t1.CDS1;Parent=g21394.t1;
OY101444.1_Gymnocheta_viridis_genome_assembly,_chromosome:_5	AUGUSTUS	exon	16883248	16885381	.	+	.	ID=g21394.t1.exon1;Parent=g21394.t1;
OY101444.1_Gymnocheta_viridis_genome_assembly,_chromosome:_5	AUGUSTUS	intron	16885382	16885969	0.81	+	.	ID=g21394.t1.intron1;Parent=g21394.t1;
OY101444.1_Gymnocheta_viridis_genome_assembly,_chromosome:_5	AUGUSTUS	CDS	16885970	16886317	0.83	+	2	ID=g21394.t1.CDS2;Parent=g21394.t1;
OY101444.1_Gymnocheta_viridis_genome_assembly,_chromosome:_5	AUGUSTUS	exon	16885970	16886317	.	+	.	ID=g21394.t1.exon2;Parent=g21394.t1;
OY101444.1_Gymnocheta_viridis_genome_assembly,_chromosome:_5	AUGUSTUS	intron	16886318	16886740	0.91	+	.	ID=g21394.t1.intron2;Parent=g21394.t1;
OY101444.1_Gymnocheta_viridis_genome_assembly,_chromosome:_5	AUGUSTUS	CDS	16886741	16887645	0.84	+	2	ID=g21394.t1.CDS3;Parent=g21394.t1;
OY101444.1_Gymnocheta_viridis_genome_assembly,_chromosome:_5	AUGUSTUS	exon	16886741	16887645	.	+	.	ID=g21394.t1.exon3;Parent=g21394.t1;
OY101444.1_Gymnocheta_viridis_genome_assembly,_chromosome:_5	AUGUSTUS	intron	16887646	16888578	0.84	+	.	ID=g21394.t1.intron3;Parent=g21394.t1;
OY101444.1_Gymnocheta_viridis_genome_assembly,_chromosome:_5	AUGUSTUS	CDS	16888579	16888605	0.88	+	0	ID=g21394.t1.CDS4;Parent=g21394.t1;
OY101444.1_Gymnocheta_viridis_genome_assembly,_chromosome:_5	AUGUSTUS	exon	16888579	16888605	.	+	.	ID=g21394.t1.exon4;Parent=g21394.t1;
OY101444.1_Gymnocheta_viridis_genome_assembly,_chromosome:_5	AUGUSTUS	stop_codon	16888603	16888605	.	+	0	ID=g21394.t1.stop1;Parent=g21394.t1;
OY101444.1_Gymnocheta_viridis_genome_assembly,_chromosome:_5	AUGUSTUS	gene	16889859	16894520	.	+	.	ID=g21395;
OY101444.1_Gymnocheta_viridis_genome_assembly,_chromosome:_5	AUGUSTUS	mRNA	16889859	16894520	0.9	+	.	ID=g21395.t1;Parent=g21395;
OY101444.1_Gymnocheta_viridis_genome_assembly,_chromosome:_5	AUGUSTUS	start_codon	16889859	16889861	.	+	0	ID=g21395.t1.start1;Parent=g21395.t1;
OY101444.1_Gymnocheta_viridis_genome_assembly,_chromosome:_5	AUGUSTUS	CDS	16889859	16889980	1	+	0	ID=g21395.t1.CDS1;Parent=g21395.t1;
OY101444.1_Gymnocheta_viridis_genome_assembly,_chromosome:_5	AUGUSTUS	exon	16889859	16889980	.	+	.	ID=g21395.t1.exon1;Parent=g21395.t1;
OY101444.1_Gymnocheta_viridis_genome_assembly,_chromosome:_5	AUGUSTUS	intron	16889981	16890115	1	+	.	ID=g21395.t1.intron1;Parent=g21395.t1;
OY101444.1_Gymnocheta_viridis_genome_assembly,_chromosome:_5	AUGUSTUS	CDS	16890116	16894520	0.9	+	1	ID=g21395.t1.CDS2;Parent=g21395.t1;
OY101444.1_Gymnocheta_viridis_genome_assembly,_chromosome:_5	AUGUSTUS	exon	16890116	16894520	.	+	.	ID=g21395.t1.exon2;Parent=g21395.t1;
OY101444.1_Gymnocheta_viridis_genome_assembly,_chromosome:_5	AUGUSTUS	stop_codon	16894518	16894520	.	+	0	ID=g21395.t1.stop1;Parent=g21395.t1;
OY101444.1_Gymnocheta_viridis_genome_assembly,_chromosome:_5	AUGUSTUS	gene	16905645	16906066	.	-	.	ID=g21396;
OY101444.1_Gymnocheta_viridis_genome_assembly,_chromosome:_5	AUGUSTUS	mRNA	16905645	16906066	1	-	.	ID=g21396.t1;Parent=g21396;
OY101444.1_Gymnocheta_viridis_genome_assembly,_chromosome:_5	AUGUSTUS	stop_codon	16905645	16905647	.	-	0	ID=g21396.t1.stop1;Parent=g21396.t1;
OY101444.1_Gymnocheta_viridis_genome_assembly,_chromosome:_5	AUGUSTUS	CDS	16905645	16905703	1	-	2	ID=g21396.t1.CDS1;Parent=g21396.t1;
OY101444.1_Gymnocheta_viridis_genome_assembly,_chromosome:_5	AUGUSTUS	exon	16905645	16905703	.	-	.	ID=g21396.t1.exon1;Parent=g21396.t1;
OY101444.1_Gymnocheta_viridis_genome_assembly,_chromosome:_5	AUGUSTUS	intron	16905704	16905777	1	-	.	ID=g21396.t1.intron1;Parent=g21396.t1;
OY101444.1_Gymnocheta_viridis_genome_assembly,_chromosome:_5	AUGUSTUS	CDS	16905778	16906066	1	-	0	ID=g21396.t1.CDS2;Parent=g21396.t1;
OY101444.1_Gymnocheta_viridis_genome_assembly,_chromosome:_5	AUGUSTUS	exon	16905778	16906066	.	-	.	ID=g21396.t1.exon2;Parent=g21396.t1;
OY101444.1_Gymnocheta_viridis_genome_assembly,_chromosome:_5	AUGUSTUS	start_codon	16906064	16906066	.	-	0	ID=g21396.t1.start1;Parent=g21396.t1;
OY101444.1_Gymnocheta_viridis_genome_assembly,_chromosome:_5	AUGUSTUS	gene	16908723	16908953	.	+	.	ID=g21397;
OY101444.1_Gymnocheta_viridis_genome_assembly,_chromosome:_5	AUGUSTUS	mRNA	16908723	16908953	1	+	.	ID=g21397.t1;Parent=g21397;
OY101444.1_Gymnocheta_viridis_genome_assembly,_chromosome:_5	AUGUSTUS	start_codon	16908723	16908725	.	+	0	ID=g21397.t1.start1;Parent=g21397.t1;
OY101444.1_Gymnocheta_viridis_genome_assembly,_chromosome:_5	AUGUSTUS	CDS	16908723	16908953	1	+	0	ID=g21397.t1.CDS1;Parent=g21397.t1;
OY101444.1_Gymnocheta_viridis_genome_assembly,_chromosome:_5	AUGUSTUS	exon	16908723	16908953	.	+	.	ID=g21397.t1.exon1;Parent=g21397.t1;
OY101444.1_Gymnocheta_viridis_genome_assembly,_chromosome:_5	AUGUSTUS	stop_codon	16908951	16908953	.	+	0	ID=g21397.t1.stop1;Parent=g21397.t1;
OY101444.1_Gymnocheta_viridis_genome_assembly,_chromosome:_5	AUGUSTUS	gene	16909752	16912022	.	+	.	ID=g21398;
OY101444.1_Gymnocheta_viridis_genome_assembly,_chromosome:_5	AUGUSTUS	mRNA	16909752	16912022	1	+	.	ID=g21398.t1;Parent=g21398;
OY101444.1_Gymnocheta_viridis_genome_assembly,_chromosome:_5	AUGUSTUS	start_codon	16909752	16909754	.	+	0	ID=g21398.t1.start1;Parent=g21398.t1;
OY101444.1_Gymnocheta_viridis_genome_assembly,_chromosome:_5	AUGUSTUS	CDS	16909752	16912022	1	+	0	ID=g21398.t1.CDS1;Parent=g21398.t1;
OY101444.1_Gymnocheta_viridis_genome_assembly,_chromosome:_5	AUGUSTUS	exon	16909752	16912022	.	+	.	ID=g21398.t1.exon1;Parent=g21398.t1;
OY101444.1_Gymnocheta_viridis_genome_assembly,_chromosome:_5	AUGUSTUS	stop_codon	16912020	16912022	.	+	0	ID=g21398.t1.stop1;Parent=g21398.t1;
OY101444.1_Gymnocheta_viridis_genome_assembly,_chromosome:_5	AUGUSTUS	gene	16915714	16916403	.	-	.	ID=g21399;
OY101444.1_Gymnocheta_viridis_genome_assembly,_chromosome:_5	AUGUSTUS	mRNA	16915714	16916403	1	-	.	ID=g21399.t1;Parent=g21399;
OY101444.1_Gymnocheta_viridis_genome_assembly,_chromosome:_5	AUGUSTUS	stop_codon	16915714	16915716	.	-	0	ID=g21399.t1.stop1;Parent=g21399.t1;
OY101444.1_Gymnocheta_viridis_genome_assembly,_chromosome:_5	AUGUSTUS	CDS	16915714	16916403	1	-	0	ID=g21399.t1.CDS1;Parent=g21399.t1;
OY101444.1_Gymnocheta_viridis_genome_assembly,_chromosome:_5	AUGUSTUS	exon	16915714	16916403	.	-	.	ID=g21399.t1.exon1;Parent=g21399.t1;
OY101444.1_Gymnocheta_viridis_genome_assembly,_chromosome:_5	AUGUSTUS	start_codon	16916401	16916403	.	-	0	ID=g21399.t1.start1;Parent=g21399.t1;
OY101444.1_Gymnocheta_viridis_genome_assembly,_chromosome:_5	AUGUSTUS	gene	16923672	16924403	.	-	.	ID=g21400;
OY101444.1_Gymnocheta_viridis_genome_assembly,_chromosome:_5	AUGUSTUS	mRNA	16923672	16924403	1	-	.	ID=g21400.t1;Parent=g21400;
OY101444.1_Gymnocheta_viridis_genome_assembly,_chromosome:_5	AUGUSTUS	stop_codon	16923672	16923674	.	-	0	ID=g21400.t1.stop1;Parent=g21400.t1;
OY101444.1_Gymnocheta_viridis_genome_assembly,_chromosome:_5	AUGUSTUS	CDS	16923672	16924403	1	-	0	ID=g21400.t1.CDS1;Parent=g21400.t1;
OY101444.1_Gymnocheta_viridis_genome_assembly,_chromosome:_5	AUGUSTUS	exon	16923672	16924403	.	-	.	ID=g21400.t1.exon1;Parent=g21400.t1;
OY101444.1_Gymnocheta_viridis_genome_assembly,_chromosome:_5	AUGUSTUS	start_codon	16924401	16924403	.	-	0	ID=g21400.t1.start1;Parent=g21400.t1;
OY101444.1_Gymnocheta_viridis_genome_assembly,_chromosome:_5	AUGUSTUS	gene	16928056	16937855	.	+	.	ID=g21401;
OY101444.1_Gymnocheta_viridis_genome_assembly,_chromosome:_5	AUGUSTUS	mRNA	16928056	16937855	1	+	.	ID=g21401.t1;Parent=g21401;
OY101444.1_Gymnocheta_viridis_genome_assembly,_chromosome:_5	AUGUSTUS	start_codon	16928056	16928058	.	+	0	ID=g21401.t1.start1;Parent=g21401.t1;
OY101444.1_Gymnocheta_viridis_genome_assembly,_chromosome:_5	AUGUSTUS	CDS	16928056	16928256	1	+	0	ID=g21401.t1.CDS1;Parent=g21401.t1;
OY101444.1_Gymnocheta_viridis_genome_assembly,_chromosome:_5	AUGUSTUS	exon	16928056	16928256	.	+	.	ID=g21401.t1.exon1;Parent=g21401.t1;
OY101444.1_Gymnocheta_viridis_genome_assembly,_chromosome:_5	AUGUSTUS	intron	16928257	16935823	1	+	.	ID=g21401.t1.intron1;Parent=g21401.t1;
OY101444.1_Gymnocheta_viridis_genome_assembly,_chromosome:_5	AUGUSTUS	CDS	16935824	16937756	1	+	0	ID=g21401.t1.CDS2;Parent=g21401.t1;
OY101444.1_Gymnocheta_viridis_genome_assembly,_chromosome:_5	AUGUSTUS	exon	16935824	16937756	.	+	.	ID=g21401.t1.exon2;Parent=g21401.t1;
OY101444.1_Gymnocheta_viridis_genome_assembly,_chromosome:_5	AUGUSTUS	intron	16937757	16937829	1	+	.	ID=g21401.t1.intron2;Parent=g21401.t1;
OY101444.1_Gymnocheta_viridis_genome_assembly,_chromosome:_5	AUGUSTUS	CDS	16937830	16937855	1	+	2	ID=g21401.t1.CDS3;Parent=g21401.t1;
OY101444.1_Gymnocheta_viridis_genome_assembly,_chromosome:_5	AUGUSTUS	exon	16937830	16937855	.	+	.	ID=g21401.t1.exon3;Parent=g21401.t1;
OY101444.1_Gymnocheta_viridis_genome_assembly,_chromosome:_5	AUGUSTUS	stop_codon	16937853	16937855	.	+	0	ID=g21401.t1.stop1;Parent=g21401.t1;
OY101444.1_Gymnocheta_viridis_genome_assembly,_chromosome:_5	AUGUSTUS	mRNA	16933771	16937855	1	+	.	ID=g21401.t2;Parent=g21401;
OY101444.1_Gymnocheta_viridis_genome_assembly,_chromosome:_5	AUGUSTUS	start_codon	16933771	16933773	.	+	0	ID=g21401.t2.start1;Parent=g21401.t2;
OY101444.1_Gymnocheta_viridis_genome_assembly,_chromosome:_5	AUGUSTUS	CDS	16933771	16933971	1	+	0	ID=g21401.t2.CDS1;Parent=g21401.t2;
OY101444.1_Gymnocheta_viridis_genome_assembly,_chromosome:_5	AUGUSTUS	exon	16933771	16933971	.	+	.	ID=g21401.t2.exon1;Parent=g21401.t2;
OY101444.1_Gymnocheta_viridis_genome_assembly,_chromosome:_5	AUGUSTUS	intron	16933972	16935823	1	+	.	ID=g21401.t2.intron1;Parent=g21401.t2;
OY101444.1_Gymnocheta_viridis_genome_assembly,_chromosome:_5	AUGUSTUS	CDS	16935824	16937756	1	+	0	ID=g21401.t2.CDS2;Parent=g21401.t2;
OY101444.1_Gymnocheta_viridis_genome_assembly,_chromosome:_5	AUGUSTUS	exon	16935824	16937756	.	+	.	ID=g21401.t2.exon2;Parent=g21401.t2;
OY101444.1_Gymnocheta_viridis_genome_assembly,_chromosome:_5	AUGUSTUS	intron	16937757	16937829	1	+	.	ID=g21401.t2.intron2;Parent=g21401.t2;
OY101444.1_Gymnocheta_viridis_genome_assembly,_chromosome:_5	AUGUSTUS	CDS	16937830	16937855	1	+	2	ID=g21401.t2.CDS3;Parent=g21401.t2;
OY101444.1_Gymnocheta_viridis_genome_assembly,_chromosome:_5	AUGUSTUS	exon	16937830	16937855	.	+	.	ID=g21401.t2.exon3;Parent=g21401.t2;
OY101444.1_Gymnocheta_viridis_genome_assembly,_chromosome:_5	AUGUSTUS	stop_codon	16937853	16937855	.	+	0	ID=g21401.t2.stop1;Parent=g21401.t2;
OY101444.1_Gymnocheta_viridis_genome_assembly,_chromosome:_5	AUGUSTUS	gene	16944990	16946232	.	-	.	ID=g21402;
OY101444.1_Gymnocheta_viridis_genome_assembly,_chromosome:_5	AUGUSTUS	mRNA	16944990	16946232	0.54	-	.	ID=g21402.t1;Parent=g21402;
OY101444.1_Gymnocheta_viridis_genome_assembly,_chromosome:_5	AUGUSTUS	stop_codon	16944990	16944992	.	-	0	ID=g21402.t1.stop1;Parent=g21402.t1;
OY101444.1_Gymnocheta_viridis_genome_assembly,_chromosome:_5	AUGUSTUS	CDS	16944990	16945086	1	-	1	ID=g21402.t1.CDS1;Parent=g21402.t1;
OY101444.1_Gymnocheta_viridis_genome_assembly,_chromosome:_5	AUGUSTUS	exon	16944990	16945086	.	-	.	ID=g21402.t1.exon1;Parent=g21402.t1;
OY101444.1_Gymnocheta_viridis_genome_assembly,_chromosome:_5	AUGUSTUS	intron	16945087	16945152	1	-	.	ID=g21402.t1.intron1;Parent=g21402.t1;
OY101444.1_Gymnocheta_viridis_genome_assembly,_chromosome:_5	AUGUSTUS	CDS	16945153	16945698	1	-	1	ID=g21402.t1.CDS2;Parent=g21402.t1;
OY101444.1_Gymnocheta_viridis_genome_assembly,_chromosome:_5	AUGUSTUS	exon	16945153	16945698	.	-	.	ID=g21402.t1.exon2;Parent=g21402.t1;
OY101444.1_Gymnocheta_viridis_genome_assembly,_chromosome:_5	AUGUSTUS	intron	16945699	16945759	1	-	.	ID=g21402.t1.intron2;Parent=g21402.t1;
OY101444.1_Gymnocheta_viridis_genome_assembly,_chromosome:_5	AUGUSTUS	CDS	16945760	16946232	0.54	-	0	ID=g21402.t1.CDS3;Parent=g21402.t1;
OY101444.1_Gymnocheta_viridis_genome_assembly,_chromosome:_5	AUGUSTUS	exon	16945760	16946232	.	-	.	ID=g21402.t1.exon3;Parent=g21402.t1;
OY101444.1_Gymnocheta_viridis_genome_assembly,_chromosome:_5	AUGUSTUS	start_codon	16946230	16946232	.	-	0	ID=g21402.t1.start1;Parent=g21402.t1;
OY101444.1_Gymnocheta_viridis_genome_assembly,_chromosome:_5	AUGUSTUS	gene	16954842	16955822	.	+	.	ID=g21403;
OY101444.1_Gymnocheta_viridis_genome_assembly,_chromosome:_5	AUGUSTUS	mRNA	16954842	16955822	1	+	.	ID=g21403.t1;Parent=g21403;
OY101444.1_Gymnocheta_viridis_genome_assembly,_chromosome:_5	AUGUSTUS	start_codon	16954842	16954844	.	+	0	ID=g21403.t1.start1;Parent=g21403.t1;
OY101444.1_Gymnocheta_viridis_genome_assembly,_chromosome:_5	AUGUSTUS	CDS	16954842	16955305	1	+	0	ID=g21403.t1.CDS1;Parent=g21403.t1;
OY101444.1_Gymnocheta_viridis_genome_assembly,_chromosome:_5	AUGUSTUS	exon	16954842	16955305	.	+	.	ID=g21403.t1.exon1;Parent=g21403.t1;
OY101444.1_Gymnocheta_viridis_genome_assembly,_chromosome:_5	AUGUSTUS	intron	16955306	16955368	1	+	.	ID=g21403.t1.intron1;Parent=g21403.t1;
OY101444.1_Gymnocheta_viridis_genome_assembly,_chromosome:_5	AUGUSTUS	CDS	16955369	16955822	1	+	1	ID=g21403.t1.CDS2;Parent=g21403.t1;
OY101444.1_Gymnocheta_viridis_genome_assembly,_chromosome:_5	AUGUSTUS	exon	16955369	16955822	.	+	.	ID=g21403.t1.exon2;Parent=g21403.t1;
OY101444.1_Gymnocheta_viridis_genome_assembly,_chromosome:_5	AUGUSTUS	stop_codon	16955820	16955822	.	+	0	ID=g21403.t1.stop1;Parent=g21403.t1;
OY101444.1_Gymnocheta_viridis_genome_assembly,_chromosome:_5	AUGUSTUS	gene	16956484	16960706	.	+	.	ID=g21404;
OY101444.1_Gymnocheta_viridis_genome_assembly,_chromosome:_5	AUGUSTUS	mRNA	16956484	16960706	1	+	.	ID=g21404.t1;Parent=g21404;
OY101444.1_Gymnocheta_viridis_genome_assembly,_chromosome:_5	AUGUSTUS	start_codon	16956484	16956486	.	+	0	ID=g21404.t1.start1;Parent=g21404.t1;
OY101444.1_Gymnocheta_viridis_genome_assembly,_chromosome:_5	AUGUSTUS	CDS	16956484	16956683	1	+	0	ID=g21404.t1.CDS1;Parent=g21404.t1;
OY101444.1_Gymnocheta_viridis_genome_assembly,_chromosome:_5	AUGUSTUS	exon	16956484	16956683	.	+	.	ID=g21404.t1.exon1;Parent=g21404.t1;
OY101444.1_Gymnocheta_viridis_genome_assembly,_chromosome:_5	AUGUSTUS	intron	16956684	16956762	1	+	.	ID=g21404.t1.intron1;Parent=g21404.t1;
OY101444.1_Gymnocheta_viridis_genome_assembly,_chromosome:_5	AUGUSTUS	CDS	16956763	16957329	1	+	1	ID=g21404.t1.CDS2;Parent=g21404.t1;
OY101444.1_Gymnocheta_viridis_genome_assembly,_chromosome:_5	AUGUSTUS	exon	16956763	16957329	.	+	.	ID=g21404.t1.exon2;Parent=g21404.t1;
OY101444.1_Gymnocheta_viridis_genome_assembly,_chromosome:_5	AUGUSTUS	intron	16957330	16957389	1	+	.	ID=g21404.t1.intron2;Parent=g21404.t1;
OY101444.1_Gymnocheta_viridis_genome_assembly,_chromosome:_5	AUGUSTUS	CDS	16957390	16957587	1	+	1	ID=g21404.t1.CDS3;Parent=g21404.t1;
OY101444.1_Gymnocheta_viridis_genome_assembly,_chromosome:_5	AUGUSTUS	exon	16957390	16957587	.	+	.	ID=g21404.t1.exon3;Parent=g21404.t1;
OY101444.1_Gymnocheta_viridis_genome_assembly,_chromosome:_5	AUGUSTUS	intron	16957588	16960408	1	+	.	ID=g21404.t1.intron3;Parent=g21404.t1;
OY101444.1_Gymnocheta_viridis_genome_assembly,_chromosome:_5	AUGUSTUS	CDS	16960409	16960706	1	+	1	ID=g21404.t1.CDS4;Parent=g21404.t1;
OY101444.1_Gymnocheta_viridis_genome_assembly,_chromosome:_5	AUGUSTUS	exon	16960409	16960706	.	+	.	ID=g21404.t1.exon4;Parent=g21404.t1;
OY101444.1_Gymnocheta_viridis_genome_assembly,_chromosome:_5	AUGUSTUS	stop_codon	16960704	16960706	.	+	0	ID=g21404.t1.stop1;Parent=g21404.t1;
OY101444.1_Gymnocheta_viridis_genome_assembly,_chromosome:_5	AUGUSTUS	gene	16964218	16964654	.	-	.	ID=g21405;
OY101444.1_Gymnocheta_viridis_genome_assembly,_chromosome:_5	AUGUSTUS	mRNA	16964218	16964654	1	-	.	ID=g21405.t1;Parent=g21405;
OY101444.1_Gymnocheta_viridis_genome_assembly,_chromosome:_5	AUGUSTUS	stop_codon	16964218	16964220	.	-	0	ID=g21405.t1.stop1;Parent=g21405.t1;
OY101444.1_Gymnocheta_viridis_genome_assembly,_chromosome:_5	AUGUSTUS	CDS	16964218	16964428	1	-	1	ID=g21405.t1.CDS1;Parent=g21405.t1;
OY101444.1_Gymnocheta_viridis_genome_assembly,_chromosome:_5	AUGUSTUS	exon	16964218	16964428	.	-	.	ID=g21405.t1.exon1;Parent=g21405.t1;
OY101444.1_Gymnocheta_viridis_genome_assembly,_chromosome:_5	AUGUSTUS	intron	16964429	16964493	1	-	.	ID=g21405.t1.intron1;Parent=g21405.t1;
OY101444.1_Gymnocheta_viridis_genome_assembly,_chromosome:_5	AUGUSTUS	CDS	16964494	16964654	1	-	0	ID=g21405.t1.CDS2;Parent=g21405.t1;
OY101444.1_Gymnocheta_viridis_genome_assembly,_chromosome:_5	AUGUSTUS	exon	16964494	16964654	.	-	.	ID=g21405.t1.exon2;Parent=g21405.t1;
OY101444.1_Gymnocheta_viridis_genome_assembly,_chromosome:_5	AUGUSTUS	start_codon	16964652	16964654	.	-	0	ID=g21405.t1.start1;Parent=g21405.t1;
OY101444.1_Gymnocheta_viridis_genome_assembly,_chromosome:_5	AUGUSTUS	gene	16972117	16978192	.	+	.	ID=g21406;
OY101444.1_Gymnocheta_viridis_genome_assembly,_chromosome:_5	AUGUSTUS	mRNA	16972117	16978192	1	+	.	ID=g21406.t1;Parent=g21406;
OY101444.1_Gymnocheta_viridis_genome_assembly,_chromosome:_5	AUGUSTUS	start_codon	16972117	16972119	.	+	0	ID=g21406.t1.start1;Parent=g21406.t1;
OY101444.1_Gymnocheta_viridis_genome_assembly,_chromosome:_5	AUGUSTUS	CDS	16972117	16972478	1	+	0	ID=g21406.t1.CDS1;Parent=g21406.t1;
OY101444.1_Gymnocheta_viridis_genome_assembly,_chromosome:_5	AUGUSTUS	exon	16972117	16972478	.	+	.	ID=g21406.t1.exon1;Parent=g21406.t1;
OY101444.1_Gymnocheta_viridis_genome_assembly,_chromosome:_5	AUGUSTUS	intron	16972479	16977277	1	+	.	ID=g21406.t1.intron1;Parent=g21406.t1;
OY101444.1_Gymnocheta_viridis_genome_assembly,_chromosome:_5	AUGUSTUS	CDS	16977278	16977814	1	+	1	ID=g21406.t1.CDS2;Parent=g21406.t1;
OY101444.1_Gymnocheta_viridis_genome_assembly,_chromosome:_5	AUGUSTUS	exon	16977278	16977814	.	+	.	ID=g21406.t1.exon2;Parent=g21406.t1;
OY101444.1_Gymnocheta_viridis_genome_assembly,_chromosome:_5	AUGUSTUS	intron	16977815	16977882	1	+	.	ID=g21406.t1.intron2;Parent=g21406.t1;
OY101444.1_Gymnocheta_viridis_genome_assembly,_chromosome:_5	AUGUSTUS	CDS	16977883	16978192	1	+	1	ID=g21406.t1.CDS3;Parent=g21406.t1;
OY101444.1_Gymnocheta_viridis_genome_assembly,_chromosome:_5	AUGUSTUS	exon	16977883	16978192	.	+	.	ID=g21406.t1.exon3;Parent=g21406.t1;
OY101444.1_Gymnocheta_viridis_genome_assembly,_chromosome:_5	AUGUSTUS	stop_codon	16978190	16978192	.	+	0	ID=g21406.t1.stop1;Parent=g21406.t1;
OY101444.1_Gymnocheta_viridis_genome_assembly,_chromosome:_5	AUGUSTUS	gene	16980027	16981413	.	-	.	ID=g21407;
OY101444.1_Gymnocheta_viridis_genome_assembly,_chromosome:_5	AUGUSTUS	mRNA	16980027	16981413	1	-	.	ID=g21407.t1;Parent=g21407;
OY101444.1_Gymnocheta_viridis_genome_assembly,_chromosome:_5	AUGUSTUS	stop_codon	16980027	16980029	.	-	0	ID=g21407.t1.stop1;Parent=g21407.t1;
OY101444.1_Gymnocheta_viridis_genome_assembly,_chromosome:_5	AUGUSTUS	CDS	16980027	16980282	1	-	1	ID=g21407.t1.CDS1;Parent=g21407.t1;
OY101444.1_Gymnocheta_viridis_genome_assembly,_chromosome:_5	AUGUSTUS	exon	16980027	16980282	.	-	.	ID=g21407.t1.exon1;Parent=g21407.t1;
OY101444.1_Gymnocheta_viridis_genome_assembly,_chromosome:_5	AUGUSTUS	intron	16980283	16980341	1	-	.	ID=g21407.t1.intron1;Parent=g21407.t1;
OY101444.1_Gymnocheta_viridis_genome_assembly,_chromosome:_5	AUGUSTUS	CDS	16980342	16980539	1	-	1	ID=g21407.t1.CDS2;Parent=g21407.t1;
OY101444.1_Gymnocheta_viridis_genome_assembly,_chromosome:_5	AUGUSTUS	exon	16980342	16980539	.	-	.	ID=g21407.t1.exon2;Parent=g21407.t1;
OY101444.1_Gymnocheta_viridis_genome_assembly,_chromosome:_5	AUGUSTUS	intron	16980540	16980600	1	-	.	ID=g21407.t1.intron2;Parent=g21407.t1;
OY101444.1_Gymnocheta_viridis_genome_assembly,_chromosome:_5	AUGUSTUS	CDS	16980601	16981164	1	-	1	ID=g21407.t1.CDS3;Parent=g21407.t1;
OY101444.1_Gymnocheta_viridis_genome_assembly,_chromosome:_5	AUGUSTUS	exon	16980601	16981164	.	-	.	ID=g21407.t1.exon3;Parent=g21407.t1;
OY101444.1_Gymnocheta_viridis_genome_assembly,_chromosome:_5	AUGUSTUS	intron	16981165	16981246	1	-	.	ID=g21407.t1.intron3;Parent=g21407.t1;
OY101444.1_Gymnocheta_viridis_genome_assembly,_chromosome:_5	AUGUSTUS	CDS	16981247	16981413	1	-	0	ID=g21407.t1.CDS4;Parent=g21407.t1;
OY101444.1_Gymnocheta_viridis_genome_assembly,_chromosome:_5	AUGUSTUS	exon	16981247	16981413	.	-	.	ID=g21407.t1.exon4;Parent=g21407.t1;
OY101444.1_Gymnocheta_viridis_genome_assembly,_chromosome:_5	AUGUSTUS	start_codon	16981411	16981413	.	-	0	ID=g21407.t1.start1;Parent=g21407.t1;
OY101444.1_Gymnocheta_viridis_genome_assembly,_chromosome:_5	AUGUSTUS	gene	16986868	16996465	.	-	.	ID=g21408;
OY101444.1_Gymnocheta_viridis_genome_assembly,_chromosome:_5	AUGUSTUS	mRNA	16986868	16996465	0.79	-	.	ID=g21408.t1;Parent=g21408;
OY101444.1_Gymnocheta_viridis_genome_assembly,_chromosome:_5	AUGUSTUS	stop_codon	16986868	16986870	.	-	0	ID=g21408.t1.stop1;Parent=g21408.t1;
OY101444.1_Gymnocheta_viridis_genome_assembly,_chromosome:_5	AUGUSTUS	CDS	16986868	16987436	1	-	2	ID=g21408.t1.CDS1;Parent=g21408.t1;
OY101444.1_Gymnocheta_viridis_genome_assembly,_chromosome:_5	AUGUSTUS	exon	16986868	16987436	.	-	.	ID=g21408.t1.exon1;Parent=g21408.t1;
OY101444.1_Gymnocheta_viridis_genome_assembly,_chromosome:_5	AUGUSTUS	intron	16987437	16987519	1	-	.	ID=g21408.t1.intron1;Parent=g21408.t1;
OY101444.1_Gymnocheta_viridis_genome_assembly,_chromosome:_5	AUGUSTUS	CDS	16987520	16988397	1	-	1	ID=g21408.t1.CDS2;Parent=g21408.t1;
OY101444.1_Gymnocheta_viridis_genome_assembly,_chromosome:_5	AUGUSTUS	exon	16987520	16988397	.	-	.	ID=g21408.t1.exon2;Parent=g21408.t1;
OY101444.1_Gymnocheta_viridis_genome_assembly,_chromosome:_5	AUGUSTUS	intron	16988398	16989774	1	-	.	ID=g21408.t1.intron2;Parent=g21408.t1;
OY101444.1_Gymnocheta_viridis_genome_assembly,_chromosome:_5	AUGUSTUS	CDS	16989775	16989892	1	-	2	ID=g21408.t1.CDS3;Parent=g21408.t1;
OY101444.1_Gymnocheta_viridis_genome_assembly,_chromosome:_5	AUGUSTUS	exon	16989775	16989892	.	-	.	ID=g21408.t1.exon3;Parent=g21408.t1;
OY101444.1_Gymnocheta_viridis_genome_assembly,_chromosome:_5	AUGUSTUS	intron	16989893	16989960	1	-	.	ID=g21408.t1.intron3;Parent=g21408.t1;
OY101444.1_Gymnocheta_viridis_genome_assembly,_chromosome:_5	AUGUSTUS	CDS	16989961	16990135	1	-	0	ID=g21408.t1.CDS4;Parent=g21408.t1;
OY101444.1_Gymnocheta_viridis_genome_assembly,_chromosome:_5	AUGUSTUS	exon	16989961	16990135	.	-	.	ID=g21408.t1.exon4;Parent=g21408.t1;
OY101444.1_Gymnocheta_viridis_genome_assembly,_chromosome:_5	AUGUSTUS	intron	16990136	16996450	0.79	-	.	ID=g21408.t1.intron4;Parent=g21408.t1;
OY101444.1_Gymnocheta_viridis_genome_assembly,_chromosome:_5	AUGUSTUS	CDS	16996451	16996465	0.79	-	0	ID=g21408.t1.CDS5;Parent=g21408.t1;
OY101444.1_Gymnocheta_viridis_genome_assembly,_chromosome:_5	AUGUSTUS	exon	16996451	16996465	.	-	.	ID=g21408.t1.exon5;Parent=g21408.t1;
OY101444.1_Gymnocheta_viridis_genome_assembly,_chromosome:_5	AUGUSTUS	start_codon	16996463	16996465	.	-	0	ID=g21408.t1.start1;Parent=g21408.t1;
OY101444.1_Gymnocheta_viridis_genome_assembly,_chromosome:_5	AUGUSTUS	gene	17010661	17011068	.	-	.	ID=g21409;
OY101444.1_Gymnocheta_viridis_genome_assembly,_chromosome:_5	AUGUSTUS	mRNA	17010661	17011068	1	-	.	ID=g21409.t1;Parent=g21409;
OY101444.1_Gymnocheta_viridis_genome_assembly,_chromosome:_5	AUGUSTUS	stop_codon	17010661	17010663	.	-	0	ID=g21409.t1.stop1;Parent=g21409.t1;
OY101444.1_Gymnocheta_viridis_genome_assembly,_chromosome:_5	AUGUSTUS	CDS	17010661	17011068	1	-	0	ID=g21409.t1.CDS1;Parent=g21409.t1;
OY101444.1_Gymnocheta_viridis_genome_assembly,_chromosome:_5	AUGUSTUS	exon	17010661	17011068	.	-	.	ID=g21409.t1.exon1;Parent=g21409.t1;
OY101444.1_Gymnocheta_viridis_genome_assembly,_chromosome:_5	AUGUSTUS	start_codon	17011066	17011068	.	-	0	ID=g21409.t1.start1;Parent=g21409.t1;
OY101444.1_Gymnocheta_viridis_genome_assembly,_chromosome:_5	AUGUSTUS	gene	17013791	17014135	.	+	.	ID=g21410;
OY101444.1_Gymnocheta_viridis_genome_assembly,_chromosome:_5	AUGUSTUS	mRNA	17013791	17014135	0.95	+	.	ID=g21410.t1;Parent=g21410;
OY101444.1_Gymnocheta_viridis_genome_assembly,_chromosome:_5	AUGUSTUS	start_codon	17013791	17013793	.	+	0	ID=g21410.t1.start1;Parent=g21410.t1;
OY101444.1_Gymnocheta_viridis_genome_assembly,_chromosome:_5	AUGUSTUS	CDS	17013791	17014135	0.95	+	0	ID=g21410.t1.CDS1;Parent=g21410.t1;
OY101444.1_Gymnocheta_viridis_genome_assembly,_chromosome:_5	AUGUSTUS	exon	17013791	17014135	.	+	.	ID=g21410.t1.exon1;Parent=g21410.t1;
OY101444.1_Gymnocheta_viridis_genome_assembly,_chromosome:_5	AUGUSTUS	stop_codon	17014133	17014135	.	+	0	ID=g21410.t1.stop1;Parent=g21410.t1;
OY101444.1_Gymnocheta_viridis_genome_assembly,_chromosome:_5	AUGUSTUS	gene	17020342	17020841	.	-	.	ID=g21411;
OY101444.1_Gymnocheta_viridis_genome_assembly,_chromosome:_5	AUGUSTUS	mRNA	17020342	17020841	1	-	.	ID=g21411.t1;Parent=g21411;
OY101444.1_Gymnocheta_viridis_genome_assembly,_chromosome:_5	AUGUSTUS	stop_codon	17020342	17020344	.	-	0	ID=g21411.t1.stop1;Parent=g21411.t1;
OY101444.1_Gymnocheta_viridis_genome_assembly,_chromosome:_5	AUGUSTUS	CDS	17020342	17020660	1	-	1	ID=g21411.t1.CDS1;Parent=g21411.t1;
OY101444.1_Gymnocheta_viridis_genome_assembly,_chromosome:_5	AUGUSTUS	exon	17020342	17020660	.	-	.	ID=g21411.t1.exon1;Parent=g21411.t1;
OY101444.1_Gymnocheta_viridis_genome_assembly,_chromosome:_5	AUGUSTUS	intron	17020661	17020743	1	-	.	ID=g21411.t1.intron1;Parent=g21411.t1;
OY101444.1_Gymnocheta_viridis_genome_assembly,_chromosome:_5	AUGUSTUS	CDS	17020744	17020841	1	-	0	ID=g21411.t1.CDS2;Parent=g21411.t1;
OY101444.1_Gymnocheta_viridis_genome_assembly,_chromosome:_5	AUGUSTUS	exon	17020744	17020841	.	-	.	ID=g21411.t1.exon2;Parent=g21411.t1;
OY101444.1_Gymnocheta_viridis_genome_assembly,_chromosome:_5	AUGUSTUS	start_codon	17020839	17020841	.	-	0	ID=g21411.t1.start1;Parent=g21411.t1;
OY101444.1_Gymnocheta_viridis_genome_assembly,_chromosome:_5	AUGUSTUS	gene	17056677	17062952	.	+	.	ID=g21412;
OY101444.1_Gymnocheta_viridis_genome_assembly,_chromosome:_5	AUGUSTUS	mRNA	17056677	17062952	0.89	+	.	ID=g21412.t1;Parent=g21412;
OY101444.1_Gymnocheta_viridis_genome_assembly,_chromosome:_5	AUGUSTUS	start_codon	17056677	17056679	.	+	0	ID=g21412.t1.start1;Parent=g21412.t1;
OY101444.1_Gymnocheta_viridis_genome_assembly,_chromosome:_5	AUGUSTUS	CDS	17056677	17056688	0.89	+	0	ID=g21412.t1.CDS1;Parent=g21412.t1;
OY101444.1_Gymnocheta_viridis_genome_assembly,_chromosome:_5	AUGUSTUS	exon	17056677	17056688	.	+	.	ID=g21412.t1.exon1;Parent=g21412.t1;
OY101444.1_Gymnocheta_viridis_genome_assembly,_chromosome:_5	AUGUSTUS	intron	17056689	17061533	0.89	+	.	ID=g21412.t1.intron1;Parent=g21412.t1;
OY101444.1_Gymnocheta_viridis_genome_assembly,_chromosome:_5	AUGUSTUS	CDS	17061534	17062952	0.99	+	0	ID=g21412.t1.CDS2;Parent=g21412.t1;
OY101444.1_Gymnocheta_viridis_genome_assembly,_chromosome:_5	AUGUSTUS	exon	17061534	17062952	.	+	.	ID=g21412.t1.exon2;Parent=g21412.t1;
OY101444.1_Gymnocheta_viridis_genome_assembly,_chromosome:_5	AUGUSTUS	stop_codon	17062950	17062952	.	+	0	ID=g21412.t1.stop1;Parent=g21412.t1;
OY101444.1_Gymnocheta_viridis_genome_assembly,_chromosome:_5	AUGUSTUS	gene	17075103	17075381	.	-	.	ID=g21413;
OY101444.1_Gymnocheta_viridis_genome_assembly,_chromosome:_5	AUGUSTUS	mRNA	17075103	17075381	0.57	-	.	ID=g21413.t1;Parent=g21413;
OY101444.1_Gymnocheta_viridis_genome_assembly,_chromosome:_5	AUGUSTUS	stop_codon	17075103	17075105	.	-	0	ID=g21413.t1.stop1;Parent=g21413.t1;
OY101444.1_Gymnocheta_viridis_genome_assembly,_chromosome:_5	AUGUSTUS	CDS	17075103	17075381	0.57	-	0	ID=g21413.t1.CDS1;Parent=g21413.t1;
OY101444.1_Gymnocheta_viridis_genome_assembly,_chromosome:_5	AUGUSTUS	exon	17075103	17075381	.	-	.	ID=g21413.t1.exon1;Parent=g21413.t1;
OY101444.1_Gymnocheta_viridis_genome_assembly,_chromosome:_5	AUGUSTUS	start_codon	17075379	17075381	.	-	0	ID=g21413.t1.start1;Parent=g21413.t1;
OY101444.1_Gymnocheta_viridis_genome_assembly,_chromosome:_5	AUGUSTUS	gene	17111429	17119548	.	+	.	ID=g21414;
OY101444.1_Gymnocheta_viridis_genome_assembly,_chromosome:_5	AUGUSTUS	mRNA	17111429	17119548	0.97	+	.	ID=g21414.t1;Parent=g21414;
OY101444.1_Gymnocheta_viridis_genome_assembly,_chromosome:_5	AUGUSTUS	start_codon	17111429	17111431	.	+	0	ID=g21414.t1.start1;Parent=g21414.t1;
OY101444.1_Gymnocheta_viridis_genome_assembly,_chromosome:_5	AUGUSTUS	CDS	17111429	17111440	0.97	+	0	ID=g21414.t1.CDS1;Parent=g21414.t1;
OY101444.1_Gymnocheta_viridis_genome_assembly,_chromosome:_5	AUGUSTUS	exon	17111429	17111440	.	+	.	ID=g21414.t1.exon1;Parent=g21414.t1;
OY101444.1_Gymnocheta_viridis_genome_assembly,_chromosome:_5	AUGUSTUS	intron	17111441	17118210	0.98	+	.	ID=g21414.t1.intron1;Parent=g21414.t1;
OY101444.1_Gymnocheta_viridis_genome_assembly,_chromosome:_5	AUGUSTUS	CDS	17118211	17119548	1	+	0	ID=g21414.t1.CDS2;Parent=g21414.t1;
OY101444.1_Gymnocheta_viridis_genome_assembly,_chromosome:_5	AUGUSTUS	exon	17118211	17119548	.	+	.	ID=g21414.t1.exon2;Parent=g21414.t1;
OY101444.1_Gymnocheta_viridis_genome_assembly,_chromosome:_5	AUGUSTUS	stop_codon	17119546	17119548	.	+	0	ID=g21414.t1.stop1;Parent=g21414.t1;
OY101444.1_Gymnocheta_viridis_genome_assembly,_chromosome:_5	AUGUSTUS	gene	17167407	17172030	.	+	.	ID=g21415;
OY101444.1_Gymnocheta_viridis_genome_assembly,_chromosome:_5	AUGUSTUS	mRNA	17167407	17172030	0.94	+	.	ID=g21415.t1;Parent=g21415;
OY101444.1_Gymnocheta_viridis_genome_assembly,_chromosome:_5	AUGUSTUS	start_codon	17167407	17167409	.	+	0	ID=g21415.t1.start1;Parent=g21415.t1;
OY101444.1_Gymnocheta_viridis_genome_assembly,_chromosome:_5	AUGUSTUS	CDS	17167407	17167418	0.95	+	0	ID=g21415.t1.CDS1;Parent=g21415.t1;
OY101444.1_Gymnocheta_viridis_genome_assembly,_chromosome:_5	AUGUSTUS	exon	17167407	17167418	.	+	.	ID=g21415.t1.exon1;Parent=g21415.t1;
OY101444.1_Gymnocheta_viridis_genome_assembly,_chromosome:_5	AUGUSTUS	intron	17167419	17170923	0.95	+	.	ID=g21415.t1.intron1;Parent=g21415.t1;
OY101444.1_Gymnocheta_viridis_genome_assembly,_chromosome:_5	AUGUSTUS	CDS	17170924	17172030	0.99	+	0	ID=g21415.t1.CDS2;Parent=g21415.t1;
OY101444.1_Gymnocheta_viridis_genome_assembly,_chromosome:_5	AUGUSTUS	exon	17170924	17172030	.	+	.	ID=g21415.t1.exon2;Parent=g21415.t1;
OY101444.1_Gymnocheta_viridis_genome_assembly,_chromosome:_5	AUGUSTUS	stop_codon	17172028	17172030	.	+	0	ID=g21415.t1.stop1;Parent=g21415.t1;
OY101444.1_Gymnocheta_viridis_genome_assembly,_chromosome:_5	AUGUSTUS	gene	17186054	17187589	.	+	.	ID=g21416;
OY101444.1_Gymnocheta_viridis_genome_assembly,_chromosome:_5	AUGUSTUS	mRNA	17186054	17187589	0.91	+	.	ID=g21416.t1;Parent=g21416;
OY101444.1_Gymnocheta_viridis_genome_assembly,_chromosome:_5	AUGUSTUS	start_codon	17186054	17186056	.	+	0	ID=g21416.t1.start1;Parent=g21416.t1;
OY101444.1_Gymnocheta_viridis_genome_assembly,_chromosome:_5	AUGUSTUS	CDS	17186054	17187589	0.91	+	0	ID=g21416.t1.CDS1;Parent=g21416.t1;
OY101444.1_Gymnocheta_viridis_genome_assembly,_chromosome:_5	AUGUSTUS	exon	17186054	17187589	.	+	.	ID=g21416.t1.exon1;Parent=g21416.t1;
OY101444.1_Gymnocheta_viridis_genome_assembly,_chromosome:_5	AUGUSTUS	stop_codon	17187587	17187589	.	+	0	ID=g21416.t1.stop1;Parent=g21416.t1;
OY101444.1_Gymnocheta_viridis_genome_assembly,_chromosome:_5	AUGUSTUS	gene	17194924	17204746	.	-	.	ID=g21417;
OY101444.1_Gymnocheta_viridis_genome_assembly,_chromosome:_5	AUGUSTUS	mRNA	17194924	17204746	1	-	.	ID=g21417.t1;Parent=g21417;
OY101444.1_Gymnocheta_viridis_genome_assembly,_chromosome:_5	AUGUSTUS	stop_codon	17194924	17194926	.	-	0	ID=g21417.t1.stop1;Parent=g21417.t1;
OY101444.1_Gymnocheta_viridis_genome_assembly,_chromosome:_5	AUGUSTUS	CDS	17194924	17195026	1	-	1	ID=g21417.t1.CDS1;Parent=g21417.t1;
OY101444.1_Gymnocheta_viridis_genome_assembly,_chromosome:_5	AUGUSTUS	exon	17194924	17195026	.	-	.	ID=g21417.t1.exon1;Parent=g21417.t1;
OY101444.1_Gymnocheta_viridis_genome_assembly,_chromosome:_5	AUGUSTUS	intron	17195027	17197587	1	-	.	ID=g21417.t1.intron1;Parent=g21417.t1;
OY101444.1_Gymnocheta_viridis_genome_assembly,_chromosome:_5	AUGUSTUS	CDS	17197588	17197831	1	-	2	ID=g21417.t1.CDS2;Parent=g21417.t1;
OY101444.1_Gymnocheta_viridis_genome_assembly,_chromosome:_5	AUGUSTUS	exon	17197588	17197831	.	-	.	ID=g21417.t1.exon2;Parent=g21417.t1;
OY101444.1_Gymnocheta_viridis_genome_assembly,_chromosome:_5	AUGUSTUS	intron	17197832	17197898	1	-	.	ID=g21417.t1.intron2;Parent=g21417.t1;
OY101444.1_Gymnocheta_viridis_genome_assembly,_chromosome:_5	AUGUSTUS	CDS	17197899	17198483	1	-	2	ID=g21417.t1.CDS3;Parent=g21417.t1;
OY101444.1_Gymnocheta_viridis_genome_assembly,_chromosome:_5	AUGUSTUS	exon	17197899	17198483	.	-	.	ID=g21417.t1.exon3;Parent=g21417.t1;
OY101444.1_Gymnocheta_viridis_genome_assembly,_chromosome:_5	AUGUSTUS	intron	17198484	17198535	1	-	.	ID=g21417.t1.intron3;Parent=g21417.t1;
OY101444.1_Gymnocheta_viridis_genome_assembly,_chromosome:_5	AUGUSTUS	CDS	17198536	17198776	1	-	0	ID=g21417.t1.CDS4;Parent=g21417.t1;
OY101444.1_Gymnocheta_viridis_genome_assembly,_chromosome:_5	AUGUSTUS	exon	17198536	17198776	.	-	.	ID=g21417.t1.exon4;Parent=g21417.t1;
OY101444.1_Gymnocheta_viridis_genome_assembly,_chromosome:_5	AUGUSTUS	intron	17198777	17198844	1	-	.	ID=g21417.t1.intron4;Parent=g21417.t1;
OY101444.1_Gymnocheta_viridis_genome_assembly,_chromosome:_5	AUGUSTUS	CDS	17198845	17199003	1	-	0	ID=g21417.t1.CDS5;Parent=g21417.t1;
OY101444.1_Gymnocheta_viridis_genome_assembly,_chromosome:_5	AUGUSTUS	exon	17198845	17199003	.	-	.	ID=g21417.t1.exon5;Parent=g21417.t1;
OY101444.1_Gymnocheta_viridis_genome_assembly,_chromosome:_5	AUGUSTUS	intron	17199004	17203716	1	-	.	ID=g21417.t1.intron5;Parent=g21417.t1;
OY101444.1_Gymnocheta_viridis_genome_assembly,_chromosome:_5	AUGUSTUS	CDS	17203717	17204250	1	-	0	ID=g21417.t1.CDS6;Parent=g21417.t1;
OY101444.1_Gymnocheta_viridis_genome_assembly,_chromosome:_5	AUGUSTUS	exon	17203717	17204250	.	-	.	ID=g21417.t1.exon6;Parent=g21417.t1;
OY101444.1_Gymnocheta_viridis_genome_assembly,_chromosome:_5	AUGUSTUS	intron	17204251	17204491	1	-	.	ID=g21417.t1.intron6;Parent=g21417.t1;
OY101444.1_Gymnocheta_viridis_genome_assembly,_chromosome:_5	AUGUSTUS	CDS	17204492	17204746	1	-	0	ID=g21417.t1.CDS7;Parent=g21417.t1;
OY101444.1_Gymnocheta_viridis_genome_assembly,_chromosome:_5	AUGUSTUS	exon	17204492	17204746	.	-	.	ID=g21417.t1.exon7;Parent=g21417.t1;
OY101444.1_Gymnocheta_viridis_genome_assembly,_chromosome:_5	AUGUSTUS	start_codon	17204744	17204746	.	-	0	ID=g21417.t1.start1;Parent=g21417.t1;
OY101444.1_Gymnocheta_viridis_genome_assembly,_chromosome:_5	AUGUSTUS	gene	17222407	17226338	.	-	.	ID=g21418;
OY101444.1_Gymnocheta_viridis_genome_assembly,_chromosome:_5	AUGUSTUS	mRNA	17222407	17226338	1	-	.	ID=g21418.t1;Parent=g21418;
OY101444.1_Gymnocheta_viridis_genome_assembly,_chromosome:_5	AUGUSTUS	stop_codon	17222407	17222409	.	-	0	ID=g21418.t1.stop1;Parent=g21418.t1;
OY101444.1_Gymnocheta_viridis_genome_assembly,_chromosome:_5	AUGUSTUS	CDS	17222407	17222614	1	-	1	ID=g21418.t1.CDS1;Parent=g21418.t1;
OY101444.1_Gymnocheta_viridis_genome_assembly,_chromosome:_5	AUGUSTUS	exon	17222407	17222614	.	-	.	ID=g21418.t1.exon1;Parent=g21418.t1;
OY101444.1_Gymnocheta_viridis_genome_assembly,_chromosome:_5	AUGUSTUS	intron	17222615	17222671	1	-	.	ID=g21418.t1.intron1;Parent=g21418.t1;
OY101444.1_Gymnocheta_viridis_genome_assembly,_chromosome:_5	AUGUSTUS	CDS	17222672	17223024	1	-	0	ID=g21418.t1.CDS2;Parent=g21418.t1;
OY101444.1_Gymnocheta_viridis_genome_assembly,_chromosome:_5	AUGUSTUS	exon	17222672	17223024	.	-	.	ID=g21418.t1.exon2;Parent=g21418.t1;
OY101444.1_Gymnocheta_viridis_genome_assembly,_chromosome:_5	AUGUSTUS	intron	17223025	17223099	1	-	.	ID=g21418.t1.intron2;Parent=g21418.t1;
OY101444.1_Gymnocheta_viridis_genome_assembly,_chromosome:_5	AUGUSTUS	CDS	17223100	17223448	1	-	1	ID=g21418.t1.CDS3;Parent=g21418.t1;
OY101444.1_Gymnocheta_viridis_genome_assembly,_chromosome:_5	AUGUSTUS	exon	17223100	17223448	.	-	.	ID=g21418.t1.exon3;Parent=g21418.t1;
OY101444.1_Gymnocheta_viridis_genome_assembly,_chromosome:_5	AUGUSTUS	intron	17223449	17223514	1	-	.	ID=g21418.t1.intron3;Parent=g21418.t1;
OY101444.1_Gymnocheta_viridis_genome_assembly,_chromosome:_5	AUGUSTUS	CDS	17223515	17223896	1	-	2	ID=g21418.t1.CDS4;Parent=g21418.t1;
OY101444.1_Gymnocheta_viridis_genome_assembly,_chromosome:_5	AUGUSTUS	exon	17223515	17223896	.	-	.	ID=g21418.t1.exon4;Parent=g21418.t1;
OY101444.1_Gymnocheta_viridis_genome_assembly,_chromosome:_5	AUGUSTUS	intron	17223897	17225731	1	-	.	ID=g21418.t1.intron4;Parent=g21418.t1;
OY101444.1_Gymnocheta_viridis_genome_assembly,_chromosome:_5	AUGUSTUS	CDS	17225732	17226338	1	-	0	ID=g21418.t1.CDS5;Parent=g21418.t1;
OY101444.1_Gymnocheta_viridis_genome_assembly,_chromosome:_5	AUGUSTUS	exon	17225732	17226338	.	-	.	ID=g21418.t1.exon5;Parent=g21418.t1;
OY101444.1_Gymnocheta_viridis_genome_assembly,_chromosome:_5	AUGUSTUS	start_codon	17226336	17226338	.	-	0	ID=g21418.t1.start1;Parent=g21418.t1;
OY101444.1_Gymnocheta_viridis_genome_assembly,_chromosome:_5	AUGUSTUS	gene	17236288	17239582	.	-	.	ID=g21419;
OY101444.1_Gymnocheta_viridis_genome_assembly,_chromosome:_5	AUGUSTUS	mRNA	17236288	17239582	0.99	-	.	ID=g21419.t1;Parent=g21419;
OY101444.1_Gymnocheta_viridis_genome_assembly,_chromosome:_5	AUGUSTUS	stop_codon	17236288	17236290	.	-	0	ID=g21419.t1.stop1;Parent=g21419.t1;
OY101444.1_Gymnocheta_viridis_genome_assembly,_chromosome:_5	AUGUSTUS	CDS	17236288	17236304	0.99	-	2	ID=g21419.t1.CDS1;Parent=g21419.t1;
OY101444.1_Gymnocheta_viridis_genome_assembly,_chromosome:_5	AUGUSTUS	exon	17236288	17236304	.	-	.	ID=g21419.t1.exon1;Parent=g21419.t1;
OY101444.1_Gymnocheta_viridis_genome_assembly,_chromosome:_5	AUGUSTUS	intron	17236305	17236359	0.99	-	.	ID=g21419.t1.intron1;Parent=g21419.t1;
OY101444.1_Gymnocheta_viridis_genome_assembly,_chromosome:_5	AUGUSTUS	CDS	17236360	17236532	1	-	1	ID=g21419.t1.CDS2;Parent=g21419.t1;
OY101444.1_Gymnocheta_viridis_genome_assembly,_chromosome:_5	AUGUSTUS	exon	17236360	17236532	.	-	.	ID=g21419.t1.exon2;Parent=g21419.t1;
OY101444.1_Gymnocheta_viridis_genome_assembly,_chromosome:_5	AUGUSTUS	intron	17236533	17236595	1	-	.	ID=g21419.t1.intron2;Parent=g21419.t1;
OY101444.1_Gymnocheta_viridis_genome_assembly,_chromosome:_5	AUGUSTUS	CDS	17236596	17236951	1	-	0	ID=g21419.t1.CDS3;Parent=g21419.t1;
OY101444.1_Gymnocheta_viridis_genome_assembly,_chromosome:_5	AUGUSTUS	exon	17236596	17236951	.	-	.	ID=g21419.t1.exon3;Parent=g21419.t1;
OY101444.1_Gymnocheta_viridis_genome_assembly,_chromosome:_5	AUGUSTUS	intron	17236952	17237010	1	-	.	ID=g21419.t1.intron3;Parent=g21419.t1;
OY101444.1_Gymnocheta_viridis_genome_assembly,_chromosome:_5	AUGUSTUS	CDS	17237011	17237362	1	-	1	ID=g21419.t1.CDS4;Parent=g21419.t1;
OY101444.1_Gymnocheta_viridis_genome_assembly,_chromosome:_5	AUGUSTUS	exon	17237011	17237362	.	-	.	ID=g21419.t1.exon4;Parent=g21419.t1;
OY101444.1_Gymnocheta_viridis_genome_assembly,_chromosome:_5	AUGUSTUS	intron	17237363	17237425	1	-	.	ID=g21419.t1.intron4;Parent=g21419.t1;
OY101444.1_Gymnocheta_viridis_genome_assembly,_chromosome:_5	AUGUSTUS	CDS	17237426	17237789	1	-	2	ID=g21419.t1.CDS5;Parent=g21419.t1;
OY101444.1_Gymnocheta_viridis_genome_assembly,_chromosome:_5	AUGUSTUS	exon	17237426	17237789	.	-	.	ID=g21419.t1.exon5;Parent=g21419.t1;
OY101444.1_Gymnocheta_viridis_genome_assembly,_chromosome:_5	AUGUSTUS	intron	17237790	17238919	1	-	.	ID=g21419.t1.intron5;Parent=g21419.t1;
OY101444.1_Gymnocheta_viridis_genome_assembly,_chromosome:_5	AUGUSTUS	CDS	17238920	17239466	1	-	0	ID=g21419.t1.CDS6;Parent=g21419.t1;
OY101444.1_Gymnocheta_viridis_genome_assembly,_chromosome:_5	AUGUSTUS	exon	17238920	17239466	.	-	.	ID=g21419.t1.exon6;Parent=g21419.t1;
OY101444.1_Gymnocheta_viridis_genome_assembly,_chromosome:_5	AUGUSTUS	intron	17239467	17239543	1	-	.	ID=g21419.t1.intron6;Parent=g21419.t1;
OY101444.1_Gymnocheta_viridis_genome_assembly,_chromosome:_5	AUGUSTUS	CDS	17239544	17239582	1	-	0	ID=g21419.t1.CDS7;Parent=g21419.t1;
OY101444.1_Gymnocheta_viridis_genome_assembly,_chromosome:_5	AUGUSTUS	exon	17239544	17239582	.	-	.	ID=g21419.t1.exon7;Parent=g21419.t1;
OY101444.1_Gymnocheta_viridis_genome_assembly,_chromosome:_5	AUGUSTUS	start_codon	17239580	17239582	.	-	0	ID=g21419.t1.start1;Parent=g21419.t1;
OY101444.1_Gymnocheta_viridis_genome_assembly,_chromosome:_5	AUGUSTUS	gene	17252537	17252785	.	+	.	ID=g21420;
OY101444.1_Gymnocheta_viridis_genome_assembly,_chromosome:_5	AUGUSTUS	mRNA	17252537	17252785	0.88	+	.	ID=g21420.t1;Parent=g21420;
OY101444.1_Gymnocheta_viridis_genome_assembly,_chromosome:_5	AUGUSTUS	start_codon	17252537	17252539	.	+	0	ID=g21420.t1.start1;Parent=g21420.t1;
OY101444.1_Gymnocheta_viridis_genome_assembly,_chromosome:_5	AUGUSTUS	CDS	17252537	17252785	0.88	+	0	ID=g21420.t1.CDS1;Parent=g21420.t1;
OY101444.1_Gymnocheta_viridis_genome_assembly,_chromosome:_5	AUGUSTUS	exon	17252537	17252785	.	+	.	ID=g21420.t1.exon1;Parent=g21420.t1;
OY101444.1_Gymnocheta_viridis_genome_assembly,_chromosome:_5	AUGUSTUS	stop_codon	17252783	17252785	.	+	0	ID=g21420.t1.stop1;Parent=g21420.t1;
OY101444.1_Gymnocheta_viridis_genome_assembly,_chromosome:_5	AUGUSTUS	gene	17257918	17266714	.	-	.	ID=g21421;
OY101444.1_Gymnocheta_viridis_genome_assembly,_chromosome:_5	AUGUSTUS	mRNA	17257918	17266714	0.8	-	.	ID=g21421.t1;Parent=g21421;
OY101444.1_Gymnocheta_viridis_genome_assembly,_chromosome:_5	AUGUSTUS	stop_codon	17257918	17257920	.	-	0	ID=g21421.t1.stop1;Parent=g21421.t1;
OY101444.1_Gymnocheta_viridis_genome_assembly,_chromosome:_5	AUGUSTUS	CDS	17257918	17257961	0.8	-	2	ID=g21421.t1.CDS1;Parent=g21421.t1;
OY101444.1_Gymnocheta_viridis_genome_assembly,_chromosome:_5	AUGUSTUS	exon	17257918	17257961	.	-	.	ID=g21421.t1.exon1;Parent=g21421.t1;
OY101444.1_Gymnocheta_viridis_genome_assembly,_chromosome:_5	AUGUSTUS	intron	17257962	17262311	0.8	-	.	ID=g21421.t1.intron1;Parent=g21421.t1;
OY101444.1_Gymnocheta_viridis_genome_assembly,_chromosome:_5	AUGUSTUS	CDS	17262312	17262484	1	-	1	ID=g21421.t1.CDS2;Parent=g21421.t1;
OY101444.1_Gymnocheta_viridis_genome_assembly,_chromosome:_5	AUGUSTUS	exon	17262312	17262484	.	-	.	ID=g21421.t1.exon2;Parent=g21421.t1;
OY101444.1_Gymnocheta_viridis_genome_assembly,_chromosome:_5	AUGUSTUS	intron	17262485	17262558	1	-	.	ID=g21421.t1.intron2;Parent=g21421.t1;
OY101444.1_Gymnocheta_viridis_genome_assembly,_chromosome:_5	AUGUSTUS	CDS	17262559	17262911	1	-	0	ID=g21421.t1.CDS3;Parent=g21421.t1;
OY101444.1_Gymnocheta_viridis_genome_assembly,_chromosome:_5	AUGUSTUS	exon	17262559	17262911	.	-	.	ID=g21421.t1.exon3;Parent=g21421.t1;
OY101444.1_Gymnocheta_viridis_genome_assembly,_chromosome:_5	AUGUSTUS	intron	17262912	17262977	1	-	.	ID=g21421.t1.intron3;Parent=g21421.t1;
OY101444.1_Gymnocheta_viridis_genome_assembly,_chromosome:_5	AUGUSTUS	CDS	17262978	17263690	1	-	2	ID=g21421.t1.CDS4;Parent=g21421.t1;
OY101444.1_Gymnocheta_viridis_genome_assembly,_chromosome:_5	AUGUSTUS	exon	17262978	17263690	.	-	.	ID=g21421.t1.exon4;Parent=g21421.t1;
OY101444.1_Gymnocheta_viridis_genome_assembly,_chromosome:_5	AUGUSTUS	intron	17263691	17266037	1	-	.	ID=g21421.t1.intron4;Parent=g21421.t1;
OY101444.1_Gymnocheta_viridis_genome_assembly,_chromosome:_5	AUGUSTUS	CDS	17266038	17266602	1	-	0	ID=g21421.t1.CDS5;Parent=g21421.t1;
OY101444.1_Gymnocheta_viridis_genome_assembly,_chromosome:_5	AUGUSTUS	exon	17266038	17266602	.	-	.	ID=g21421.t1.exon5;Parent=g21421.t1;
OY101444.1_Gymnocheta_viridis_genome_assembly,_chromosome:_5	AUGUSTUS	intron	17266603	17266660	1	-	.	ID=g21421.t1.intron5;Parent=g21421.t1;
OY101444.1_Gymnocheta_viridis_genome_assembly,_chromosome:_5	AUGUSTUS	CDS	17266661	17266714	1	-	0	ID=g21421.t1.CDS6;Parent=g21421.t1;
OY101444.1_Gymnocheta_viridis_genome_assembly,_chromosome:_5	AUGUSTUS	exon	17266661	17266714	.	-	.	ID=g21421.t1.exon6;Parent=g21421.t1;
OY101444.1_Gymnocheta_viridis_genome_assembly,_chromosome:_5	AUGUSTUS	start_codon	17266712	17266714	.	-	0	ID=g21421.t1.start1;Parent=g21421.t1;
OY101444.1_Gymnocheta_viridis_genome_assembly,_chromosome:_5	AUGUSTUS	gene	17272374	17272934	.	+	.	ID=g21422;
OY101444.1_Gymnocheta_viridis_genome_assembly,_chromosome:_5	AUGUSTUS	mRNA	17272374	17272934	0.81	+	.	ID=g21422.t1;Parent=g21422;
OY101444.1_Gymnocheta_viridis_genome_assembly,_chromosome:_5	AUGUSTUS	start_codon	17272374	17272376	.	+	0	ID=g21422.t1.start1;Parent=g21422.t1;
OY101444.1_Gymnocheta_viridis_genome_assembly,_chromosome:_5	AUGUSTUS	CDS	17272374	17272934	0.81	+	0	ID=g21422.t1.CDS1;Parent=g21422.t1;
OY101444.1_Gymnocheta_viridis_genome_assembly,_chromosome:_5	AUGUSTUS	exon	17272374	17272934	.	+	.	ID=g21422.t1.exon1;Parent=g21422.t1;
OY101444.1_Gymnocheta_viridis_genome_assembly,_chromosome:_5	AUGUSTUS	stop_codon	17272932	17272934	.	+	0	ID=g21422.t1.stop1;Parent=g21422.t1;
OY101444.1_Gymnocheta_viridis_genome_assembly,_chromosome:_5	AUGUSTUS	gene	17340895	17341566	.	-	.	ID=g21423;
OY101444.1_Gymnocheta_viridis_genome_assembly,_chromosome:_5	AUGUSTUS	mRNA	17340895	17341566	1	-	.	ID=g21423.t1;Parent=g21423;
OY101444.1_Gymnocheta_viridis_genome_assembly,_chromosome:_5	AUGUSTUS	stop_codon	17340895	17340897	.	-	0	ID=g21423.t1.stop1;Parent=g21423.t1;
OY101444.1_Gymnocheta_viridis_genome_assembly,_chromosome:_5	AUGUSTUS	CDS	17340895	17341119	1	-	0	ID=g21423.t1.CDS1;Parent=g21423.t1;
OY101444.1_Gymnocheta_viridis_genome_assembly,_chromosome:_5	AUGUSTUS	exon	17340895	17341119	.	-	.	ID=g21423.t1.exon1;Parent=g21423.t1;
OY101444.1_Gymnocheta_viridis_genome_assembly,_chromosome:_5	AUGUSTUS	intron	17341120	17341175	1	-	.	ID=g21423.t1.intron1;Parent=g21423.t1;
OY101444.1_Gymnocheta_viridis_genome_assembly,_chromosome:_5	AUGUSTUS	CDS	17341176	17341436	1	-	0	ID=g21423.t1.CDS2;Parent=g21423.t1;
OY101444.1_Gymnocheta_viridis_genome_assembly,_chromosome:_5	AUGUSTUS	exon	17341176	17341436	.	-	.	ID=g21423.t1.exon2;Parent=g21423.t1;
OY101444.1_Gymnocheta_viridis_genome_assembly,_chromosome:_5	AUGUSTUS	intron	17341437	17341515	1	-	.	ID=g21423.t1.intron2;Parent=g21423.t1;
OY101444.1_Gymnocheta_viridis_genome_assembly,_chromosome:_5	AUGUSTUS	CDS	17341516	17341566	1	-	0	ID=g21423.t1.CDS3;Parent=g21423.t1;
OY101444.1_Gymnocheta_viridis_genome_assembly,_chromosome:_5	AUGUSTUS	exon	17341516	17341566	.	-	.	ID=g21423.t1.exon3;Parent=g21423.t1;
OY101444.1_Gymnocheta_viridis_genome_assembly,_chromosome:_5	AUGUSTUS	start_codon	17341564	17341566	.	-	0	ID=g21423.t1.start1;Parent=g21423.t1;
OY101444.1_Gymnocheta_viridis_genome_assembly,_chromosome:_5	GeneMark.hmm3	gene	17428983	17430072	.	-	.	ID=g21424;
OY101444.1_Gymnocheta_viridis_genome_assembly,_chromosome:_5	GeneMark.hmm3	mRNA	17428983	17430072	.	-	.	ID=g21424.t1;Parent=g21424;
OY101444.1_Gymnocheta_viridis_genome_assembly,_chromosome:_5	GeneMark.hmm3	stop_codon	17428983	17428985	.	-	0	ID=g21424.t1.stop1;Parent=g21424.t1;
OY101444.1_Gymnocheta_viridis_genome_assembly,_chromosome:_5	GeneMark.hmm3	CDS	17428983	17429674	.	-	2	ID=g21424.t1.CDS1;Parent=g21424.t1;
OY101444.1_Gymnocheta_viridis_genome_assembly,_chromosome:_5	GeneMark.hmm3	exon	17428983	17429674	0	-	.	ID=g21424.t1.exon1;Parent=g21424.t1;
OY101444.1_Gymnocheta_viridis_genome_assembly,_chromosome:_5	GeneMark.hmm3	intron	17429675	17429999	.	-	0	ID=g21424.t1.intron1;Parent=g21424.t1;
OY101444.1_Gymnocheta_viridis_genome_assembly,_chromosome:_5	GeneMark.hmm3	CDS	17430000	17430072	.	-	0	ID=g21424.t1.CDS2;Parent=g21424.t1;
OY101444.1_Gymnocheta_viridis_genome_assembly,_chromosome:_5	GeneMark.hmm3	exon	17430000	17430072	0	-	.	ID=g21424.t1.exon2;Parent=g21424.t1;
OY101444.1_Gymnocheta_viridis_genome_assembly,_chromosome:_5	GeneMark.hmm3	start_codon	17430070	17430072	.	-	0	ID=g21424.t1.start1;Parent=g21424.t1;
OY101444.1_Gymnocheta_viridis_genome_assembly,_chromosome:_5	AUGUSTUS	gene	17434547	17436133	.	-	.	ID=g21425;
OY101444.1_Gymnocheta_viridis_genome_assembly,_chromosome:_5	AUGUSTUS	mRNA	17434547	17436133	0.86	-	.	ID=g21425.t1;Parent=g21425;
OY101444.1_Gymnocheta_viridis_genome_assembly,_chromosome:_5	AUGUSTUS	stop_codon	17434547	17434549	.	-	0	ID=g21425.t1.stop1;Parent=g21425.t1;
OY101444.1_Gymnocheta_viridis_genome_assembly,_chromosome:_5	AUGUSTUS	CDS	17434547	17435247	0.86	-	2	ID=g21425.t1.CDS1;Parent=g21425.t1;
OY101444.1_Gymnocheta_viridis_genome_assembly,_chromosome:_5	AUGUSTUS	exon	17434547	17435247	.	-	.	ID=g21425.t1.exon1;Parent=g21425.t1;
OY101444.1_Gymnocheta_viridis_genome_assembly,_chromosome:_5	AUGUSTUS	intron	17435248	17436060	1	-	.	ID=g21425.t1.intron1;Parent=g21425.t1;
OY101444.1_Gymnocheta_viridis_genome_assembly,_chromosome:_5	AUGUSTUS	CDS	17436061	17436133	1	-	0	ID=g21425.t1.CDS2;Parent=g21425.t1;
OY101444.1_Gymnocheta_viridis_genome_assembly,_chromosome:_5	AUGUSTUS	exon	17436061	17436133	.	-	.	ID=g21425.t1.exon2;Parent=g21425.t1;
OY101444.1_Gymnocheta_viridis_genome_assembly,_chromosome:_5	AUGUSTUS	start_codon	17436131	17436133	.	-	0	ID=g21425.t1.start1;Parent=g21425.t1;
OY101444.1_Gymnocheta_viridis_genome_assembly,_chromosome:_5	AUGUSTUS	gene	17443595	17444635	.	+	.	ID=g21426;
OY101444.1_Gymnocheta_viridis_genome_assembly,_chromosome:_5	AUGUSTUS	mRNA	17443595	17444635	1	+	.	ID=g21426.t1;Parent=g21426;
OY101444.1_Gymnocheta_viridis_genome_assembly,_chromosome:_5	AUGUSTUS	start_codon	17443595	17443597	.	+	0	ID=g21426.t1.start1;Parent=g21426.t1;
OY101444.1_Gymnocheta_viridis_genome_assembly,_chromosome:_5	AUGUSTUS	CDS	17443595	17443703	1	+	0	ID=g21426.t1.CDS1;Parent=g21426.t1;
OY101444.1_Gymnocheta_viridis_genome_assembly,_chromosome:_5	AUGUSTUS	exon	17443595	17443703	.	+	.	ID=g21426.t1.exon1;Parent=g21426.t1;
OY101444.1_Gymnocheta_viridis_genome_assembly,_chromosome:_5	AUGUSTUS	intron	17443704	17443807	1	+	.	ID=g21426.t1.intron1;Parent=g21426.t1;
OY101444.1_Gymnocheta_viridis_genome_assembly,_chromosome:_5	AUGUSTUS	CDS	17443808	17443973	1	+	2	ID=g21426.t1.CDS2;Parent=g21426.t1;
OY101444.1_Gymnocheta_viridis_genome_assembly,_chromosome:_5	AUGUSTUS	exon	17443808	17443973	.	+	.	ID=g21426.t1.exon2;Parent=g21426.t1;
OY101444.1_Gymnocheta_viridis_genome_assembly,_chromosome:_5	AUGUSTUS	intron	17443974	17444049	1	+	.	ID=g21426.t1.intron2;Parent=g21426.t1;
OY101444.1_Gymnocheta_viridis_genome_assembly,_chromosome:_5	AUGUSTUS	CDS	17444050	17444635	1	+	1	ID=g21426.t1.CDS3;Parent=g21426.t1;
OY101444.1_Gymnocheta_viridis_genome_assembly,_chromosome:_5	AUGUSTUS	exon	17444050	17444635	.	+	.	ID=g21426.t1.exon3;Parent=g21426.t1;
OY101444.1_Gymnocheta_viridis_genome_assembly,_chromosome:_5	AUGUSTUS	stop_codon	17444633	17444635	.	+	0	ID=g21426.t1.stop1;Parent=g21426.t1;
OY101444.1_Gymnocheta_viridis_genome_assembly,_chromosome:_5	AUGUSTUS	gene	17445243	17446914	.	+	.	ID=g21427;
OY101444.1_Gymnocheta_viridis_genome_assembly,_chromosome:_5	AUGUSTUS	mRNA	17445243	17446914	1	+	.	ID=g21427.t1;Parent=g21427;
OY101444.1_Gymnocheta_viridis_genome_assembly,_chromosome:_5	AUGUSTUS	start_codon	17445243	17445245	.	+	0	ID=g21427.t1.start1;Parent=g21427.t1;
OY101444.1_Gymnocheta_viridis_genome_assembly,_chromosome:_5	AUGUSTUS	CDS	17445243	17445417	1	+	0	ID=g21427.t1.CDS1;Parent=g21427.t1;
OY101444.1_Gymnocheta_viridis_genome_assembly,_chromosome:_5	AUGUSTUS	exon	17445243	17445417	.	+	.	ID=g21427.t1.exon1;Parent=g21427.t1;
OY101444.1_Gymnocheta_viridis_genome_assembly,_chromosome:_5	AUGUSTUS	intron	17445418	17445478	1	+	.	ID=g21427.t1.intron1;Parent=g21427.t1;
OY101444.1_Gymnocheta_viridis_genome_assembly,_chromosome:_5	AUGUSTUS	CDS	17445479	17445638	1	+	2	ID=g21427.t1.CDS2;Parent=g21427.t1;
OY101444.1_Gymnocheta_viridis_genome_assembly,_chromosome:_5	AUGUSTUS	exon	17445479	17445638	.	+	.	ID=g21427.t1.exon2;Parent=g21427.t1;
OY101444.1_Gymnocheta_viridis_genome_assembly,_chromosome:_5	AUGUSTUS	intron	17445639	17446325	1	+	.	ID=g21427.t1.intron2;Parent=g21427.t1;
OY101444.1_Gymnocheta_viridis_genome_assembly,_chromosome:_5	AUGUSTUS	CDS	17446326	17446914	1	+	1	ID=g21427.t1.CDS3;Parent=g21427.t1;
OY101444.1_Gymnocheta_viridis_genome_assembly,_chromosome:_5	AUGUSTUS	exon	17446326	17446914	.	+	.	ID=g21427.t1.exon3;Parent=g21427.t1;
OY101444.1_Gymnocheta_viridis_genome_assembly,_chromosome:_5	AUGUSTUS	stop_codon	17446912	17446914	.	+	0	ID=g21427.t1.stop1;Parent=g21427.t1;
OY101444.1_Gymnocheta_viridis_genome_assembly,_chromosome:_5	AUGUSTUS	gene	17507013	17507372	.	+	.	ID=g21428;
OY101444.1_Gymnocheta_viridis_genome_assembly,_chromosome:_5	AUGUSTUS	mRNA	17507013	17507372	1	+	.	ID=g21428.t1;Parent=g21428;
OY101444.1_Gymnocheta_viridis_genome_assembly,_chromosome:_5	AUGUSTUS	start_codon	17507013	17507015	.	+	0	ID=g21428.t1.start1;Parent=g21428.t1;
OY101444.1_Gymnocheta_viridis_genome_assembly,_chromosome:_5	AUGUSTUS	CDS	17507013	17507372	1	+	0	ID=g21428.t1.CDS1;Parent=g21428.t1;
OY101444.1_Gymnocheta_viridis_genome_assembly,_chromosome:_5	AUGUSTUS	exon	17507013	17507372	.	+	.	ID=g21428.t1.exon1;Parent=g21428.t1;
OY101444.1_Gymnocheta_viridis_genome_assembly,_chromosome:_5	AUGUSTUS	stop_codon	17507370	17507372	.	+	0	ID=g21428.t1.stop1;Parent=g21428.t1;
OY101444.1_Gymnocheta_viridis_genome_assembly,_chromosome:_5	AUGUSTUS	gene	17585664	17598294	.	+	.	ID=g21429;
OY101444.1_Gymnocheta_viridis_genome_assembly,_chromosome:_5	AUGUSTUS	mRNA	17585664	17598294	0.63	+	.	ID=g21429.t1;Parent=g21429;
OY101444.1_Gymnocheta_viridis_genome_assembly,_chromosome:_5	AUGUSTUS	start_codon	17585664	17585666	.	+	0	ID=g21429.t1.start1;Parent=g21429.t1;
OY101444.1_Gymnocheta_viridis_genome_assembly,_chromosome:_5	AUGUSTUS	CDS	17585664	17585745	0.65	+	0	ID=g21429.t1.CDS1;Parent=g21429.t1;
OY101444.1_Gymnocheta_viridis_genome_assembly,_chromosome:_5	AUGUSTUS	exon	17585664	17585745	.	+	.	ID=g21429.t1.exon1;Parent=g21429.t1;
OY101444.1_Gymnocheta_viridis_genome_assembly,_chromosome:_5	AUGUSTUS	intron	17585746	17593678	0.68	+	.	ID=g21429.t1.intron1;Parent=g21429.t1;
OY101444.1_Gymnocheta_viridis_genome_assembly,_chromosome:_5	AUGUSTUS	CDS	17593679	17593911	0.98	+	2	ID=g21429.t1.CDS2;Parent=g21429.t1;
OY101444.1_Gymnocheta_viridis_genome_assembly,_chromosome:_5	AUGUSTUS	exon	17593679	17593911	.	+	.	ID=g21429.t1.exon2;Parent=g21429.t1;
OY101444.1_Gymnocheta_viridis_genome_assembly,_chromosome:_5	AUGUSTUS	intron	17593912	17598210	0.97	+	.	ID=g21429.t1.intron2;Parent=g21429.t1;
OY101444.1_Gymnocheta_viridis_genome_assembly,_chromosome:_5	AUGUSTUS	CDS	17598211	17598294	0.97	+	0	ID=g21429.t1.CDS3;Parent=g21429.t1;
OY101444.1_Gymnocheta_viridis_genome_assembly,_chromosome:_5	AUGUSTUS	exon	17598211	17598294	.	+	.	ID=g21429.t1.exon3;Parent=g21429.t1;
OY101444.1_Gymnocheta_viridis_genome_assembly,_chromosome:_5	AUGUSTUS	stop_codon	17598292	17598294	.	+	0	ID=g21429.t1.stop1;Parent=g21429.t1;
OY101444.1_Gymnocheta_viridis_genome_assembly,_chromosome:_5	AUGUSTUS	gene	17616573	17625803	.	+	.	ID=g21430;
OY101444.1_Gymnocheta_viridis_genome_assembly,_chromosome:_5	AUGUSTUS	mRNA	17616573	17625803	1	+	.	ID=g21430.t1;Parent=g21430;
OY101444.1_Gymnocheta_viridis_genome_assembly,_chromosome:_5	AUGUSTUS	start_codon	17616573	17616575	.	+	0	ID=g21430.t1.start1;Parent=g21430.t1;
OY101444.1_Gymnocheta_viridis_genome_assembly,_chromosome:_5	AUGUSTUS	CDS	17616573	17616762	1	+	0	ID=g21430.t1.CDS1;Parent=g21430.t1;
OY101444.1_Gymnocheta_viridis_genome_assembly,_chromosome:_5	AUGUSTUS	exon	17616573	17616762	.	+	.	ID=g21430.t1.exon1;Parent=g21430.t1;
OY101444.1_Gymnocheta_viridis_genome_assembly,_chromosome:_5	AUGUSTUS	intron	17616763	17618125	1	+	.	ID=g21430.t1.intron1;Parent=g21430.t1;
OY101444.1_Gymnocheta_viridis_genome_assembly,_chromosome:_5	AUGUSTUS	CDS	17618126	17619082	1	+	2	ID=g21430.t1.CDS2;Parent=g21430.t1;
OY101444.1_Gymnocheta_viridis_genome_assembly,_chromosome:_5	AUGUSTUS	exon	17618126	17619082	.	+	.	ID=g21430.t1.exon2;Parent=g21430.t1;
OY101444.1_Gymnocheta_viridis_genome_assembly,_chromosome:_5	AUGUSTUS	intron	17619083	17619151	1	+	.	ID=g21430.t1.intron2;Parent=g21430.t1;
OY101444.1_Gymnocheta_viridis_genome_assembly,_chromosome:_5	AUGUSTUS	CDS	17619152	17619631	1	+	2	ID=g21430.t1.CDS3;Parent=g21430.t1;
OY101444.1_Gymnocheta_viridis_genome_assembly,_chromosome:_5	AUGUSTUS	exon	17619152	17619631	.	+	.	ID=g21430.t1.exon3;Parent=g21430.t1;
OY101444.1_Gymnocheta_viridis_genome_assembly,_chromosome:_5	AUGUSTUS	intron	17619632	17619827	1	+	.	ID=g21430.t1.intron3;Parent=g21430.t1;
OY101444.1_Gymnocheta_viridis_genome_assembly,_chromosome:_5	AUGUSTUS	CDS	17619828	17619945	1	+	2	ID=g21430.t1.CDS4;Parent=g21430.t1;
OY101444.1_Gymnocheta_viridis_genome_assembly,_chromosome:_5	AUGUSTUS	exon	17619828	17619945	.	+	.	ID=g21430.t1.exon4;Parent=g21430.t1;
OY101444.1_Gymnocheta_viridis_genome_assembly,_chromosome:_5	AUGUSTUS	intron	17619946	17620026	1	+	.	ID=g21430.t1.intron4;Parent=g21430.t1;
OY101444.1_Gymnocheta_viridis_genome_assembly,_chromosome:_5	AUGUSTUS	CDS	17620027	17620245	1	+	1	ID=g21430.t1.CDS5;Parent=g21430.t1;
OY101444.1_Gymnocheta_viridis_genome_assembly,_chromosome:_5	AUGUSTUS	exon	17620027	17620245	.	+	.	ID=g21430.t1.exon5;Parent=g21430.t1;
OY101444.1_Gymnocheta_viridis_genome_assembly,_chromosome:_5	AUGUSTUS	intron	17620246	17625142	1	+	.	ID=g21430.t1.intron5;Parent=g21430.t1;
OY101444.1_Gymnocheta_viridis_genome_assembly,_chromosome:_5	AUGUSTUS	CDS	17625143	17625287	1	+	1	ID=g21430.t1.CDS6;Parent=g21430.t1;
OY101444.1_Gymnocheta_viridis_genome_assembly,_chromosome:_5	AUGUSTUS	exon	17625143	17625287	.	+	.	ID=g21430.t1.exon6;Parent=g21430.t1;
OY101444.1_Gymnocheta_viridis_genome_assembly,_chromosome:_5	AUGUSTUS	intron	17625288	17625362	1	+	.	ID=g21430.t1.intron6;Parent=g21430.t1;
OY101444.1_Gymnocheta_viridis_genome_assembly,_chromosome:_5	AUGUSTUS	CDS	17625363	17625803	1	+	0	ID=g21430.t1.CDS7;Parent=g21430.t1;
OY101444.1_Gymnocheta_viridis_genome_assembly,_chromosome:_5	AUGUSTUS	exon	17625363	17625803	.	+	.	ID=g21430.t1.exon7;Parent=g21430.t1;
OY101444.1_Gymnocheta_viridis_genome_assembly,_chromosome:_5	AUGUSTUS	stop_codon	17625801	17625803	.	+	0	ID=g21430.t1.stop1;Parent=g21430.t1;
OY101444.1_Gymnocheta_viridis_genome_assembly,_chromosome:_5	AUGUSTUS	gene	17843063	17843674	.	+	.	ID=g21431;
OY101444.1_Gymnocheta_viridis_genome_assembly,_chromosome:_5	AUGUSTUS	mRNA	17843063	17843674	1	+	.	ID=g21431.t1;Parent=g21431;
OY101444.1_Gymnocheta_viridis_genome_assembly,_chromosome:_5	AUGUSTUS	start_codon	17843063	17843065	.	+	0	ID=g21431.t1.start1;Parent=g21431.t1;
OY101444.1_Gymnocheta_viridis_genome_assembly,_chromosome:_5	AUGUSTUS	CDS	17843063	17843674	1	+	0	ID=g21431.t1.CDS1;Parent=g21431.t1;
OY101444.1_Gymnocheta_viridis_genome_assembly,_chromosome:_5	AUGUSTUS	exon	17843063	17843674	.	+	.	ID=g21431.t1.exon1;Parent=g21431.t1;
OY101444.1_Gymnocheta_viridis_genome_assembly,_chromosome:_5	AUGUSTUS	stop_codon	17843672	17843674	.	+	0	ID=g21431.t1.stop1;Parent=g21431.t1;
OY101444.1_Gymnocheta_viridis_genome_assembly,_chromosome:_5	AUGUSTUS	gene	17845056	17846745	.	+	.	ID=g21432;
OY101444.1_Gymnocheta_viridis_genome_assembly,_chromosome:_5	AUGUSTUS	mRNA	17845056	17846745	0.43	+	.	ID=g21432.t1;Parent=g21432;
OY101444.1_Gymnocheta_viridis_genome_assembly,_chromosome:_5	AUGUSTUS	start_codon	17845056	17845058	.	+	0	ID=g21432.t1.start1;Parent=g21432.t1;
OY101444.1_Gymnocheta_viridis_genome_assembly,_chromosome:_5	AUGUSTUS	CDS	17845056	17846301	1	+	0	ID=g21432.t1.CDS1;Parent=g21432.t1;
OY101444.1_Gymnocheta_viridis_genome_assembly,_chromosome:_5	AUGUSTUS	exon	17845056	17846301	.	+	.	ID=g21432.t1.exon1;Parent=g21432.t1;
OY101444.1_Gymnocheta_viridis_genome_assembly,_chromosome:_5	AUGUSTUS	intron	17846302	17846359	1	+	.	ID=g21432.t1.intron1;Parent=g21432.t1;
OY101444.1_Gymnocheta_viridis_genome_assembly,_chromosome:_5	AUGUSTUS	CDS	17846360	17846676	0.75	+	2	ID=g21432.t1.CDS2;Parent=g21432.t1;
OY101444.1_Gymnocheta_viridis_genome_assembly,_chromosome:_5	AUGUSTUS	exon	17846360	17846676	.	+	.	ID=g21432.t1.exon2;Parent=g21432.t1;
OY101444.1_Gymnocheta_viridis_genome_assembly,_chromosome:_5	AUGUSTUS	intron	17846677	17846730	0.43	+	.	ID=g21432.t1.intron2;Parent=g21432.t1;
OY101444.1_Gymnocheta_viridis_genome_assembly,_chromosome:_5	AUGUSTUS	CDS	17846731	17846745	0.43	+	0	ID=g21432.t1.CDS3;Parent=g21432.t1;
OY101444.1_Gymnocheta_viridis_genome_assembly,_chromosome:_5	AUGUSTUS	exon	17846731	17846745	.	+	.	ID=g21432.t1.exon3;Parent=g21432.t1;
OY101444.1_Gymnocheta_viridis_genome_assembly,_chromosome:_5	AUGUSTUS	stop_codon	17846743	17846745	.	+	0	ID=g21432.t1.stop1;Parent=g21432.t1;
OY101444.1_Gymnocheta_viridis_genome_assembly,_chromosome:_5	AUGUSTUS	gene	17850968	17860363	.	-	.	ID=g21433;
OY101444.1_Gymnocheta_viridis_genome_assembly,_chromosome:_5	AUGUSTUS	mRNA	17850968	17860363	0.29	-	.	ID=g21433.t1;Parent=g21433;
OY101444.1_Gymnocheta_viridis_genome_assembly,_chromosome:_5	AUGUSTUS	stop_codon	17850968	17850970	.	-	0	ID=g21433.t1.stop1;Parent=g21433.t1;
OY101444.1_Gymnocheta_viridis_genome_assembly,_chromosome:_5	AUGUSTUS	CDS	17850968	17850982	0.34	-	0	ID=g21433.t1.CDS1;Parent=g21433.t1;
OY101444.1_Gymnocheta_viridis_genome_assembly,_chromosome:_5	AUGUSTUS	exon	17850968	17850982	.	-	.	ID=g21433.t1.exon1;Parent=g21433.t1;
OY101444.1_Gymnocheta_viridis_genome_assembly,_chromosome:_5	AUGUSTUS	intron	17850983	17851036	0.34	-	.	ID=g21433.t1.intron1;Parent=g21433.t1;
OY101444.1_Gymnocheta_viridis_genome_assembly,_chromosome:_5	AUGUSTUS	CDS	17851037	17851353	0.65	-	2	ID=g21433.t1.CDS2;Parent=g21433.t1;
OY101444.1_Gymnocheta_viridis_genome_assembly,_chromosome:_5	AUGUSTUS	exon	17851037	17851353	.	-	.	ID=g21433.t1.exon2;Parent=g21433.t1;
OY101444.1_Gymnocheta_viridis_genome_assembly,_chromosome:_5	AUGUSTUS	intron	17851354	17851411	1	-	.	ID=g21433.t1.intron2;Parent=g21433.t1;
OY101444.1_Gymnocheta_viridis_genome_assembly,_chromosome:_5	AUGUSTUS	CDS	17851412	17851667	0.83	-	0	ID=g21433.t1.CDS3;Parent=g21433.t1;
OY101444.1_Gymnocheta_viridis_genome_assembly,_chromosome:_5	AUGUSTUS	exon	17851412	17851667	.	-	.	ID=g21433.t1.exon3;Parent=g21433.t1;
OY101444.1_Gymnocheta_viridis_genome_assembly,_chromosome:_5	AUGUSTUS	intron	17851668	17851710	0.82	-	.	ID=g21433.t1.intron3;Parent=g21433.t1;
OY101444.1_Gymnocheta_viridis_genome_assembly,_chromosome:_5	AUGUSTUS	CDS	17851711	17852625	0.82	-	0	ID=g21433.t1.CDS4;Parent=g21433.t1;
OY101444.1_Gymnocheta_viridis_genome_assembly,_chromosome:_5	AUGUSTUS	exon	17851711	17852625	.	-	.	ID=g21433.t1.exon4;Parent=g21433.t1;
OY101444.1_Gymnocheta_viridis_genome_assembly,_chromosome:_5	AUGUSTUS	intron	17852626	17853309	1	-	.	ID=g21433.t1.intron4;Parent=g21433.t1;
OY101444.1_Gymnocheta_viridis_genome_assembly,_chromosome:_5	AUGUSTUS	CDS	17853310	17853626	1	-	2	ID=g21433.t1.CDS5;Parent=g21433.t1;
OY101444.1_Gymnocheta_viridis_genome_assembly,_chromosome:_5	AUGUSTUS	exon	17853310	17853626	.	-	.	ID=g21433.t1.exon5;Parent=g21433.t1;
OY101444.1_Gymnocheta_viridis_genome_assembly,_chromosome:_5	AUGUSTUS	intron	17853627	17853684	1	-	.	ID=g21433.t1.intron5;Parent=g21433.t1;
OY101444.1_Gymnocheta_viridis_genome_assembly,_chromosome:_5	AUGUSTUS	CDS	17853685	17854900	1	-	0	ID=g21433.t1.CDS6;Parent=g21433.t1;
OY101444.1_Gymnocheta_viridis_genome_assembly,_chromosome:_5	AUGUSTUS	exon	17853685	17854900	.	-	.	ID=g21433.t1.exon6;Parent=g21433.t1;
OY101444.1_Gymnocheta_viridis_genome_assembly,_chromosome:_5	AUGUSTUS	intron	17854901	17855973	1	-	.	ID=g21433.t1.intron6;Parent=g21433.t1;
OY101444.1_Gymnocheta_viridis_genome_assembly,_chromosome:_5	AUGUSTUS	CDS	17855974	17856290	0.99	-	2	ID=g21433.t1.CDS7;Parent=g21433.t1;
OY101444.1_Gymnocheta_viridis_genome_assembly,_chromosome:_5	AUGUSTUS	exon	17855974	17856290	.	-	.	ID=g21433.t1.exon7;Parent=g21433.t1;
OY101444.1_Gymnocheta_viridis_genome_assembly,_chromosome:_5	AUGUSTUS	intron	17856291	17856348	0.99	-	.	ID=g21433.t1.intron7;Parent=g21433.t1;
OY101444.1_Gymnocheta_viridis_genome_assembly,_chromosome:_5	AUGUSTUS	CDS	17856349	17857564	1	-	0	ID=g21433.t1.CDS8;Parent=g21433.t1;
OY101444.1_Gymnocheta_viridis_genome_assembly,_chromosome:_5	AUGUSTUS	exon	17856349	17857564	.	-	.	ID=g21433.t1.exon8;Parent=g21433.t1;
OY101444.1_Gymnocheta_viridis_genome_assembly,_chromosome:_5	AUGUSTUS	intron	17857565	17858742	0.98	-	.	ID=g21433.t1.intron8;Parent=g21433.t1;
OY101444.1_Gymnocheta_viridis_genome_assembly,_chromosome:_5	AUGUSTUS	CDS	17858743	17859059	0.98	-	2	ID=g21433.t1.CDS9;Parent=g21433.t1;
OY101444.1_Gymnocheta_viridis_genome_assembly,_chromosome:_5	AUGUSTUS	exon	17858743	17859059	.	-	.	ID=g21433.t1.exon9;Parent=g21433.t1;
OY101444.1_Gymnocheta_viridis_genome_assembly,_chromosome:_5	AUGUSTUS	intron	17859060	17859117	1	-	.	ID=g21433.t1.intron9;Parent=g21433.t1;
OY101444.1_Gymnocheta_viridis_genome_assembly,_chromosome:_5	AUGUSTUS	CDS	17859118	17860363	1	-	0	ID=g21433.t1.CDS10;Parent=g21433.t1;
OY101444.1_Gymnocheta_viridis_genome_assembly,_chromosome:_5	AUGUSTUS	exon	17859118	17860363	.	-	.	ID=g21433.t1.exon10;Parent=g21433.t1;
OY101444.1_Gymnocheta_viridis_genome_assembly,_chromosome:_5	AUGUSTUS	start_codon	17860361	17860363	.	-	0	ID=g21433.t1.start1;Parent=g21433.t1;
OY101444.1_Gymnocheta_viridis_genome_assembly,_chromosome:_5	AUGUSTUS	gene	17861470	17870373	.	-	.	ID=g21434;
OY101444.1_Gymnocheta_viridis_genome_assembly,_chromosome:_5	AUGUSTUS	mRNA	17861470	17870373	0.18	-	.	ID=g21434.t1;Parent=g21434;
OY101444.1_Gymnocheta_viridis_genome_assembly,_chromosome:_5	AUGUSTUS	stop_codon	17861470	17861472	.	-	0	ID=g21434.t1.stop1;Parent=g21434.t1;
OY101444.1_Gymnocheta_viridis_genome_assembly,_chromosome:_5	AUGUSTUS	CDS	17861470	17861709	0.62	-	0	ID=g21434.t1.CDS1;Parent=g21434.t1;
OY101444.1_Gymnocheta_viridis_genome_assembly,_chromosome:_5	AUGUSTUS	exon	17861470	17861709	.	-	.	ID=g21434.t1.exon1;Parent=g21434.t1;
OY101444.1_Gymnocheta_viridis_genome_assembly,_chromosome:_5	AUGUSTUS	intron	17861710	17861888	0.56	-	.	ID=g21434.t1.intron1;Parent=g21434.t1;
OY101444.1_Gymnocheta_viridis_genome_assembly,_chromosome:_5	AUGUSTUS	CDS	17861889	17862701	0.63	-	0	ID=g21434.t1.CDS2;Parent=g21434.t1;
OY101444.1_Gymnocheta_viridis_genome_assembly,_chromosome:_5	AUGUSTUS	exon	17861889	17862701	.	-	.	ID=g21434.t1.exon2;Parent=g21434.t1;
OY101444.1_Gymnocheta_viridis_genome_assembly,_chromosome:_5	AUGUSTUS	intron	17862702	17863639	0.99	-	.	ID=g21434.t1.intron2;Parent=g21434.t1;
OY101444.1_Gymnocheta_viridis_genome_assembly,_chromosome:_5	AUGUSTUS	CDS	17863640	17863834	0.91	-	0	ID=g21434.t1.CDS3;Parent=g21434.t1;
OY101444.1_Gymnocheta_viridis_genome_assembly,_chromosome:_5	AUGUSTUS	exon	17863640	17863834	.	-	.	ID=g21434.t1.exon3;Parent=g21434.t1;
OY101444.1_Gymnocheta_viridis_genome_assembly,_chromosome:_5	AUGUSTUS	intron	17863835	17864013	0.81	-	.	ID=g21434.t1.intron3;Parent=g21434.t1;
OY101444.1_Gymnocheta_viridis_genome_assembly,_chromosome:_5	AUGUSTUS	CDS	17864014	17864826	0.82	-	0	ID=g21434.t1.CDS4;Parent=g21434.t1;
OY101444.1_Gymnocheta_viridis_genome_assembly,_chromosome:_5	AUGUSTUS	exon	17864014	17864826	.	-	.	ID=g21434.t1.exon4;Parent=g21434.t1;
OY101444.1_Gymnocheta_viridis_genome_assembly,_chromosome:_5	AUGUSTUS	intron	17864827	17870355	0.4	-	.	ID=g21434.t1.intron4;Parent=g21434.t1;
OY101444.1_Gymnocheta_viridis_genome_assembly,_chromosome:_5	AUGUSTUS	CDS	17870356	17870373	0.4	-	0	ID=g21434.t1.CDS5;Parent=g21434.t1;
OY101444.1_Gymnocheta_viridis_genome_assembly,_chromosome:_5	AUGUSTUS	exon	17870356	17870373	.	-	.	ID=g21434.t1.exon5;Parent=g21434.t1;
OY101444.1_Gymnocheta_viridis_genome_assembly,_chromosome:_5	AUGUSTUS	start_codon	17870371	17870373	.	-	0	ID=g21434.t1.start1;Parent=g21434.t1;
OY101444.1_Gymnocheta_viridis_genome_assembly,_chromosome:_5	AUGUSTUS	gene	17871364	17879654	.	-	.	ID=g21435;
OY101444.1_Gymnocheta_viridis_genome_assembly,_chromosome:_5	AUGUSTUS	mRNA	17871364	17879654	1	-	.	ID=g21435.t1;Parent=g21435;
OY101444.1_Gymnocheta_viridis_genome_assembly,_chromosome:_5	AUGUSTUS	stop_codon	17871364	17871366	.	-	0	ID=g21435.t1.stop1;Parent=g21435.t1;
OY101444.1_Gymnocheta_viridis_genome_assembly,_chromosome:_5	AUGUSTUS	CDS	17871364	17871676	1	-	1	ID=g21435.t1.CDS1;Parent=g21435.t1;
OY101444.1_Gymnocheta_viridis_genome_assembly,_chromosome:_5	AUGUSTUS	exon	17871364	17871676	.	-	.	ID=g21435.t1.exon1;Parent=g21435.t1;
OY101444.1_Gymnocheta_viridis_genome_assembly,_chromosome:_5	AUGUSTUS	intron	17871677	17874107	1	-	.	ID=g21435.t1.intron1;Parent=g21435.t1;
OY101444.1_Gymnocheta_viridis_genome_assembly,_chromosome:_5	AUGUSTUS	CDS	17874108	17874521	1	-	1	ID=g21435.t1.CDS2;Parent=g21435.t1;
OY101444.1_Gymnocheta_viridis_genome_assembly,_chromosome:_5	AUGUSTUS	exon	17874108	17874521	.	-	.	ID=g21435.t1.exon2;Parent=g21435.t1;
OY101444.1_Gymnocheta_viridis_genome_assembly,_chromosome:_5	AUGUSTUS	intron	17874522	17874590	1	-	.	ID=g21435.t1.intron2;Parent=g21435.t1;
OY101444.1_Gymnocheta_viridis_genome_assembly,_chromosome:_5	AUGUSTUS	CDS	17874591	17875000	1	-	0	ID=g21435.t1.CDS3;Parent=g21435.t1;
OY101444.1_Gymnocheta_viridis_genome_assembly,_chromosome:_5	AUGUSTUS	exon	17874591	17875000	.	-	.	ID=g21435.t1.exon3;Parent=g21435.t1;
OY101444.1_Gymnocheta_viridis_genome_assembly,_chromosome:_5	AUGUSTUS	intron	17875001	17879093	1	-	.	ID=g21435.t1.intron3;Parent=g21435.t1;
OY101444.1_Gymnocheta_viridis_genome_assembly,_chromosome:_5	AUGUSTUS	CDS	17879094	17879189	1	-	0	ID=g21435.t1.CDS4;Parent=g21435.t1;
OY101444.1_Gymnocheta_viridis_genome_assembly,_chromosome:_5	AUGUSTUS	exon	17879094	17879189	.	-	.	ID=g21435.t1.exon4;Parent=g21435.t1;
OY101444.1_Gymnocheta_viridis_genome_assembly,_chromosome:_5	AUGUSTUS	intron	17879190	17879255	1	-	.	ID=g21435.t1.intron4;Parent=g21435.t1;
OY101444.1_Gymnocheta_viridis_genome_assembly,_chromosome:_5	AUGUSTUS	CDS	17879256	17879654	1	-	0	ID=g21435.t1.CDS5;Parent=g21435.t1;
OY101444.1_Gymnocheta_viridis_genome_assembly,_chromosome:_5	AUGUSTUS	exon	17879256	17879654	.	-	.	ID=g21435.t1.exon5;Parent=g21435.t1;
OY101444.1_Gymnocheta_viridis_genome_assembly,_chromosome:_5	AUGUSTUS	start_codon	17879652	17879654	.	-	0	ID=g21435.t1.start1;Parent=g21435.t1;
OY101444.1_Gymnocheta_viridis_genome_assembly,_chromosome:_5	AUGUSTUS	gene	17907024	17907385	.	-	.	ID=g21436;
OY101444.1_Gymnocheta_viridis_genome_assembly,_chromosome:_5	AUGUSTUS	mRNA	17907024	17907385	1	-	.	ID=g21436.t1;Parent=g21436;
OY101444.1_Gymnocheta_viridis_genome_assembly,_chromosome:_5	AUGUSTUS	stop_codon	17907024	17907026	.	-	0	ID=g21436.t1.stop1;Parent=g21436.t1;
OY101444.1_Gymnocheta_viridis_genome_assembly,_chromosome:_5	AUGUSTUS	CDS	17907024	17907219	1	-	1	ID=g21436.t1.CDS1;Parent=g21436.t1;
OY101444.1_Gymnocheta_viridis_genome_assembly,_chromosome:_5	AUGUSTUS	exon	17907024	17907219	.	-	.	ID=g21436.t1.exon1;Parent=g21436.t1;
OY101444.1_Gymnocheta_viridis_genome_assembly,_chromosome:_5	AUGUSTUS	intron	17907220	17907335	1	-	.	ID=g21436.t1.intron1;Parent=g21436.t1;
OY101444.1_Gymnocheta_viridis_genome_assembly,_chromosome:_5	AUGUSTUS	CDS	17907336	17907385	1	-	0	ID=g21436.t1.CDS2;Parent=g21436.t1;
OY101444.1_Gymnocheta_viridis_genome_assembly,_chromosome:_5	AUGUSTUS	exon	17907336	17907385	.	-	.	ID=g21436.t1.exon2;Parent=g21436.t1;
OY101444.1_Gymnocheta_viridis_genome_assembly,_chromosome:_5	AUGUSTUS	start_codon	17907383	17907385	.	-	0	ID=g21436.t1.start1;Parent=g21436.t1;
OY101444.1_Gymnocheta_viridis_genome_assembly,_chromosome:_5	AUGUSTUS	gene	17930886	17949385	.	+	.	ID=g21437;
OY101444.1_Gymnocheta_viridis_genome_assembly,_chromosome:_5	AUGUSTUS	mRNA	17930886	17949385	0.98	+	.	ID=g21437.t1;Parent=g21437;
OY101444.1_Gymnocheta_viridis_genome_assembly,_chromosome:_5	AUGUSTUS	start_codon	17930886	17930888	.	+	0	ID=g21437.t1.start1;Parent=g21437.t1;
OY101444.1_Gymnocheta_viridis_genome_assembly,_chromosome:_5	AUGUSTUS	CDS	17930886	17930897	0.98	+	0	ID=g21437.t1.CDS1;Parent=g21437.t1;
OY101444.1_Gymnocheta_viridis_genome_assembly,_chromosome:_5	AUGUSTUS	exon	17930886	17930897	.	+	.	ID=g21437.t1.exon1;Parent=g21437.t1;
OY101444.1_Gymnocheta_viridis_genome_assembly,_chromosome:_5	AUGUSTUS	intron	17930898	17940252	0.98	+	.	ID=g21437.t1.intron1;Parent=g21437.t1;
OY101444.1_Gymnocheta_viridis_genome_assembly,_chromosome:_5	AUGUSTUS	CDS	17940253	17940363	1	+	0	ID=g21437.t1.CDS2;Parent=g21437.t1;
OY101444.1_Gymnocheta_viridis_genome_assembly,_chromosome:_5	AUGUSTUS	exon	17940253	17940363	.	+	.	ID=g21437.t1.exon2;Parent=g21437.t1;
OY101444.1_Gymnocheta_viridis_genome_assembly,_chromosome:_5	AUGUSTUS	intron	17940364	17948305	1	+	.	ID=g21437.t1.intron2;Parent=g21437.t1;
OY101444.1_Gymnocheta_viridis_genome_assembly,_chromosome:_5	AUGUSTUS	CDS	17948306	17948503	1	+	0	ID=g21437.t1.CDS3;Parent=g21437.t1;
OY101444.1_Gymnocheta_viridis_genome_assembly,_chromosome:_5	AUGUSTUS	exon	17948306	17948503	.	+	.	ID=g21437.t1.exon3;Parent=g21437.t1;
OY101444.1_Gymnocheta_viridis_genome_assembly,_chromosome:_5	AUGUSTUS	intron	17948504	17948566	1	+	.	ID=g21437.t1.intron3;Parent=g21437.t1;
OY101444.1_Gymnocheta_viridis_genome_assembly,_chromosome:_5	AUGUSTUS	CDS	17948567	17948665	1	+	0	ID=g21437.t1.CDS4;Parent=g21437.t1;
OY101444.1_Gymnocheta_viridis_genome_assembly,_chromosome:_5	AUGUSTUS	exon	17948567	17948665	.	+	.	ID=g21437.t1.exon4;Parent=g21437.t1;
OY101444.1_Gymnocheta_viridis_genome_assembly,_chromosome:_5	AUGUSTUS	intron	17948666	17948723	1	+	.	ID=g21437.t1.intron4;Parent=g21437.t1;
OY101444.1_Gymnocheta_viridis_genome_assembly,_chromosome:_5	AUGUSTUS	CDS	17948724	17949017	1	+	0	ID=g21437.t1.CDS5;Parent=g21437.t1;
OY101444.1_Gymnocheta_viridis_genome_assembly,_chromosome:_5	AUGUSTUS	exon	17948724	17949017	.	+	.	ID=g21437.t1.exon5;Parent=g21437.t1;
OY101444.1_Gymnocheta_viridis_genome_assembly,_chromosome:_5	AUGUSTUS	intron	17949018	17949178	1	+	.	ID=g21437.t1.intron5;Parent=g21437.t1;
OY101444.1_Gymnocheta_viridis_genome_assembly,_chromosome:_5	AUGUSTUS	CDS	17949179	17949385	1	+	0	ID=g21437.t1.CDS6;Parent=g21437.t1;
OY101444.1_Gymnocheta_viridis_genome_assembly,_chromosome:_5	AUGUSTUS	exon	17949179	17949385	.	+	.	ID=g21437.t1.exon6;Parent=g21437.t1;
OY101444.1_Gymnocheta_viridis_genome_assembly,_chromosome:_5	AUGUSTUS	stop_codon	17949383	17949385	.	+	0	ID=g21437.t1.stop1;Parent=g21437.t1;
OY101444.1_Gymnocheta_viridis_genome_assembly,_chromosome:_5	AUGUSTUS	gene	18083322	18084047	.	-	.	ID=g21438;
OY101444.1_Gymnocheta_viridis_genome_assembly,_chromosome:_5	AUGUSTUS	mRNA	18083322	18084047	0.71	-	.	ID=g21438.t1;Parent=g21438;
OY101444.1_Gymnocheta_viridis_genome_assembly,_chromosome:_5	AUGUSTUS	stop_codon	18083322	18083324	.	-	0	ID=g21438.t1.stop1;Parent=g21438.t1;
OY101444.1_Gymnocheta_viridis_genome_assembly,_chromosome:_5	AUGUSTUS	CDS	18083322	18083668	0.96	-	2	ID=g21438.t1.CDS1;Parent=g21438.t1;
OY101444.1_Gymnocheta_viridis_genome_assembly,_chromosome:_5	AUGUSTUS	exon	18083322	18083668	.	-	.	ID=g21438.t1.exon1;Parent=g21438.t1;
OY101444.1_Gymnocheta_viridis_genome_assembly,_chromosome:_5	AUGUSTUS	intron	18083669	18084022	0.71	-	.	ID=g21438.t1.intron1;Parent=g21438.t1;
OY101444.1_Gymnocheta_viridis_genome_assembly,_chromosome:_5	AUGUSTUS	CDS	18084023	18084047	0.71	-	0	ID=g21438.t1.CDS2;Parent=g21438.t1;
OY101444.1_Gymnocheta_viridis_genome_assembly,_chromosome:_5	AUGUSTUS	exon	18084023	18084047	.	-	.	ID=g21438.t1.exon2;Parent=g21438.t1;
OY101444.1_Gymnocheta_viridis_genome_assembly,_chromosome:_5	AUGUSTUS	start_codon	18084045	18084047	.	-	0	ID=g21438.t1.start1;Parent=g21438.t1;
OY101444.1_Gymnocheta_viridis_genome_assembly,_chromosome:_5	AUGUSTUS	gene	18096426	18144780	.	+	.	ID=g21439;
OY101444.1_Gymnocheta_viridis_genome_assembly,_chromosome:_5	AUGUSTUS	mRNA	18096426	18144780	0.88	+	.	ID=g21439.t1;Parent=g21439;
OY101444.1_Gymnocheta_viridis_genome_assembly,_chromosome:_5	AUGUSTUS	start_codon	18096426	18096428	.	+	0	ID=g21439.t1.start1;Parent=g21439.t1;
OY101444.1_Gymnocheta_viridis_genome_assembly,_chromosome:_5	AUGUSTUS	CDS	18096426	18096455	0.88	+	0	ID=g21439.t1.CDS1;Parent=g21439.t1;
OY101444.1_Gymnocheta_viridis_genome_assembly,_chromosome:_5	AUGUSTUS	exon	18096426	18096455	.	+	.	ID=g21439.t1.exon1;Parent=g21439.t1;
OY101444.1_Gymnocheta_viridis_genome_assembly,_chromosome:_5	AUGUSTUS	intron	18096456	18118662	0.88	+	.	ID=g21439.t1.intron1;Parent=g21439.t1;
OY101444.1_Gymnocheta_viridis_genome_assembly,_chromosome:_5	AUGUSTUS	CDS	18118663	18118758	1	+	0	ID=g21439.t1.CDS2;Parent=g21439.t1;
OY101444.1_Gymnocheta_viridis_genome_assembly,_chromosome:_5	AUGUSTUS	exon	18118663	18118758	.	+	.	ID=g21439.t1.exon2;Parent=g21439.t1;
OY101444.1_Gymnocheta_viridis_genome_assembly,_chromosome:_5	AUGUSTUS	intron	18118759	18120547	1	+	.	ID=g21439.t1.intron2;Parent=g21439.t1;
OY101444.1_Gymnocheta_viridis_genome_assembly,_chromosome:_5	AUGUSTUS	CDS	18120548	18120662	1	+	0	ID=g21439.t1.CDS3;Parent=g21439.t1;
OY101444.1_Gymnocheta_viridis_genome_assembly,_chromosome:_5	AUGUSTUS	exon	18120548	18120662	.	+	.	ID=g21439.t1.exon3;Parent=g21439.t1;
OY101444.1_Gymnocheta_viridis_genome_assembly,_chromosome:_5	AUGUSTUS	intron	18120663	18125570	1	+	.	ID=g21439.t1.intron3;Parent=g21439.t1;
OY101444.1_Gymnocheta_viridis_genome_assembly,_chromosome:_5	AUGUSTUS	CDS	18125571	18125665	1	+	2	ID=g21439.t1.CDS4;Parent=g21439.t1;
OY101444.1_Gymnocheta_viridis_genome_assembly,_chromosome:_5	AUGUSTUS	exon	18125571	18125665	.	+	.	ID=g21439.t1.exon4;Parent=g21439.t1;
OY101444.1_Gymnocheta_viridis_genome_assembly,_chromosome:_5	AUGUSTUS	intron	18125666	18131719	1	+	.	ID=g21439.t1.intron4;Parent=g21439.t1;
OY101444.1_Gymnocheta_viridis_genome_assembly,_chromosome:_5	AUGUSTUS	CDS	18131720	18131847	1	+	0	ID=g21439.t1.CDS5;Parent=g21439.t1;
OY101444.1_Gymnocheta_viridis_genome_assembly,_chromosome:_5	AUGUSTUS	exon	18131720	18131847	.	+	.	ID=g21439.t1.exon5;Parent=g21439.t1;
OY101444.1_Gymnocheta_viridis_genome_assembly,_chromosome:_5	AUGUSTUS	intron	18131848	18132795	1	+	.	ID=g21439.t1.intron5;Parent=g21439.t1;
OY101444.1_Gymnocheta_viridis_genome_assembly,_chromosome:_5	AUGUSTUS	CDS	18132796	18133007	1	+	1	ID=g21439.t1.CDS6;Parent=g21439.t1;
OY101444.1_Gymnocheta_viridis_genome_assembly,_chromosome:_5	AUGUSTUS	exon	18132796	18133007	.	+	.	ID=g21439.t1.exon6;Parent=g21439.t1;
OY101444.1_Gymnocheta_viridis_genome_assembly,_chromosome:_5	AUGUSTUS	intron	18133008	18135247	1	+	.	ID=g21439.t1.intron6;Parent=g21439.t1;
OY101444.1_Gymnocheta_viridis_genome_assembly,_chromosome:_5	AUGUSTUS	CDS	18135248	18135434	1	+	2	ID=g21439.t1.CDS7;Parent=g21439.t1;
OY101444.1_Gymnocheta_viridis_genome_assembly,_chromosome:_5	AUGUSTUS	exon	18135248	18135434	.	+	.	ID=g21439.t1.exon7;Parent=g21439.t1;
OY101444.1_Gymnocheta_viridis_genome_assembly,_chromosome:_5	AUGUSTUS	intron	18135435	18136217	1	+	.	ID=g21439.t1.intron7;Parent=g21439.t1;
OY101444.1_Gymnocheta_viridis_genome_assembly,_chromosome:_5	AUGUSTUS	CDS	18136218	18136331	1	+	1	ID=g21439.t1.CDS8;Parent=g21439.t1;
OY101444.1_Gymnocheta_viridis_genome_assembly,_chromosome:_5	AUGUSTUS	exon	18136218	18136331	.	+	.	ID=g21439.t1.exon8;Parent=g21439.t1;
OY101444.1_Gymnocheta_viridis_genome_assembly,_chromosome:_5	AUGUSTUS	intron	18136332	18136399	1	+	.	ID=g21439.t1.intron8;Parent=g21439.t1;
OY101444.1_Gymnocheta_viridis_genome_assembly,_chromosome:_5	AUGUSTUS	CDS	18136400	18136523	1	+	1	ID=g21439.t1.CDS9;Parent=g21439.t1;
OY101444.1_Gymnocheta_viridis_genome_assembly,_chromosome:_5	AUGUSTUS	exon	18136400	18136523	.	+	.	ID=g21439.t1.exon9;Parent=g21439.t1;
OY101444.1_Gymnocheta_viridis_genome_assembly,_chromosome:_5	AUGUSTUS	intron	18136524	18136596	1	+	.	ID=g21439.t1.intron9;Parent=g21439.t1;
OY101444.1_Gymnocheta_viridis_genome_assembly,_chromosome:_5	AUGUSTUS	CDS	18136597	18136826	1	+	0	ID=g21439.t1.CDS10;Parent=g21439.t1;
OY101444.1_Gymnocheta_viridis_genome_assembly,_chromosome:_5	AUGUSTUS	exon	18136597	18136826	.	+	.	ID=g21439.t1.exon10;Parent=g21439.t1;
OY101444.1_Gymnocheta_viridis_genome_assembly,_chromosome:_5	AUGUSTUS	intron	18136827	18136893	1	+	.	ID=g21439.t1.intron10;Parent=g21439.t1;
OY101444.1_Gymnocheta_viridis_genome_assembly,_chromosome:_5	AUGUSTUS	CDS	18136894	18137885	1	+	1	ID=g21439.t1.CDS11;Parent=g21439.t1;
OY101444.1_Gymnocheta_viridis_genome_assembly,_chromosome:_5	AUGUSTUS	exon	18136894	18137885	.	+	.	ID=g21439.t1.exon11;Parent=g21439.t1;
OY101444.1_Gymnocheta_viridis_genome_assembly,_chromosome:_5	AUGUSTUS	intron	18137886	18144095	1	+	.	ID=g21439.t1.intron11;Parent=g21439.t1;
OY101444.1_Gymnocheta_viridis_genome_assembly,_chromosome:_5	AUGUSTUS	CDS	18144096	18144400	1	+	2	ID=g21439.t1.CDS12;Parent=g21439.t1;
OY101444.1_Gymnocheta_viridis_genome_assembly,_chromosome:_5	AUGUSTUS	exon	18144096	18144400	.	+	.	ID=g21439.t1.exon12;Parent=g21439.t1;
OY101444.1_Gymnocheta_viridis_genome_assembly,_chromosome:_5	AUGUSTUS	intron	18144401	18144711	1	+	.	ID=g21439.t1.intron12;Parent=g21439.t1;
OY101444.1_Gymnocheta_viridis_genome_assembly,_chromosome:_5	AUGUSTUS	CDS	18144712	18144780	1	+	0	ID=g21439.t1.CDS13;Parent=g21439.t1;
OY101444.1_Gymnocheta_viridis_genome_assembly,_chromosome:_5	AUGUSTUS	exon	18144712	18144780	.	+	.	ID=g21439.t1.exon13;Parent=g21439.t1;
OY101444.1_Gymnocheta_viridis_genome_assembly,_chromosome:_5	AUGUSTUS	stop_codon	18144778	18144780	.	+	0	ID=g21439.t1.stop1;Parent=g21439.t1;
OY101444.1_Gymnocheta_viridis_genome_assembly,_chromosome:_5	AUGUSTUS	gene	18154058	18154282	.	-	.	ID=g21440;
OY101444.1_Gymnocheta_viridis_genome_assembly,_chromosome:_5	AUGUSTUS	mRNA	18154058	18154282	1	-	.	ID=g21440.t1;Parent=g21440;
OY101444.1_Gymnocheta_viridis_genome_assembly,_chromosome:_5	AUGUSTUS	stop_codon	18154058	18154060	.	-	0	ID=g21440.t1.stop1;Parent=g21440.t1;
OY101444.1_Gymnocheta_viridis_genome_assembly,_chromosome:_5	AUGUSTUS	CDS	18154058	18154282	1	-	0	ID=g21440.t1.CDS1;Parent=g21440.t1;
OY101444.1_Gymnocheta_viridis_genome_assembly,_chromosome:_5	AUGUSTUS	exon	18154058	18154282	.	-	.	ID=g21440.t1.exon1;Parent=g21440.t1;
OY101444.1_Gymnocheta_viridis_genome_assembly,_chromosome:_5	AUGUSTUS	start_codon	18154280	18154282	.	-	0	ID=g21440.t1.start1;Parent=g21440.t1;
OY101444.1_Gymnocheta_viridis_genome_assembly,_chromosome:_5	AUGUSTUS	gene	18164859	18165389	.	+	.	ID=g21441;
OY101444.1_Gymnocheta_viridis_genome_assembly,_chromosome:_5	AUGUSTUS	mRNA	18164859	18165389	1	+	.	ID=g21441.t1;Parent=g21441;
OY101444.1_Gymnocheta_viridis_genome_assembly,_chromosome:_5	AUGUSTUS	start_codon	18164859	18164861	.	+	0	ID=g21441.t1.start1;Parent=g21441.t1;
OY101444.1_Gymnocheta_viridis_genome_assembly,_chromosome:_5	AUGUSTUS	CDS	18164859	18165389	1	+	0	ID=g21441.t1.CDS1;Parent=g21441.t1;
OY101444.1_Gymnocheta_viridis_genome_assembly,_chromosome:_5	AUGUSTUS	exon	18164859	18165389	.	+	.	ID=g21441.t1.exon1;Parent=g21441.t1;
OY101444.1_Gymnocheta_viridis_genome_assembly,_chromosome:_5	AUGUSTUS	stop_codon	18165387	18165389	.	+	0	ID=g21441.t1.stop1;Parent=g21441.t1;
OY101444.1_Gymnocheta_viridis_genome_assembly,_chromosome:_5	AUGUSTUS	gene	18168228	18176615	.	+	.	ID=g21442;
OY101444.1_Gymnocheta_viridis_genome_assembly,_chromosome:_5	AUGUSTUS	mRNA	18168228	18176615	1	+	.	ID=g21442.t1;Parent=g21442;
OY101444.1_Gymnocheta_viridis_genome_assembly,_chromosome:_5	AUGUSTUS	start_codon	18168228	18168230	.	+	0	ID=g21442.t1.start1;Parent=g21442.t1;
OY101444.1_Gymnocheta_viridis_genome_assembly,_chromosome:_5	AUGUSTUS	CDS	18168228	18168932	1	+	0	ID=g21442.t1.CDS1;Parent=g21442.t1;
OY101444.1_Gymnocheta_viridis_genome_assembly,_chromosome:_5	AUGUSTUS	exon	18168228	18168932	.	+	.	ID=g21442.t1.exon1;Parent=g21442.t1;
OY101444.1_Gymnocheta_viridis_genome_assembly,_chromosome:_5	AUGUSTUS	intron	18168933	18173917	1	+	.	ID=g21442.t1.intron1;Parent=g21442.t1;
OY101444.1_Gymnocheta_viridis_genome_assembly,_chromosome:_5	AUGUSTUS	CDS	18173918	18174798	1	+	0	ID=g21442.t1.CDS2;Parent=g21442.t1;
OY101444.1_Gymnocheta_viridis_genome_assembly,_chromosome:_5	AUGUSTUS	exon	18173918	18174798	.	+	.	ID=g21442.t1.exon2;Parent=g21442.t1;
OY101444.1_Gymnocheta_viridis_genome_assembly,_chromosome:_5	AUGUSTUS	intron	18174799	18175352	1	+	.	ID=g21442.t1.intron2;Parent=g21442.t1;
OY101444.1_Gymnocheta_viridis_genome_assembly,_chromosome:_5	AUGUSTUS	CDS	18175353	18175560	1	+	1	ID=g21442.t1.CDS3;Parent=g21442.t1;
OY101444.1_Gymnocheta_viridis_genome_assembly,_chromosome:_5	AUGUSTUS	exon	18175353	18175560	.	+	.	ID=g21442.t1.exon3;Parent=g21442.t1;
OY101444.1_Gymnocheta_viridis_genome_assembly,_chromosome:_5	AUGUSTUS	intron	18175561	18176297	1	+	.	ID=g21442.t1.intron3;Parent=g21442.t1;
OY101444.1_Gymnocheta_viridis_genome_assembly,_chromosome:_5	AUGUSTUS	CDS	18176298	18176615	1	+	0	ID=g21442.t1.CDS4;Parent=g21442.t1;
OY101444.1_Gymnocheta_viridis_genome_assembly,_chromosome:_5	AUGUSTUS	exon	18176298	18176615	.	+	.	ID=g21442.t1.exon4;Parent=g21442.t1;
OY101444.1_Gymnocheta_viridis_genome_assembly,_chromosome:_5	AUGUSTUS	stop_codon	18176613	18176615	.	+	0	ID=g21442.t1.stop1;Parent=g21442.t1;
OY101444.1_Gymnocheta_viridis_genome_assembly,_chromosome:_5	AUGUSTUS	gene	18188089	18201898	.	-	.	ID=g21443;
OY101444.1_Gymnocheta_viridis_genome_assembly,_chromosome:_5	AUGUSTUS	mRNA	18188089	18201898	1	-	.	ID=g21443.t1;Parent=g21443;
OY101444.1_Gymnocheta_viridis_genome_assembly,_chromosome:_5	AUGUSTUS	stop_codon	18188089	18188091	.	-	0	ID=g21443.t1.stop1;Parent=g21443.t1;
OY101444.1_Gymnocheta_viridis_genome_assembly,_chromosome:_5	AUGUSTUS	CDS	18188089	18188295	1	-	0	ID=g21443.t1.CDS1;Parent=g21443.t1;
OY101444.1_Gymnocheta_viridis_genome_assembly,_chromosome:_5	AUGUSTUS	exon	18188089	18188295	.	-	.	ID=g21443.t1.exon1;Parent=g21443.t1;
OY101444.1_Gymnocheta_viridis_genome_assembly,_chromosome:_5	AUGUSTUS	intron	18188296	18188356	1	-	.	ID=g21443.t1.intron1;Parent=g21443.t1;
OY101444.1_Gymnocheta_viridis_genome_assembly,_chromosome:_5	AUGUSTUS	CDS	18188357	18188477	1	-	1	ID=g21443.t1.CDS2;Parent=g21443.t1;
OY101444.1_Gymnocheta_viridis_genome_assembly,_chromosome:_5	AUGUSTUS	exon	18188357	18188477	.	-	.	ID=g21443.t1.exon2;Parent=g21443.t1;
OY101444.1_Gymnocheta_viridis_genome_assembly,_chromosome:_5	AUGUSTUS	intron	18188478	18189940	1	-	.	ID=g21443.t1.intron2;Parent=g21443.t1;
OY101444.1_Gymnocheta_viridis_genome_assembly,_chromosome:_5	AUGUSTUS	CDS	18189941	18190087	1	-	1	ID=g21443.t1.CDS3;Parent=g21443.t1;
OY101444.1_Gymnocheta_viridis_genome_assembly,_chromosome:_5	AUGUSTUS	exon	18189941	18190087	.	-	.	ID=g21443.t1.exon3;Parent=g21443.t1;
OY101444.1_Gymnocheta_viridis_genome_assembly,_chromosome:_5	AUGUSTUS	intron	18190088	18190170	1	-	.	ID=g21443.t1.intron3;Parent=g21443.t1;
OY101444.1_Gymnocheta_viridis_genome_assembly,_chromosome:_5	AUGUSTUS	CDS	18190171	18191520	1	-	1	ID=g21443.t1.CDS4;Parent=g21443.t1;
OY101444.1_Gymnocheta_viridis_genome_assembly,_chromosome:_5	AUGUSTUS	exon	18190171	18191520	.	-	.	ID=g21443.t1.exon4;Parent=g21443.t1;
OY101444.1_Gymnocheta_viridis_genome_assembly,_chromosome:_5	AUGUSTUS	intron	18191521	18191583	1	-	.	ID=g21443.t1.intron4;Parent=g21443.t1;
OY101444.1_Gymnocheta_viridis_genome_assembly,_chromosome:_5	AUGUSTUS	CDS	18191584	18193034	1	-	0	ID=g21443.t1.CDS5;Parent=g21443.t1;
OY101444.1_Gymnocheta_viridis_genome_assembly,_chromosome:_5	AUGUSTUS	exon	18191584	18193034	.	-	.	ID=g21443.t1.exon5;Parent=g21443.t1;
OY101444.1_Gymnocheta_viridis_genome_assembly,_chromosome:_5	AUGUSTUS	intron	18193035	18193107	1	-	.	ID=g21443.t1.intron5;Parent=g21443.t1;
OY101444.1_Gymnocheta_viridis_genome_assembly,_chromosome:_5	AUGUSTUS	CDS	18193108	18193416	1	-	0	ID=g21443.t1.CDS6;Parent=g21443.t1;
OY101444.1_Gymnocheta_viridis_genome_assembly,_chromosome:_5	AUGUSTUS	exon	18193108	18193416	.	-	.	ID=g21443.t1.exon6;Parent=g21443.t1;
OY101444.1_Gymnocheta_viridis_genome_assembly,_chromosome:_5	AUGUSTUS	intron	18193417	18193491	1	-	.	ID=g21443.t1.intron6;Parent=g21443.t1;
OY101444.1_Gymnocheta_viridis_genome_assembly,_chromosome:_5	AUGUSTUS	CDS	18193492	18195577	1	-	1	ID=g21443.t1.CDS7;Parent=g21443.t1;
OY101444.1_Gymnocheta_viridis_genome_assembly,_chromosome:_5	AUGUSTUS	exon	18193492	18195577	.	-	.	ID=g21443.t1.exon7;Parent=g21443.t1;
OY101444.1_Gymnocheta_viridis_genome_assembly,_chromosome:_5	AUGUSTUS	intron	18195578	18196404	1	-	.	ID=g21443.t1.intron7;Parent=g21443.t1;
OY101444.1_Gymnocheta_viridis_genome_assembly,_chromosome:_5	AUGUSTUS	CDS	18196405	18196605	1	-	1	ID=g21443.t1.CDS8;Parent=g21443.t1;
OY101444.1_Gymnocheta_viridis_genome_assembly,_chromosome:_5	AUGUSTUS	exon	18196405	18196605	.	-	.	ID=g21443.t1.exon8;Parent=g21443.t1;
OY101444.1_Gymnocheta_viridis_genome_assembly,_chromosome:_5	AUGUSTUS	intron	18196606	18196671	1	-	.	ID=g21443.t1.intron8;Parent=g21443.t1;
OY101444.1_Gymnocheta_viridis_genome_assembly,_chromosome:_5	AUGUSTUS	CDS	18196672	18197021	1	-	0	ID=g21443.t1.CDS9;Parent=g21443.t1;
OY101444.1_Gymnocheta_viridis_genome_assembly,_chromosome:_5	AUGUSTUS	exon	18196672	18197021	.	-	.	ID=g21443.t1.exon9;Parent=g21443.t1;
OY101444.1_Gymnocheta_viridis_genome_assembly,_chromosome:_5	AUGUSTUS	intron	18197022	18197091	1	-	.	ID=g21443.t1.intron9;Parent=g21443.t1;
OY101444.1_Gymnocheta_viridis_genome_assembly,_chromosome:_5	AUGUSTUS	CDS	18197092	18197352	1	-	0	ID=g21443.t1.CDS10;Parent=g21443.t1;
OY101444.1_Gymnocheta_viridis_genome_assembly,_chromosome:_5	AUGUSTUS	exon	18197092	18197352	.	-	.	ID=g21443.t1.exon10;Parent=g21443.t1;
OY101444.1_Gymnocheta_viridis_genome_assembly,_chromosome:_5	AUGUSTUS	intron	18197353	18201880	1	-	.	ID=g21443.t1.intron10;Parent=g21443.t1;
OY101444.1_Gymnocheta_viridis_genome_assembly,_chromosome:_5	AUGUSTUS	CDS	18201881	18201898	1	-	0	ID=g21443.t1.CDS11;Parent=g21443.t1;
OY101444.1_Gymnocheta_viridis_genome_assembly,_chromosome:_5	AUGUSTUS	exon	18201881	18201898	.	-	.	ID=g21443.t1.exon11;Parent=g21443.t1;
OY101444.1_Gymnocheta_viridis_genome_assembly,_chromosome:_5	AUGUSTUS	start_codon	18201896	18201898	.	-	0	ID=g21443.t1.start1;Parent=g21443.t1;
OY101444.1_Gymnocheta_viridis_genome_assembly,_chromosome:_5	AUGUSTUS	gene	18230351	18231653	.	-	.	ID=g21444;
OY101444.1_Gymnocheta_viridis_genome_assembly,_chromosome:_5	AUGUSTUS	mRNA	18230351	18231653	1	-	.	ID=g21444.t1;Parent=g21444;
OY101444.1_Gymnocheta_viridis_genome_assembly,_chromosome:_5	AUGUSTUS	stop_codon	18230351	18230353	.	-	0	ID=g21444.t1.stop1;Parent=g21444.t1;
OY101444.1_Gymnocheta_viridis_genome_assembly,_chromosome:_5	AUGUSTUS	CDS	18230351	18231250	1	-	0	ID=g21444.t1.CDS1;Parent=g21444.t1;
OY101444.1_Gymnocheta_viridis_genome_assembly,_chromosome:_5	AUGUSTUS	exon	18230351	18231250	.	-	.	ID=g21444.t1.exon1;Parent=g21444.t1;
OY101444.1_Gymnocheta_viridis_genome_assembly,_chromosome:_5	AUGUSTUS	intron	18231251	18231584	1	-	.	ID=g21444.t1.intron1;Parent=g21444.t1;
OY101444.1_Gymnocheta_viridis_genome_assembly,_chromosome:_5	AUGUSTUS	CDS	18231585	18231653	1	-	0	ID=g21444.t1.CDS2;Parent=g21444.t1;
OY101444.1_Gymnocheta_viridis_genome_assembly,_chromosome:_5	AUGUSTUS	exon	18231585	18231653	.	-	.	ID=g21444.t1.exon2;Parent=g21444.t1;
OY101444.1_Gymnocheta_viridis_genome_assembly,_chromosome:_5	AUGUSTUS	start_codon	18231651	18231653	.	-	0	ID=g21444.t1.start1;Parent=g21444.t1;
OY101444.1_Gymnocheta_viridis_genome_assembly,_chromosome:_5	AUGUSTUS	gene	18233001	18233969	.	+	.	ID=g21445;
OY101444.1_Gymnocheta_viridis_genome_assembly,_chromosome:_5	AUGUSTUS	mRNA	18233001	18233969	1	+	.	ID=g21445.t1;Parent=g21445;
OY101444.1_Gymnocheta_viridis_genome_assembly,_chromosome:_5	AUGUSTUS	start_codon	18233001	18233003	.	+	0	ID=g21445.t1.start1;Parent=g21445.t1;
OY101444.1_Gymnocheta_viridis_genome_assembly,_chromosome:_5	AUGUSTUS	CDS	18233001	18233082	1	+	0	ID=g21445.t1.CDS1;Parent=g21445.t1;
OY101444.1_Gymnocheta_viridis_genome_assembly,_chromosome:_5	AUGUSTUS	exon	18233001	18233082	.	+	.	ID=g21445.t1.exon1;Parent=g21445.t1;
OY101444.1_Gymnocheta_viridis_genome_assembly,_chromosome:_5	AUGUSTUS	intron	18233083	18233161	1	+	.	ID=g21445.t1.intron1;Parent=g21445.t1;
OY101444.1_Gymnocheta_viridis_genome_assembly,_chromosome:_5	AUGUSTUS	CDS	18233162	18233650	1	+	2	ID=g21445.t1.CDS2;Parent=g21445.t1;
OY101444.1_Gymnocheta_viridis_genome_assembly,_chromosome:_5	AUGUSTUS	exon	18233162	18233650	.	+	.	ID=g21445.t1.exon2;Parent=g21445.t1;
OY101444.1_Gymnocheta_viridis_genome_assembly,_chromosome:_5	AUGUSTUS	intron	18233651	18233718	1	+	.	ID=g21445.t1.intron2;Parent=g21445.t1;
OY101444.1_Gymnocheta_viridis_genome_assembly,_chromosome:_5	AUGUSTUS	CDS	18233719	18233969	1	+	2	ID=g21445.t1.CDS3;Parent=g21445.t1;
OY101444.1_Gymnocheta_viridis_genome_assembly,_chromosome:_5	AUGUSTUS	exon	18233719	18233969	.	+	.	ID=g21445.t1.exon3;Parent=g21445.t1;
OY101444.1_Gymnocheta_viridis_genome_assembly,_chromosome:_5	AUGUSTUS	stop_codon	18233967	18233969	.	+	0	ID=g21445.t1.stop1;Parent=g21445.t1;
OY101444.1_Gymnocheta_viridis_genome_assembly,_chromosome:_5	AUGUSTUS	gene	18248142	18267815	.	-	.	ID=g21446;
OY101444.1_Gymnocheta_viridis_genome_assembly,_chromosome:_5	AUGUSTUS	mRNA	18248142	18267815	1	-	.	ID=g21446.t1;Parent=g21446;
OY101444.1_Gymnocheta_viridis_genome_assembly,_chromosome:_5	AUGUSTUS	stop_codon	18248142	18248144	.	-	0	ID=g21446.t1.stop1;Parent=g21446.t1;
OY101444.1_Gymnocheta_viridis_genome_assembly,_chromosome:_5	AUGUSTUS	CDS	18248142	18248449	1	-	2	ID=g21446.t1.CDS1;Parent=g21446.t1;
OY101444.1_Gymnocheta_viridis_genome_assembly,_chromosome:_5	AUGUSTUS	exon	18248142	18248449	.	-	.	ID=g21446.t1.exon1;Parent=g21446.t1;
OY101444.1_Gymnocheta_viridis_genome_assembly,_chromosome:_5	AUGUSTUS	intron	18248450	18249362	1	-	.	ID=g21446.t1.intron1;Parent=g21446.t1;
OY101444.1_Gymnocheta_viridis_genome_assembly,_chromosome:_5	AUGUSTUS	CDS	18249363	18249705	1	-	0	ID=g21446.t1.CDS2;Parent=g21446.t1;
OY101444.1_Gymnocheta_viridis_genome_assembly,_chromosome:_5	AUGUSTUS	exon	18249363	18249705	.	-	.	ID=g21446.t1.exon2;Parent=g21446.t1;
OY101444.1_Gymnocheta_viridis_genome_assembly,_chromosome:_5	AUGUSTUS	intron	18249706	18252225	1	-	.	ID=g21446.t1.intron2;Parent=g21446.t1;
OY101444.1_Gymnocheta_viridis_genome_assembly,_chromosome:_5	AUGUSTUS	CDS	18252226	18253330	1	-	1	ID=g21446.t1.CDS3;Parent=g21446.t1;
OY101444.1_Gymnocheta_viridis_genome_assembly,_chromosome:_5	AUGUSTUS	exon	18252226	18253330	.	-	.	ID=g21446.t1.exon3;Parent=g21446.t1;
OY101444.1_Gymnocheta_viridis_genome_assembly,_chromosome:_5	AUGUSTUS	intron	18253331	18253396	1	-	.	ID=g21446.t1.intron3;Parent=g21446.t1;
OY101444.1_Gymnocheta_viridis_genome_assembly,_chromosome:_5	AUGUSTUS	CDS	18253397	18253677	1	-	0	ID=g21446.t1.CDS4;Parent=g21446.t1;
OY101444.1_Gymnocheta_viridis_genome_assembly,_chromosome:_5	AUGUSTUS	exon	18253397	18253677	.	-	.	ID=g21446.t1.exon4;Parent=g21446.t1;
OY101444.1_Gymnocheta_viridis_genome_assembly,_chromosome:_5	AUGUSTUS	intron	18253678	18254229	1	-	.	ID=g21446.t1.intron4;Parent=g21446.t1;
OY101444.1_Gymnocheta_viridis_genome_assembly,_chromosome:_5	AUGUSTUS	CDS	18254230	18254470	1	-	1	ID=g21446.t1.CDS5;Parent=g21446.t1;
OY101444.1_Gymnocheta_viridis_genome_assembly,_chromosome:_5	AUGUSTUS	exon	18254230	18254470	.	-	.	ID=g21446.t1.exon5;Parent=g21446.t1;
OY101444.1_Gymnocheta_viridis_genome_assembly,_chromosome:_5	AUGUSTUS	intron	18254471	18267273	1	-	.	ID=g21446.t1.intron5;Parent=g21446.t1;
OY101444.1_Gymnocheta_viridis_genome_assembly,_chromosome:_5	AUGUSTUS	CDS	18267274	18267815	1	-	0	ID=g21446.t1.CDS6;Parent=g21446.t1;
OY101444.1_Gymnocheta_viridis_genome_assembly,_chromosome:_5	AUGUSTUS	exon	18267274	18267815	.	-	.	ID=g21446.t1.exon6;Parent=g21446.t1;
OY101444.1_Gymnocheta_viridis_genome_assembly,_chromosome:_5	AUGUSTUS	start_codon	18267813	18267815	.	-	0	ID=g21446.t1.start1;Parent=g21446.t1;
OY101444.1_Gymnocheta_viridis_genome_assembly,_chromosome:_5	AUGUSTUS	gene	18289552	18299467	.	+	.	ID=g21447;
OY101444.1_Gymnocheta_viridis_genome_assembly,_chromosome:_5	AUGUSTUS	mRNA	18289552	18299467	0.47	+	.	ID=g21447.t1;Parent=g21447;
OY101444.1_Gymnocheta_viridis_genome_assembly,_chromosome:_5	AUGUSTUS	start_codon	18289552	18289554	.	+	0	ID=g21447.t1.start1;Parent=g21447.t1;
OY101444.1_Gymnocheta_viridis_genome_assembly,_chromosome:_5	AUGUSTUS	CDS	18289552	18289652	0.99	+	0	ID=g21447.t1.CDS1;Parent=g21447.t1;
OY101444.1_Gymnocheta_viridis_genome_assembly,_chromosome:_5	AUGUSTUS	exon	18289552	18289652	.	+	.	ID=g21447.t1.exon1;Parent=g21447.t1;
OY101444.1_Gymnocheta_viridis_genome_assembly,_chromosome:_5	AUGUSTUS	intron	18289653	18299253	0.99	+	.	ID=g21447.t1.intron1;Parent=g21447.t1;
OY101444.1_Gymnocheta_viridis_genome_assembly,_chromosome:_5	AUGUSTUS	CDS	18299254	18299467	0.47	+	1	ID=g21447.t1.CDS2;Parent=g21447.t1;
OY101444.1_Gymnocheta_viridis_genome_assembly,_chromosome:_5	AUGUSTUS	exon	18299254	18299467	.	+	.	ID=g21447.t1.exon2;Parent=g21447.t1;
OY101444.1_Gymnocheta_viridis_genome_assembly,_chromosome:_5	AUGUSTUS	stop_codon	18299465	18299467	.	+	0	ID=g21447.t1.stop1;Parent=g21447.t1;
OY101444.1_Gymnocheta_viridis_genome_assembly,_chromosome:_5	AUGUSTUS	gene	18343710	18366534	.	+	.	ID=g21448;
OY101444.1_Gymnocheta_viridis_genome_assembly,_chromosome:_5	AUGUSTUS	mRNA	18343710	18366534	0.83	+	.	ID=g21448.t1;Parent=g21448;
OY101444.1_Gymnocheta_viridis_genome_assembly,_chromosome:_5	AUGUSTUS	start_codon	18343710	18343712	.	+	0	ID=g21448.t1.start1;Parent=g21448.t1;
OY101444.1_Gymnocheta_viridis_genome_assembly,_chromosome:_5	AUGUSTUS	CDS	18343710	18343854	0.83	+	0	ID=g21448.t1.CDS1;Parent=g21448.t1;
OY101444.1_Gymnocheta_viridis_genome_assembly,_chromosome:_5	AUGUSTUS	exon	18343710	18343854	.	+	.	ID=g21448.t1.exon1;Parent=g21448.t1;
OY101444.1_Gymnocheta_viridis_genome_assembly,_chromosome:_5	AUGUSTUS	intron	18343855	18348720	1	+	.	ID=g21448.t1.intron1;Parent=g21448.t1;
OY101444.1_Gymnocheta_viridis_genome_assembly,_chromosome:_5	AUGUSTUS	CDS	18348721	18348841	1	+	2	ID=g21448.t1.CDS2;Parent=g21448.t1;
OY101444.1_Gymnocheta_viridis_genome_assembly,_chromosome:_5	AUGUSTUS	exon	18348721	18348841	.	+	.	ID=g21448.t1.exon2;Parent=g21448.t1;
OY101444.1_Gymnocheta_viridis_genome_assembly,_chromosome:_5	AUGUSTUS	intron	18348842	18366350	1	+	.	ID=g21448.t1.intron2;Parent=g21448.t1;
OY101444.1_Gymnocheta_viridis_genome_assembly,_chromosome:_5	AUGUSTUS	CDS	18366351	18366534	1	+	1	ID=g21448.t1.CDS3;Parent=g21448.t1;
OY101444.1_Gymnocheta_viridis_genome_assembly,_chromosome:_5	AUGUSTUS	exon	18366351	18366534	.	+	.	ID=g21448.t1.exon3;Parent=g21448.t1;
OY101444.1_Gymnocheta_viridis_genome_assembly,_chromosome:_5	AUGUSTUS	stop_codon	18366532	18366534	.	+	0	ID=g21448.t1.stop1;Parent=g21448.t1;
OY101444.1_Gymnocheta_viridis_genome_assembly,_chromosome:_5	AUGUSTUS	gene	18408062	18416028	.	+	.	ID=g21449;
OY101444.1_Gymnocheta_viridis_genome_assembly,_chromosome:_5	AUGUSTUS	mRNA	18408062	18416028	0.94	+	.	ID=g21449.t1;Parent=g21449;
OY101444.1_Gymnocheta_viridis_genome_assembly,_chromosome:_5	AUGUSTUS	start_codon	18408062	18408064	.	+	0	ID=g21449.t1.start1;Parent=g21449.t1;
OY101444.1_Gymnocheta_viridis_genome_assembly,_chromosome:_5	AUGUSTUS	CDS	18408062	18408571	1	+	0	ID=g21449.t1.CDS1;Parent=g21449.t1;
OY101444.1_Gymnocheta_viridis_genome_assembly,_chromosome:_5	AUGUSTUS	exon	18408062	18408571	.	+	.	ID=g21449.t1.exon1;Parent=g21449.t1;
OY101444.1_Gymnocheta_viridis_genome_assembly,_chromosome:_5	AUGUSTUS	intron	18408572	18415821	1	+	.	ID=g21449.t1.intron1;Parent=g21449.t1;
OY101444.1_Gymnocheta_viridis_genome_assembly,_chromosome:_5	AUGUSTUS	CDS	18415822	18416028	0.94	+	0	ID=g21449.t1.CDS2;Parent=g21449.t1;
OY101444.1_Gymnocheta_viridis_genome_assembly,_chromosome:_5	AUGUSTUS	exon	18415822	18416028	.	+	.	ID=g21449.t1.exon2;Parent=g21449.t1;
OY101444.1_Gymnocheta_viridis_genome_assembly,_chromosome:_5	AUGUSTUS	stop_codon	18416026	18416028	.	+	0	ID=g21449.t1.stop1;Parent=g21449.t1;
OY101444.1_Gymnocheta_viridis_genome_assembly,_chromosome:_5	AUGUSTUS	gene	18428946	18430142	.	-	.	ID=g21450;
OY101444.1_Gymnocheta_viridis_genome_assembly,_chromosome:_5	AUGUSTUS	mRNA	18428946	18430142	1	-	.	ID=g21450.t1;Parent=g21450;
OY101444.1_Gymnocheta_viridis_genome_assembly,_chromosome:_5	AUGUSTUS	stop_codon	18428946	18428948	.	-	0	ID=g21450.t1.stop1;Parent=g21450.t1;
OY101444.1_Gymnocheta_viridis_genome_assembly,_chromosome:_5	AUGUSTUS	CDS	18428946	18430142	1	-	0	ID=g21450.t1.CDS1;Parent=g21450.t1;
OY101444.1_Gymnocheta_viridis_genome_assembly,_chromosome:_5	AUGUSTUS	exon	18428946	18430142	.	-	.	ID=g21450.t1.exon1;Parent=g21450.t1;
OY101444.1_Gymnocheta_viridis_genome_assembly,_chromosome:_5	AUGUSTUS	start_codon	18430140	18430142	.	-	0	ID=g21450.t1.start1;Parent=g21450.t1;
OY101444.1_Gymnocheta_viridis_genome_assembly,_chromosome:_5	AUGUSTUS	gene	18430276	18431835	.	-	.	ID=g21451;
OY101444.1_Gymnocheta_viridis_genome_assembly,_chromosome:_5	AUGUSTUS	mRNA	18430276	18431835	1	-	.	ID=g21451.t1;Parent=g21451;
OY101444.1_Gymnocheta_viridis_genome_assembly,_chromosome:_5	AUGUSTUS	stop_codon	18430276	18430278	.	-	0	ID=g21451.t1.stop1;Parent=g21451.t1;
OY101444.1_Gymnocheta_viridis_genome_assembly,_chromosome:_5	AUGUSTUS	CDS	18430276	18431835	1	-	0	ID=g21451.t1.CDS1;Parent=g21451.t1;
OY101444.1_Gymnocheta_viridis_genome_assembly,_chromosome:_5	AUGUSTUS	exon	18430276	18431835	.	-	.	ID=g21451.t1.exon1;Parent=g21451.t1;
OY101444.1_Gymnocheta_viridis_genome_assembly,_chromosome:_5	AUGUSTUS	start_codon	18431833	18431835	.	-	0	ID=g21451.t1.start1;Parent=g21451.t1;
OY101444.1_Gymnocheta_viridis_genome_assembly,_chromosome:_5	AUGUSTUS	gene	18430276	18431835	.	-	.	ID=g21452;
OY101444.1_Gymnocheta_viridis_genome_assembly,_chromosome:_5	AUGUSTUS	mRNA	18430276	18431835	0.65	-	.	ID=g21452.t1;Parent=g21452;
OY101444.1_Gymnocheta_viridis_genome_assembly,_chromosome:_5	AUGUSTUS	stop_codon	18430276	18430278	.	-	0	ID=g21452.t1.stop1;Parent=g21452.t1;
OY101444.1_Gymnocheta_viridis_genome_assembly,_chromosome:_5	AUGUSTUS	CDS	18430276	18430906	0.65	-	1	ID=g21452.t1.CDS1;Parent=g21452.t1;
OY101444.1_Gymnocheta_viridis_genome_assembly,_chromosome:_5	AUGUSTUS	exon	18430276	18430906	.	-	.	ID=g21452.t1.exon1;Parent=g21452.t1;
OY101444.1_Gymnocheta_viridis_genome_assembly,_chromosome:_5	AUGUSTUS	intron	18430907	18431641	0.65	-	.	ID=g21452.t1.intron1;Parent=g21452.t1;
OY101444.1_Gymnocheta_viridis_genome_assembly,_chromosome:_5	AUGUSTUS	CDS	18431642	18431835	0.69	-	0	ID=g21452.t1.CDS2;Parent=g21452.t1;
OY101444.1_Gymnocheta_viridis_genome_assembly,_chromosome:_5	AUGUSTUS	exon	18431642	18431835	.	-	.	ID=g21452.t1.exon2;Parent=g21452.t1;
OY101444.1_Gymnocheta_viridis_genome_assembly,_chromosome:_5	AUGUSTUS	start_codon	18431833	18431835	.	-	0	ID=g21452.t1.start1;Parent=g21452.t1;
OY101444.1_Gymnocheta_viridis_genome_assembly,_chromosome:_5	AUGUSTUS	gene	18465245	18466272	.	+	.	ID=g21453;
OY101444.1_Gymnocheta_viridis_genome_assembly,_chromosome:_5	AUGUSTUS	mRNA	18465245	18466272	1	+	.	ID=g21453.t1;Parent=g21453;
OY101444.1_Gymnocheta_viridis_genome_assembly,_chromosome:_5	AUGUSTUS	start_codon	18465245	18465247	.	+	0	ID=g21453.t1.start1;Parent=g21453.t1;
OY101444.1_Gymnocheta_viridis_genome_assembly,_chromosome:_5	AUGUSTUS	CDS	18465245	18465457	1	+	0	ID=g21453.t1.CDS1;Parent=g21453.t1;
OY101444.1_Gymnocheta_viridis_genome_assembly,_chromosome:_5	AUGUSTUS	exon	18465245	18465457	.	+	.	ID=g21453.t1.exon1;Parent=g21453.t1;
OY101444.1_Gymnocheta_viridis_genome_assembly,_chromosome:_5	AUGUSTUS	intron	18465458	18466134	1	+	.	ID=g21453.t1.intron1;Parent=g21453.t1;
OY101444.1_Gymnocheta_viridis_genome_assembly,_chromosome:_5	AUGUSTUS	CDS	18466135	18466272	1	+	0	ID=g21453.t1.CDS2;Parent=g21453.t1;
OY101444.1_Gymnocheta_viridis_genome_assembly,_chromosome:_5	AUGUSTUS	exon	18466135	18466272	.	+	.	ID=g21453.t1.exon2;Parent=g21453.t1;
OY101444.1_Gymnocheta_viridis_genome_assembly,_chromosome:_5	AUGUSTUS	stop_codon	18466270	18466272	.	+	0	ID=g21453.t1.stop1;Parent=g21453.t1;
OY101444.1_Gymnocheta_viridis_genome_assembly,_chromosome:_5	AUGUSTUS	gene	18600631	18601321	.	-	.	ID=g21454;
OY101444.1_Gymnocheta_viridis_genome_assembly,_chromosome:_5	AUGUSTUS	mRNA	18600631	18601321	0.9	-	.	ID=g21454.t1;Parent=g21454;
OY101444.1_Gymnocheta_viridis_genome_assembly,_chromosome:_5	AUGUSTUS	stop_codon	18600631	18600633	.	-	0	ID=g21454.t1.stop1;Parent=g21454.t1;
OY101444.1_Gymnocheta_viridis_genome_assembly,_chromosome:_5	AUGUSTUS	CDS	18600631	18600973	0.92	-	1	ID=g21454.t1.CDS1;Parent=g21454.t1;
OY101444.1_Gymnocheta_viridis_genome_assembly,_chromosome:_5	AUGUSTUS	exon	18600631	18600973	.	-	.	ID=g21454.t1.exon1;Parent=g21454.t1;
OY101444.1_Gymnocheta_viridis_genome_assembly,_chromosome:_5	AUGUSTUS	intron	18600974	18601301	0.9	-	.	ID=g21454.t1.intron1;Parent=g21454.t1;
OY101444.1_Gymnocheta_viridis_genome_assembly,_chromosome:_5	AUGUSTUS	CDS	18601302	18601321	0.9	-	0	ID=g21454.t1.CDS2;Parent=g21454.t1;
OY101444.1_Gymnocheta_viridis_genome_assembly,_chromosome:_5	AUGUSTUS	exon	18601302	18601321	.	-	.	ID=g21454.t1.exon2;Parent=g21454.t1;
OY101444.1_Gymnocheta_viridis_genome_assembly,_chromosome:_5	AUGUSTUS	start_codon	18601319	18601321	.	-	0	ID=g21454.t1.start1;Parent=g21454.t1;
OY101444.1_Gymnocheta_viridis_genome_assembly,_chromosome:_5	AUGUSTUS	gene	18769380	18769865	.	-	.	ID=g21455;
OY101444.1_Gymnocheta_viridis_genome_assembly,_chromosome:_5	AUGUSTUS	mRNA	18769380	18769865	1	-	.	ID=g21455.t1;Parent=g21455;
OY101444.1_Gymnocheta_viridis_genome_assembly,_chromosome:_5	AUGUSTUS	stop_codon	18769380	18769382	.	-	0	ID=g21455.t1.stop1;Parent=g21455.t1;
OY101444.1_Gymnocheta_viridis_genome_assembly,_chromosome:_5	AUGUSTUS	CDS	18769380	18769865	1	-	0	ID=g21455.t1.CDS1;Parent=g21455.t1;
OY101444.1_Gymnocheta_viridis_genome_assembly,_chromosome:_5	AUGUSTUS	exon	18769380	18769865	.	-	.	ID=g21455.t1.exon1;Parent=g21455.t1;
OY101444.1_Gymnocheta_viridis_genome_assembly,_chromosome:_5	AUGUSTUS	start_codon	18769863	18769865	.	-	0	ID=g21455.t1.start1;Parent=g21455.t1;
OY101444.1_Gymnocheta_viridis_genome_assembly,_chromosome:_5	AUGUSTUS	gene	18842117	18842515	.	+	.	ID=g21456;
OY101444.1_Gymnocheta_viridis_genome_assembly,_chromosome:_5	AUGUSTUS	mRNA	18842117	18842515	1	+	.	ID=g21456.t1;Parent=g21456;
OY101444.1_Gymnocheta_viridis_genome_assembly,_chromosome:_5	AUGUSTUS	start_codon	18842117	18842119	.	+	0	ID=g21456.t1.start1;Parent=g21456.t1;
OY101444.1_Gymnocheta_viridis_genome_assembly,_chromosome:_5	AUGUSTUS	CDS	18842117	18842515	1	+	0	ID=g21456.t1.CDS1;Parent=g21456.t1;
OY101444.1_Gymnocheta_viridis_genome_assembly,_chromosome:_5	AUGUSTUS	exon	18842117	18842515	.	+	.	ID=g21456.t1.exon1;Parent=g21456.t1;
OY101444.1_Gymnocheta_viridis_genome_assembly,_chromosome:_5	AUGUSTUS	stop_codon	18842513	18842515	.	+	0	ID=g21456.t1.stop1;Parent=g21456.t1;
OY101444.1_Gymnocheta_viridis_genome_assembly,_chromosome:_5	AUGUSTUS	gene	18894848	18906897	.	+	.	ID=g21457;
OY101444.1_Gymnocheta_viridis_genome_assembly,_chromosome:_5	AUGUSTUS	mRNA	18894848	18906897	0.07	+	.	ID=g21457.t1;Parent=g21457;
OY101444.1_Gymnocheta_viridis_genome_assembly,_chromosome:_5	AUGUSTUS	start_codon	18894848	18894850	.	+	0	ID=g21457.t1.start1;Parent=g21457.t1;
OY101444.1_Gymnocheta_viridis_genome_assembly,_chromosome:_5	AUGUSTUS	CDS	18894848	18894875	0.17	+	0	ID=g21457.t1.CDS1;Parent=g21457.t1;
OY101444.1_Gymnocheta_viridis_genome_assembly,_chromosome:_5	AUGUSTUS	exon	18894848	18894875	.	+	.	ID=g21457.t1.exon1;Parent=g21457.t1;
OY101444.1_Gymnocheta_viridis_genome_assembly,_chromosome:_5	AUGUSTUS	intron	18894876	18902464	0.17	+	.	ID=g21457.t1.intron1;Parent=g21457.t1;
OY101444.1_Gymnocheta_viridis_genome_assembly,_chromosome:_5	AUGUSTUS	CDS	18902465	18902609	0.56	+	2	ID=g21457.t1.CDS2;Parent=g21457.t1;
OY101444.1_Gymnocheta_viridis_genome_assembly,_chromosome:_5	AUGUSTUS	exon	18902465	18902609	.	+	.	ID=g21457.t1.exon2;Parent=g21457.t1;
OY101444.1_Gymnocheta_viridis_genome_assembly,_chromosome:_5	AUGUSTUS	intron	18902610	18906821	0.4	+	.	ID=g21457.t1.intron2;Parent=g21457.t1;
OY101444.1_Gymnocheta_viridis_genome_assembly,_chromosome:_5	AUGUSTUS	CDS	18906822	18906897	0.4	+	1	ID=g21457.t1.CDS3;Parent=g21457.t1;
OY101444.1_Gymnocheta_viridis_genome_assembly,_chromosome:_5	AUGUSTUS	exon	18906822	18906897	.	+	.	ID=g21457.t1.exon3;Parent=g21457.t1;
OY101444.1_Gymnocheta_viridis_genome_assembly,_chromosome:_5	AUGUSTUS	stop_codon	18906895	18906897	.	+	0	ID=g21457.t1.stop1;Parent=g21457.t1;
OY101444.1_Gymnocheta_viridis_genome_assembly,_chromosome:_5	AUGUSTUS	gene	18919095	18919865	.	-	.	ID=g21458;
OY101444.1_Gymnocheta_viridis_genome_assembly,_chromosome:_5	AUGUSTUS	mRNA	18919095	18919865	0.95	-	.	ID=g21458.t1;Parent=g21458;
OY101444.1_Gymnocheta_viridis_genome_assembly,_chromosome:_5	AUGUSTUS	stop_codon	18919095	18919097	.	-	0	ID=g21458.t1.stop1;Parent=g21458.t1;
OY101444.1_Gymnocheta_viridis_genome_assembly,_chromosome:_5	AUGUSTUS	CDS	18919095	18919865	0.95	-	0	ID=g21458.t1.CDS1;Parent=g21458.t1;
OY101444.1_Gymnocheta_viridis_genome_assembly,_chromosome:_5	AUGUSTUS	exon	18919095	18919865	.	-	.	ID=g21458.t1.exon1;Parent=g21458.t1;
OY101444.1_Gymnocheta_viridis_genome_assembly,_chromosome:_5	AUGUSTUS	start_codon	18919863	18919865	.	-	0	ID=g21458.t1.start1;Parent=g21458.t1;
OY101444.1_Gymnocheta_viridis_genome_assembly,_chromosome:_5	AUGUSTUS	gene	18919962	18925193	.	-	.	ID=g21459;
OY101444.1_Gymnocheta_viridis_genome_assembly,_chromosome:_5	AUGUSTUS	mRNA	18919962	18925193	0.26	-	.	ID=g21459.t1;Parent=g21459;
OY101444.1_Gymnocheta_viridis_genome_assembly,_chromosome:_5	AUGUSTUS	stop_codon	18919962	18919964	.	-	0	ID=g21459.t1.stop1;Parent=g21459.t1;
OY101444.1_Gymnocheta_viridis_genome_assembly,_chromosome:_5	AUGUSTUS	CDS	18919962	18920013	0.56	-	1	ID=g21459.t1.CDS1;Parent=g21459.t1;
OY101444.1_Gymnocheta_viridis_genome_assembly,_chromosome:_5	AUGUSTUS	exon	18919962	18920013	.	-	.	ID=g21459.t1.exon1;Parent=g21459.t1;
OY101444.1_Gymnocheta_viridis_genome_assembly,_chromosome:_5	AUGUSTUS	intron	18920014	18924972	0.26	-	.	ID=g21459.t1.intron1;Parent=g21459.t1;
OY101444.1_Gymnocheta_viridis_genome_assembly,_chromosome:_5	AUGUSTUS	CDS	18924973	18925193	0.63	-	0	ID=g21459.t1.CDS2;Parent=g21459.t1;
OY101444.1_Gymnocheta_viridis_genome_assembly,_chromosome:_5	AUGUSTUS	exon	18924973	18925193	.	-	.	ID=g21459.t1.exon2;Parent=g21459.t1;
OY101444.1_Gymnocheta_viridis_genome_assembly,_chromosome:_5	AUGUSTUS	start_codon	18925191	18925193	.	-	0	ID=g21459.t1.start1;Parent=g21459.t1;
OY101444.1_Gymnocheta_viridis_genome_assembly,_chromosome:_5	AUGUSTUS	gene	18936505	18944925	.	+	.	ID=g21460;
OY101444.1_Gymnocheta_viridis_genome_assembly,_chromosome:_5	AUGUSTUS	mRNA	18936505	18944925	1	+	.	ID=g21460.t1;Parent=g21460;
OY101444.1_Gymnocheta_viridis_genome_assembly,_chromosome:_5	AUGUSTUS	start_codon	18936505	18936507	.	+	0	ID=g21460.t1.start1;Parent=g21460.t1;
OY101444.1_Gymnocheta_viridis_genome_assembly,_chromosome:_5	AUGUSTUS	CDS	18936505	18936611	1	+	0	ID=g21460.t1.CDS1;Parent=g21460.t1;
OY101444.1_Gymnocheta_viridis_genome_assembly,_chromosome:_5	AUGUSTUS	exon	18936505	18936611	.	+	.	ID=g21460.t1.exon1;Parent=g21460.t1;
OY101444.1_Gymnocheta_viridis_genome_assembly,_chromosome:_5	AUGUSTUS	intron	18936612	18940335	1	+	.	ID=g21460.t1.intron1;Parent=g21460.t1;
OY101444.1_Gymnocheta_viridis_genome_assembly,_chromosome:_5	AUGUSTUS	CDS	18940336	18943615	1	+	1	ID=g21460.t1.CDS2;Parent=g21460.t1;
OY101444.1_Gymnocheta_viridis_genome_assembly,_chromosome:_5	AUGUSTUS	exon	18940336	18943615	.	+	.	ID=g21460.t1.exon2;Parent=g21460.t1;
OY101444.1_Gymnocheta_viridis_genome_assembly,_chromosome:_5	AUGUSTUS	intron	18943616	18944606	1	+	.	ID=g21460.t1.intron2;Parent=g21460.t1;
OY101444.1_Gymnocheta_viridis_genome_assembly,_chromosome:_5	AUGUSTUS	CDS	18944607	18944633	1	+	0	ID=g21460.t1.CDS3;Parent=g21460.t1;
OY101444.1_Gymnocheta_viridis_genome_assembly,_chromosome:_5	AUGUSTUS	exon	18944607	18944633	.	+	.	ID=g21460.t1.exon3;Parent=g21460.t1;
OY101444.1_Gymnocheta_viridis_genome_assembly,_chromosome:_5	AUGUSTUS	intron	18944634	18944751	1	+	.	ID=g21460.t1.intron3;Parent=g21460.t1;
OY101444.1_Gymnocheta_viridis_genome_assembly,_chromosome:_5	AUGUSTUS	CDS	18944752	18944925	1	+	0	ID=g21460.t1.CDS4;Parent=g21460.t1;
OY101444.1_Gymnocheta_viridis_genome_assembly,_chromosome:_5	AUGUSTUS	exon	18944752	18944925	.	+	.	ID=g21460.t1.exon4;Parent=g21460.t1;
OY101444.1_Gymnocheta_viridis_genome_assembly,_chromosome:_5	AUGUSTUS	stop_codon	18944923	18944925	.	+	0	ID=g21460.t1.stop1;Parent=g21460.t1;
OY101444.1_Gymnocheta_viridis_genome_assembly,_chromosome:_5	AUGUSTUS	mRNA	18936505	18944925	1	+	.	ID=g21460.t2;Parent=g21460;
OY101444.1_Gymnocheta_viridis_genome_assembly,_chromosome:_5	AUGUSTUS	start_codon	18936505	18936507	.	+	0	ID=g21460.t2.start1;Parent=g21460.t2;
OY101444.1_Gymnocheta_viridis_genome_assembly,_chromosome:_5	AUGUSTUS	CDS	18936505	18936611	1	+	0	ID=g21460.t2.CDS1;Parent=g21460.t2;
OY101444.1_Gymnocheta_viridis_genome_assembly,_chromosome:_5	AUGUSTUS	exon	18936505	18936611	.	+	.	ID=g21460.t2.exon1;Parent=g21460.t2;
OY101444.1_Gymnocheta_viridis_genome_assembly,_chromosome:_5	AUGUSTUS	intron	18936612	18940335	1	+	.	ID=g21460.t2.intron1;Parent=g21460.t2;
OY101444.1_Gymnocheta_viridis_genome_assembly,_chromosome:_5	AUGUSTUS	CDS	18940336	18943615	1	+	1	ID=g21460.t2.CDS2;Parent=g21460.t2;
OY101444.1_Gymnocheta_viridis_genome_assembly,_chromosome:_5	AUGUSTUS	exon	18940336	18943615	.	+	.	ID=g21460.t2.exon2;Parent=g21460.t2;
OY101444.1_Gymnocheta_viridis_genome_assembly,_chromosome:_5	AUGUSTUS	intron	18943616	18944751	1	+	.	ID=g21460.t2.intron2;Parent=g21460.t2;
OY101444.1_Gymnocheta_viridis_genome_assembly,_chromosome:_5	AUGUSTUS	CDS	18944752	18944925	1	+	0	ID=g21460.t2.CDS3;Parent=g21460.t2;
OY101444.1_Gymnocheta_viridis_genome_assembly,_chromosome:_5	AUGUSTUS	exon	18944752	18944925	.	+	.	ID=g21460.t2.exon3;Parent=g21460.t2;
OY101444.1_Gymnocheta_viridis_genome_assembly,_chromosome:_5	AUGUSTUS	stop_codon	18944923	18944925	.	+	0	ID=g21460.t2.stop1;Parent=g21460.t2;
OY101444.1_Gymnocheta_viridis_genome_assembly,_chromosome:_5	AUGUSTUS	gene	18980891	18984465	.	+	.	ID=g21461;
OY101444.1_Gymnocheta_viridis_genome_assembly,_chromosome:_5	AUGUSTUS	mRNA	18980891	18984465	0.95	+	.	ID=g21461.t1;Parent=g21461;
OY101444.1_Gymnocheta_viridis_genome_assembly,_chromosome:_5	AUGUSTUS	start_codon	18980891	18980893	.	+	0	ID=g21461.t1.start1;Parent=g21461.t1;
OY101444.1_Gymnocheta_viridis_genome_assembly,_chromosome:_5	AUGUSTUS	CDS	18980891	18981081	0.95	+	0	ID=g21461.t1.CDS1;Parent=g21461.t1;
OY101444.1_Gymnocheta_viridis_genome_assembly,_chromosome:_5	AUGUSTUS	exon	18980891	18981081	.	+	.	ID=g21461.t1.exon1;Parent=g21461.t1;
OY101444.1_Gymnocheta_viridis_genome_assembly,_chromosome:_5	AUGUSTUS	intron	18981082	18984344	0.95	+	.	ID=g21461.t1.intron1;Parent=g21461.t1;
OY101444.1_Gymnocheta_viridis_genome_assembly,_chromosome:_5	AUGUSTUS	CDS	18984345	18984465	0.96	+	1	ID=g21461.t1.CDS2;Parent=g21461.t1;
OY101444.1_Gymnocheta_viridis_genome_assembly,_chromosome:_5	AUGUSTUS	exon	18984345	18984465	.	+	.	ID=g21461.t1.exon2;Parent=g21461.t1;
OY101444.1_Gymnocheta_viridis_genome_assembly,_chromosome:_5	AUGUSTUS	stop_codon	18984463	18984465	.	+	0	ID=g21461.t1.stop1;Parent=g21461.t1;
OY101444.1_Gymnocheta_viridis_genome_assembly,_chromosome:_5	AUGUSTUS	gene	19140048	19140972	.	-	.	ID=g21462;
OY101444.1_Gymnocheta_viridis_genome_assembly,_chromosome:_5	AUGUSTUS	mRNA	19140048	19140972	0.26	-	.	ID=g21462.t1;Parent=g21462;
OY101444.1_Gymnocheta_viridis_genome_assembly,_chromosome:_5	AUGUSTUS	stop_codon	19140048	19140050	.	-	0	ID=g21462.t1.stop1;Parent=g21462.t1;
OY101444.1_Gymnocheta_viridis_genome_assembly,_chromosome:_5	AUGUSTUS	CDS	19140048	19140190	0.54	-	2	ID=g21462.t1.CDS1;Parent=g21462.t1;
OY101444.1_Gymnocheta_viridis_genome_assembly,_chromosome:_5	AUGUSTUS	exon	19140048	19140190	.	-	.	ID=g21462.t1.exon1;Parent=g21462.t1;
OY101444.1_Gymnocheta_viridis_genome_assembly,_chromosome:_5	AUGUSTUS	intron	19140191	19140522	0.3	-	.	ID=g21462.t1.intron1;Parent=g21462.t1;
OY101444.1_Gymnocheta_viridis_genome_assembly,_chromosome:_5	AUGUSTUS	CDS	19140523	19140649	0.34	-	0	ID=g21462.t1.CDS2;Parent=g21462.t1;
OY101444.1_Gymnocheta_viridis_genome_assembly,_chromosome:_5	AUGUSTUS	exon	19140523	19140649	.	-	.	ID=g21462.t1.exon2;Parent=g21462.t1;
OY101444.1_Gymnocheta_viridis_genome_assembly,_chromosome:_5	AUGUSTUS	intron	19140650	19140825	0.46	-	.	ID=g21462.t1.intron2;Parent=g21462.t1;
OY101444.1_Gymnocheta_viridis_genome_assembly,_chromosome:_5	AUGUSTUS	CDS	19140826	19140972	0.41	-	0	ID=g21462.t1.CDS3;Parent=g21462.t1;
OY101444.1_Gymnocheta_viridis_genome_assembly,_chromosome:_5	AUGUSTUS	exon	19140826	19140972	.	-	.	ID=g21462.t1.exon3;Parent=g21462.t1;
OY101444.1_Gymnocheta_viridis_genome_assembly,_chromosome:_5	AUGUSTUS	start_codon	19140970	19140972	.	-	0	ID=g21462.t1.start1;Parent=g21462.t1;
OY101444.1_Gymnocheta_viridis_genome_assembly,_chromosome:_5	AUGUSTUS	gene	19147337	19157556	.	-	.	ID=g21463;
OY101444.1_Gymnocheta_viridis_genome_assembly,_chromosome:_5	AUGUSTUS	mRNA	19147337	19157556	0.9	-	.	ID=g21463.t1;Parent=g21463;
OY101444.1_Gymnocheta_viridis_genome_assembly,_chromosome:_5	AUGUSTUS	stop_codon	19147337	19147339	.	-	0	ID=g21463.t1.stop1;Parent=g21463.t1;
OY101444.1_Gymnocheta_viridis_genome_assembly,_chromosome:_5	AUGUSTUS	CDS	19147337	19150378	1	-	0	ID=g21463.t1.CDS1;Parent=g21463.t1;
OY101444.1_Gymnocheta_viridis_genome_assembly,_chromosome:_5	AUGUSTUS	exon	19147337	19150378	.	-	.	ID=g21463.t1.exon1;Parent=g21463.t1;
OY101444.1_Gymnocheta_viridis_genome_assembly,_chromosome:_5	AUGUSTUS	intron	19150379	19150566	1	-	.	ID=g21463.t1.intron1;Parent=g21463.t1;
OY101444.1_Gymnocheta_viridis_genome_assembly,_chromosome:_5	AUGUSTUS	CDS	19150567	19150729	1	-	1	ID=g21463.t1.CDS2;Parent=g21463.t1;
OY101444.1_Gymnocheta_viridis_genome_assembly,_chromosome:_5	AUGUSTUS	exon	19150567	19150729	.	-	.	ID=g21463.t1.exon2;Parent=g21463.t1;
OY101444.1_Gymnocheta_viridis_genome_assembly,_chromosome:_5	AUGUSTUS	intron	19150730	19150790	1	-	.	ID=g21463.t1.intron2;Parent=g21463.t1;
OY101444.1_Gymnocheta_viridis_genome_assembly,_chromosome:_5	AUGUSTUS	CDS	19150791	19151028	1	-	2	ID=g21463.t1.CDS3;Parent=g21463.t1;
OY101444.1_Gymnocheta_viridis_genome_assembly,_chromosome:_5	AUGUSTUS	exon	19150791	19151028	.	-	.	ID=g21463.t1.exon3;Parent=g21463.t1;
OY101444.1_Gymnocheta_viridis_genome_assembly,_chromosome:_5	AUGUSTUS	intron	19151029	19151090	1	-	.	ID=g21463.t1.intron3;Parent=g21463.t1;
OY101444.1_Gymnocheta_viridis_genome_assembly,_chromosome:_5	AUGUSTUS	CDS	19151091	19151406	1	-	0	ID=g21463.t1.CDS4;Parent=g21463.t1;
OY101444.1_Gymnocheta_viridis_genome_assembly,_chromosome:_5	AUGUSTUS	exon	19151091	19151406	.	-	.	ID=g21463.t1.exon4;Parent=g21463.t1;
OY101444.1_Gymnocheta_viridis_genome_assembly,_chromosome:_5	AUGUSTUS	intron	19151407	19157517	0.9	-	.	ID=g21463.t1.intron4;Parent=g21463.t1;
OY101444.1_Gymnocheta_viridis_genome_assembly,_chromosome:_5	AUGUSTUS	CDS	19157518	19157556	0.9	-	0	ID=g21463.t1.CDS5;Parent=g21463.t1;
OY101444.1_Gymnocheta_viridis_genome_assembly,_chromosome:_5	AUGUSTUS	exon	19157518	19157556	.	-	.	ID=g21463.t1.exon5;Parent=g21463.t1;
OY101444.1_Gymnocheta_viridis_genome_assembly,_chromosome:_5	AUGUSTUS	start_codon	19157554	19157556	.	-	0	ID=g21463.t1.start1;Parent=g21463.t1;
OY101444.1_Gymnocheta_viridis_genome_assembly,_chromosome:_5	AUGUSTUS	gene	19206178	19208479	.	+	.	ID=g21464;
OY101444.1_Gymnocheta_viridis_genome_assembly,_chromosome:_5	AUGUSTUS	mRNA	19206178	19208479	0.46	+	.	ID=g21464.t1;Parent=g21464;
OY101444.1_Gymnocheta_viridis_genome_assembly,_chromosome:_5	AUGUSTUS	start_codon	19206178	19206180	.	+	0	ID=g21464.t1.start1;Parent=g21464.t1;
OY101444.1_Gymnocheta_viridis_genome_assembly,_chromosome:_5	AUGUSTUS	CDS	19206178	19206451	0.64	+	0	ID=g21464.t1.CDS1;Parent=g21464.t1;
OY101444.1_Gymnocheta_viridis_genome_assembly,_chromosome:_5	AUGUSTUS	exon	19206178	19206451	.	+	.	ID=g21464.t1.exon1;Parent=g21464.t1;
OY101444.1_Gymnocheta_viridis_genome_assembly,_chromosome:_5	AUGUSTUS	intron	19206452	19208345	0.67	+	.	ID=g21464.t1.intron1;Parent=g21464.t1;
OY101444.1_Gymnocheta_viridis_genome_assembly,_chromosome:_5	AUGUSTUS	CDS	19208346	19208479	0.68	+	2	ID=g21464.t1.CDS2;Parent=g21464.t1;
OY101444.1_Gymnocheta_viridis_genome_assembly,_chromosome:_5	AUGUSTUS	exon	19208346	19208479	.	+	.	ID=g21464.t1.exon2;Parent=g21464.t1;
OY101444.1_Gymnocheta_viridis_genome_assembly,_chromosome:_5	AUGUSTUS	stop_codon	19208477	19208479	.	+	0	ID=g21464.t1.stop1;Parent=g21464.t1;
OY101444.1_Gymnocheta_viridis_genome_assembly,_chromosome:_5	AUGUSTUS	gene	19307128	19320332	.	-	.	ID=g21465;
OY101444.1_Gymnocheta_viridis_genome_assembly,_chromosome:_5	AUGUSTUS	mRNA	19307128	19320332	0.72	-	.	ID=g21465.t1;Parent=g21465;
OY101444.1_Gymnocheta_viridis_genome_assembly,_chromosome:_5	AUGUSTUS	stop_codon	19307128	19307130	.	-	0	ID=g21465.t1.stop1;Parent=g21465.t1;
OY101444.1_Gymnocheta_viridis_genome_assembly,_chromosome:_5	AUGUSTUS	CDS	19307128	19307592	1	-	0	ID=g21465.t1.CDS1;Parent=g21465.t1;
OY101444.1_Gymnocheta_viridis_genome_assembly,_chromosome:_5	AUGUSTUS	exon	19307128	19307592	.	-	.	ID=g21465.t1.exon1;Parent=g21465.t1;
OY101444.1_Gymnocheta_viridis_genome_assembly,_chromosome:_5	AUGUSTUS	intron	19307593	19316065	1	-	.	ID=g21465.t1.intron1;Parent=g21465.t1;
OY101444.1_Gymnocheta_viridis_genome_assembly,_chromosome:_5	AUGUSTUS	CDS	19316066	19316774	1	-	1	ID=g21465.t1.CDS2;Parent=g21465.t1;
OY101444.1_Gymnocheta_viridis_genome_assembly,_chromosome:_5	AUGUSTUS	exon	19316066	19316774	.	-	.	ID=g21465.t1.exon2;Parent=g21465.t1;
OY101444.1_Gymnocheta_viridis_genome_assembly,_chromosome:_5	AUGUSTUS	intron	19316775	19320288	0.81	-	.	ID=g21465.t1.intron2;Parent=g21465.t1;
OY101444.1_Gymnocheta_viridis_genome_assembly,_chromosome:_5	AUGUSTUS	CDS	19320289	19320332	0.72	-	0	ID=g21465.t1.CDS3;Parent=g21465.t1;
OY101444.1_Gymnocheta_viridis_genome_assembly,_chromosome:_5	AUGUSTUS	exon	19320289	19320332	.	-	.	ID=g21465.t1.exon3;Parent=g21465.t1;
OY101444.1_Gymnocheta_viridis_genome_assembly,_chromosome:_5	AUGUSTUS	start_codon	19320330	19320332	.	-	0	ID=g21465.t1.start1;Parent=g21465.t1;
OY101444.1_Gymnocheta_viridis_genome_assembly,_chromosome:_5	GeneMark.hmm3	mRNA	19307128	19316755	.	-	.	ID=g21465.t2;Parent=g21465;
OY101444.1_Gymnocheta_viridis_genome_assembly,_chromosome:_5	GeneMark.hmm3	stop_codon	19307128	19307130	.	-	0	ID=g21465.t2.stop1;Parent=g21465.t2;
OY101444.1_Gymnocheta_viridis_genome_assembly,_chromosome:_5	GeneMark.hmm3	CDS	19307128	19307592	.	-	0	ID=g21465.t2.CDS1;Parent=g21465.t2;
OY101444.1_Gymnocheta_viridis_genome_assembly,_chromosome:_5	GeneMark.hmm3	exon	19307128	19307592	0	-	.	ID=g21465.t2.exon1;Parent=g21465.t2;
OY101444.1_Gymnocheta_viridis_genome_assembly,_chromosome:_5	GeneMark.hmm3	intron	19307593	19316065	.	-	0	ID=g21465.t2.intron1;Parent=g21465.t2;
OY101444.1_Gymnocheta_viridis_genome_assembly,_chromosome:_5	GeneMark.hmm3	CDS	19316066	19316755	.	-	0	ID=g21465.t2.CDS2;Parent=g21465.t2;
OY101444.1_Gymnocheta_viridis_genome_assembly,_chromosome:_5	GeneMark.hmm3	exon	19316066	19316755	0	-	.	ID=g21465.t2.exon2;Parent=g21465.t2;
OY101444.1_Gymnocheta_viridis_genome_assembly,_chromosome:_5	GeneMark.hmm3	start_codon	19316753	19316755	.	-	0	ID=g21465.t2.start1;Parent=g21465.t2;
OY101444.1_Gymnocheta_viridis_genome_assembly,_chromosome:_5	AUGUSTUS	gene	19359336	19360262	.	-	.	ID=g21466;
OY101444.1_Gymnocheta_viridis_genome_assembly,_chromosome:_5	AUGUSTUS	mRNA	19359336	19360262	0.98	-	.	ID=g21466.t1;Parent=g21466;
OY101444.1_Gymnocheta_viridis_genome_assembly,_chromosome:_5	AUGUSTUS	stop_codon	19359336	19359338	.	-	0	ID=g21466.t1.stop1;Parent=g21466.t1;
OY101444.1_Gymnocheta_viridis_genome_assembly,_chromosome:_5	AUGUSTUS	CDS	19359336	19360262	0.98	-	0	ID=g21466.t1.CDS1;Parent=g21466.t1;
OY101444.1_Gymnocheta_viridis_genome_assembly,_chromosome:_5	AUGUSTUS	exon	19359336	19360262	.	-	.	ID=g21466.t1.exon1;Parent=g21466.t1;
OY101444.1_Gymnocheta_viridis_genome_assembly,_chromosome:_5	AUGUSTUS	start_codon	19360260	19360262	.	-	0	ID=g21466.t1.start1;Parent=g21466.t1;
OY101444.1_Gymnocheta_viridis_genome_assembly,_chromosome:_5	AUGUSTUS	gene	19432784	19441618	.	+	.	ID=g21467;
OY101444.1_Gymnocheta_viridis_genome_assembly,_chromosome:_5	AUGUSTUS	mRNA	19432784	19441618	1	+	.	ID=g21467.t1;Parent=g21467;
OY101444.1_Gymnocheta_viridis_genome_assembly,_chromosome:_5	AUGUSTUS	start_codon	19432784	19432786	.	+	0	ID=g21467.t1.start1;Parent=g21467.t1;
OY101444.1_Gymnocheta_viridis_genome_assembly,_chromosome:_5	AUGUSTUS	CDS	19432784	19432953	1	+	0	ID=g21467.t1.CDS1;Parent=g21467.t1;
OY101444.1_Gymnocheta_viridis_genome_assembly,_chromosome:_5	AUGUSTUS	exon	19432784	19432953	.	+	.	ID=g21467.t1.exon1;Parent=g21467.t1;
OY101444.1_Gymnocheta_viridis_genome_assembly,_chromosome:_5	AUGUSTUS	intron	19432954	19435769	1	+	.	ID=g21467.t1.intron1;Parent=g21467.t1;
OY101444.1_Gymnocheta_viridis_genome_assembly,_chromosome:_5	AUGUSTUS	CDS	19435770	19436413	1	+	1	ID=g21467.t1.CDS2;Parent=g21467.t1;
OY101444.1_Gymnocheta_viridis_genome_assembly,_chromosome:_5	AUGUSTUS	exon	19435770	19436413	.	+	.	ID=g21467.t1.exon2;Parent=g21467.t1;
OY101444.1_Gymnocheta_viridis_genome_assembly,_chromosome:_5	AUGUSTUS	intron	19436414	19440288	1	+	.	ID=g21467.t1.intron2;Parent=g21467.t1;
OY101444.1_Gymnocheta_viridis_genome_assembly,_chromosome:_5	AUGUSTUS	CDS	19440289	19440882	1	+	2	ID=g21467.t1.CDS3;Parent=g21467.t1;
OY101444.1_Gymnocheta_viridis_genome_assembly,_chromosome:_5	AUGUSTUS	exon	19440289	19440882	.	+	.	ID=g21467.t1.exon3;Parent=g21467.t1;
OY101444.1_Gymnocheta_viridis_genome_assembly,_chromosome:_5	AUGUSTUS	intron	19440883	19440942	1	+	.	ID=g21467.t1.intron3;Parent=g21467.t1;
OY101444.1_Gymnocheta_viridis_genome_assembly,_chromosome:_5	AUGUSTUS	CDS	19440943	19441418	1	+	2	ID=g21467.t1.CDS4;Parent=g21467.t1;
OY101444.1_Gymnocheta_viridis_genome_assembly,_chromosome:_5	AUGUSTUS	exon	19440943	19441418	.	+	.	ID=g21467.t1.exon4;Parent=g21467.t1;
OY101444.1_Gymnocheta_viridis_genome_assembly,_chromosome:_5	AUGUSTUS	intron	19441419	19441477	1	+	.	ID=g21467.t1.intron4;Parent=g21467.t1;
OY101444.1_Gymnocheta_viridis_genome_assembly,_chromosome:_5	AUGUSTUS	CDS	19441478	19441618	1	+	0	ID=g21467.t1.CDS5;Parent=g21467.t1;
OY101444.1_Gymnocheta_viridis_genome_assembly,_chromosome:_5	AUGUSTUS	exon	19441478	19441618	.	+	.	ID=g21467.t1.exon5;Parent=g21467.t1;
OY101444.1_Gymnocheta_viridis_genome_assembly,_chromosome:_5	AUGUSTUS	stop_codon	19441616	19441618	.	+	0	ID=g21467.t1.stop1;Parent=g21467.t1;
OY101444.1_Gymnocheta_viridis_genome_assembly,_chromosome:_5	AUGUSTUS	gene	19442072	19444210	.	-	.	ID=g21468;
OY101444.1_Gymnocheta_viridis_genome_assembly,_chromosome:_5	AUGUSTUS	mRNA	19442072	19444210	1	-	.	ID=g21468.t1;Parent=g21468;
OY101444.1_Gymnocheta_viridis_genome_assembly,_chromosome:_5	AUGUSTUS	stop_codon	19442072	19442074	.	-	0	ID=g21468.t1.stop1;Parent=g21468.t1;
OY101444.1_Gymnocheta_viridis_genome_assembly,_chromosome:_5	AUGUSTUS	CDS	19442072	19442336	1	-	1	ID=g21468.t1.CDS1;Parent=g21468.t1;
OY101444.1_Gymnocheta_viridis_genome_assembly,_chromosome:_5	AUGUSTUS	exon	19442072	19442336	.	-	.	ID=g21468.t1.exon1;Parent=g21468.t1;
OY101444.1_Gymnocheta_viridis_genome_assembly,_chromosome:_5	AUGUSTUS	intron	19442337	19442398	1	-	.	ID=g21468.t1.intron1;Parent=g21468.t1;
OY101444.1_Gymnocheta_viridis_genome_assembly,_chromosome:_5	AUGUSTUS	CDS	19442399	19443963	1	-	0	ID=g21468.t1.CDS2;Parent=g21468.t1;
OY101444.1_Gymnocheta_viridis_genome_assembly,_chromosome:_5	AUGUSTUS	exon	19442399	19443963	.	-	.	ID=g21468.t1.exon2;Parent=g21468.t1;
OY101444.1_Gymnocheta_viridis_genome_assembly,_chromosome:_5	AUGUSTUS	intron	19443964	19444021	1	-	.	ID=g21468.t1.intron2;Parent=g21468.t1;
OY101444.1_Gymnocheta_viridis_genome_assembly,_chromosome:_5	AUGUSTUS	CDS	19444022	19444210	1	-	0	ID=g21468.t1.CDS3;Parent=g21468.t1;
OY101444.1_Gymnocheta_viridis_genome_assembly,_chromosome:_5	AUGUSTUS	exon	19444022	19444210	.	-	.	ID=g21468.t1.exon3;Parent=g21468.t1;
OY101444.1_Gymnocheta_viridis_genome_assembly,_chromosome:_5	AUGUSTUS	start_codon	19444208	19444210	.	-	0	ID=g21468.t1.start1;Parent=g21468.t1;
OY101444.1_Gymnocheta_viridis_genome_assembly,_chromosome:_5	AUGUSTUS	gene	19445190	19448214	.	+	.	ID=g21469;
OY101444.1_Gymnocheta_viridis_genome_assembly,_chromosome:_5	AUGUSTUS	mRNA	19445190	19448214	1	+	.	ID=g21469.t1;Parent=g21469;
OY101444.1_Gymnocheta_viridis_genome_assembly,_chromosome:_5	AUGUSTUS	start_codon	19445190	19445192	.	+	0	ID=g21469.t1.start1;Parent=g21469.t1;
OY101444.1_Gymnocheta_viridis_genome_assembly,_chromosome:_5	AUGUSTUS	CDS	19445190	19445381	1	+	0	ID=g21469.t1.CDS1;Parent=g21469.t1;
OY101444.1_Gymnocheta_viridis_genome_assembly,_chromosome:_5	AUGUSTUS	exon	19445190	19445381	.	+	.	ID=g21469.t1.exon1;Parent=g21469.t1;
OY101444.1_Gymnocheta_viridis_genome_assembly,_chromosome:_5	AUGUSTUS	intron	19445382	19445438	1	+	.	ID=g21469.t1.intron1;Parent=g21469.t1;
OY101444.1_Gymnocheta_viridis_genome_assembly,_chromosome:_5	AUGUSTUS	CDS	19445439	19446458	1	+	0	ID=g21469.t1.CDS2;Parent=g21469.t1;
OY101444.1_Gymnocheta_viridis_genome_assembly,_chromosome:_5	AUGUSTUS	exon	19445439	19446458	.	+	.	ID=g21469.t1.exon2;Parent=g21469.t1;
OY101444.1_Gymnocheta_viridis_genome_assembly,_chromosome:_5	AUGUSTUS	intron	19446459	19447168	1	+	.	ID=g21469.t1.intron2;Parent=g21469.t1;
OY101444.1_Gymnocheta_viridis_genome_assembly,_chromosome:_5	AUGUSTUS	CDS	19447169	19447521	1	+	0	ID=g21469.t1.CDS3;Parent=g21469.t1;
OY101444.1_Gymnocheta_viridis_genome_assembly,_chromosome:_5	AUGUSTUS	exon	19447169	19447521	.	+	.	ID=g21469.t1.exon3;Parent=g21469.t1;
OY101444.1_Gymnocheta_viridis_genome_assembly,_chromosome:_5	AUGUSTUS	intron	19447522	19447583	1	+	.	ID=g21469.t1.intron3;Parent=g21469.t1;
OY101444.1_Gymnocheta_viridis_genome_assembly,_chromosome:_5	AUGUSTUS	CDS	19447584	19448214	1	+	1	ID=g21469.t1.CDS4;Parent=g21469.t1;
OY101444.1_Gymnocheta_viridis_genome_assembly,_chromosome:_5	AUGUSTUS	exon	19447584	19448214	.	+	.	ID=g21469.t1.exon4;Parent=g21469.t1;
OY101444.1_Gymnocheta_viridis_genome_assembly,_chromosome:_5	AUGUSTUS	stop_codon	19448212	19448214	.	+	0	ID=g21469.t1.stop1;Parent=g21469.t1;
OY101444.1_Gymnocheta_viridis_genome_assembly,_chromosome:_5	AUGUSTUS	gene	19451816	19454081	.	-	.	ID=g21470;
OY101444.1_Gymnocheta_viridis_genome_assembly,_chromosome:_5	AUGUSTUS	mRNA	19451816	19454081	1	-	.	ID=g21470.t1;Parent=g21470;
OY101444.1_Gymnocheta_viridis_genome_assembly,_chromosome:_5	AUGUSTUS	stop_codon	19451816	19451818	.	-	0	ID=g21470.t1.stop1;Parent=g21470.t1;
OY101444.1_Gymnocheta_viridis_genome_assembly,_chromosome:_5	AUGUSTUS	CDS	19451816	19451938	1	-	0	ID=g21470.t1.CDS1;Parent=g21470.t1;
OY101444.1_Gymnocheta_viridis_genome_assembly,_chromosome:_5	AUGUSTUS	exon	19451816	19451938	.	-	.	ID=g21470.t1.exon1;Parent=g21470.t1;
OY101444.1_Gymnocheta_viridis_genome_assembly,_chromosome:_5	AUGUSTUS	intron	19451939	19453670	1	-	.	ID=g21470.t1.intron1;Parent=g21470.t1;
OY101444.1_Gymnocheta_viridis_genome_assembly,_chromosome:_5	AUGUSTUS	CDS	19453671	19453872	1	-	1	ID=g21470.t1.CDS2;Parent=g21470.t1;
OY101444.1_Gymnocheta_viridis_genome_assembly,_chromosome:_5	AUGUSTUS	exon	19453671	19453872	.	-	.	ID=g21470.t1.exon2;Parent=g21470.t1;
OY101444.1_Gymnocheta_viridis_genome_assembly,_chromosome:_5	AUGUSTUS	intron	19453873	19453947	1	-	.	ID=g21470.t1.intron2;Parent=g21470.t1;
OY101444.1_Gymnocheta_viridis_genome_assembly,_chromosome:_5	AUGUSTUS	CDS	19453948	19454081	1	-	0	ID=g21470.t1.CDS3;Parent=g21470.t1;
OY101444.1_Gymnocheta_viridis_genome_assembly,_chromosome:_5	AUGUSTUS	exon	19453948	19454081	.	-	.	ID=g21470.t1.exon3;Parent=g21470.t1;
OY101444.1_Gymnocheta_viridis_genome_assembly,_chromosome:_5	AUGUSTUS	start_codon	19454079	19454081	.	-	0	ID=g21470.t1.start1;Parent=g21470.t1;
OY101444.1_Gymnocheta_viridis_genome_assembly,_chromosome:_5	AUGUSTUS	gene	19530342	19531340	.	-	.	ID=g21471;
OY101444.1_Gymnocheta_viridis_genome_assembly,_chromosome:_5	AUGUSTUS	mRNA	19530342	19531340	1	-	.	ID=g21471.t1;Parent=g21471;
OY101444.1_Gymnocheta_viridis_genome_assembly,_chromosome:_5	AUGUSTUS	stop_codon	19530342	19530344	.	-	0	ID=g21471.t1.stop1;Parent=g21471.t1;
OY101444.1_Gymnocheta_viridis_genome_assembly,_chromosome:_5	AUGUSTUS	CDS	19530342	19531340	1	-	0	ID=g21471.t1.CDS1;Parent=g21471.t1;
OY101444.1_Gymnocheta_viridis_genome_assembly,_chromosome:_5	AUGUSTUS	exon	19530342	19531340	.	-	.	ID=g21471.t1.exon1;Parent=g21471.t1;
OY101444.1_Gymnocheta_viridis_genome_assembly,_chromosome:_5	AUGUSTUS	start_codon	19531338	19531340	.	-	0	ID=g21471.t1.start1;Parent=g21471.t1;
OY101444.1_Gymnocheta_viridis_genome_assembly,_chromosome:_5	AUGUSTUS	gene	19534295	19542614	.	+	.	ID=g21472;
OY101444.1_Gymnocheta_viridis_genome_assembly,_chromosome:_5	AUGUSTUS	mRNA	19534295	19542614	1	+	.	ID=g21472.t1;Parent=g21472;
OY101444.1_Gymnocheta_viridis_genome_assembly,_chromosome:_5	AUGUSTUS	start_codon	19534295	19534297	.	+	0	ID=g21472.t1.start1;Parent=g21472.t1;
OY101444.1_Gymnocheta_viridis_genome_assembly,_chromosome:_5	AUGUSTUS	CDS	19534295	19534336	1	+	0	ID=g21472.t1.CDS1;Parent=g21472.t1;
OY101444.1_Gymnocheta_viridis_genome_assembly,_chromosome:_5	AUGUSTUS	exon	19534295	19534336	.	+	.	ID=g21472.t1.exon1;Parent=g21472.t1;
OY101444.1_Gymnocheta_viridis_genome_assembly,_chromosome:_5	AUGUSTUS	intron	19534337	19537761	1	+	.	ID=g21472.t1.intron1;Parent=g21472.t1;
OY101444.1_Gymnocheta_viridis_genome_assembly,_chromosome:_5	AUGUSTUS	CDS	19537762	19539579	1	+	0	ID=g21472.t1.CDS2;Parent=g21472.t1;
OY101444.1_Gymnocheta_viridis_genome_assembly,_chromosome:_5	AUGUSTUS	exon	19537762	19539579	.	+	.	ID=g21472.t1.exon2;Parent=g21472.t1;
OY101444.1_Gymnocheta_viridis_genome_assembly,_chromosome:_5	AUGUSTUS	intron	19539580	19541068	1	+	.	ID=g21472.t1.intron2;Parent=g21472.t1;
OY101444.1_Gymnocheta_viridis_genome_assembly,_chromosome:_5	AUGUSTUS	CDS	19541069	19541297	1	+	0	ID=g21472.t1.CDS3;Parent=g21472.t1;
OY101444.1_Gymnocheta_viridis_genome_assembly,_chromosome:_5	AUGUSTUS	exon	19541069	19541297	.	+	.	ID=g21472.t1.exon3;Parent=g21472.t1;
OY101444.1_Gymnocheta_viridis_genome_assembly,_chromosome:_5	AUGUSTUS	intron	19541298	19541388	1	+	.	ID=g21472.t1.intron3;Parent=g21472.t1;
OY101444.1_Gymnocheta_viridis_genome_assembly,_chromosome:_5	AUGUSTUS	CDS	19541389	19542614	1	+	2	ID=g21472.t1.CDS4;Parent=g21472.t1;
OY101444.1_Gymnocheta_viridis_genome_assembly,_chromosome:_5	AUGUSTUS	exon	19541389	19542614	.	+	.	ID=g21472.t1.exon4;Parent=g21472.t1;
OY101444.1_Gymnocheta_viridis_genome_assembly,_chromosome:_5	AUGUSTUS	stop_codon	19542612	19542614	.	+	0	ID=g21472.t1.stop1;Parent=g21472.t1;
OY101444.1_Gymnocheta_viridis_genome_assembly,_chromosome:_5	AUGUSTUS	gene	19547257	19548555	.	+	.	ID=g21473;
OY101444.1_Gymnocheta_viridis_genome_assembly,_chromosome:_5	AUGUSTUS	mRNA	19547257	19548555	1	+	.	ID=g21473.t1;Parent=g21473;
OY101444.1_Gymnocheta_viridis_genome_assembly,_chromosome:_5	AUGUSTUS	start_codon	19547257	19547259	.	+	0	ID=g21473.t1.start1;Parent=g21473.t1;
OY101444.1_Gymnocheta_viridis_genome_assembly,_chromosome:_5	AUGUSTUS	CDS	19547257	19547371	1	+	0	ID=g21473.t1.CDS1;Parent=g21473.t1;
OY101444.1_Gymnocheta_viridis_genome_assembly,_chromosome:_5	AUGUSTUS	exon	19547257	19547371	.	+	.	ID=g21473.t1.exon1;Parent=g21473.t1;
OY101444.1_Gymnocheta_viridis_genome_assembly,_chromosome:_5	AUGUSTUS	intron	19547372	19547674	1	+	.	ID=g21473.t1.intron1;Parent=g21473.t1;
OY101444.1_Gymnocheta_viridis_genome_assembly,_chromosome:_5	AUGUSTUS	CDS	19547675	19547779	1	+	2	ID=g21473.t1.CDS2;Parent=g21473.t1;
OY101444.1_Gymnocheta_viridis_genome_assembly,_chromosome:_5	AUGUSTUS	exon	19547675	19547779	.	+	.	ID=g21473.t1.exon2;Parent=g21473.t1;
OY101444.1_Gymnocheta_viridis_genome_assembly,_chromosome:_5	AUGUSTUS	intron	19547780	19547872	1	+	.	ID=g21473.t1.intron2;Parent=g21473.t1;
OY101444.1_Gymnocheta_viridis_genome_assembly,_chromosome:_5	AUGUSTUS	CDS	19547873	19548555	1	+	2	ID=g21473.t1.CDS3;Parent=g21473.t1;
OY101444.1_Gymnocheta_viridis_genome_assembly,_chromosome:_5	AUGUSTUS	exon	19547873	19548555	.	+	.	ID=g21473.t1.exon3;Parent=g21473.t1;
OY101444.1_Gymnocheta_viridis_genome_assembly,_chromosome:_5	AUGUSTUS	stop_codon	19548553	19548555	.	+	0	ID=g21473.t1.stop1;Parent=g21473.t1;
OY101444.1_Gymnocheta_viridis_genome_assembly,_chromosome:_5	AUGUSTUS	gene	19549109	19550014	.	+	.	ID=g21474;
OY101444.1_Gymnocheta_viridis_genome_assembly,_chromosome:_5	AUGUSTUS	mRNA	19549109	19550014	1	+	.	ID=g21474.t1;Parent=g21474;
OY101444.1_Gymnocheta_viridis_genome_assembly,_chromosome:_5	AUGUSTUS	start_codon	19549109	19549111	.	+	0	ID=g21474.t1.start1;Parent=g21474.t1;
OY101444.1_Gymnocheta_viridis_genome_assembly,_chromosome:_5	AUGUSTUS	CDS	19549109	19550014	1	+	0	ID=g21474.t1.CDS1;Parent=g21474.t1;
OY101444.1_Gymnocheta_viridis_genome_assembly,_chromosome:_5	AUGUSTUS	exon	19549109	19550014	.	+	.	ID=g21474.t1.exon1;Parent=g21474.t1;
OY101444.1_Gymnocheta_viridis_genome_assembly,_chromosome:_5	AUGUSTUS	stop_codon	19550012	19550014	.	+	0	ID=g21474.t1.stop1;Parent=g21474.t1;
OY101444.1_Gymnocheta_viridis_genome_assembly,_chromosome:_5	AUGUSTUS	gene	19550247	19550692	.	-	.	ID=g21475;
OY101444.1_Gymnocheta_viridis_genome_assembly,_chromosome:_5	AUGUSTUS	mRNA	19550247	19550692	1	-	.	ID=g21475.t1;Parent=g21475;
OY101444.1_Gymnocheta_viridis_genome_assembly,_chromosome:_5	AUGUSTUS	stop_codon	19550247	19550249	.	-	0	ID=g21475.t1.stop1;Parent=g21475.t1;
OY101444.1_Gymnocheta_viridis_genome_assembly,_chromosome:_5	AUGUSTUS	CDS	19550247	19550336	1	-	0	ID=g21475.t1.CDS1;Parent=g21475.t1;
OY101444.1_Gymnocheta_viridis_genome_assembly,_chromosome:_5	AUGUSTUS	exon	19550247	19550336	.	-	.	ID=g21475.t1.exon1;Parent=g21475.t1;
OY101444.1_Gymnocheta_viridis_genome_assembly,_chromosome:_5	AUGUSTUS	intron	19550337	19550392	1	-	.	ID=g21475.t1.intron1;Parent=g21475.t1;
OY101444.1_Gymnocheta_viridis_genome_assembly,_chromosome:_5	AUGUSTUS	CDS	19550393	19550583	1	-	2	ID=g21475.t1.CDS2;Parent=g21475.t1;
OY101444.1_Gymnocheta_viridis_genome_assembly,_chromosome:_5	AUGUSTUS	exon	19550393	19550583	.	-	.	ID=g21475.t1.exon2;Parent=g21475.t1;
OY101444.1_Gymnocheta_viridis_genome_assembly,_chromosome:_5	AUGUSTUS	intron	19550584	19550640	1	-	.	ID=g21475.t1.intron2;Parent=g21475.t1;
OY101444.1_Gymnocheta_viridis_genome_assembly,_chromosome:_5	AUGUSTUS	CDS	19550641	19550692	1	-	0	ID=g21475.t1.CDS3;Parent=g21475.t1;
OY101444.1_Gymnocheta_viridis_genome_assembly,_chromosome:_5	AUGUSTUS	exon	19550641	19550692	.	-	.	ID=g21475.t1.exon3;Parent=g21475.t1;
OY101444.1_Gymnocheta_viridis_genome_assembly,_chromosome:_5	AUGUSTUS	start_codon	19550690	19550692	.	-	0	ID=g21475.t1.start1;Parent=g21475.t1;
OY101444.1_Gymnocheta_viridis_genome_assembly,_chromosome:_5	AUGUSTUS	gene	19551512	19552872	.	+	.	ID=g21476;
OY101444.1_Gymnocheta_viridis_genome_assembly,_chromosome:_5	AUGUSTUS	mRNA	19551512	19552872	1	+	.	ID=g21476.t1;Parent=g21476;
OY101444.1_Gymnocheta_viridis_genome_assembly,_chromosome:_5	AUGUSTUS	start_codon	19551512	19551514	.	+	0	ID=g21476.t1.start1;Parent=g21476.t1;
OY101444.1_Gymnocheta_viridis_genome_assembly,_chromosome:_5	AUGUSTUS	CDS	19551512	19552433	1	+	0	ID=g21476.t1.CDS1;Parent=g21476.t1;
OY101444.1_Gymnocheta_viridis_genome_assembly,_chromosome:_5	AUGUSTUS	exon	19551512	19552433	.	+	.	ID=g21476.t1.exon1;Parent=g21476.t1;
OY101444.1_Gymnocheta_viridis_genome_assembly,_chromosome:_5	AUGUSTUS	intron	19552434	19552489	1	+	.	ID=g21476.t1.intron1;Parent=g21476.t1;
OY101444.1_Gymnocheta_viridis_genome_assembly,_chromosome:_5	AUGUSTUS	CDS	19552490	19552872	1	+	2	ID=g21476.t1.CDS2;Parent=g21476.t1;
OY101444.1_Gymnocheta_viridis_genome_assembly,_chromosome:_5	AUGUSTUS	exon	19552490	19552872	.	+	.	ID=g21476.t1.exon2;Parent=g21476.t1;
OY101444.1_Gymnocheta_viridis_genome_assembly,_chromosome:_5	AUGUSTUS	stop_codon	19552870	19552872	.	+	0	ID=g21476.t1.stop1;Parent=g21476.t1;
OY101444.1_Gymnocheta_viridis_genome_assembly,_chromosome:_5	AUGUSTUS	gene	19553053	19553549	.	-	.	ID=g21477;
OY101444.1_Gymnocheta_viridis_genome_assembly,_chromosome:_5	AUGUSTUS	mRNA	19553053	19553549	1	-	.	ID=g21477.t1;Parent=g21477;
OY101444.1_Gymnocheta_viridis_genome_assembly,_chromosome:_5	AUGUSTUS	stop_codon	19553053	19553055	.	-	0	ID=g21477.t1.stop1;Parent=g21477.t1;
OY101444.1_Gymnocheta_viridis_genome_assembly,_chromosome:_5	AUGUSTUS	CDS	19553053	19553168	1	-	2	ID=g21477.t1.CDS1;Parent=g21477.t1;
OY101444.1_Gymnocheta_viridis_genome_assembly,_chromosome:_5	AUGUSTUS	exon	19553053	19553168	.	-	.	ID=g21477.t1.exon1;Parent=g21477.t1;
OY101444.1_Gymnocheta_viridis_genome_assembly,_chromosome:_5	AUGUSTUS	intron	19553169	19553226	1	-	.	ID=g21477.t1.intron1;Parent=g21477.t1;
OY101444.1_Gymnocheta_viridis_genome_assembly,_chromosome:_5	AUGUSTUS	CDS	19553227	19553400	1	-	2	ID=g21477.t1.CDS2;Parent=g21477.t1;
OY101444.1_Gymnocheta_viridis_genome_assembly,_chromosome:_5	AUGUSTUS	exon	19553227	19553400	.	-	.	ID=g21477.t1.exon2;Parent=g21477.t1;
OY101444.1_Gymnocheta_viridis_genome_assembly,_chromosome:_5	AUGUSTUS	intron	19553401	19553467	1	-	.	ID=g21477.t1.intron2;Parent=g21477.t1;
OY101444.1_Gymnocheta_viridis_genome_assembly,_chromosome:_5	AUGUSTUS	CDS	19553468	19553549	1	-	0	ID=g21477.t1.CDS3;Parent=g21477.t1;
OY101444.1_Gymnocheta_viridis_genome_assembly,_chromosome:_5	AUGUSTUS	exon	19553468	19553549	.	-	.	ID=g21477.t1.exon3;Parent=g21477.t1;
OY101444.1_Gymnocheta_viridis_genome_assembly,_chromosome:_5	AUGUSTUS	start_codon	19553547	19553549	.	-	0	ID=g21477.t1.start1;Parent=g21477.t1;
OY101444.1_Gymnocheta_viridis_genome_assembly,_chromosome:_5	AUGUSTUS	gene	19555673	19557780	.	-	.	ID=g21478;
OY101444.1_Gymnocheta_viridis_genome_assembly,_chromosome:_5	AUGUSTUS	mRNA	19555673	19557780	1	-	.	ID=g21478.t1;Parent=g21478;
OY101444.1_Gymnocheta_viridis_genome_assembly,_chromosome:_5	AUGUSTUS	stop_codon	19555673	19555675	.	-	0	ID=g21478.t1.stop1;Parent=g21478.t1;
OY101444.1_Gymnocheta_viridis_genome_assembly,_chromosome:_5	AUGUSTUS	CDS	19555673	19555779	1	-	2	ID=g21478.t1.CDS1;Parent=g21478.t1;
OY101444.1_Gymnocheta_viridis_genome_assembly,_chromosome:_5	AUGUSTUS	exon	19555673	19555779	.	-	.	ID=g21478.t1.exon1;Parent=g21478.t1;
OY101444.1_Gymnocheta_viridis_genome_assembly,_chromosome:_5	AUGUSTUS	intron	19555780	19555906	1	-	.	ID=g21478.t1.intron1;Parent=g21478.t1;
OY101444.1_Gymnocheta_viridis_genome_assembly,_chromosome:_5	AUGUSTUS	CDS	19555907	19556080	1	-	2	ID=g21478.t1.CDS2;Parent=g21478.t1;
OY101444.1_Gymnocheta_viridis_genome_assembly,_chromosome:_5	AUGUSTUS	exon	19555907	19556080	.	-	.	ID=g21478.t1.exon2;Parent=g21478.t1;
OY101444.1_Gymnocheta_viridis_genome_assembly,_chromosome:_5	AUGUSTUS	intron	19556081	19557698	1	-	.	ID=g21478.t1.intron2;Parent=g21478.t1;
OY101444.1_Gymnocheta_viridis_genome_assembly,_chromosome:_5	AUGUSTUS	CDS	19557699	19557780	1	-	0	ID=g21478.t1.CDS3;Parent=g21478.t1;
OY101444.1_Gymnocheta_viridis_genome_assembly,_chromosome:_5	AUGUSTUS	exon	19557699	19557780	.	-	.	ID=g21478.t1.exon3;Parent=g21478.t1;
OY101444.1_Gymnocheta_viridis_genome_assembly,_chromosome:_5	AUGUSTUS	start_codon	19557778	19557780	.	-	0	ID=g21478.t1.start1;Parent=g21478.t1;
OY101444.1_Gymnocheta_viridis_genome_assembly,_chromosome:_5	AUGUSTUS	gene	19558190	19560145	.	+	.	ID=g21479;
OY101444.1_Gymnocheta_viridis_genome_assembly,_chromosome:_5	AUGUSTUS	mRNA	19558190	19560145	1	+	.	ID=g21479.t1;Parent=g21479;
OY101444.1_Gymnocheta_viridis_genome_assembly,_chromosome:_5	AUGUSTUS	start_codon	19558190	19558192	.	+	0	ID=g21479.t1.start1;Parent=g21479.t1;
OY101444.1_Gymnocheta_viridis_genome_assembly,_chromosome:_5	AUGUSTUS	CDS	19558190	19558302	1	+	0	ID=g21479.t1.CDS1;Parent=g21479.t1;
OY101444.1_Gymnocheta_viridis_genome_assembly,_chromosome:_5	AUGUSTUS	exon	19558190	19558302	.	+	.	ID=g21479.t1.exon1;Parent=g21479.t1;
OY101444.1_Gymnocheta_viridis_genome_assembly,_chromosome:_5	AUGUSTUS	intron	19558303	19558372	1	+	.	ID=g21479.t1.intron1;Parent=g21479.t1;
OY101444.1_Gymnocheta_viridis_genome_assembly,_chromosome:_5	AUGUSTUS	CDS	19558373	19558590	1	+	1	ID=g21479.t1.CDS2;Parent=g21479.t1;
OY101444.1_Gymnocheta_viridis_genome_assembly,_chromosome:_5	AUGUSTUS	exon	19558373	19558590	.	+	.	ID=g21479.t1.exon2;Parent=g21479.t1;
OY101444.1_Gymnocheta_viridis_genome_assembly,_chromosome:_5	AUGUSTUS	intron	19558591	19558965	1	+	.	ID=g21479.t1.intron2;Parent=g21479.t1;
OY101444.1_Gymnocheta_viridis_genome_assembly,_chromosome:_5	AUGUSTUS	CDS	19558966	19559393	1	+	2	ID=g21479.t1.CDS3;Parent=g21479.t1;
OY101444.1_Gymnocheta_viridis_genome_assembly,_chromosome:_5	AUGUSTUS	exon	19558966	19559393	.	+	.	ID=g21479.t1.exon3;Parent=g21479.t1;
OY101444.1_Gymnocheta_viridis_genome_assembly,_chromosome:_5	AUGUSTUS	intron	19559394	19559543	1	+	.	ID=g21479.t1.intron3;Parent=g21479.t1;
OY101444.1_Gymnocheta_viridis_genome_assembly,_chromosome:_5	AUGUSTUS	CDS	19559544	19559792	1	+	0	ID=g21479.t1.CDS4;Parent=g21479.t1;
OY101444.1_Gymnocheta_viridis_genome_assembly,_chromosome:_5	AUGUSTUS	exon	19559544	19559792	.	+	.	ID=g21479.t1.exon4;Parent=g21479.t1;
OY101444.1_Gymnocheta_viridis_genome_assembly,_chromosome:_5	AUGUSTUS	intron	19559793	19559857	1	+	.	ID=g21479.t1.intron4;Parent=g21479.t1;
OY101444.1_Gymnocheta_viridis_genome_assembly,_chromosome:_5	AUGUSTUS	CDS	19559858	19560145	1	+	0	ID=g21479.t1.CDS5;Parent=g21479.t1;
OY101444.1_Gymnocheta_viridis_genome_assembly,_chromosome:_5	AUGUSTUS	exon	19559858	19560145	.	+	.	ID=g21479.t1.exon5;Parent=g21479.t1;
OY101444.1_Gymnocheta_viridis_genome_assembly,_chromosome:_5	AUGUSTUS	stop_codon	19560143	19560145	.	+	0	ID=g21479.t1.stop1;Parent=g21479.t1;
OY101444.1_Gymnocheta_viridis_genome_assembly,_chromosome:_5	AUGUSTUS	gene	19642277	19659521	.	+	.	ID=g21480;
OY101444.1_Gymnocheta_viridis_genome_assembly,_chromosome:_5	AUGUSTUS	mRNA	19642277	19659521	1	+	.	ID=g21480.t1;Parent=g21480;
OY101444.1_Gymnocheta_viridis_genome_assembly,_chromosome:_5	AUGUSTUS	start_codon	19642277	19642279	.	+	0	ID=g21480.t1.start1;Parent=g21480.t1;
OY101444.1_Gymnocheta_viridis_genome_assembly,_chromosome:_5	AUGUSTUS	CDS	19642277	19642348	1	+	0	ID=g21480.t1.CDS1;Parent=g21480.t1;
OY101444.1_Gymnocheta_viridis_genome_assembly,_chromosome:_5	AUGUSTUS	exon	19642277	19642348	.	+	.	ID=g21480.t1.exon1;Parent=g21480.t1;
OY101444.1_Gymnocheta_viridis_genome_assembly,_chromosome:_5	AUGUSTUS	intron	19642349	19649747	1	+	.	ID=g21480.t1.intron1;Parent=g21480.t1;
OY101444.1_Gymnocheta_viridis_genome_assembly,_chromosome:_5	AUGUSTUS	CDS	19649748	19649794	1	+	0	ID=g21480.t1.CDS2;Parent=g21480.t1;
OY101444.1_Gymnocheta_viridis_genome_assembly,_chromosome:_5	AUGUSTUS	exon	19649748	19649794	.	+	.	ID=g21480.t1.exon2;Parent=g21480.t1;
OY101444.1_Gymnocheta_viridis_genome_assembly,_chromosome:_5	AUGUSTUS	intron	19649795	19655740	1	+	.	ID=g21480.t1.intron2;Parent=g21480.t1;
OY101444.1_Gymnocheta_viridis_genome_assembly,_chromosome:_5	AUGUSTUS	CDS	19655741	19657756	1	+	1	ID=g21480.t1.CDS3;Parent=g21480.t1;
OY101444.1_Gymnocheta_viridis_genome_assembly,_chromosome:_5	AUGUSTUS	exon	19655741	19657756	.	+	.	ID=g21480.t1.exon3;Parent=g21480.t1;
OY101444.1_Gymnocheta_viridis_genome_assembly,_chromosome:_5	AUGUSTUS	intron	19657757	19659031	1	+	.	ID=g21480.t1.intron3;Parent=g21480.t1;
OY101444.1_Gymnocheta_viridis_genome_assembly,_chromosome:_5	AUGUSTUS	CDS	19659032	19659276	1	+	1	ID=g21480.t1.CDS4;Parent=g21480.t1;
OY101444.1_Gymnocheta_viridis_genome_assembly,_chromosome:_5	AUGUSTUS	exon	19659032	19659276	.	+	.	ID=g21480.t1.exon4;Parent=g21480.t1;
OY101444.1_Gymnocheta_viridis_genome_assembly,_chromosome:_5	AUGUSTUS	intron	19659277	19659339	1	+	.	ID=g21480.t1.intron4;Parent=g21480.t1;
OY101444.1_Gymnocheta_viridis_genome_assembly,_chromosome:_5	AUGUSTUS	CDS	19659340	19659521	1	+	2	ID=g21480.t1.CDS5;Parent=g21480.t1;
OY101444.1_Gymnocheta_viridis_genome_assembly,_chromosome:_5	AUGUSTUS	exon	19659340	19659521	.	+	.	ID=g21480.t1.exon5;Parent=g21480.t1;
OY101444.1_Gymnocheta_viridis_genome_assembly,_chromosome:_5	AUGUSTUS	stop_codon	19659519	19659521	.	+	0	ID=g21480.t1.stop1;Parent=g21480.t1;
OY101444.1_Gymnocheta_viridis_genome_assembly,_chromosome:_5	AUGUSTUS	gene	19734410	19735288	.	+	.	ID=g21481;
OY101444.1_Gymnocheta_viridis_genome_assembly,_chromosome:_5	AUGUSTUS	mRNA	19734410	19735288	0.98	+	.	ID=g21481.t1;Parent=g21481;
OY101444.1_Gymnocheta_viridis_genome_assembly,_chromosome:_5	AUGUSTUS	start_codon	19734410	19734412	.	+	0	ID=g21481.t1.start1;Parent=g21481.t1;
OY101444.1_Gymnocheta_viridis_genome_assembly,_chromosome:_5	AUGUSTUS	CDS	19734410	19734515	0.98	+	0	ID=g21481.t1.CDS1;Parent=g21481.t1;
OY101444.1_Gymnocheta_viridis_genome_assembly,_chromosome:_5	AUGUSTUS	exon	19734410	19734515	.	+	.	ID=g21481.t1.exon1;Parent=g21481.t1;
OY101444.1_Gymnocheta_viridis_genome_assembly,_chromosome:_5	AUGUSTUS	intron	19734516	19734941	1	+	.	ID=g21481.t1.intron1;Parent=g21481.t1;
OY101444.1_Gymnocheta_viridis_genome_assembly,_chromosome:_5	AUGUSTUS	CDS	19734942	19735288	1	+	2	ID=g21481.t1.CDS2;Parent=g21481.t1;
OY101444.1_Gymnocheta_viridis_genome_assembly,_chromosome:_5	AUGUSTUS	exon	19734942	19735288	.	+	.	ID=g21481.t1.exon2;Parent=g21481.t1;
OY101444.1_Gymnocheta_viridis_genome_assembly,_chromosome:_5	AUGUSTUS	stop_codon	19735286	19735288	.	+	0	ID=g21481.t1.stop1;Parent=g21481.t1;
OY101444.1_Gymnocheta_viridis_genome_assembly,_chromosome:_5	AUGUSTUS	gene	19819612	19820898	.	-	.	ID=g21482;
OY101444.1_Gymnocheta_viridis_genome_assembly,_chromosome:_5	AUGUSTUS	mRNA	19819612	19820898	1	-	.	ID=g21482.t1;Parent=g21482;
OY101444.1_Gymnocheta_viridis_genome_assembly,_chromosome:_5	AUGUSTUS	stop_codon	19819612	19819614	.	-	0	ID=g21482.t1.stop1;Parent=g21482.t1;
OY101444.1_Gymnocheta_viridis_genome_assembly,_chromosome:_5	AUGUSTUS	CDS	19819612	19819720	1	-	1	ID=g21482.t1.CDS1;Parent=g21482.t1;
OY101444.1_Gymnocheta_viridis_genome_assembly,_chromosome:_5	AUGUSTUS	exon	19819612	19819720	.	-	.	ID=g21482.t1.exon1;Parent=g21482.t1;
OY101444.1_Gymnocheta_viridis_genome_assembly,_chromosome:_5	AUGUSTUS	intron	19819721	19820677	1	-	.	ID=g21482.t1.intron1;Parent=g21482.t1;
OY101444.1_Gymnocheta_viridis_genome_assembly,_chromosome:_5	AUGUSTUS	CDS	19820678	19820789	1	-	2	ID=g21482.t1.CDS2;Parent=g21482.t1;
OY101444.1_Gymnocheta_viridis_genome_assembly,_chromosome:_5	AUGUSTUS	exon	19820678	19820789	.	-	.	ID=g21482.t1.exon2;Parent=g21482.t1;
OY101444.1_Gymnocheta_viridis_genome_assembly,_chromosome:_5	AUGUSTUS	intron	19820790	19820840	1	-	.	ID=g21482.t1.intron2;Parent=g21482.t1;
OY101444.1_Gymnocheta_viridis_genome_assembly,_chromosome:_5	AUGUSTUS	CDS	19820841	19820898	1	-	0	ID=g21482.t1.CDS3;Parent=g21482.t1;
OY101444.1_Gymnocheta_viridis_genome_assembly,_chromosome:_5	AUGUSTUS	exon	19820841	19820898	.	-	.	ID=g21482.t1.exon3;Parent=g21482.t1;
OY101444.1_Gymnocheta_viridis_genome_assembly,_chromosome:_5	AUGUSTUS	start_codon	19820896	19820898	.	-	0	ID=g21482.t1.start1;Parent=g21482.t1;
OY101444.1_Gymnocheta_viridis_genome_assembly,_chromosome:_5	AUGUSTUS	gene	19950300	19957108	.	+	.	ID=g21483;
OY101444.1_Gymnocheta_viridis_genome_assembly,_chromosome:_5	AUGUSTUS	mRNA	19950300	19957108	1	+	.	ID=g21483.t1;Parent=g21483;
OY101444.1_Gymnocheta_viridis_genome_assembly,_chromosome:_5	AUGUSTUS	start_codon	19950300	19950302	.	+	0	ID=g21483.t1.start1;Parent=g21483.t1;
OY101444.1_Gymnocheta_viridis_genome_assembly,_chromosome:_5	AUGUSTUS	CDS	19950300	19950668	1	+	0	ID=g21483.t1.CDS1;Parent=g21483.t1;
OY101444.1_Gymnocheta_viridis_genome_assembly,_chromosome:_5	AUGUSTUS	exon	19950300	19950668	.	+	.	ID=g21483.t1.exon1;Parent=g21483.t1;
OY101444.1_Gymnocheta_viridis_genome_assembly,_chromosome:_5	AUGUSTUS	intron	19950669	19956028	1	+	.	ID=g21483.t1.intron1;Parent=g21483.t1;
OY101444.1_Gymnocheta_viridis_genome_assembly,_chromosome:_5	AUGUSTUS	CDS	19956029	19957108	1	+	0	ID=g21483.t1.CDS2;Parent=g21483.t1;
OY101444.1_Gymnocheta_viridis_genome_assembly,_chromosome:_5	AUGUSTUS	exon	19956029	19957108	.	+	.	ID=g21483.t1.exon2;Parent=g21483.t1;
OY101444.1_Gymnocheta_viridis_genome_assembly,_chromosome:_5	AUGUSTUS	stop_codon	19957106	19957108	.	+	0	ID=g21483.t1.stop1;Parent=g21483.t1;
OY101444.1_Gymnocheta_viridis_genome_assembly,_chromosome:_5	AUGUSTUS	gene	19975113	19976331	.	-	.	ID=g21484;
OY101444.1_Gymnocheta_viridis_genome_assembly,_chromosome:_5	AUGUSTUS	mRNA	19975113	19976331	1	-	.	ID=g21484.t1;Parent=g21484;
OY101444.1_Gymnocheta_viridis_genome_assembly,_chromosome:_5	AUGUSTUS	stop_codon	19975113	19975115	.	-	0	ID=g21484.t1.stop1;Parent=g21484.t1;
OY101444.1_Gymnocheta_viridis_genome_assembly,_chromosome:_5	AUGUSTUS	CDS	19975113	19976219	1	-	0	ID=g21484.t1.CDS1;Parent=g21484.t1;
OY101444.1_Gymnocheta_viridis_genome_assembly,_chromosome:_5	AUGUSTUS	exon	19975113	19976219	.	-	.	ID=g21484.t1.exon1;Parent=g21484.t1;
OY101444.1_Gymnocheta_viridis_genome_assembly,_chromosome:_5	AUGUSTUS	intron	19976220	19976286	1	-	.	ID=g21484.t1.intron1;Parent=g21484.t1;
OY101444.1_Gymnocheta_viridis_genome_assembly,_chromosome:_5	AUGUSTUS	CDS	19976287	19976331	1	-	0	ID=g21484.t1.CDS2;Parent=g21484.t1;
OY101444.1_Gymnocheta_viridis_genome_assembly,_chromosome:_5	AUGUSTUS	exon	19976287	19976331	.	-	.	ID=g21484.t1.exon2;Parent=g21484.t1;
OY101444.1_Gymnocheta_viridis_genome_assembly,_chromosome:_5	AUGUSTUS	start_codon	19976329	19976331	.	-	0	ID=g21484.t1.start1;Parent=g21484.t1;
OY101444.1_Gymnocheta_viridis_genome_assembly,_chromosome:_5	AUGUSTUS	gene	19982716	19983944	.	-	.	ID=g21485;
OY101444.1_Gymnocheta_viridis_genome_assembly,_chromosome:_5	AUGUSTUS	mRNA	19982716	19983944	1	-	.	ID=g21485.t1;Parent=g21485;
OY101444.1_Gymnocheta_viridis_genome_assembly,_chromosome:_5	AUGUSTUS	stop_codon	19982716	19982718	.	-	0	ID=g21485.t1.stop1;Parent=g21485.t1;
OY101444.1_Gymnocheta_viridis_genome_assembly,_chromosome:_5	AUGUSTUS	CDS	19982716	19983828	1	-	0	ID=g21485.t1.CDS1;Parent=g21485.t1;
OY101444.1_Gymnocheta_viridis_genome_assembly,_chromosome:_5	AUGUSTUS	exon	19982716	19983828	.	-	.	ID=g21485.t1.exon1;Parent=g21485.t1;
OY101444.1_Gymnocheta_viridis_genome_assembly,_chromosome:_5	AUGUSTUS	intron	19983829	19983896	1	-	.	ID=g21485.t1.intron1;Parent=g21485.t1;
OY101444.1_Gymnocheta_viridis_genome_assembly,_chromosome:_5	AUGUSTUS	CDS	19983897	19983944	1	-	0	ID=g21485.t1.CDS2;Parent=g21485.t1;
OY101444.1_Gymnocheta_viridis_genome_assembly,_chromosome:_5	AUGUSTUS	exon	19983897	19983944	.	-	.	ID=g21485.t1.exon2;Parent=g21485.t1;
OY101444.1_Gymnocheta_viridis_genome_assembly,_chromosome:_5	AUGUSTUS	start_codon	19983942	19983944	.	-	0	ID=g21485.t1.start1;Parent=g21485.t1;
OY101444.1_Gymnocheta_viridis_genome_assembly,_chromosome:_5	AUGUSTUS	gene	19990116	19990900	.	-	.	ID=g21486;
OY101444.1_Gymnocheta_viridis_genome_assembly,_chromosome:_5	AUGUSTUS	mRNA	19990116	19990900	1	-	.	ID=g21486.t1;Parent=g21486;
OY101444.1_Gymnocheta_viridis_genome_assembly,_chromosome:_5	AUGUSTUS	stop_codon	19990116	19990118	.	-	0	ID=g21486.t1.stop1;Parent=g21486.t1;
OY101444.1_Gymnocheta_viridis_genome_assembly,_chromosome:_5	AUGUSTUS	CDS	19990116	19990775	1	-	0	ID=g21486.t1.CDS1;Parent=g21486.t1;
OY101444.1_Gymnocheta_viridis_genome_assembly,_chromosome:_5	AUGUSTUS	exon	19990116	19990775	.	-	.	ID=g21486.t1.exon1;Parent=g21486.t1;
OY101444.1_Gymnocheta_viridis_genome_assembly,_chromosome:_5	AUGUSTUS	intron	19990776	19990846	1	-	.	ID=g21486.t1.intron1;Parent=g21486.t1;
OY101444.1_Gymnocheta_viridis_genome_assembly,_chromosome:_5	AUGUSTUS	CDS	19990847	19990900	1	-	0	ID=g21486.t1.CDS2;Parent=g21486.t1;
OY101444.1_Gymnocheta_viridis_genome_assembly,_chromosome:_5	AUGUSTUS	exon	19990847	19990900	.	-	.	ID=g21486.t1.exon2;Parent=g21486.t1;
OY101444.1_Gymnocheta_viridis_genome_assembly,_chromosome:_5	AUGUSTUS	start_codon	19990898	19990900	.	-	0	ID=g21486.t1.start1;Parent=g21486.t1;
OY101444.1_Gymnocheta_viridis_genome_assembly,_chromosome:_5	AUGUSTUS	gene	19992304	19992673	.	-	.	ID=g21487;
OY101444.1_Gymnocheta_viridis_genome_assembly,_chromosome:_5	AUGUSTUS	mRNA	19992304	19992673	0.37	-	.	ID=g21487.t1;Parent=g21487;
OY101444.1_Gymnocheta_viridis_genome_assembly,_chromosome:_5	AUGUSTUS	stop_codon	19992304	19992306	.	-	0	ID=g21487.t1.stop1;Parent=g21487.t1;
OY101444.1_Gymnocheta_viridis_genome_assembly,_chromosome:_5	AUGUSTUS	CDS	19992304	19992501	0.86	-	0	ID=g21487.t1.CDS1;Parent=g21487.t1;
OY101444.1_Gymnocheta_viridis_genome_assembly,_chromosome:_5	AUGUSTUS	exon	19992304	19992501	.	-	.	ID=g21487.t1.exon1;Parent=g21487.t1;
OY101444.1_Gymnocheta_viridis_genome_assembly,_chromosome:_5	AUGUSTUS	intron	19992502	19992592	0.37	-	.	ID=g21487.t1.intron1;Parent=g21487.t1;
OY101444.1_Gymnocheta_viridis_genome_assembly,_chromosome:_5	AUGUSTUS	CDS	19992593	19992673	0.38	-	0	ID=g21487.t1.CDS2;Parent=g21487.t1;
OY101444.1_Gymnocheta_viridis_genome_assembly,_chromosome:_5	AUGUSTUS	exon	19992593	19992673	.	-	.	ID=g21487.t1.exon2;Parent=g21487.t1;
OY101444.1_Gymnocheta_viridis_genome_assembly,_chromosome:_5	AUGUSTUS	start_codon	19992671	19992673	.	-	0	ID=g21487.t1.start1;Parent=g21487.t1;
OY101444.1_Gymnocheta_viridis_genome_assembly,_chromosome:_5	AUGUSTUS	gene	19996803	19997547	.	+	.	ID=g21488;
OY101444.1_Gymnocheta_viridis_genome_assembly,_chromosome:_5	AUGUSTUS	mRNA	19996803	19997547	1	+	.	ID=g21488.t1;Parent=g21488;
OY101444.1_Gymnocheta_viridis_genome_assembly,_chromosome:_5	AUGUSTUS	start_codon	19996803	19996805	.	+	0	ID=g21488.t1.start1;Parent=g21488.t1;
OY101444.1_Gymnocheta_viridis_genome_assembly,_chromosome:_5	AUGUSTUS	CDS	19996803	19996856	1	+	0	ID=g21488.t1.CDS1;Parent=g21488.t1;
OY101444.1_Gymnocheta_viridis_genome_assembly,_chromosome:_5	AUGUSTUS	exon	19996803	19996856	.	+	.	ID=g21488.t1.exon1;Parent=g21488.t1;
OY101444.1_Gymnocheta_viridis_genome_assembly,_chromosome:_5	AUGUSTUS	intron	19996857	19996929	1	+	.	ID=g21488.t1.intron1;Parent=g21488.t1;
OY101444.1_Gymnocheta_viridis_genome_assembly,_chromosome:_5	AUGUSTUS	CDS	19996930	19997547	1	+	0	ID=g21488.t1.CDS2;Parent=g21488.t1;
OY101444.1_Gymnocheta_viridis_genome_assembly,_chromosome:_5	AUGUSTUS	exon	19996930	19997547	.	+	.	ID=g21488.t1.exon2;Parent=g21488.t1;
OY101444.1_Gymnocheta_viridis_genome_assembly,_chromosome:_5	AUGUSTUS	stop_codon	19997545	19997547	.	+	0	ID=g21488.t1.stop1;Parent=g21488.t1;
OY101444.1_Gymnocheta_viridis_genome_assembly,_chromosome:_5	AUGUSTUS	gene	20000606	20001352	.	-	.	ID=g21489;
OY101444.1_Gymnocheta_viridis_genome_assembly,_chromosome:_5	AUGUSTUS	mRNA	20000606	20001352	1	-	.	ID=g21489.t1;Parent=g21489;
OY101444.1_Gymnocheta_viridis_genome_assembly,_chromosome:_5	AUGUSTUS	stop_codon	20000606	20000608	.	-	0	ID=g21489.t1.stop1;Parent=g21489.t1;
OY101444.1_Gymnocheta_viridis_genome_assembly,_chromosome:_5	AUGUSTUS	CDS	20000606	20001181	1	-	0	ID=g21489.t1.CDS1;Parent=g21489.t1;
OY101444.1_Gymnocheta_viridis_genome_assembly,_chromosome:_5	AUGUSTUS	exon	20000606	20001181	.	-	.	ID=g21489.t1.exon1;Parent=g21489.t1;
OY101444.1_Gymnocheta_viridis_genome_assembly,_chromosome:_5	AUGUSTUS	intron	20001182	20001301	1	-	.	ID=g21489.t1.intron1;Parent=g21489.t1;
OY101444.1_Gymnocheta_viridis_genome_assembly,_chromosome:_5	AUGUSTUS	CDS	20001302	20001352	1	-	0	ID=g21489.t1.CDS2;Parent=g21489.t1;
OY101444.1_Gymnocheta_viridis_genome_assembly,_chromosome:_5	AUGUSTUS	exon	20001302	20001352	.	-	.	ID=g21489.t1.exon2;Parent=g21489.t1;
OY101444.1_Gymnocheta_viridis_genome_assembly,_chromosome:_5	AUGUSTUS	start_codon	20001350	20001352	.	-	0	ID=g21489.t1.start1;Parent=g21489.t1;
OY101444.1_Gymnocheta_viridis_genome_assembly,_chromosome:_5	AUGUSTUS	gene	20002900	20003621	.	+	.	ID=g21490;
OY101444.1_Gymnocheta_viridis_genome_assembly,_chromosome:_5	AUGUSTUS	mRNA	20003141	20003621	1	+	.	ID=g21490.t1;Parent=g21490;
OY101444.1_Gymnocheta_viridis_genome_assembly,_chromosome:_5	AUGUSTUS	start_codon	20003141	20003143	.	+	0	ID=g21490.t1.start1;Parent=g21490.t1;
OY101444.1_Gymnocheta_viridis_genome_assembly,_chromosome:_5	AUGUSTUS	CDS	20003141	20003161	1	+	0	ID=g21490.t1.CDS1;Parent=g21490.t1;
OY101444.1_Gymnocheta_viridis_genome_assembly,_chromosome:_5	AUGUSTUS	exon	20003141	20003161	.	+	.	ID=g21490.t1.exon1;Parent=g21490.t1;
OY101444.1_Gymnocheta_viridis_genome_assembly,_chromosome:_5	AUGUSTUS	intron	20003162	20003231	1	+	.	ID=g21490.t1.intron1;Parent=g21490.t1;
OY101444.1_Gymnocheta_viridis_genome_assembly,_chromosome:_5	AUGUSTUS	CDS	20003232	20003621	1	+	0	ID=g21490.t1.CDS2;Parent=g21490.t1;
OY101444.1_Gymnocheta_viridis_genome_assembly,_chromosome:_5	AUGUSTUS	exon	20003232	20003621	.	+	.	ID=g21490.t1.exon2;Parent=g21490.t1;
OY101444.1_Gymnocheta_viridis_genome_assembly,_chromosome:_5	AUGUSTUS	stop_codon	20003619	20003621	.	+	0	ID=g21490.t1.stop1;Parent=g21490.t1;
OY101444.1_Gymnocheta_viridis_genome_assembly,_chromosome:_5	AUGUSTUS	mRNA	20002900	20003621	0.66	+	.	ID=g21490.t2;Parent=g21490;
OY101444.1_Gymnocheta_viridis_genome_assembly,_chromosome:_5	AUGUSTUS	start_codon	20002900	20002902	.	+	0	ID=g21490.t2.start1;Parent=g21490.t2;
OY101444.1_Gymnocheta_viridis_genome_assembly,_chromosome:_5	AUGUSTUS	CDS	20002900	20002904	0.66	+	0	ID=g21490.t2.CDS1;Parent=g21490.t2;
OY101444.1_Gymnocheta_viridis_genome_assembly,_chromosome:_5	AUGUSTUS	exon	20002900	20002904	.	+	.	ID=g21490.t2.exon1;Parent=g21490.t2;
OY101444.1_Gymnocheta_viridis_genome_assembly,_chromosome:_5	AUGUSTUS	intron	20002905	20003085	0.66	+	.	ID=g21490.t2.intron1;Parent=g21490.t2;
OY101444.1_Gymnocheta_viridis_genome_assembly,_chromosome:_5	AUGUSTUS	CDS	20003086	20003161	0.74	+	1	ID=g21490.t2.CDS2;Parent=g21490.t2;
OY101444.1_Gymnocheta_viridis_genome_assembly,_chromosome:_5	AUGUSTUS	exon	20003086	20003161	.	+	.	ID=g21490.t2.exon2;Parent=g21490.t2;
OY101444.1_Gymnocheta_viridis_genome_assembly,_chromosome:_5	AUGUSTUS	intron	20003162	20003231	1	+	.	ID=g21490.t2.intron2;Parent=g21490.t2;
OY101444.1_Gymnocheta_viridis_genome_assembly,_chromosome:_5	AUGUSTUS	CDS	20003232	20003621	1	+	0	ID=g21490.t2.CDS3;Parent=g21490.t2;
OY101444.1_Gymnocheta_viridis_genome_assembly,_chromosome:_5	AUGUSTUS	exon	20003232	20003621	.	+	.	ID=g21490.t2.exon3;Parent=g21490.t2;
OY101444.1_Gymnocheta_viridis_genome_assembly,_chromosome:_5	AUGUSTUS	stop_codon	20003619	20003621	.	+	0	ID=g21490.t2.stop1;Parent=g21490.t2;
OY101444.1_Gymnocheta_viridis_genome_assembly,_chromosome:_5	AUGUSTUS	gene	20006181	20007894	.	-	.	ID=g21491;
OY101444.1_Gymnocheta_viridis_genome_assembly,_chromosome:_5	AUGUSTUS	mRNA	20006181	20007894	1	-	.	ID=g21491.t1;Parent=g21491;
OY101444.1_Gymnocheta_viridis_genome_assembly,_chromosome:_5	AUGUSTUS	stop_codon	20006181	20006183	.	-	0	ID=g21491.t1.stop1;Parent=g21491.t1;
OY101444.1_Gymnocheta_viridis_genome_assembly,_chromosome:_5	AUGUSTUS	CDS	20006181	20006452	1	-	2	ID=g21491.t1.CDS1;Parent=g21491.t1;
OY101444.1_Gymnocheta_viridis_genome_assembly,_chromosome:_5	AUGUSTUS	exon	20006181	20006452	.	-	.	ID=g21491.t1.exon1;Parent=g21491.t1;
OY101444.1_Gymnocheta_viridis_genome_assembly,_chromosome:_5	AUGUSTUS	intron	20006453	20006506	1	-	.	ID=g21491.t1.intron1;Parent=g21491.t1;
OY101444.1_Gymnocheta_viridis_genome_assembly,_chromosome:_5	AUGUSTUS	CDS	20006507	20007112	1	-	2	ID=g21491.t1.CDS2;Parent=g21491.t1;
OY101444.1_Gymnocheta_viridis_genome_assembly,_chromosome:_5	AUGUSTUS	exon	20006507	20007112	.	-	.	ID=g21491.t1.exon2;Parent=g21491.t1;
OY101444.1_Gymnocheta_viridis_genome_assembly,_chromosome:_5	AUGUSTUS	intron	20007113	20007163	1	-	.	ID=g21491.t1.intron2;Parent=g21491.t1;
OY101444.1_Gymnocheta_viridis_genome_assembly,_chromosome:_5	AUGUSTUS	CDS	20007164	20007812	1	-	0	ID=g21491.t1.CDS3;Parent=g21491.t1;
OY101444.1_Gymnocheta_viridis_genome_assembly,_chromosome:_5	AUGUSTUS	exon	20007164	20007812	.	-	.	ID=g21491.t1.exon3;Parent=g21491.t1;
OY101444.1_Gymnocheta_viridis_genome_assembly,_chromosome:_5	AUGUSTUS	intron	20007813	20007867	1	-	.	ID=g21491.t1.intron3;Parent=g21491.t1;
OY101444.1_Gymnocheta_viridis_genome_assembly,_chromosome:_5	AUGUSTUS	CDS	20007868	20007894	1	-	0	ID=g21491.t1.CDS4;Parent=g21491.t1;
OY101444.1_Gymnocheta_viridis_genome_assembly,_chromosome:_5	AUGUSTUS	exon	20007868	20007894	.	-	.	ID=g21491.t1.exon4;Parent=g21491.t1;
OY101444.1_Gymnocheta_viridis_genome_assembly,_chromosome:_5	AUGUSTUS	start_codon	20007892	20007894	.	-	0	ID=g21491.t1.start1;Parent=g21491.t1;
OY101444.1_Gymnocheta_viridis_genome_assembly,_chromosome:_5	AUGUSTUS	gene	20009768	20012210	.	+	.	ID=g21492;
OY101444.1_Gymnocheta_viridis_genome_assembly,_chromosome:_5	AUGUSTUS	mRNA	20009768	20012210	1	+	.	ID=g21492.t1;Parent=g21492;
OY101444.1_Gymnocheta_viridis_genome_assembly,_chromosome:_5	AUGUSTUS	start_codon	20009768	20009770	.	+	0	ID=g21492.t1.start1;Parent=g21492.t1;
OY101444.1_Gymnocheta_viridis_genome_assembly,_chromosome:_5	AUGUSTUS	CDS	20009768	20010070	1	+	0	ID=g21492.t1.CDS1;Parent=g21492.t1;
OY101444.1_Gymnocheta_viridis_genome_assembly,_chromosome:_5	AUGUSTUS	exon	20009768	20010070	.	+	.	ID=g21492.t1.exon1;Parent=g21492.t1;
OY101444.1_Gymnocheta_viridis_genome_assembly,_chromosome:_5	AUGUSTUS	intron	20010071	20010135	1	+	.	ID=g21492.t1.intron1;Parent=g21492.t1;
OY101444.1_Gymnocheta_viridis_genome_assembly,_chromosome:_5	AUGUSTUS	CDS	20010136	20010970	1	+	0	ID=g21492.t1.CDS2;Parent=g21492.t1;
OY101444.1_Gymnocheta_viridis_genome_assembly,_chromosome:_5	AUGUSTUS	exon	20010136	20010970	.	+	.	ID=g21492.t1.exon2;Parent=g21492.t1;
OY101444.1_Gymnocheta_viridis_genome_assembly,_chromosome:_5	AUGUSTUS	intron	20010971	20011131	1	+	.	ID=g21492.t1.intron2;Parent=g21492.t1;
OY101444.1_Gymnocheta_viridis_genome_assembly,_chromosome:_5	AUGUSTUS	CDS	20011132	20012210	1	+	2	ID=g21492.t1.CDS3;Parent=g21492.t1;
OY101444.1_Gymnocheta_viridis_genome_assembly,_chromosome:_5	AUGUSTUS	exon	20011132	20012210	.	+	.	ID=g21492.t1.exon3;Parent=g21492.t1;
OY101444.1_Gymnocheta_viridis_genome_assembly,_chromosome:_5	AUGUSTUS	stop_codon	20012208	20012210	.	+	0	ID=g21492.t1.stop1;Parent=g21492.t1;
OY101444.1_Gymnocheta_viridis_genome_assembly,_chromosome:_5	AUGUSTUS	gene	20025798	20027657	.	-	.	ID=g21493;
OY101444.1_Gymnocheta_viridis_genome_assembly,_chromosome:_5	AUGUSTUS	mRNA	20025798	20027657	0.5	-	.	ID=g21493.t1;Parent=g21493;
OY101444.1_Gymnocheta_viridis_genome_assembly,_chromosome:_5	AUGUSTUS	stop_codon	20025798	20025800	.	-	0	ID=g21493.t1.stop1;Parent=g21493.t1;
OY101444.1_Gymnocheta_viridis_genome_assembly,_chromosome:_5	AUGUSTUS	CDS	20025798	20025895	0.63	-	2	ID=g21493.t1.CDS1;Parent=g21493.t1;
OY101444.1_Gymnocheta_viridis_genome_assembly,_chromosome:_5	AUGUSTUS	exon	20025798	20025895	.	-	.	ID=g21493.t1.exon1;Parent=g21493.t1;
OY101444.1_Gymnocheta_viridis_genome_assembly,_chromosome:_5	AUGUSTUS	intron	20025896	20027116	0.5	-	.	ID=g21493.t1.intron1;Parent=g21493.t1;
OY101444.1_Gymnocheta_viridis_genome_assembly,_chromosome:_5	AUGUSTUS	CDS	20027117	20027657	0.67	-	0	ID=g21493.t1.CDS2;Parent=g21493.t1;
OY101444.1_Gymnocheta_viridis_genome_assembly,_chromosome:_5	AUGUSTUS	exon	20027117	20027657	.	-	.	ID=g21493.t1.exon2;Parent=g21493.t1;
OY101444.1_Gymnocheta_viridis_genome_assembly,_chromosome:_5	AUGUSTUS	start_codon	20027655	20027657	.	-	0	ID=g21493.t1.start1;Parent=g21493.t1;
OY101444.1_Gymnocheta_viridis_genome_assembly,_chromosome:_5	AUGUSTUS	mRNA	20025798	20027657	0.29	-	.	ID=g21493.t2;Parent=g21493;
OY101444.1_Gymnocheta_viridis_genome_assembly,_chromosome:_5	AUGUSTUS	stop_codon	20025798	20025800	.	-	0	ID=g21493.t2.stop1;Parent=g21493.t2;
OY101444.1_Gymnocheta_viridis_genome_assembly,_chromosome:_5	AUGUSTUS	CDS	20025798	20025887	0.29	-	0	ID=g21493.t2.CDS1;Parent=g21493.t2;
OY101444.1_Gymnocheta_viridis_genome_assembly,_chromosome:_5	AUGUSTUS	exon	20025798	20025887	.	-	.	ID=g21493.t2.exon1;Parent=g21493.t2;
OY101444.1_Gymnocheta_viridis_genome_assembly,_chromosome:_5	AUGUSTUS	intron	20025888	20025962	0.29	-	.	ID=g21493.t2.intron1;Parent=g21493.t2;
OY101444.1_Gymnocheta_viridis_genome_assembly,_chromosome:_5	AUGUSTUS	CDS	20025963	20027657	0.49	-	0	ID=g21493.t2.CDS2;Parent=g21493.t2;
OY101444.1_Gymnocheta_viridis_genome_assembly,_chromosome:_5	AUGUSTUS	exon	20025963	20027657	.	-	.	ID=g21493.t2.exon2;Parent=g21493.t2;
OY101444.1_Gymnocheta_viridis_genome_assembly,_chromosome:_5	AUGUSTUS	start_codon	20027655	20027657	.	-	0	ID=g21493.t2.start1;Parent=g21493.t2;
OY101444.1_Gymnocheta_viridis_genome_assembly,_chromosome:_5	AUGUSTUS	gene	20033885	20037175	.	-	.	ID=g21494;
OY101444.1_Gymnocheta_viridis_genome_assembly,_chromosome:_5	AUGUSTUS	mRNA	20033885	20037175	1	-	.	ID=g21494.t1;Parent=g21494;
OY101444.1_Gymnocheta_viridis_genome_assembly,_chromosome:_5	AUGUSTUS	stop_codon	20033885	20033887	.	-	0	ID=g21494.t1.stop1;Parent=g21494.t1;
OY101444.1_Gymnocheta_viridis_genome_assembly,_chromosome:_5	AUGUSTUS	CDS	20033885	20033947	1	-	0	ID=g21494.t1.CDS1;Parent=g21494.t1;
OY101444.1_Gymnocheta_viridis_genome_assembly,_chromosome:_5	AUGUSTUS	exon	20033885	20033947	.	-	.	ID=g21494.t1.exon1;Parent=g21494.t1;
OY101444.1_Gymnocheta_viridis_genome_assembly,_chromosome:_5	AUGUSTUS	intron	20033948	20034246	1	-	.	ID=g21494.t1.intron1;Parent=g21494.t1;
OY101444.1_Gymnocheta_viridis_genome_assembly,_chromosome:_5	AUGUSTUS	CDS	20034247	20034872	1	-	2	ID=g21494.t1.CDS2;Parent=g21494.t1;
OY101444.1_Gymnocheta_viridis_genome_assembly,_chromosome:_5	AUGUSTUS	exon	20034247	20034872	.	-	.	ID=g21494.t1.exon2;Parent=g21494.t1;
OY101444.1_Gymnocheta_viridis_genome_assembly,_chromosome:_5	AUGUSTUS	intron	20034873	20037081	1	-	.	ID=g21494.t1.intron2;Parent=g21494.t1;
OY101444.1_Gymnocheta_viridis_genome_assembly,_chromosome:_5	AUGUSTUS	CDS	20037082	20037175	1	-	0	ID=g21494.t1.CDS3;Parent=g21494.t1;
OY101444.1_Gymnocheta_viridis_genome_assembly,_chromosome:_5	AUGUSTUS	exon	20037082	20037175	.	-	.	ID=g21494.t1.exon3;Parent=g21494.t1;
OY101444.1_Gymnocheta_viridis_genome_assembly,_chromosome:_5	AUGUSTUS	start_codon	20037173	20037175	.	-	0	ID=g21494.t1.start1;Parent=g21494.t1;
OY101444.1_Gymnocheta_viridis_genome_assembly,_chromosome:_5	AUGUSTUS	gene	20179986	20180833	.	+	.	ID=g21495;
OY101444.1_Gymnocheta_viridis_genome_assembly,_chromosome:_5	AUGUSTUS	mRNA	20179986	20180833	1	+	.	ID=g21495.t1;Parent=g21495;
OY101444.1_Gymnocheta_viridis_genome_assembly,_chromosome:_5	AUGUSTUS	start_codon	20179986	20179988	.	+	0	ID=g21495.t1.start1;Parent=g21495.t1;
OY101444.1_Gymnocheta_viridis_genome_assembly,_chromosome:_5	AUGUSTUS	CDS	20179986	20180093	1	+	0	ID=g21495.t1.CDS1;Parent=g21495.t1;
OY101444.1_Gymnocheta_viridis_genome_assembly,_chromosome:_5	AUGUSTUS	exon	20179986	20180093	.	+	.	ID=g21495.t1.exon1;Parent=g21495.t1;
OY101444.1_Gymnocheta_viridis_genome_assembly,_chromosome:_5	AUGUSTUS	intron	20180094	20180158	1	+	.	ID=g21495.t1.intron1;Parent=g21495.t1;
OY101444.1_Gymnocheta_viridis_genome_assembly,_chromosome:_5	AUGUSTUS	CDS	20180159	20180833	1	+	0	ID=g21495.t1.CDS2;Parent=g21495.t1;
OY101444.1_Gymnocheta_viridis_genome_assembly,_chromosome:_5	AUGUSTUS	exon	20180159	20180833	.	+	.	ID=g21495.t1.exon2;Parent=g21495.t1;
OY101444.1_Gymnocheta_viridis_genome_assembly,_chromosome:_5	AUGUSTUS	stop_codon	20180831	20180833	.	+	0	ID=g21495.t1.stop1;Parent=g21495.t1;
OY101444.1_Gymnocheta_viridis_genome_assembly,_chromosome:_5	AUGUSTUS	gene	20181803	20184490	.	-	.	ID=g21496;
OY101444.1_Gymnocheta_viridis_genome_assembly,_chromosome:_5	AUGUSTUS	mRNA	20181803	20184490	1	-	.	ID=g21496.t1;Parent=g21496;
OY101444.1_Gymnocheta_viridis_genome_assembly,_chromosome:_5	AUGUSTUS	stop_codon	20181803	20181805	.	-	0	ID=g21496.t1.stop1;Parent=g21496.t1;
OY101444.1_Gymnocheta_viridis_genome_assembly,_chromosome:_5	AUGUSTUS	CDS	20181803	20183154	1	-	2	ID=g21496.t1.CDS1;Parent=g21496.t1;
OY101444.1_Gymnocheta_viridis_genome_assembly,_chromosome:_5	AUGUSTUS	exon	20181803	20183154	.	-	.	ID=g21496.t1.exon1;Parent=g21496.t1;
OY101444.1_Gymnocheta_viridis_genome_assembly,_chromosome:_5	AUGUSTUS	intron	20183155	20183244	1	-	.	ID=g21496.t1.intron1;Parent=g21496.t1;
OY101444.1_Gymnocheta_viridis_genome_assembly,_chromosome:_5	AUGUSTUS	CDS	20183245	20184131	1	-	1	ID=g21496.t1.CDS2;Parent=g21496.t1;
OY101444.1_Gymnocheta_viridis_genome_assembly,_chromosome:_5	AUGUSTUS	exon	20183245	20184131	.	-	.	ID=g21496.t1.exon2;Parent=g21496.t1;
OY101444.1_Gymnocheta_viridis_genome_assembly,_chromosome:_5	AUGUSTUS	intron	20184132	20184190	1	-	.	ID=g21496.t1.intron2;Parent=g21496.t1;
OY101444.1_Gymnocheta_viridis_genome_assembly,_chromosome:_5	AUGUSTUS	CDS	20184191	20184334	1	-	1	ID=g21496.t1.CDS3;Parent=g21496.t1;
OY101444.1_Gymnocheta_viridis_genome_assembly,_chromosome:_5	AUGUSTUS	exon	20184191	20184334	.	-	.	ID=g21496.t1.exon3;Parent=g21496.t1;
OY101444.1_Gymnocheta_viridis_genome_assembly,_chromosome:_5	AUGUSTUS	intron	20184335	20184398	1	-	.	ID=g21496.t1.intron3;Parent=g21496.t1;
OY101444.1_Gymnocheta_viridis_genome_assembly,_chromosome:_5	AUGUSTUS	CDS	20184399	20184490	1	-	0	ID=g21496.t1.CDS4;Parent=g21496.t1;
OY101444.1_Gymnocheta_viridis_genome_assembly,_chromosome:_5	AUGUSTUS	exon	20184399	20184490	.	-	.	ID=g21496.t1.exon4;Parent=g21496.t1;
OY101444.1_Gymnocheta_viridis_genome_assembly,_chromosome:_5	AUGUSTUS	start_codon	20184488	20184490	.	-	0	ID=g21496.t1.start1;Parent=g21496.t1;
OY101444.1_Gymnocheta_viridis_genome_assembly,_chromosome:_5	AUGUSTUS	gene	20185102	20186765	.	+	.	ID=g21497;
OY101444.1_Gymnocheta_viridis_genome_assembly,_chromosome:_5	AUGUSTUS	mRNA	20185102	20186765	1	+	.	ID=g21497.t1;Parent=g21497;
OY101444.1_Gymnocheta_viridis_genome_assembly,_chromosome:_5	AUGUSTUS	start_codon	20185102	20185104	.	+	0	ID=g21497.t1.start1;Parent=g21497.t1;
OY101444.1_Gymnocheta_viridis_genome_assembly,_chromosome:_5	AUGUSTUS	CDS	20185102	20185345	1	+	0	ID=g21497.t1.CDS1;Parent=g21497.t1;
OY101444.1_Gymnocheta_viridis_genome_assembly,_chromosome:_5	AUGUSTUS	exon	20185102	20185345	.	+	.	ID=g21497.t1.exon1;Parent=g21497.t1;
OY101444.1_Gymnocheta_viridis_genome_assembly,_chromosome:_5	AUGUSTUS	intron	20185346	20185470	1	+	.	ID=g21497.t1.intron1;Parent=g21497.t1;
OY101444.1_Gymnocheta_viridis_genome_assembly,_chromosome:_5	AUGUSTUS	CDS	20185471	20185606	1	+	2	ID=g21497.t1.CDS2;Parent=g21497.t1;
OY101444.1_Gymnocheta_viridis_genome_assembly,_chromosome:_5	AUGUSTUS	exon	20185471	20185606	.	+	.	ID=g21497.t1.exon2;Parent=g21497.t1;
OY101444.1_Gymnocheta_viridis_genome_assembly,_chromosome:_5	AUGUSTUS	intron	20185607	20185669	1	+	.	ID=g21497.t1.intron2;Parent=g21497.t1;
OY101444.1_Gymnocheta_viridis_genome_assembly,_chromosome:_5	AUGUSTUS	CDS	20185670	20186765	1	+	1	ID=g21497.t1.CDS3;Parent=g21497.t1;
OY101444.1_Gymnocheta_viridis_genome_assembly,_chromosome:_5	AUGUSTUS	exon	20185670	20186765	.	+	.	ID=g21497.t1.exon3;Parent=g21497.t1;
OY101444.1_Gymnocheta_viridis_genome_assembly,_chromosome:_5	AUGUSTUS	stop_codon	20186763	20186765	.	+	0	ID=g21497.t1.stop1;Parent=g21497.t1;
OY101444.1_Gymnocheta_viridis_genome_assembly,_chromosome:_5	AUGUSTUS	gene	20188120	20192158	.	+	.	ID=g21498;
OY101444.1_Gymnocheta_viridis_genome_assembly,_chromosome:_5	AUGUSTUS	mRNA	20188120	20192158	1	+	.	ID=g21498.t1;Parent=g21498;
OY101444.1_Gymnocheta_viridis_genome_assembly,_chromosome:_5	AUGUSTUS	start_codon	20188120	20188122	.	+	0	ID=g21498.t1.start1;Parent=g21498.t1;
OY101444.1_Gymnocheta_viridis_genome_assembly,_chromosome:_5	AUGUSTUS	CDS	20188120	20188284	1	+	0	ID=g21498.t1.CDS1;Parent=g21498.t1;
OY101444.1_Gymnocheta_viridis_genome_assembly,_chromosome:_5	AUGUSTUS	exon	20188120	20188284	.	+	.	ID=g21498.t1.exon1;Parent=g21498.t1;
OY101444.1_Gymnocheta_viridis_genome_assembly,_chromosome:_5	AUGUSTUS	intron	20188285	20188340	1	+	.	ID=g21498.t1.intron1;Parent=g21498.t1;
OY101444.1_Gymnocheta_viridis_genome_assembly,_chromosome:_5	AUGUSTUS	CDS	20188341	20188786	1	+	0	ID=g21498.t1.CDS2;Parent=g21498.t1;
OY101444.1_Gymnocheta_viridis_genome_assembly,_chromosome:_5	AUGUSTUS	exon	20188341	20188786	.	+	.	ID=g21498.t1.exon2;Parent=g21498.t1;
OY101444.1_Gymnocheta_viridis_genome_assembly,_chromosome:_5	AUGUSTUS	intron	20188787	20191573	1	+	.	ID=g21498.t1.intron2;Parent=g21498.t1;
OY101444.1_Gymnocheta_viridis_genome_assembly,_chromosome:_5	AUGUSTUS	CDS	20191574	20191791	1	+	1	ID=g21498.t1.CDS3;Parent=g21498.t1;
OY101444.1_Gymnocheta_viridis_genome_assembly,_chromosome:_5	AUGUSTUS	exon	20191574	20191791	.	+	.	ID=g21498.t1.exon3;Parent=g21498.t1;
OY101444.1_Gymnocheta_viridis_genome_assembly,_chromosome:_5	AUGUSTUS	intron	20191792	20191844	1	+	.	ID=g21498.t1.intron3;Parent=g21498.t1;
OY101444.1_Gymnocheta_viridis_genome_assembly,_chromosome:_5	AUGUSTUS	CDS	20191845	20192158	1	+	2	ID=g21498.t1.CDS4;Parent=g21498.t1;
OY101444.1_Gymnocheta_viridis_genome_assembly,_chromosome:_5	AUGUSTUS	exon	20191845	20192158	.	+	.	ID=g21498.t1.exon4;Parent=g21498.t1;
OY101444.1_Gymnocheta_viridis_genome_assembly,_chromosome:_5	AUGUSTUS	stop_codon	20192156	20192158	.	+	0	ID=g21498.t1.stop1;Parent=g21498.t1;
OY101444.1_Gymnocheta_viridis_genome_assembly,_chromosome:_5	AUGUSTUS	gene	20300639	20301756	.	+	.	ID=g21499;
OY101444.1_Gymnocheta_viridis_genome_assembly,_chromosome:_5	AUGUSTUS	mRNA	20300639	20301756	0.77	+	.	ID=g21499.t1;Parent=g21499;
OY101444.1_Gymnocheta_viridis_genome_assembly,_chromosome:_5	AUGUSTUS	start_codon	20300639	20300641	.	+	0	ID=g21499.t1.start1;Parent=g21499.t1;
OY101444.1_Gymnocheta_viridis_genome_assembly,_chromosome:_5	AUGUSTUS	CDS	20300639	20300953	0.82	+	0	ID=g21499.t1.CDS1;Parent=g21499.t1;
OY101444.1_Gymnocheta_viridis_genome_assembly,_chromosome:_5	AUGUSTUS	exon	20300639	20300953	.	+	.	ID=g21499.t1.exon1;Parent=g21499.t1;
OY101444.1_Gymnocheta_viridis_genome_assembly,_chromosome:_5	AUGUSTUS	intron	20300954	20301654	0.8	+	.	ID=g21499.t1.intron1;Parent=g21499.t1;
OY101444.1_Gymnocheta_viridis_genome_assembly,_chromosome:_5	AUGUSTUS	CDS	20301655	20301756	0.81	+	0	ID=g21499.t1.CDS2;Parent=g21499.t1;
OY101444.1_Gymnocheta_viridis_genome_assembly,_chromosome:_5	AUGUSTUS	exon	20301655	20301756	.	+	.	ID=g21499.t1.exon2;Parent=g21499.t1;
OY101444.1_Gymnocheta_viridis_genome_assembly,_chromosome:_5	AUGUSTUS	stop_codon	20301754	20301756	.	+	0	ID=g21499.t1.stop1;Parent=g21499.t1;
OY101444.1_Gymnocheta_viridis_genome_assembly,_chromosome:_5	AUGUSTUS	gene	20300850	20301347	.	-	.	ID=g21500;
OY101444.1_Gymnocheta_viridis_genome_assembly,_chromosome:_5	AUGUSTUS	mRNA	20300850	20301347	0.61	-	.	ID=g21500.t1;Parent=g21500;
OY101444.1_Gymnocheta_viridis_genome_assembly,_chromosome:_5	AUGUSTUS	stop_codon	20300850	20300852	.	-	0	ID=g21500.t1.stop1;Parent=g21500.t1;
OY101444.1_Gymnocheta_viridis_genome_assembly,_chromosome:_5	AUGUSTUS	CDS	20300850	20301347	0.61	-	0	ID=g21500.t1.CDS1;Parent=g21500.t1;
OY101444.1_Gymnocheta_viridis_genome_assembly,_chromosome:_5	AUGUSTUS	exon	20300850	20301347	.	-	.	ID=g21500.t1.exon1;Parent=g21500.t1;
OY101444.1_Gymnocheta_viridis_genome_assembly,_chromosome:_5	AUGUSTUS	start_codon	20301345	20301347	.	-	0	ID=g21500.t1.start1;Parent=g21500.t1;
OY101444.1_Gymnocheta_viridis_genome_assembly,_chromosome:_5	AUGUSTUS	gene	20344582	20345148	.	+	.	ID=g21501;
OY101444.1_Gymnocheta_viridis_genome_assembly,_chromosome:_5	AUGUSTUS	mRNA	20344582	20345148	0.93	+	.	ID=g21501.t1;Parent=g21501;
OY101444.1_Gymnocheta_viridis_genome_assembly,_chromosome:_5	AUGUSTUS	start_codon	20344582	20344584	.	+	0	ID=g21501.t1.start1;Parent=g21501.t1;
OY101444.1_Gymnocheta_viridis_genome_assembly,_chromosome:_5	AUGUSTUS	CDS	20344582	20345148	0.93	+	0	ID=g21501.t1.CDS1;Parent=g21501.t1;
OY101444.1_Gymnocheta_viridis_genome_assembly,_chromosome:_5	AUGUSTUS	exon	20344582	20345148	.	+	.	ID=g21501.t1.exon1;Parent=g21501.t1;
OY101444.1_Gymnocheta_viridis_genome_assembly,_chromosome:_5	AUGUSTUS	stop_codon	20345146	20345148	.	+	0	ID=g21501.t1.stop1;Parent=g21501.t1;
OY101444.1_Gymnocheta_viridis_genome_assembly,_chromosome:_5	AUGUSTUS	gene	20364698	20381688	.	+	.	ID=g21502;
OY101444.1_Gymnocheta_viridis_genome_assembly,_chromosome:_5	AUGUSTUS	mRNA	20364698	20381688	1	+	.	ID=g21502.t1;Parent=g21502;
OY101444.1_Gymnocheta_viridis_genome_assembly,_chromosome:_5	AUGUSTUS	start_codon	20364698	20364700	.	+	0	ID=g21502.t1.start1;Parent=g21502.t1;
OY101444.1_Gymnocheta_viridis_genome_assembly,_chromosome:_5	AUGUSTUS	CDS	20364698	20364748	1	+	0	ID=g21502.t1.CDS1;Parent=g21502.t1;
OY101444.1_Gymnocheta_viridis_genome_assembly,_chromosome:_5	AUGUSTUS	exon	20364698	20364748	.	+	.	ID=g21502.t1.exon1;Parent=g21502.t1;
OY101444.1_Gymnocheta_viridis_genome_assembly,_chromosome:_5	AUGUSTUS	intron	20364749	20372680	1	+	.	ID=g21502.t1.intron1;Parent=g21502.t1;
OY101444.1_Gymnocheta_viridis_genome_assembly,_chromosome:_5	AUGUSTUS	CDS	20372681	20373969	1	+	0	ID=g21502.t1.CDS2;Parent=g21502.t1;
OY101444.1_Gymnocheta_viridis_genome_assembly,_chromosome:_5	AUGUSTUS	exon	20372681	20373969	.	+	.	ID=g21502.t1.exon2;Parent=g21502.t1;
OY101444.1_Gymnocheta_viridis_genome_assembly,_chromosome:_5	AUGUSTUS	intron	20373970	20374034	1	+	.	ID=g21502.t1.intron2;Parent=g21502.t1;
OY101444.1_Gymnocheta_viridis_genome_assembly,_chromosome:_5	AUGUSTUS	CDS	20374035	20375060	1	+	1	ID=g21502.t1.CDS3;Parent=g21502.t1;
OY101444.1_Gymnocheta_viridis_genome_assembly,_chromosome:_5	AUGUSTUS	exon	20374035	20375060	.	+	.	ID=g21502.t1.exon3;Parent=g21502.t1;
OY101444.1_Gymnocheta_viridis_genome_assembly,_chromosome:_5	AUGUSTUS	intron	20375061	20376518	1	+	.	ID=g21502.t1.intron3;Parent=g21502.t1;
OY101444.1_Gymnocheta_viridis_genome_assembly,_chromosome:_5	AUGUSTUS	CDS	20376519	20377343	1	+	1	ID=g21502.t1.CDS4;Parent=g21502.t1;
OY101444.1_Gymnocheta_viridis_genome_assembly,_chromosome:_5	AUGUSTUS	exon	20376519	20377343	.	+	.	ID=g21502.t1.exon4;Parent=g21502.t1;
OY101444.1_Gymnocheta_viridis_genome_assembly,_chromosome:_5	AUGUSTUS	intron	20377344	20377409	1	+	.	ID=g21502.t1.intron4;Parent=g21502.t1;
OY101444.1_Gymnocheta_viridis_genome_assembly,_chromosome:_5	AUGUSTUS	CDS	20377410	20377887	1	+	1	ID=g21502.t1.CDS5;Parent=g21502.t1;
OY101444.1_Gymnocheta_viridis_genome_assembly,_chromosome:_5	AUGUSTUS	exon	20377410	20377887	.	+	.	ID=g21502.t1.exon5;Parent=g21502.t1;
OY101444.1_Gymnocheta_viridis_genome_assembly,_chromosome:_5	AUGUSTUS	intron	20377888	20377957	1	+	.	ID=g21502.t1.intron5;Parent=g21502.t1;
OY101444.1_Gymnocheta_viridis_genome_assembly,_chromosome:_5	AUGUSTUS	CDS	20377958	20380092	1	+	0	ID=g21502.t1.CDS6;Parent=g21502.t1;
OY101444.1_Gymnocheta_viridis_genome_assembly,_chromosome:_5	AUGUSTUS	exon	20377958	20380092	.	+	.	ID=g21502.t1.exon6;Parent=g21502.t1;
OY101444.1_Gymnocheta_viridis_genome_assembly,_chromosome:_5	AUGUSTUS	intron	20380093	20381609	1	+	.	ID=g21502.t1.intron6;Parent=g21502.t1;
OY101444.1_Gymnocheta_viridis_genome_assembly,_chromosome:_5	AUGUSTUS	CDS	20381610	20381688	1	+	1	ID=g21502.t1.CDS7;Parent=g21502.t1;
OY101444.1_Gymnocheta_viridis_genome_assembly,_chromosome:_5	AUGUSTUS	exon	20381610	20381688	.	+	.	ID=g21502.t1.exon7;Parent=g21502.t1;
OY101444.1_Gymnocheta_viridis_genome_assembly,_chromosome:_5	AUGUSTUS	stop_codon	20381686	20381688	.	+	0	ID=g21502.t1.stop1;Parent=g21502.t1;
OY101444.1_Gymnocheta_viridis_genome_assembly,_chromosome:_5	AUGUSTUS	gene	20705203	20716882	.	+	.	ID=g21503;
OY101444.1_Gymnocheta_viridis_genome_assembly,_chromosome:_5	AUGUSTUS	mRNA	20705203	20716882	1	+	.	ID=g21503.t1;Parent=g21503;
OY101444.1_Gymnocheta_viridis_genome_assembly,_chromosome:_5	AUGUSTUS	start_codon	20705203	20705205	.	+	0	ID=g21503.t1.start1;Parent=g21503.t1;
OY101444.1_Gymnocheta_viridis_genome_assembly,_chromosome:_5	AUGUSTUS	CDS	20705203	20705696	1	+	0	ID=g21503.t1.CDS1;Parent=g21503.t1;
OY101444.1_Gymnocheta_viridis_genome_assembly,_chromosome:_5	AUGUSTUS	exon	20705203	20705696	.	+	.	ID=g21503.t1.exon1;Parent=g21503.t1;
OY101444.1_Gymnocheta_viridis_genome_assembly,_chromosome:_5	AUGUSTUS	intron	20705697	20711209	1	+	.	ID=g21503.t1.intron1;Parent=g21503.t1;
OY101444.1_Gymnocheta_viridis_genome_assembly,_chromosome:_5	AUGUSTUS	CDS	20711210	20711565	1	+	1	ID=g21503.t1.CDS2;Parent=g21503.t1;
OY101444.1_Gymnocheta_viridis_genome_assembly,_chromosome:_5	AUGUSTUS	exon	20711210	20711565	.	+	.	ID=g21503.t1.exon2;Parent=g21503.t1;
OY101444.1_Gymnocheta_viridis_genome_assembly,_chromosome:_5	AUGUSTUS	intron	20711566	20711790	1	+	.	ID=g21503.t1.intron2;Parent=g21503.t1;
OY101444.1_Gymnocheta_viridis_genome_assembly,_chromosome:_5	AUGUSTUS	CDS	20711791	20712090	1	+	2	ID=g21503.t1.CDS3;Parent=g21503.t1;
OY101444.1_Gymnocheta_viridis_genome_assembly,_chromosome:_5	AUGUSTUS	exon	20711791	20712090	.	+	.	ID=g21503.t1.exon3;Parent=g21503.t1;
OY101444.1_Gymnocheta_viridis_genome_assembly,_chromosome:_5	AUGUSTUS	intron	20712091	20716448	1	+	.	ID=g21503.t1.intron3;Parent=g21503.t1;
OY101444.1_Gymnocheta_viridis_genome_assembly,_chromosome:_5	AUGUSTUS	CDS	20716449	20716882	1	+	2	ID=g21503.t1.CDS4;Parent=g21503.t1;
OY101444.1_Gymnocheta_viridis_genome_assembly,_chromosome:_5	AUGUSTUS	exon	20716449	20716882	.	+	.	ID=g21503.t1.exon4;Parent=g21503.t1;
OY101444.1_Gymnocheta_viridis_genome_assembly,_chromosome:_5	AUGUSTUS	stop_codon	20716880	20716882	.	+	0	ID=g21503.t1.stop1;Parent=g21503.t1;
OY101444.1_Gymnocheta_viridis_genome_assembly,_chromosome:_5	AUGUSTUS	gene	20741928	20743014	.	+	.	ID=g21504;
OY101444.1_Gymnocheta_viridis_genome_assembly,_chromosome:_5	AUGUSTUS	mRNA	20741928	20743014	1	+	.	ID=g21504.t1;Parent=g21504;
OY101444.1_Gymnocheta_viridis_genome_assembly,_chromosome:_5	AUGUSTUS	start_codon	20741928	20741930	.	+	0	ID=g21504.t1.start1;Parent=g21504.t1;
OY101444.1_Gymnocheta_viridis_genome_assembly,_chromosome:_5	AUGUSTUS	CDS	20741928	20742266	1	+	0	ID=g21504.t1.CDS1;Parent=g21504.t1;
OY101444.1_Gymnocheta_viridis_genome_assembly,_chromosome:_5	AUGUSTUS	exon	20741928	20742266	.	+	.	ID=g21504.t1.exon1;Parent=g21504.t1;
OY101444.1_Gymnocheta_viridis_genome_assembly,_chromosome:_5	AUGUSTUS	intron	20742267	20742342	1	+	.	ID=g21504.t1.intron1;Parent=g21504.t1;
OY101444.1_Gymnocheta_viridis_genome_assembly,_chromosome:_5	AUGUSTUS	CDS	20742343	20743014	1	+	0	ID=g21504.t1.CDS2;Parent=g21504.t1;
OY101444.1_Gymnocheta_viridis_genome_assembly,_chromosome:_5	AUGUSTUS	exon	20742343	20743014	.	+	.	ID=g21504.t1.exon2;Parent=g21504.t1;
OY101444.1_Gymnocheta_viridis_genome_assembly,_chromosome:_5	AUGUSTUS	stop_codon	20743012	20743014	.	+	0	ID=g21504.t1.stop1;Parent=g21504.t1;
OY101444.1_Gymnocheta_viridis_genome_assembly,_chromosome:_5	AUGUSTUS	gene	20743180	20748470	.	-	.	ID=g21505;
OY101444.1_Gymnocheta_viridis_genome_assembly,_chromosome:_5	AUGUSTUS	mRNA	20743180	20748470	1	-	.	ID=g21505.t1;Parent=g21505;
OY101444.1_Gymnocheta_viridis_genome_assembly,_chromosome:_5	AUGUSTUS	stop_codon	20743180	20743182	.	-	0	ID=g21505.t1.stop1;Parent=g21505.t1;
OY101444.1_Gymnocheta_viridis_genome_assembly,_chromosome:_5	AUGUSTUS	CDS	20743180	20743605	1	-	0	ID=g21505.t1.CDS1;Parent=g21505.t1;
OY101444.1_Gymnocheta_viridis_genome_assembly,_chromosome:_5	AUGUSTUS	exon	20743180	20743605	.	-	.	ID=g21505.t1.exon1;Parent=g21505.t1;
OY101444.1_Gymnocheta_viridis_genome_assembly,_chromosome:_5	AUGUSTUS	intron	20743606	20745994	1	-	.	ID=g21505.t1.intron1;Parent=g21505.t1;
OY101444.1_Gymnocheta_viridis_genome_assembly,_chromosome:_5	AUGUSTUS	CDS	20745995	20746135	1	-	0	ID=g21505.t1.CDS2;Parent=g21505.t1;
OY101444.1_Gymnocheta_viridis_genome_assembly,_chromosome:_5	AUGUSTUS	exon	20745995	20746135	.	-	.	ID=g21505.t1.exon2;Parent=g21505.t1;
OY101444.1_Gymnocheta_viridis_genome_assembly,_chromosome:_5	AUGUSTUS	intron	20746136	20746197	1	-	.	ID=g21505.t1.intron2;Parent=g21505.t1;
OY101444.1_Gymnocheta_viridis_genome_assembly,_chromosome:_5	AUGUSTUS	CDS	20746198	20746781	1	-	2	ID=g21505.t1.CDS3;Parent=g21505.t1;
OY101444.1_Gymnocheta_viridis_genome_assembly,_chromosome:_5	AUGUSTUS	exon	20746198	20746781	.	-	.	ID=g21505.t1.exon3;Parent=g21505.t1;
OY101444.1_Gymnocheta_viridis_genome_assembly,_chromosome:_5	AUGUSTUS	intron	20746782	20746838	1	-	.	ID=g21505.t1.intron3;Parent=g21505.t1;
OY101444.1_Gymnocheta_viridis_genome_assembly,_chromosome:_5	AUGUSTUS	CDS	20746839	20747184	1	-	0	ID=g21505.t1.CDS4;Parent=g21505.t1;
OY101444.1_Gymnocheta_viridis_genome_assembly,_chromosome:_5	AUGUSTUS	exon	20746839	20747184	.	-	.	ID=g21505.t1.exon4;Parent=g21505.t1;
OY101444.1_Gymnocheta_viridis_genome_assembly,_chromosome:_5	AUGUSTUS	intron	20747185	20748207	1	-	.	ID=g21505.t1.intron4;Parent=g21505.t1;
OY101444.1_Gymnocheta_viridis_genome_assembly,_chromosome:_5	AUGUSTUS	CDS	20748208	20748385	1	-	1	ID=g21505.t1.CDS5;Parent=g21505.t1;
OY101444.1_Gymnocheta_viridis_genome_assembly,_chromosome:_5	AUGUSTUS	exon	20748208	20748385	.	-	.	ID=g21505.t1.exon5;Parent=g21505.t1;
OY101444.1_Gymnocheta_viridis_genome_assembly,_chromosome:_5	AUGUSTUS	intron	20748386	20748438	1	-	.	ID=g21505.t1.intron5;Parent=g21505.t1;
OY101444.1_Gymnocheta_viridis_genome_assembly,_chromosome:_5	AUGUSTUS	CDS	20748439	20748470	1	-	0	ID=g21505.t1.CDS6;Parent=g21505.t1;
OY101444.1_Gymnocheta_viridis_genome_assembly,_chromosome:_5	AUGUSTUS	exon	20748439	20748470	.	-	.	ID=g21505.t1.exon6;Parent=g21505.t1;
OY101444.1_Gymnocheta_viridis_genome_assembly,_chromosome:_5	AUGUSTUS	start_codon	20748468	20748470	.	-	0	ID=g21505.t1.start1;Parent=g21505.t1;
OY101444.1_Gymnocheta_viridis_genome_assembly,_chromosome:_5	AUGUSTUS	gene	20750011	20751296	.	+	.	ID=g21506;
OY101444.1_Gymnocheta_viridis_genome_assembly,_chromosome:_5	AUGUSTUS	mRNA	20750011	20751296	1	+	.	ID=g21506.t1;Parent=g21506;
OY101444.1_Gymnocheta_viridis_genome_assembly,_chromosome:_5	AUGUSTUS	start_codon	20750011	20750013	.	+	0	ID=g21506.t1.start1;Parent=g21506.t1;
OY101444.1_Gymnocheta_viridis_genome_assembly,_chromosome:_5	AUGUSTUS	CDS	20750011	20750052	1	+	0	ID=g21506.t1.CDS1;Parent=g21506.t1;
OY101444.1_Gymnocheta_viridis_genome_assembly,_chromosome:_5	AUGUSTUS	exon	20750011	20750052	.	+	.	ID=g21506.t1.exon1;Parent=g21506.t1;
OY101444.1_Gymnocheta_viridis_genome_assembly,_chromosome:_5	AUGUSTUS	intron	20750053	20750110	1	+	.	ID=g21506.t1.intron1;Parent=g21506.t1;
OY101444.1_Gymnocheta_viridis_genome_assembly,_chromosome:_5	AUGUSTUS	CDS	20750111	20750636	1	+	0	ID=g21506.t1.CDS2;Parent=g21506.t1;
OY101444.1_Gymnocheta_viridis_genome_assembly,_chromosome:_5	AUGUSTUS	exon	20750111	20750636	.	+	.	ID=g21506.t1.exon2;Parent=g21506.t1;
OY101444.1_Gymnocheta_viridis_genome_assembly,_chromosome:_5	AUGUSTUS	intron	20750637	20750709	1	+	.	ID=g21506.t1.intron2;Parent=g21506.t1;
OY101444.1_Gymnocheta_viridis_genome_assembly,_chromosome:_5	AUGUSTUS	CDS	20750710	20751296	1	+	2	ID=g21506.t1.CDS3;Parent=g21506.t1;
OY101444.1_Gymnocheta_viridis_genome_assembly,_chromosome:_5	AUGUSTUS	exon	20750710	20751296	.	+	.	ID=g21506.t1.exon3;Parent=g21506.t1;
OY101444.1_Gymnocheta_viridis_genome_assembly,_chromosome:_5	AUGUSTUS	stop_codon	20751294	20751296	.	+	0	ID=g21506.t1.stop1;Parent=g21506.t1;
OY101444.1_Gymnocheta_viridis_genome_assembly,_chromosome:_5	AUGUSTUS	gene	20753987	20780592	.	+	.	ID=g21507;
OY101444.1_Gymnocheta_viridis_genome_assembly,_chromosome:_5	AUGUSTUS	mRNA	20753987	20780592	1	+	.	ID=g21507.t1;Parent=g21507;
OY101444.1_Gymnocheta_viridis_genome_assembly,_chromosome:_5	AUGUSTUS	start_codon	20753987	20753989	.	+	0	ID=g21507.t1.start1;Parent=g21507.t1;
OY101444.1_Gymnocheta_viridis_genome_assembly,_chromosome:_5	AUGUSTUS	CDS	20753987	20755010	1	+	0	ID=g21507.t1.CDS1;Parent=g21507.t1;
OY101444.1_Gymnocheta_viridis_genome_assembly,_chromosome:_5	AUGUSTUS	exon	20753987	20755010	.	+	.	ID=g21507.t1.exon1;Parent=g21507.t1;
OY101444.1_Gymnocheta_viridis_genome_assembly,_chromosome:_5	AUGUSTUS	intron	20755011	20765158	1	+	.	ID=g21507.t1.intron1;Parent=g21507.t1;
OY101444.1_Gymnocheta_viridis_genome_assembly,_chromosome:_5	AUGUSTUS	CDS	20765159	20765586	1	+	2	ID=g21507.t1.CDS2;Parent=g21507.t1;
OY101444.1_Gymnocheta_viridis_genome_assembly,_chromosome:_5	AUGUSTUS	exon	20765159	20765586	.	+	.	ID=g21507.t1.exon2;Parent=g21507.t1;
OY101444.1_Gymnocheta_viridis_genome_assembly,_chromosome:_5	AUGUSTUS	intron	20765587	20765923	1	+	.	ID=g21507.t1.intron2;Parent=g21507.t1;
OY101444.1_Gymnocheta_viridis_genome_assembly,_chromosome:_5	AUGUSTUS	CDS	20765924	20766247	1	+	0	ID=g21507.t1.CDS3;Parent=g21507.t1;
OY101444.1_Gymnocheta_viridis_genome_assembly,_chromosome:_5	AUGUSTUS	exon	20765924	20766247	.	+	.	ID=g21507.t1.exon3;Parent=g21507.t1;
OY101444.1_Gymnocheta_viridis_genome_assembly,_chromosome:_5	AUGUSTUS	intron	20766248	20767472	1	+	.	ID=g21507.t1.intron3;Parent=g21507.t1;
OY101444.1_Gymnocheta_viridis_genome_assembly,_chromosome:_5	AUGUSTUS	CDS	20767473	20767647	1	+	0	ID=g21507.t1.CDS4;Parent=g21507.t1;
OY101444.1_Gymnocheta_viridis_genome_assembly,_chromosome:_5	AUGUSTUS	exon	20767473	20767647	.	+	.	ID=g21507.t1.exon4;Parent=g21507.t1;
OY101444.1_Gymnocheta_viridis_genome_assembly,_chromosome:_5	AUGUSTUS	intron	20767648	20767703	1	+	.	ID=g21507.t1.intron4;Parent=g21507.t1;
OY101444.1_Gymnocheta_viridis_genome_assembly,_chromosome:_5	AUGUSTUS	CDS	20767704	20767796	1	+	2	ID=g21507.t1.CDS5;Parent=g21507.t1;
OY101444.1_Gymnocheta_viridis_genome_assembly,_chromosome:_5	AUGUSTUS	exon	20767704	20767796	.	+	.	ID=g21507.t1.exon5;Parent=g21507.t1;
OY101444.1_Gymnocheta_viridis_genome_assembly,_chromosome:_5	AUGUSTUS	intron	20767797	20767864	1	+	.	ID=g21507.t1.intron5;Parent=g21507.t1;
OY101444.1_Gymnocheta_viridis_genome_assembly,_chromosome:_5	AUGUSTUS	CDS	20767865	20780592	1	+	2	ID=g21507.t1.CDS6;Parent=g21507.t1;
OY101444.1_Gymnocheta_viridis_genome_assembly,_chromosome:_5	AUGUSTUS	exon	20767865	20780592	.	+	.	ID=g21507.t1.exon6;Parent=g21507.t1;
OY101444.1_Gymnocheta_viridis_genome_assembly,_chromosome:_5	AUGUSTUS	stop_codon	20780590	20780592	.	+	0	ID=g21507.t1.stop1;Parent=g21507.t1;
OY101444.1_Gymnocheta_viridis_genome_assembly,_chromosome:_5	AUGUSTUS	gene	20785515	20787971	.	-	.	ID=g21508;
OY101444.1_Gymnocheta_viridis_genome_assembly,_chromosome:_5	AUGUSTUS	mRNA	20785515	20787971	1	-	.	ID=g21508.t1;Parent=g21508;
OY101444.1_Gymnocheta_viridis_genome_assembly,_chromosome:_5	AUGUSTUS	stop_codon	20785515	20785517	.	-	0	ID=g21508.t1.stop1;Parent=g21508.t1;
OY101444.1_Gymnocheta_viridis_genome_assembly,_chromosome:_5	AUGUSTUS	CDS	20785515	20786200	1	-	2	ID=g21508.t1.CDS1;Parent=g21508.t1;
OY101444.1_Gymnocheta_viridis_genome_assembly,_chromosome:_5	AUGUSTUS	exon	20785515	20786200	.	-	.	ID=g21508.t1.exon1;Parent=g21508.t1;
OY101444.1_Gymnocheta_viridis_genome_assembly,_chromosome:_5	AUGUSTUS	intron	20786201	20786585	1	-	.	ID=g21508.t1.intron1;Parent=g21508.t1;
OY101444.1_Gymnocheta_viridis_genome_assembly,_chromosome:_5	AUGUSTUS	CDS	20786586	20786655	1	-	0	ID=g21508.t1.CDS2;Parent=g21508.t1;
OY101444.1_Gymnocheta_viridis_genome_assembly,_chromosome:_5	AUGUSTUS	exon	20786586	20786655	.	-	.	ID=g21508.t1.exon2;Parent=g21508.t1;
OY101444.1_Gymnocheta_viridis_genome_assembly,_chromosome:_5	AUGUSTUS	intron	20786656	20787515	1	-	.	ID=g21508.t1.intron2;Parent=g21508.t1;
OY101444.1_Gymnocheta_viridis_genome_assembly,_chromosome:_5	AUGUSTUS	CDS	20787516	20787832	1	-	2	ID=g21508.t1.CDS3;Parent=g21508.t1;
OY101444.1_Gymnocheta_viridis_genome_assembly,_chromosome:_5	AUGUSTUS	exon	20787516	20787832	.	-	.	ID=g21508.t1.exon3;Parent=g21508.t1;
OY101444.1_Gymnocheta_viridis_genome_assembly,_chromosome:_5	AUGUSTUS	intron	20787833	20787898	1	-	.	ID=g21508.t1.intron3;Parent=g21508.t1;
OY101444.1_Gymnocheta_viridis_genome_assembly,_chromosome:_5	AUGUSTUS	CDS	20787899	20787971	1	-	0	ID=g21508.t1.CDS4;Parent=g21508.t1;
OY101444.1_Gymnocheta_viridis_genome_assembly,_chromosome:_5	AUGUSTUS	exon	20787899	20787971	.	-	.	ID=g21508.t1.exon4;Parent=g21508.t1;
OY101444.1_Gymnocheta_viridis_genome_assembly,_chromosome:_5	AUGUSTUS	start_codon	20787969	20787971	.	-	0	ID=g21508.t1.start1;Parent=g21508.t1;
OY101444.1_Gymnocheta_viridis_genome_assembly,_chromosome:_5	AUGUSTUS	gene	20788889	20793493	.	+	.	ID=g21509;
OY101444.1_Gymnocheta_viridis_genome_assembly,_chromosome:_5	AUGUSTUS	mRNA	20788889	20793493	1	+	.	ID=g21509.t1;Parent=g21509;
OY101444.1_Gymnocheta_viridis_genome_assembly,_chromosome:_5	AUGUSTUS	start_codon	20788889	20788891	.	+	0	ID=g21509.t1.start1;Parent=g21509.t1;
OY101444.1_Gymnocheta_viridis_genome_assembly,_chromosome:_5	AUGUSTUS	CDS	20788889	20788991	1	+	0	ID=g21509.t1.CDS1;Parent=g21509.t1;
OY101444.1_Gymnocheta_viridis_genome_assembly,_chromosome:_5	AUGUSTUS	exon	20788889	20788991	.	+	.	ID=g21509.t1.exon1;Parent=g21509.t1;
OY101444.1_Gymnocheta_viridis_genome_assembly,_chromosome:_5	AUGUSTUS	intron	20788992	20789787	1	+	.	ID=g21509.t1.intron1;Parent=g21509.t1;
OY101444.1_Gymnocheta_viridis_genome_assembly,_chromosome:_5	AUGUSTUS	CDS	20789788	20789924	1	+	2	ID=g21509.t1.CDS2;Parent=g21509.t1;
OY101444.1_Gymnocheta_viridis_genome_assembly,_chromosome:_5	AUGUSTUS	exon	20789788	20789924	.	+	.	ID=g21509.t1.exon2;Parent=g21509.t1;
OY101444.1_Gymnocheta_viridis_genome_assembly,_chromosome:_5	AUGUSTUS	intron	20789925	20789983	1	+	.	ID=g21509.t1.intron2;Parent=g21509.t1;
OY101444.1_Gymnocheta_viridis_genome_assembly,_chromosome:_5	AUGUSTUS	CDS	20789984	20790244	1	+	0	ID=g21509.t1.CDS3;Parent=g21509.t1;
OY101444.1_Gymnocheta_viridis_genome_assembly,_chromosome:_5	AUGUSTUS	exon	20789984	20790244	.	+	.	ID=g21509.t1.exon3;Parent=g21509.t1;
OY101444.1_Gymnocheta_viridis_genome_assembly,_chromosome:_5	AUGUSTUS	intron	20790245	20790300	1	+	.	ID=g21509.t1.intron3;Parent=g21509.t1;
OY101444.1_Gymnocheta_viridis_genome_assembly,_chromosome:_5	AUGUSTUS	CDS	20790301	20792095	1	+	0	ID=g21509.t1.CDS4;Parent=g21509.t1;
OY101444.1_Gymnocheta_viridis_genome_assembly,_chromosome:_5	AUGUSTUS	exon	20790301	20792095	.	+	.	ID=g21509.t1.exon4;Parent=g21509.t1;
OY101444.1_Gymnocheta_viridis_genome_assembly,_chromosome:_5	AUGUSTUS	intron	20792096	20792597	1	+	.	ID=g21509.t1.intron4;Parent=g21509.t1;
OY101444.1_Gymnocheta_viridis_genome_assembly,_chromosome:_5	AUGUSTUS	CDS	20792598	20793040	1	+	2	ID=g21509.t1.CDS5;Parent=g21509.t1;
OY101444.1_Gymnocheta_viridis_genome_assembly,_chromosome:_5	AUGUSTUS	exon	20792598	20793040	.	+	.	ID=g21509.t1.exon5;Parent=g21509.t1;
OY101444.1_Gymnocheta_viridis_genome_assembly,_chromosome:_5	AUGUSTUS	intron	20793041	20793112	1	+	.	ID=g21509.t1.intron5;Parent=g21509.t1;
OY101444.1_Gymnocheta_viridis_genome_assembly,_chromosome:_5	AUGUSTUS	CDS	20793113	20793493	1	+	0	ID=g21509.t1.CDS6;Parent=g21509.t1;
OY101444.1_Gymnocheta_viridis_genome_assembly,_chromosome:_5	AUGUSTUS	exon	20793113	20793493	.	+	.	ID=g21509.t1.exon6;Parent=g21509.t1;
OY101444.1_Gymnocheta_viridis_genome_assembly,_chromosome:_5	AUGUSTUS	stop_codon	20793491	20793493	.	+	0	ID=g21509.t1.stop1;Parent=g21509.t1;
OY101444.1_Gymnocheta_viridis_genome_assembly,_chromosome:_5	AUGUSTUS	gene	20816699	20863986	.	-	.	ID=g21510;
OY101444.1_Gymnocheta_viridis_genome_assembly,_chromosome:_5	AUGUSTUS	mRNA	20816699	20863986	0.56	-	.	ID=g21510.t1;Parent=g21510;
OY101444.1_Gymnocheta_viridis_genome_assembly,_chromosome:_5	AUGUSTUS	stop_codon	20816699	20816701	.	-	0	ID=g21510.t1.stop1;Parent=g21510.t1;
OY101444.1_Gymnocheta_viridis_genome_assembly,_chromosome:_5	AUGUSTUS	CDS	20816699	20816939	1	-	1	ID=g21510.t1.CDS1;Parent=g21510.t1;
OY101444.1_Gymnocheta_viridis_genome_assembly,_chromosome:_5	AUGUSTUS	exon	20816699	20816939	.	-	.	ID=g21510.t1.exon1;Parent=g21510.t1;
OY101444.1_Gymnocheta_viridis_genome_assembly,_chromosome:_5	AUGUSTUS	intron	20816940	20831492	1	-	.	ID=g21510.t1.intron1;Parent=g21510.t1;
OY101444.1_Gymnocheta_viridis_genome_assembly,_chromosome:_5	AUGUSTUS	CDS	20831493	20831629	1	-	0	ID=g21510.t1.CDS2;Parent=g21510.t1;
OY101444.1_Gymnocheta_viridis_genome_assembly,_chromosome:_5	AUGUSTUS	exon	20831493	20831629	.	-	.	ID=g21510.t1.exon2;Parent=g21510.t1;
OY101444.1_Gymnocheta_viridis_genome_assembly,_chromosome:_5	AUGUSTUS	intron	20831630	20831723	1	-	.	ID=g21510.t1.intron2;Parent=g21510.t1;
OY101444.1_Gymnocheta_viridis_genome_assembly,_chromosome:_5	AUGUSTUS	CDS	20831724	20831981	1	-	0	ID=g21510.t1.CDS3;Parent=g21510.t1;
OY101444.1_Gymnocheta_viridis_genome_assembly,_chromosome:_5	AUGUSTUS	exon	20831724	20831981	.	-	.	ID=g21510.t1.exon3;Parent=g21510.t1;
OY101444.1_Gymnocheta_viridis_genome_assembly,_chromosome:_5	AUGUSTUS	intron	20831982	20846497	1	-	.	ID=g21510.t1.intron3;Parent=g21510.t1;
OY101444.1_Gymnocheta_viridis_genome_assembly,_chromosome:_5	AUGUSTUS	CDS	20846498	20846572	1	-	0	ID=g21510.t1.CDS4;Parent=g21510.t1;
OY101444.1_Gymnocheta_viridis_genome_assembly,_chromosome:_5	AUGUSTUS	exon	20846498	20846572	.	-	.	ID=g21510.t1.exon4;Parent=g21510.t1;
OY101444.1_Gymnocheta_viridis_genome_assembly,_chromosome:_5	AUGUSTUS	intron	20846573	20861924	1	-	.	ID=g21510.t1.intron4;Parent=g21510.t1;
OY101444.1_Gymnocheta_viridis_genome_assembly,_chromosome:_5	AUGUSTUS	CDS	20861925	20862118	0.69	-	2	ID=g21510.t1.CDS5;Parent=g21510.t1;
OY101444.1_Gymnocheta_viridis_genome_assembly,_chromosome:_5	AUGUSTUS	exon	20861925	20862118	.	-	.	ID=g21510.t1.exon5;Parent=g21510.t1;
OY101444.1_Gymnocheta_viridis_genome_assembly,_chromosome:_5	AUGUSTUS	intron	20862119	20863940	0.56	-	.	ID=g21510.t1.intron5;Parent=g21510.t1;
OY101444.1_Gymnocheta_viridis_genome_assembly,_chromosome:_5	AUGUSTUS	CDS	20863941	20863986	0.82	-	0	ID=g21510.t1.CDS6;Parent=g21510.t1;
OY101444.1_Gymnocheta_viridis_genome_assembly,_chromosome:_5	AUGUSTUS	exon	20863941	20863986	.	-	.	ID=g21510.t1.exon6;Parent=g21510.t1;
OY101444.1_Gymnocheta_viridis_genome_assembly,_chromosome:_5	AUGUSTUS	start_codon	20863984	20863986	.	-	0	ID=g21510.t1.start1;Parent=g21510.t1;
OY101444.1_Gymnocheta_viridis_genome_assembly,_chromosome:_5	AUGUSTUS	mRNA	20816699	20863986	0.7	-	.	ID=g21510.t2;Parent=g21510;
OY101444.1_Gymnocheta_viridis_genome_assembly,_chromosome:_5	AUGUSTUS	stop_codon	20816699	20816701	.	-	0	ID=g21510.t2.stop1;Parent=g21510.t2;
OY101444.1_Gymnocheta_viridis_genome_assembly,_chromosome:_5	AUGUSTUS	CDS	20816699	20816939	1	-	1	ID=g21510.t2.CDS1;Parent=g21510.t2;
OY101444.1_Gymnocheta_viridis_genome_assembly,_chromosome:_5	AUGUSTUS	exon	20816699	20816939	.	-	.	ID=g21510.t2.exon1;Parent=g21510.t2;
OY101444.1_Gymnocheta_viridis_genome_assembly,_chromosome:_5	AUGUSTUS	intron	20816940	20831492	1	-	.	ID=g21510.t2.intron1;Parent=g21510.t2;
OY101444.1_Gymnocheta_viridis_genome_assembly,_chromosome:_5	AUGUSTUS	CDS	20831493	20831629	1	-	0	ID=g21510.t2.CDS2;Parent=g21510.t2;
OY101444.1_Gymnocheta_viridis_genome_assembly,_chromosome:_5	AUGUSTUS	exon	20831493	20831629	.	-	.	ID=g21510.t2.exon2;Parent=g21510.t2;
OY101444.1_Gymnocheta_viridis_genome_assembly,_chromosome:_5	AUGUSTUS	intron	20831630	20831723	1	-	.	ID=g21510.t2.intron2;Parent=g21510.t2;
OY101444.1_Gymnocheta_viridis_genome_assembly,_chromosome:_5	AUGUSTUS	CDS	20831724	20831978	1	-	0	ID=g21510.t2.CDS3;Parent=g21510.t2;
OY101444.1_Gymnocheta_viridis_genome_assembly,_chromosome:_5	AUGUSTUS	exon	20831724	20831978	.	-	.	ID=g21510.t2.exon3;Parent=g21510.t2;
OY101444.1_Gymnocheta_viridis_genome_assembly,_chromosome:_5	AUGUSTUS	intron	20831979	20846497	1	-	.	ID=g21510.t2.intron3;Parent=g21510.t2;
OY101444.1_Gymnocheta_viridis_genome_assembly,_chromosome:_5	AUGUSTUS	CDS	20846498	20846572	1	-	0	ID=g21510.t2.CDS4;Parent=g21510.t2;
OY101444.1_Gymnocheta_viridis_genome_assembly,_chromosome:_5	AUGUSTUS	exon	20846498	20846572	.	-	.	ID=g21510.t2.exon4;Parent=g21510.t2;
OY101444.1_Gymnocheta_viridis_genome_assembly,_chromosome:_5	AUGUSTUS	intron	20846573	20861924	1	-	.	ID=g21510.t2.intron4;Parent=g21510.t2;
OY101444.1_Gymnocheta_viridis_genome_assembly,_chromosome:_5	AUGUSTUS	CDS	20861925	20862118	0.81	-	2	ID=g21510.t2.CDS5;Parent=g21510.t2;
OY101444.1_Gymnocheta_viridis_genome_assembly,_chromosome:_5	AUGUSTUS	exon	20861925	20862118	.	-	.	ID=g21510.t2.exon5;Parent=g21510.t2;
OY101444.1_Gymnocheta_viridis_genome_assembly,_chromosome:_5	AUGUSTUS	intron	20862119	20863940	0.7	-	.	ID=g21510.t2.intron5;Parent=g21510.t2;
OY101444.1_Gymnocheta_viridis_genome_assembly,_chromosome:_5	AUGUSTUS	CDS	20863941	20863986	0.85	-	0	ID=g21510.t2.CDS6;Parent=g21510.t2;
OY101444.1_Gymnocheta_viridis_genome_assembly,_chromosome:_5	AUGUSTUS	exon	20863941	20863986	.	-	.	ID=g21510.t2.exon6;Parent=g21510.t2;
OY101444.1_Gymnocheta_viridis_genome_assembly,_chromosome:_5	AUGUSTUS	start_codon	20863984	20863986	.	-	0	ID=g21510.t2.start1;Parent=g21510.t2;
OY101444.1_Gymnocheta_viridis_genome_assembly,_chromosome:_5	AUGUSTUS	gene	20899644	20899862	.	-	.	ID=g21511;
OY101444.1_Gymnocheta_viridis_genome_assembly,_chromosome:_5	AUGUSTUS	mRNA	20899644	20899862	1	-	.	ID=g21511.t1;Parent=g21511;
OY101444.1_Gymnocheta_viridis_genome_assembly,_chromosome:_5	AUGUSTUS	stop_codon	20899644	20899646	.	-	0	ID=g21511.t1.stop1;Parent=g21511.t1;
OY101444.1_Gymnocheta_viridis_genome_assembly,_chromosome:_5	AUGUSTUS	CDS	20899644	20899862	1	-	0	ID=g21511.t1.CDS1;Parent=g21511.t1;
OY101444.1_Gymnocheta_viridis_genome_assembly,_chromosome:_5	AUGUSTUS	exon	20899644	20899862	.	-	.	ID=g21511.t1.exon1;Parent=g21511.t1;
OY101444.1_Gymnocheta_viridis_genome_assembly,_chromosome:_5	AUGUSTUS	start_codon	20899860	20899862	.	-	0	ID=g21511.t1.start1;Parent=g21511.t1;
OY101444.1_Gymnocheta_viridis_genome_assembly,_chromosome:_5	AUGUSTUS	gene	20921590	20922147	.	-	.	ID=g21512;
OY101444.1_Gymnocheta_viridis_genome_assembly,_chromosome:_5	AUGUSTUS	mRNA	20921590	20922147	1	-	.	ID=g21512.t1;Parent=g21512;
OY101444.1_Gymnocheta_viridis_genome_assembly,_chromosome:_5	AUGUSTUS	stop_codon	20921590	20921592	.	-	0	ID=g21512.t1.stop1;Parent=g21512.t1;
OY101444.1_Gymnocheta_viridis_genome_assembly,_chromosome:_5	AUGUSTUS	CDS	20921590	20922147	1	-	0	ID=g21512.t1.CDS1;Parent=g21512.t1;
OY101444.1_Gymnocheta_viridis_genome_assembly,_chromosome:_5	AUGUSTUS	exon	20921590	20922147	.	-	.	ID=g21512.t1.exon1;Parent=g21512.t1;
OY101444.1_Gymnocheta_viridis_genome_assembly,_chromosome:_5	AUGUSTUS	start_codon	20922145	20922147	.	-	0	ID=g21512.t1.start1;Parent=g21512.t1;
OY101444.1_Gymnocheta_viridis_genome_assembly,_chromosome:_5	AUGUSTUS	gene	20923954	20924490	.	+	.	ID=g21513;
OY101444.1_Gymnocheta_viridis_genome_assembly,_chromosome:_5	AUGUSTUS	mRNA	20923954	20924490	1	+	.	ID=g21513.t1;Parent=g21513;
OY101444.1_Gymnocheta_viridis_genome_assembly,_chromosome:_5	AUGUSTUS	start_codon	20923954	20923956	.	+	0	ID=g21513.t1.start1;Parent=g21513.t1;
OY101444.1_Gymnocheta_viridis_genome_assembly,_chromosome:_5	AUGUSTUS	CDS	20923954	20924490	1	+	0	ID=g21513.t1.CDS1;Parent=g21513.t1;
OY101444.1_Gymnocheta_viridis_genome_assembly,_chromosome:_5	AUGUSTUS	exon	20923954	20924490	.	+	.	ID=g21513.t1.exon1;Parent=g21513.t1;
OY101444.1_Gymnocheta_viridis_genome_assembly,_chromosome:_5	AUGUSTUS	stop_codon	20924488	20924490	.	+	0	ID=g21513.t1.stop1;Parent=g21513.t1;
OY101444.1_Gymnocheta_viridis_genome_assembly,_chromosome:_5	AUGUSTUS	gene	20932068	20932541	.	-	.	ID=g21514;
OY101444.1_Gymnocheta_viridis_genome_assembly,_chromosome:_5	AUGUSTUS	mRNA	20932068	20932541	0.99	-	.	ID=g21514.t1;Parent=g21514;
OY101444.1_Gymnocheta_viridis_genome_assembly,_chromosome:_5	AUGUSTUS	stop_codon	20932068	20932070	.	-	0	ID=g21514.t1.stop1;Parent=g21514.t1;
OY101444.1_Gymnocheta_viridis_genome_assembly,_chromosome:_5	AUGUSTUS	CDS	20932068	20932541	0.99	-	0	ID=g21514.t1.CDS1;Parent=g21514.t1;
OY101444.1_Gymnocheta_viridis_genome_assembly,_chromosome:_5	AUGUSTUS	exon	20932068	20932541	.	-	.	ID=g21514.t1.exon1;Parent=g21514.t1;
OY101444.1_Gymnocheta_viridis_genome_assembly,_chromosome:_5	AUGUSTUS	start_codon	20932539	20932541	.	-	0	ID=g21514.t1.start1;Parent=g21514.t1;
OY101444.1_Gymnocheta_viridis_genome_assembly,_chromosome:_5	AUGUSTUS	gene	20945352	20945909	.	-	.	ID=g21515;
OY101444.1_Gymnocheta_viridis_genome_assembly,_chromosome:_5	AUGUSTUS	mRNA	20945352	20945909	0.96	-	.	ID=g21515.t1;Parent=g21515;
OY101444.1_Gymnocheta_viridis_genome_assembly,_chromosome:_5	AUGUSTUS	stop_codon	20945352	20945354	.	-	0	ID=g21515.t1.stop1;Parent=g21515.t1;
OY101444.1_Gymnocheta_viridis_genome_assembly,_chromosome:_5	AUGUSTUS	CDS	20945352	20945909	0.96	-	0	ID=g21515.t1.CDS1;Parent=g21515.t1;
OY101444.1_Gymnocheta_viridis_genome_assembly,_chromosome:_5	AUGUSTUS	exon	20945352	20945909	.	-	.	ID=g21515.t1.exon1;Parent=g21515.t1;
OY101444.1_Gymnocheta_viridis_genome_assembly,_chromosome:_5	AUGUSTUS	start_codon	20945907	20945909	.	-	0	ID=g21515.t1.start1;Parent=g21515.t1;
OY101444.1_Gymnocheta_viridis_genome_assembly,_chromosome:_5	AUGUSTUS	gene	20966007	20966399	.	+	.	ID=g21516;
OY101444.1_Gymnocheta_viridis_genome_assembly,_chromosome:_5	AUGUSTUS	mRNA	20966007	20966399	1	+	.	ID=g21516.t1;Parent=g21516;
OY101444.1_Gymnocheta_viridis_genome_assembly,_chromosome:_5	AUGUSTUS	start_codon	20966007	20966009	.	+	0	ID=g21516.t1.start1;Parent=g21516.t1;
OY101444.1_Gymnocheta_viridis_genome_assembly,_chromosome:_5	AUGUSTUS	CDS	20966007	20966399	1	+	0	ID=g21516.t1.CDS1;Parent=g21516.t1;
OY101444.1_Gymnocheta_viridis_genome_assembly,_chromosome:_5	AUGUSTUS	exon	20966007	20966399	.	+	.	ID=g21516.t1.exon1;Parent=g21516.t1;
OY101444.1_Gymnocheta_viridis_genome_assembly,_chromosome:_5	AUGUSTUS	stop_codon	20966397	20966399	.	+	0	ID=g21516.t1.stop1;Parent=g21516.t1;
OY101444.1_Gymnocheta_viridis_genome_assembly,_chromosome:_5	AUGUSTUS	gene	21004678	21009369	.	-	.	ID=g21517;
OY101444.1_Gymnocheta_viridis_genome_assembly,_chromosome:_5	AUGUSTUS	mRNA	21004678	21009369	0.92	-	.	ID=g21517.t1;Parent=g21517;
OY101444.1_Gymnocheta_viridis_genome_assembly,_chromosome:_5	AUGUSTUS	stop_codon	21004678	21004680	.	-	0	ID=g21517.t1.stop1;Parent=g21517.t1;
OY101444.1_Gymnocheta_viridis_genome_assembly,_chromosome:_5	AUGUSTUS	CDS	21004678	21004790	0.92	-	2	ID=g21517.t1.CDS1;Parent=g21517.t1;
OY101444.1_Gymnocheta_viridis_genome_assembly,_chromosome:_5	AUGUSTUS	exon	21004678	21004790	.	-	.	ID=g21517.t1.exon1;Parent=g21517.t1;
OY101444.1_Gymnocheta_viridis_genome_assembly,_chromosome:_5	AUGUSTUS	intron	21004791	21007979	0.93	-	.	ID=g21517.t1.intron1;Parent=g21517.t1;
OY101444.1_Gymnocheta_viridis_genome_assembly,_chromosome:_5	AUGUSTUS	CDS	21007980	21009369	0.99	-	0	ID=g21517.t1.CDS2;Parent=g21517.t1;
OY101444.1_Gymnocheta_viridis_genome_assembly,_chromosome:_5	AUGUSTUS	exon	21007980	21009369	.	-	.	ID=g21517.t1.exon2;Parent=g21517.t1;
OY101444.1_Gymnocheta_viridis_genome_assembly,_chromosome:_5	AUGUSTUS	start_codon	21009367	21009369	.	-	0	ID=g21517.t1.start1;Parent=g21517.t1;
OY101444.1_Gymnocheta_viridis_genome_assembly,_chromosome:_5	AUGUSTUS	gene	21049445	21050104	.	-	.	ID=g21518;
OY101444.1_Gymnocheta_viridis_genome_assembly,_chromosome:_5	AUGUSTUS	mRNA	21049445	21050104	0.92	-	.	ID=g21518.t1;Parent=g21518;
OY101444.1_Gymnocheta_viridis_genome_assembly,_chromosome:_5	AUGUSTUS	stop_codon	21049445	21049447	.	-	0	ID=g21518.t1.stop1;Parent=g21518.t1;
OY101444.1_Gymnocheta_viridis_genome_assembly,_chromosome:_5	AUGUSTUS	CDS	21049445	21050104	0.92	-	0	ID=g21518.t1.CDS1;Parent=g21518.t1;
OY101444.1_Gymnocheta_viridis_genome_assembly,_chromosome:_5	AUGUSTUS	exon	21049445	21050104	.	-	.	ID=g21518.t1.exon1;Parent=g21518.t1;
OY101444.1_Gymnocheta_viridis_genome_assembly,_chromosome:_5	AUGUSTUS	start_codon	21050102	21050104	.	-	0	ID=g21518.t1.start1;Parent=g21518.t1;
OY101444.1_Gymnocheta_viridis_genome_assembly,_chromosome:_5	AUGUSTUS	gene	21095799	21121318	.	+	.	ID=g21519;
OY101444.1_Gymnocheta_viridis_genome_assembly,_chromosome:_5	AUGUSTUS	mRNA	21095799	21121318	0.75	+	.	ID=g21519.t1;Parent=g21519;
OY101444.1_Gymnocheta_viridis_genome_assembly,_chromosome:_5	AUGUSTUS	start_codon	21095799	21095801	.	+	0	ID=g21519.t1.start1;Parent=g21519.t1;
OY101444.1_Gymnocheta_viridis_genome_assembly,_chromosome:_5	AUGUSTUS	CDS	21095799	21095915	1	+	0	ID=g21519.t1.CDS1;Parent=g21519.t1;
OY101444.1_Gymnocheta_viridis_genome_assembly,_chromosome:_5	AUGUSTUS	exon	21095799	21095915	.	+	.	ID=g21519.t1.exon1;Parent=g21519.t1;
OY101444.1_Gymnocheta_viridis_genome_assembly,_chromosome:_5	AUGUSTUS	intron	21095916	21111493	1	+	.	ID=g21519.t1.intron1;Parent=g21519.t1;
OY101444.1_Gymnocheta_viridis_genome_assembly,_chromosome:_5	AUGUSTUS	CDS	21111494	21112219	1	+	0	ID=g21519.t1.CDS2;Parent=g21519.t1;
```
